## Supplementary material for "Significantly Improved Mouse and Rat Genome Annotation Using Sequence Read Archive RNA-seq Data": mouse_SRA_GENCODE_M37.gtf: mouse_SRA_GENCODE_M37.gtf (part 372 of 1572)

```
chr13	HAVANA	UTR	23317325	23317532	0	+	.	gene_id "ENSMUSG00000115020.2"; transcript_id "ENSMUST00000227741.2"; gene_type "protein_coding"; gene_name "Vmn1r218"; transcript_type "protein_coding"; transcript_name "Vmn1r218-205"; exon_number 1; exon_id "ENSMUSE00001430606.2"; level 2; protein_id "ENSMUSP00000154303.2"; mgi_id "MGI:2159691"; tag "inferred_transcript_model"; tag "RNA_Seq_supported_only"; tag "basic"; havana_gene "OTTMUSG00000000534.1"; havana_transcript "OTTMUST00000169759.1";
chr13	HAVANA	exon	23317325	23317532	0	+	.	gene_id "ENSMUSG00000115020.2"; transcript_id "ENSMUST00000226692.2"; gene_type "protein_coding"; gene_name "Vmn1r218"; transcript_type "protein_coding"; transcript_name "Vmn1r218-202"; exon_number 1; exon_id "ENSMUSE00001430606.2"; level 2; protein_id "ENSMUSP00000154191.2"; mgi_id "MGI:2159691"; tag "alternative_5_UTR"; tag "inferred_transcript_model"; tag "RNA_Seq_supported_only"; tag "basic"; tag "Ensembl_canonical"; tag "GENCODE_Primary"; tag "appris_principal_1"; tag "CCDS"; ccdsid "CCDS26333.1"; havana_gene "OTTMUSG00000000534.1"; havana_transcript "OTTMUST00000169760.1";
chr13	HAVANA	UTR	23317325	23317532	0	+	.	gene_id "ENSMUSG00000115020.2"; transcript_id "ENSMUST00000226692.2"; gene_type "protein_coding"; gene_name "Vmn1r218"; transcript_type "protein_coding"; transcript_name "Vmn1r218-202"; exon_number 1; exon_id "ENSMUSE00001430606.2"; level 2; protein_id "ENSMUSP00000154191.2"; mgi_id "MGI:2159691"; tag "alternative_5_UTR"; tag "inferred_transcript_model"; tag "RNA_Seq_supported_only"; tag "basic"; tag "Ensembl_canonical"; tag "GENCODE_Primary"; tag "appris_principal_1"; tag "CCDS"; ccdsid "CCDS26333.1"; havana_gene "OTTMUSG00000000534.1"; havana_transcript "OTTMUST00000169760.1";
chr13	HAVANA	gene	23317325	23330282	0	+	.	gene_id "ENSMUSG00000115020.2"; gene_type "protein_coding"; gene_name "Vmn1r218"; level 2; mgi_id "MGI:2159691"; havana_gene "OTTMUSG00000000534.1";
chr13	HAVANA	transcript	23317325	23330282	0	+	.	gene_id "ENSMUSG00000115020.2"; transcript_id "ENSMUST00000227050.2"; gene_type "protein_coding"; gene_name "Vmn1r218"; transcript_type "protein_coding"; transcript_name "Vmn1r218-203"; level 2; protein_id "ENSMUSP00000154543.2"; mgi_id "MGI:2159691"; tag "inferred_transcript_model"; tag "RNA_Seq_supported_only"; tag "basic"; tag "appris_principal_1"; tag "CCDS"; ccdsid "CCDS26333.1"; havana_gene "OTTMUSG00000000534.1"; havana_transcript "OTTMUST00000001118.1";
chr13	HAVANA	transcript	23317325	23330282	0	+	.	gene_id "ENSMUSG00000115020.2"; transcript_id "ENSMUST00000227160.2"; gene_type "protein_coding"; gene_name "Vmn1r218"; transcript_type "protein_coding"; transcript_name "Vmn1r218-204"; level 2; protein_id "ENSMUSP00000154769.2"; mgi_id "MGI:2159691"; tag "inferred_transcript_model"; tag "RNA_Seq_supported_only"; tag "basic"; havana_gene "OTTMUSG00000000534.1"; havana_transcript "OTTMUST00000169758.1";
chr13	HAVANA	transcript	23317325	23330282	0	+	.	gene_id "ENSMUSG00000115020.2"; transcript_id "ENSMUST00000227741.2"; gene_type "protein_coding"; gene_name "Vmn1r218"; transcript_type "protein_coding"; transcript_name "Vmn1r218-205"; level 2; protein_id "ENSMUSP00000154303.2"; mgi_id "MGI:2159691"; tag "inferred_transcript_model"; tag "RNA_Seq_supported_only"; tag "basic"; havana_gene "OTTMUSG00000000534.1"; havana_transcript "OTTMUST00000169759.1";
chr13	HAVANA	transcript	23317325	23330282	0	+	.	gene_id "ENSMUSG00000115020.2"; transcript_id "ENSMUST00000226692.2"; gene_type "protein_coding"; gene_name "Vmn1r218"; transcript_type "protein_coding"; transcript_name "Vmn1r218-202"; level 2; protein_id "ENSMUSP00000154191.2"; mgi_id "MGI:2159691"; tag "alternative_5_UTR"; tag "inferred_transcript_model"; tag "RNA_Seq_supported_only"; tag "basic"; tag "Ensembl_canonical"; tag "GENCODE_Primary"; tag "appris_principal_1"; tag "CCDS"; ccdsid "CCDS26333.1"; havana_gene "OTTMUSG00000000534.1"; havana_transcript "OTTMUST00000169760.1";
chr13	HAVANA	transcript	23317325	23330282	0	+	.	gene_id "ENSMUSG00000115020.2"; transcript_id "ENSMUST00000228348.2"; gene_type "protein_coding"; gene_name "Vmn1r218"; transcript_type "protein_coding_CDS_not_defined"; transcript_name "Vmn1r218-206"; level 2; mgi_id "MGI:2159691"; tag "inferred_transcript_model"; tag "RNA_Seq_supported_only"; havana_gene "OTTMUSG00000000534.1"; havana_transcript "OTTMUST00000169761.1";
chr13	HAVANA	UTR	23320061	23320654	0	+	.	gene_id "ENSMUSG00000115020.2"; transcript_id "ENSMUST00000227050.2"; gene_type "protein_coding"; gene_name "Vmn1r218"; transcript_type "protein_coding"; transcript_name "Vmn1r218-203"; exon_number 2; exon_id "ENSMUSE00001433400.2"; level 2; protein_id "ENSMUSP00000154543.2"; mgi_id "MGI:2159691"; tag "inferred_transcript_model"; tag "RNA_Seq_supported_only"; tag "basic"; tag "appris_principal_1"; tag "CCDS"; ccdsid "CCDS26333.1"; havana_gene "OTTMUSG00000000534.1"; havana_transcript "OTTMUST00000001118.1";
chr13	HAVANA	UTR	23320061	23320654	0	+	.	gene_id "ENSMUSG00000115020.2"; transcript_id "ENSMUST00000226692.2"; gene_type "protein_coding"; gene_name "Vmn1r218"; transcript_type "protein_coding"; transcript_name "Vmn1r218-202"; exon_number 2; exon_id "ENSMUSE00001433400.2"; level 2; protein_id "ENSMUSP00000154191.2"; mgi_id "MGI:2159691"; tag "alternative_5_UTR"; tag "inferred_transcript_model"; tag "RNA_Seq_supported_only"; tag "basic"; tag "Ensembl_canonical"; tag "GENCODE_Primary"; tag "appris_principal_1"; tag "CCDS"; ccdsid "CCDS26333.1"; havana_gene "OTTMUSG00000000534.1"; havana_transcript "OTTMUST00000169760.1";
chr13	HAVANA	exon	23320061	23330282	0	+	.	gene_id "ENSMUSG00000115020.2"; transcript_id "ENSMUST00000227050.2"; gene_type "protein_coding"; gene_name "Vmn1r218"; transcript_type "protein_coding"; transcript_name "Vmn1r218-203"; exon_number 2; exon_id "ENSMUSE00001433400.2"; level 2; protein_id "ENSMUSP00000154543.2"; mgi_id "MGI:2159691"; tag "inferred_transcript_model"; tag "RNA_Seq_supported_only"; tag "basic"; tag "appris_principal_1"; tag "CCDS"; ccdsid "CCDS26333.1"; havana_gene "OTTMUSG00000000534.1"; havana_transcript "OTTMUST00000001118.1";
chr13	HAVANA	exon	23320061	23330282	0	+	.	gene_id "ENSMUSG00000115020.2"; transcript_id "ENSMUST00000226692.2"; gene_type "protein_coding"; gene_name "Vmn1r218"; transcript_type "protein_coding"; transcript_name "Vmn1r218-202"; exon_number 2; exon_id "ENSMUSE00001433400.2"; level 2; protein_id "ENSMUSP00000154191.2"; mgi_id "MGI:2159691"; tag "alternative_5_UTR"; tag "inferred_transcript_model"; tag "RNA_Seq_supported_only"; tag "basic"; tag "Ensembl_canonical"; tag "GENCODE_Primary"; tag "appris_principal_1"; tag "CCDS"; ccdsid "CCDS26333.1"; havana_gene "OTTMUSG00000000534.1"; havana_transcript "OTTMUST00000169760.1";
chr13	HAVANA	start_codon	23320655	23320657	0	+	0	gene_id "ENSMUSG00000115020.2"; transcript_id "ENSMUST00000227050.2"; gene_type "protein_coding"; gene_name "Vmn1r218"; transcript_type "protein_coding"; transcript_name "Vmn1r218-203"; exon_number 2; exon_id "ENSMUSE00001433400.2"; level 2; protein_id "ENSMUSP00000154543.2"; mgi_id "MGI:2159691"; tag "inferred_transcript_model"; tag "RNA_Seq_supported_only"; tag "basic"; tag "appris_principal_1"; tag "CCDS"; ccdsid "CCDS26333.1"; havana_gene "OTTMUSG00000000534.1"; havana_transcript "OTTMUST00000001118.1";
chr13	HAVANA	start_codon	23320655	23320657	0	+	0	gene_id "ENSMUSG00000115020.2"; transcript_id "ENSMUST00000226692.2"; gene_type "protein_coding"; gene_name "Vmn1r218"; transcript_type "protein_coding"; transcript_name "Vmn1r218-202"; exon_number 2; exon_id "ENSMUSE00001433400.2"; level 2; protein_id "ENSMUSP00000154191.2"; mgi_id "MGI:2159691"; tag "alternative_5_UTR"; tag "inferred_transcript_model"; tag "RNA_Seq_supported_only"; tag "basic"; tag "Ensembl_canonical"; tag "GENCODE_Primary"; tag "appris_principal_1"; tag "CCDS"; ccdsid "CCDS26333.1"; havana_gene "OTTMUSG00000000534.1"; havana_transcript "OTTMUST00000169760.1";
chr13	ENSEMBL	start_codon	23320655	23320657	0	+	0	gene_id "ENSMUSG00000115020.2"; transcript_id "ENSMUST00000074992.2"; gene_type "protein_coding"; gene_name "Vmn1r218"; transcript_type "protein_coding"; transcript_name "Vmn1r218-201"; exon_number 1; exon_id "ENSMUSE00000473481.2"; level 3; protein_id "ENSMUSP00000074519.2"; transcript_support_level "NA"; mgi_id "MGI:2159691"; tag "basic"; tag "appris_principal_1"; tag "CCDS"; ccdsid "CCDS26333.1"; havana_gene "OTTMUSG00000000534.1";
chr13	HAVANA	CDS	23320655	23321548	0	+	0	gene_id "ENSMUSG00000115020.2"; transcript_id "ENSMUST00000227050.2"; gene_type "protein_coding"; gene_name "Vmn1r218"; transcript_type "protein_coding"; transcript_name "Vmn1r218-203"; exon_number 2; exon_id "ENSMUSE00001433400.2"; level 2; protein_id "ENSMUSP00000154543.2"; mgi_id "MGI:2159691"; tag "inferred_transcript_model"; tag "RNA_Seq_supported_only"; tag "basic"; tag "appris_principal_1"; tag "CCDS"; ccdsid "CCDS26333.1"; havana_gene "OTTMUSG00000000534.1"; havana_transcript "OTTMUST00000001118.1";
chr13	HAVANA	CDS	23320655	23321548	0	+	0	gene_id "ENSMUSG00000115020.2"; transcript_id "ENSMUST00000226692.2"; gene_type "protein_coding"; gene_name "Vmn1r218"; transcript_type "protein_coding"; transcript_name "Vmn1r218-202"; exon_number 2; exon_id "ENSMUSE00001433400.2"; level 2; protein_id "ENSMUSP00000154191.2"; mgi_id "MGI:2159691"; tag "alternative_5_UTR"; tag "inferred_transcript_model"; tag "RNA_Seq_supported_only"; tag "basic"; tag "Ensembl_canonical"; tag "GENCODE_Primary"; tag "appris_principal_1"; tag "CCDS"; ccdsid "CCDS26333.1"; havana_gene "OTTMUSG00000000534.1"; havana_transcript "OTTMUST00000169760.1";
chr13	ENSEMBL	CDS	23320655	23321548	0	+	0	gene_id "ENSMUSG00000115020.2"; transcript_id "ENSMUST00000074992.2"; gene_type "protein_coding"; gene_name "Vmn1r218"; transcript_type "protein_coding"; transcript_name "Vmn1r218-201"; exon_number 1; exon_id "ENSMUSE00000473481.2"; level 3; protein_id "ENSMUSP00000074519.2"; transcript_support_level "NA"; mgi_id "MGI:2159691"; tag "basic"; tag "appris_principal_1"; tag "CCDS"; ccdsid "CCDS26333.1"; havana_gene "OTTMUSG00000000534.1";
chr13	ENSEMBL	transcript	23320655	23321551	0	+	.	gene_id "ENSMUSG00000115020.2"; transcript_id "ENSMUST00000074992.2"; gene_type "protein_coding"; gene_name "Vmn1r218"; transcript_type "protein_coding"; transcript_name "Vmn1r218-201"; level 3; protein_id "ENSMUSP00000074519.2"; transcript_support_level "NA"; mgi_id "MGI:2159691"; tag "basic"; tag "appris_principal_1"; tag "CCDS"; ccdsid "CCDS26333.1"; havana_gene "OTTMUSG00000000534.1";
chr13	ENSEMBL	exon	23320655	23321551	0	+	.	gene_id "ENSMUSG00000115020.2"; transcript_id "ENSMUST00000074992.2"; gene_type "protein_coding"; gene_name "Vmn1r218"; transcript_type "protein_coding"; transcript_name "Vmn1r218-201"; exon_number 1; exon_id "ENSMUSE00000473481.2"; level 3; protein_id "ENSMUSP00000074519.2"; transcript_support_level "NA"; mgi_id "MGI:2159691"; tag "basic"; tag "appris_principal_1"; tag "CCDS"; ccdsid "CCDS26333.1"; havana_gene "OTTMUSG00000000534.1";
chr13	HAVANA	UTR	23320867	23320894	0	+	.	gene_id "ENSMUSG00000115020.2"; transcript_id "ENSMUST00000227160.2"; gene_type "protein_coding"; gene_name "Vmn1r218"; transcript_type "protein_coding"; transcript_name "Vmn1r218-204"; exon_number 2; exon_id "ENSMUSE00001433421.2"; level 2; protein_id "ENSMUSP00000154769.2"; mgi_id "MGI:2159691"; tag "inferred_transcript_model"; tag "RNA_Seq_supported_only"; tag "basic"; havana_gene "OTTMUSG00000000534.1"; havana_transcript "OTTMUST00000169758.1";
chr13	HAVANA	UTR	23320867	23320894	0	+	.	gene_id "ENSMUSG00000115020.2"; transcript_id "ENSMUST00000227741.2"; gene_type "protein_coding"; gene_name "Vmn1r218"; transcript_type "protein_coding"; transcript_name "Vmn1r218-205"; exon_number 2; exon_id "ENSMUSE00001433421.2"; level 2; protein_id "ENSMUSP00000154303.2"; mgi_id "MGI:2159691"; tag "inferred_transcript_model"; tag "RNA_Seq_supported_only"; tag "basic"; havana_gene "OTTMUSG00000000534.1"; havana_transcript "OTTMUST00000169759.1";
chr13	HAVANA	exon	23320867	23330282	0	+	.	gene_id "ENSMUSG00000115020.2"; transcript_id "ENSMUST00000227160.2"; gene_type "protein_coding"; gene_name "Vmn1r218"; transcript_type "protein_coding"; transcript_name "Vmn1r218-204"; exon_number 2; exon_id "ENSMUSE00001433421.2"; level 2; protein_id "ENSMUSP00000154769.2"; mgi_id "MGI:2159691"; tag "inferred_transcript_model"; tag "RNA_Seq_supported_only"; tag "basic"; havana_gene "OTTMUSG00000000534.1"; havana_transcript "OTTMUST00000169758.1";
chr13	HAVANA	exon	23320867	23330282	0	+	.	gene_id "ENSMUSG00000115020.2"; transcript_id "ENSMUST00000227741.2"; gene_type "protein_coding"; gene_name "Vmn1r218"; transcript_type "protein_coding"; transcript_name "Vmn1r218-205"; exon_number 2; exon_id "ENSMUSE00001433421.2"; level 2; protein_id "ENSMUSP00000154303.2"; mgi_id "MGI:2159691"; tag "inferred_transcript_model"; tag "RNA_Seq_supported_only"; tag "basic"; havana_gene "OTTMUSG00000000534.1"; havana_transcript "OTTMUST00000169759.1";
chr13	HAVANA	start_codon	23320895	23320897	0	+	0	gene_id "ENSMUSG00000115020.2"; transcript_id "ENSMUST00000227160.2"; gene_type "protein_coding"; gene_name "Vmn1r218"; transcript_type "protein_coding"; transcript_name "Vmn1r218-204"; exon_number 2; exon_id "ENSMUSE00001433421.2"; level 2; protein_id "ENSMUSP00000154769.2"; mgi_id "MGI:2159691"; tag "inferred_transcript_model"; tag "RNA_Seq_supported_only"; tag "basic"; havana_gene "OTTMUSG00000000534.1"; havana_transcript "OTTMUST00000169758.1";
chr13	HAVANA	start_codon	23320895	23320897	0	+	0	gene_id "ENSMUSG00000115020.2"; transcript_id "ENSMUST00000227741.2"; gene_type "protein_coding"; gene_name "Vmn1r218"; transcript_type "protein_coding"; transcript_name "Vmn1r218-205"; exon_number 2; exon_id "ENSMUSE00001433421.2"; level 2; protein_id "ENSMUSP00000154303.2"; mgi_id "MGI:2159691"; tag "inferred_transcript_model"; tag "RNA_Seq_supported_only"; tag "basic"; havana_gene "OTTMUSG00000000534.1"; havana_transcript "OTTMUST00000169759.1";
chr13	HAVANA	CDS	23320895	23321548	0	+	0	gene_id "ENSMUSG00000115020.2"; transcript_id "ENSMUST00000227160.2"; gene_type "protein_coding"; gene_name "Vmn1r218"; transcript_type "protein_coding"; transcript_name "Vmn1r218-204"; exon_number 2; exon_id "ENSMUSE00001433421.2"; level 2; protein_id "ENSMUSP00000154769.2"; mgi_id "MGI:2159691"; tag "inferred_transcript_model"; tag "RNA_Seq_supported_only"; tag "basic"; havana_gene "OTTMUSG00000000534.1"; havana_transcript "OTTMUST00000169758.1";
chr13	HAVANA	CDS	23320895	23321548	0	+	0	gene_id "ENSMUSG00000115020.2"; transcript_id "ENSMUST00000227741.2"; gene_type "protein_coding"; gene_name "Vmn1r218"; transcript_type "protein_coding"; transcript_name "Vmn1r218-205"; exon_number 2; exon_id "ENSMUSE00001433421.2"; level 2; protein_id "ENSMUSP00000154303.2"; mgi_id "MGI:2159691"; tag "inferred_transcript_model"; tag "RNA_Seq_supported_only"; tag "basic"; havana_gene "OTTMUSG00000000534.1"; havana_transcript "OTTMUST00000169759.1";
chr13	HAVANA	stop_codon	23321549	23321551	0	+	0	gene_id "ENSMUSG00000115020.2"; transcript_id "ENSMUST00000227050.2"; gene_type "protein_coding"; gene_name "Vmn1r218"; transcript_type "protein_coding"; transcript_name "Vmn1r218-203"; exon_number 2; exon_id "ENSMUSE00001433400.2"; level 2; protein_id "ENSMUSP00000154543.2"; mgi_id "MGI:2159691"; tag "inferred_transcript_model"; tag "RNA_Seq_supported_only"; tag "basic"; tag "appris_principal_1"; tag "CCDS"; ccdsid "CCDS26333.1"; havana_gene "OTTMUSG00000000534.1"; havana_transcript "OTTMUST00000001118.1";
chr13	HAVANA	stop_codon	23321549	23321551	0	+	0	gene_id "ENSMUSG00000115020.2"; transcript_id "ENSMUST00000227160.2"; gene_type "protein_coding"; gene_name "Vmn1r218"; transcript_type "protein_coding"; transcript_name "Vmn1r218-204"; exon_number 2; exon_id "ENSMUSE00001433421.2"; level 2; protein_id "ENSMUSP00000154769.2"; mgi_id "MGI:2159691"; tag "inferred_transcript_model"; tag "RNA_Seq_supported_only"; tag "basic"; havana_gene "OTTMUSG00000000534.1"; havana_transcript "OTTMUST00000169758.1";
chr13	HAVANA	stop_codon	23321549	23321551	0	+	0	gene_id "ENSMUSG00000115020.2"; transcript_id "ENSMUST00000227741.2"; gene_type "protein_coding"; gene_name "Vmn1r218"; transcript_type "protein_coding"; transcript_name "Vmn1r218-205"; exon_number 2; exon_id "ENSMUSE00001433421.2"; level 2; protein_id "ENSMUSP00000154303.2"; mgi_id "MGI:2159691"; tag "inferred_transcript_model"; tag "RNA_Seq_supported_only"; tag "basic"; havana_gene "OTTMUSG00000000534.1"; havana_transcript "OTTMUST00000169759.1";
chr13	HAVANA	stop_codon	23321549	23321551	0	+	0	gene_id "ENSMUSG00000115020.2"; transcript_id "ENSMUST00000226692.2"; gene_type "protein_coding"; gene_name "Vmn1r218"; transcript_type "protein_coding"; transcript_name "Vmn1r218-202"; exon_number 2; exon_id "ENSMUSE00001433400.2"; level 2; protein_id "ENSMUSP00000154191.2"; mgi_id "MGI:2159691"; tag "alternative_5_UTR"; tag "inferred_transcript_model"; tag "RNA_Seq_supported_only"; tag "basic"; tag "Ensembl_canonical"; tag "GENCODE_Primary"; tag "appris_principal_1"; tag "CCDS"; ccdsid "CCDS26333.1"; havana_gene "OTTMUSG00000000534.1"; havana_transcript "OTTMUST00000169760.1";
chr13	ENSEMBL	stop_codon	23321549	23321551	0	+	0	gene_id "ENSMUSG00000115020.2"; transcript_id "ENSMUST00000074992.2"; gene_type "protein_coding"; gene_name "Vmn1r218"; transcript_type "protein_coding"; transcript_name "Vmn1r218-201"; exon_number 1; exon_id "ENSMUSE00000473481.2"; level 3; protein_id "ENSMUSP00000074519.2"; transcript_support_level "NA"; mgi_id "MGI:2159691"; tag "basic"; tag "appris_principal_1"; tag "CCDS"; ccdsid "CCDS26333.1"; havana_gene "OTTMUSG00000000534.1";
chr13	ENSEMBL	UTR	23321549	23321551	0	+	.	gene_id "ENSMUSG00000115020.2"; transcript_id "ENSMUST00000074992.2"; gene_type "protein_coding"; gene_name "Vmn1r218"; transcript_type "protein_coding"; transcript_name "Vmn1r218-201"; exon_number 1; exon_id "ENSMUSE00000473481.2"; level 3; protein_id "ENSMUSP00000074519.2"; transcript_support_level "NA"; mgi_id "MGI:2159691"; tag "basic"; tag "appris_principal_1"; tag "CCDS"; ccdsid "CCDS26333.1"; havana_gene "OTTMUSG00000000534.1";
chr13	HAVANA	UTR	23321549	23330282	0	+	.	gene_id "ENSMUSG00000115020.2"; transcript_id "ENSMUST00000227050.2"; gene_type "protein_coding"; gene_name "Vmn1r218"; transcript_type "protein_coding"; transcript_name "Vmn1r218-203"; exon_number 2; exon_id "ENSMUSE00001433400.2"; level 2; protein_id "ENSMUSP00000154543.2"; mgi_id "MGI:2159691"; tag "inferred_transcript_model"; tag "RNA_Seq_supported_only"; tag "basic"; tag "appris_principal_1"; tag "CCDS"; ccdsid "CCDS26333.1"; havana_gene "OTTMUSG00000000534.1"; havana_transcript "OTTMUST00000001118.1";
chr13	HAVANA	UTR	23321549	23330282	0	+	.	gene_id "ENSMUSG00000115020.2"; transcript_id "ENSMUST00000227160.2"; gene_type "protein_coding"; gene_name "Vmn1r218"; transcript_type "protein_coding"; transcript_name "Vmn1r218-204"; exon_number 2; exon_id "ENSMUSE00001433421.2"; level 2; protein_id "ENSMUSP00000154769.2"; mgi_id "MGI:2159691"; tag "inferred_transcript_model"; tag "RNA_Seq_supported_only"; tag "basic"; havana_gene "OTTMUSG00000000534.1"; havana_transcript "OTTMUST00000169758.1";
chr13	HAVANA	UTR	23321549	23330282	0	+	.	gene_id "ENSMUSG00000115020.2"; transcript_id "ENSMUST00000227741.2"; gene_type "protein_coding"; gene_name "Vmn1r218"; transcript_type "protein_coding"; transcript_name "Vmn1r218-205"; exon_number 2; exon_id "ENSMUSE00001433421.2"; level 2; protein_id "ENSMUSP00000154303.2"; mgi_id "MGI:2159691"; tag "inferred_transcript_model"; tag "RNA_Seq_supported_only"; tag "basic"; havana_gene "OTTMUSG00000000534.1"; havana_transcript "OTTMUST00000169759.1";
chr13	HAVANA	UTR	23321549	23330282	0	+	.	gene_id "ENSMUSG00000115020.2"; transcript_id "ENSMUST00000226692.2"; gene_type "protein_coding"; gene_name "Vmn1r218"; transcript_type "protein_coding"; transcript_name "Vmn1r218-202"; exon_number 2; exon_id "ENSMUSE00001433400.2"; level 2; protein_id "ENSMUSP00000154191.2"; mgi_id "MGI:2159691"; tag "alternative_5_UTR"; tag "inferred_transcript_model"; tag "RNA_Seq_supported_only"; tag "basic"; tag "Ensembl_canonical"; tag "GENCODE_Primary"; tag "appris_principal_1"; tag "CCDS"; ccdsid "CCDS26333.1"; havana_gene "OTTMUSG00000000534.1"; havana_transcript "OTTMUST00000169760.1";
chr13	HAVANA	exon	23321991	23330282	0	+	.	gene_id "ENSMUSG00000115020.2"; transcript_id "ENSMUST00000228348.2"; gene_type "protein_coding"; gene_name "Vmn1r218"; transcript_type "protein_coding_CDS_not_defined"; transcript_name "Vmn1r218-206"; exon_number 2; exon_id "ENSMUSE00001433710.2"; level 2; mgi_id "MGI:2159691"; tag "inferred_transcript_model"; tag "RNA_Seq_supported_only"; havana_gene "OTTMUSG00000000534.1"; havana_transcript "OTTMUST00000169761.1";
chr13	HAVANA	exon	23343482	23343868	0	+	.	gene_id "ENSMUSG00000061376.3"; transcript_id "ENSMUST00000226845.2"; gene_type "protein_coding"; gene_name "Vmn1r219"; transcript_type "protein_coding"; transcript_name "Vmn1r219-202"; exon_number 1; exon_id "ENSMUSE00001435643.2"; level 2; protein_id "ENSMUSP00000154796.2"; mgi_id "MGI:2159676"; tag "inferred_transcript_model"; tag "RNA_Seq_supported_only"; tag "basic"; tag "appris_principal_1"; tag "CCDS"; ccdsid "CCDS26334.1"; havana_gene "OTTMUSG00000000540.1"; havana_transcript "OTTMUST00000001124.1";
chr13	HAVANA	UTR	23343482	23343868	0	+	.	gene_id "ENSMUSG00000061376.3"; transcript_id "ENSMUST00000226845.2"; gene_type "protein_coding"; gene_name "Vmn1r219"; transcript_type "protein_coding"; transcript_name "Vmn1r219-202"; exon_number 1; exon_id "ENSMUSE00001435643.2"; level 2; protein_id "ENSMUSP00000154796.2"; mgi_id "MGI:2159676"; tag "inferred_transcript_model"; tag "RNA_Seq_supported_only"; tag "basic"; tag "appris_principal_1"; tag "CCDS"; ccdsid "CCDS26334.1"; havana_gene "OTTMUSG00000000540.1"; havana_transcript "OTTMUST00000001124.1";
chr13	HAVANA	exon	23343482	23343868	0	+	.	gene_id "ENSMUSG00000061376.3"; transcript_id "ENSMUST00000227388.2"; gene_type "protein_coding"; gene_name "Vmn1r219"; transcript_type "protein_coding"; transcript_name "Vmn1r219-203"; exon_number 1; exon_id "ENSMUSE00001435643.2"; level 2; protein_id "ENSMUSP00000154415.2"; mgi_id "MGI:2159676"; tag "alternative_5_UTR"; tag "inferred_transcript_model"; tag "RNA_Seq_supported_only"; tag "basic"; tag "Ensembl_canonical"; tag "GENCODE_Primary"; tag "appris_principal_1"; tag "CCDS"; ccdsid "CCDS26334.1"; havana_gene "OTTMUSG00000000540.1"; havana_transcript "OTTMUST00000169764.1";
chr13	HAVANA	UTR	23343482	23343868	0	+	.	gene_id "ENSMUSG00000061376.3"; transcript_id "ENSMUST00000227388.2"; gene_type "protein_coding"; gene_name "Vmn1r219"; transcript_type "protein_coding"; transcript_name "Vmn1r219-203"; exon_number 1; exon_id "ENSMUSE00001435643.2"; level 2; protein_id "ENSMUSP00000154415.2"; mgi_id "MGI:2159676"; tag "alternative_5_UTR"; tag "inferred_transcript_model"; tag "RNA_Seq_supported_only"; tag "basic"; tag "Ensembl_canonical"; tag "GENCODE_Primary"; tag "appris_principal_1"; tag "CCDS"; ccdsid "CCDS26334.1"; havana_gene "OTTMUSG00000000540.1"; havana_transcript "OTTMUST00000169764.1";
chr13	HAVANA	exon	23343482	23343882	0	+	.	gene_id "ENSMUSG00000061376.3"; transcript_id "ENSMUST00000228666.2"; gene_type "protein_coding"; gene_name "Vmn1r219"; transcript_type "protein_coding"; transcript_name "Vmn1r219-205"; exon_number 1; exon_id "ENSMUSE00001433705.2"; level 2; protein_id "ENSMUSP00000154240.2"; mgi_id "MGI:2159676"; tag "alternative_5_UTR"; tag "inferred_transcript_model"; tag "RNA_Seq_supported_only"; tag "basic"; tag "appris_principal_1"; tag "CCDS"; ccdsid "CCDS26334.1"; havana_gene "OTTMUSG00000000540.1"; havana_transcript "OTTMUST00000169763.1";
chr13	HAVANA	UTR	23343482	23343882	0	+	.	gene_id "ENSMUSG00000061376.3"; transcript_id "ENSMUST00000228666.2"; gene_type "protein_coding"; gene_name "Vmn1r219"; transcript_type "protein_coding"; transcript_name "Vmn1r219-205"; exon_number 1; exon_id "ENSMUSE00001433705.2"; level 2; protein_id "ENSMUSP00000154240.2"; mgi_id "MGI:2159676"; tag "alternative_5_UTR"; tag "inferred_transcript_model"; tag "RNA_Seq_supported_only"; tag "basic"; tag "appris_principal_1"; tag "CCDS"; ccdsid "CCDS26334.1"; havana_gene "OTTMUSG00000000540.1"; havana_transcript "OTTMUST00000169763.1";
chr13	HAVANA	gene	23343482	23352324	0	+	.	gene_id "ENSMUSG00000061376.3"; gene_type "protein_coding"; gene_name "Vmn1r219"; level 2; mgi_id "MGI:2159676"; havana_gene "OTTMUSG00000000540.1";
chr13	HAVANA	transcript	23343482	23352324	0	+	.	gene_id "ENSMUSG00000061376.3"; transcript_id "ENSMUST00000226845.2"; gene_type "protein_coding"; gene_name "Vmn1r219"; transcript_type "protein_coding"; transcript_name "Vmn1r219-202"; level 2; protein_id "ENSMUSP00000154796.2"; mgi_id "MGI:2159676"; tag "inferred_transcript_model"; tag "RNA_Seq_supported_only"; tag "basic"; tag "appris_principal_1"; tag "CCDS"; ccdsid "CCDS26334.1"; havana_gene "OTTMUSG00000000540.1"; havana_transcript "OTTMUST00000001124.1";
chr13	HAVANA	transcript	23343482	23352324	0	+	.	gene_id "ENSMUSG00000061376.3"; transcript_id "ENSMUST00000228666.2"; gene_type "protein_coding"; gene_name "Vmn1r219"; transcript_type "protein_coding"; transcript_name "Vmn1r219-205"; level 2; protein_id "ENSMUSP00000154240.2"; mgi_id "MGI:2159676"; tag "alternative_5_UTR"; tag "inferred_transcript_model"; tag "RNA_Seq_supported_only"; tag "basic"; tag "appris_principal_1"; tag "CCDS"; ccdsid "CCDS26334.1"; havana_gene "OTTMUSG00000000540.1"; havana_transcript "OTTMUST00000169763.1";
chr13	HAVANA	transcript	23343482	23352324	0	+	.	gene_id "ENSMUSG00000061376.3"; transcript_id "ENSMUST00000227388.2"; gene_type "protein_coding"; gene_name "Vmn1r219"; transcript_type "protein_coding"; transcript_name "Vmn1r219-203"; level 2; protein_id "ENSMUSP00000154415.2"; mgi_id "MGI:2159676"; tag "alternative_5_UTR"; tag "inferred_transcript_model"; tag "RNA_Seq_supported_only"; tag "basic"; tag "Ensembl_canonical"; tag "GENCODE_Primary"; tag "appris_principal_1"; tag "CCDS"; ccdsid "CCDS26334.1"; havana_gene "OTTMUSG00000000540.1"; havana_transcript "OTTMUST00000169764.1";
chr13	HAVANA	UTR	23344764	23346812	0	+	.	gene_id "ENSMUSG00000061376.3"; transcript_id "ENSMUST00000227388.2"; gene_type "protein_coding"; gene_name "Vmn1r219"; transcript_type "protein_coding"; transcript_name "Vmn1r219-203"; exon_number 2; exon_id "ENSMUSE00001434463.2"; level 2; protein_id "ENSMUSP00000154415.2"; mgi_id "MGI:2159676"; tag "alternative_5_UTR"; tag "inferred_transcript_model"; tag "RNA_Seq_supported_only"; tag "basic"; tag "Ensembl_canonical"; tag "GENCODE_Primary"; tag "appris_principal_1"; tag "CCDS"; ccdsid "CCDS26334.1"; havana_gene "OTTMUSG00000000540.1"; havana_transcript "OTTMUST00000169764.1";
chr13	HAVANA	exon	23344764	23352324	0	+	.	gene_id "ENSMUSG00000061376.3"; transcript_id "ENSMUST00000227388.2"; gene_type "protein_coding"; gene_name "Vmn1r219"; transcript_type "protein_coding"; transcript_name "Vmn1r219-203"; exon_number 2; exon_id "ENSMUSE00001434463.2"; level 2; protein_id "ENSMUSP00000154415.2"; mgi_id "MGI:2159676"; tag "alternative_5_UTR"; tag "inferred_transcript_model"; tag "RNA_Seq_supported_only"; tag "basic"; tag "Ensembl_canonical"; tag "GENCODE_Primary"; tag "appris_principal_1"; tag "CCDS"; ccdsid "CCDS26334.1"; havana_gene "OTTMUSG00000000540.1"; havana_transcript "OTTMUST00000169764.1";
chr13	HAVANA	exon	23344776	23344822	0	+	.	gene_id "ENSMUSG00000061376.3"; transcript_id "ENSMUST00000228113.2"; gene_type "protein_coding"; gene_name "Vmn1r219"; transcript_type "protein_coding"; transcript_name "Vmn1r219-204"; exon_number 1; exon_id "ENSMUSE00001433541.2"; level 2; protein_id "ENSMUSP00000154069.2"; mgi_id "MGI:2159676"; tag "alternative_5_UTR"; tag "inferred_transcript_model"; tag "RNA_Seq_supported_only"; tag "basic"; tag "appris_principal_1"; tag "CCDS"; ccdsid "CCDS26334.1"; havana_gene "OTTMUSG00000000540.1"; havana_transcript "OTTMUST00000169765.1";
chr13	HAVANA	UTR	23344776	23344822	0	+	.	gene_id "ENSMUSG00000061376.3"; transcript_id "ENSMUST00000228113.2"; gene_type "protein_coding"; gene_name "Vmn1r219"; transcript_type "protein_coding"; transcript_name "Vmn1r219-204"; exon_number 1; exon_id "ENSMUSE00001433541.2"; level 2; protein_id "ENSMUSP00000154069.2"; mgi_id "MGI:2159676"; tag "alternative_5_UTR"; tag "inferred_transcript_model"; tag "RNA_Seq_supported_only"; tag "basic"; tag "appris_principal_1"; tag "CCDS"; ccdsid "CCDS26334.1"; havana_gene "OTTMUSG00000000540.1"; havana_transcript "OTTMUST00000169765.1";
chr13	HAVANA	transcript	23344776	23352324	0	+	.	gene_id "ENSMUSG00000061376.3"; transcript_id "ENSMUST00000228113.2"; gene_type "protein_coding"; gene_name "Vmn1r219"; transcript_type "protein_coding"; transcript_name "Vmn1r219-204"; level 2; protein_id "ENSMUSP00000154069.2"; mgi_id "MGI:2159676"; tag "alternative_5_UTR"; tag "inferred_transcript_model"; tag "RNA_Seq_supported_only"; tag "basic"; tag "appris_principal_1"; tag "CCDS"; ccdsid "CCDS26334.1"; havana_gene "OTTMUSG00000000540.1"; havana_transcript "OTTMUST00000169765.1";
chr13	HAVANA	UTR	23346733	23346812	0	+	.	gene_id "ENSMUSG00000061376.3"; transcript_id "ENSMUST00000226845.2"; gene_type "protein_coding"; gene_name "Vmn1r219"; transcript_type "protein_coding"; transcript_name "Vmn1r219-202"; exon_number 2; exon_id "ENSMUSE00001430494.2"; level 2; protein_id "ENSMUSP00000154796.2"; mgi_id "MGI:2159676"; tag "inferred_transcript_model"; tag "RNA_Seq_supported_only"; tag "basic"; tag "appris_principal_1"; tag "CCDS"; ccdsid "CCDS26334.1"; havana_gene "OTTMUSG00000000540.1"; havana_transcript "OTTMUST00000001124.1";
chr13	HAVANA	UTR	23346733	23346812	0	+	.	gene_id "ENSMUSG00000061376.3"; transcript_id "ENSMUST00000228666.2"; gene_type "protein_coding"; gene_name "Vmn1r219"; transcript_type "protein_coding"; transcript_name "Vmn1r219-205"; exon_number 2; exon_id "ENSMUSE00001430494.2"; level 2; protein_id "ENSMUSP00000154240.2"; mgi_id "MGI:2159676"; tag "alternative_5_UTR"; tag "inferred_transcript_model"; tag "RNA_Seq_supported_only"; tag "basic"; tag "appris_principal_1"; tag "CCDS"; ccdsid "CCDS26334.1"; havana_gene "OTTMUSG00000000540.1"; havana_transcript "OTTMUST00000169763.1";
chr13	HAVANA	UTR	23346733	23346812	0	+	.	gene_id "ENSMUSG00000061376.3"; transcript_id "ENSMUST00000228113.2"; gene_type "protein_coding"; gene_name "Vmn1r219"; transcript_type "protein_coding"; transcript_name "Vmn1r219-204"; exon_number 2; exon_id "ENSMUSE00001430494.2"; level 2; protein_id "ENSMUSP00000154069.2"; mgi_id "MGI:2159676"; tag "alternative_5_UTR"; tag "inferred_transcript_model"; tag "RNA_Seq_supported_only"; tag "basic"; tag "appris_principal_1"; tag "CCDS"; ccdsid "CCDS26334.1"; havana_gene "OTTMUSG00000000540.1"; havana_transcript "OTTMUST00000169765.1";
chr13	HAVANA	exon	23346733	23352324	0	+	.	gene_id "ENSMUSG00000061376.3"; transcript_id "ENSMUST00000226845.2"; gene_type "protein_coding"; gene_name "Vmn1r219"; transcript_type "protein_coding"; transcript_name "Vmn1r219-202"; exon_number 2; exon_id "ENSMUSE00001430494.2"; level 2; protein_id "ENSMUSP00000154796.2"; mgi_id "MGI:2159676"; tag "inferred_transcript_model"; tag "RNA_Seq_supported_only"; tag "basic"; tag "appris_principal_1"; tag "CCDS"; ccdsid "CCDS26334.1"; havana_gene "OTTMUSG00000000540.1"; havana_transcript "OTTMUST00000001124.1";
chr13	HAVANA	exon	23346733	23352324	0	+	.	gene_id "ENSMUSG00000061376.3"; transcript_id "ENSMUST00000228666.2"; gene_type "protein_coding"; gene_name "Vmn1r219"; transcript_type "protein_coding"; transcript_name "Vmn1r219-205"; exon_number 2; exon_id "ENSMUSE00001430494.2"; level 2; protein_id "ENSMUSP00000154240.2"; mgi_id "MGI:2159676"; tag "alternative_5_UTR"; tag "inferred_transcript_model"; tag "RNA_Seq_supported_only"; tag "basic"; tag "appris_principal_1"; tag "CCDS"; ccdsid "CCDS26334.1"; havana_gene "OTTMUSG00000000540.1"; havana_transcript "OTTMUST00000169763.1";
chr13	HAVANA	exon	23346733	23352324	0	+	.	gene_id "ENSMUSG00000061376.3"; transcript_id "ENSMUST00000228113.2"; gene_type "protein_coding"; gene_name "Vmn1r219"; transcript_type "protein_coding"; transcript_name "Vmn1r219-204"; exon_number 2; exon_id "ENSMUSE00001430494.2"; level 2; protein_id "ENSMUSP00000154069.2"; mgi_id "MGI:2159676"; tag "alternative_5_UTR"; tag "inferred_transcript_model"; tag "RNA_Seq_supported_only"; tag "basic"; tag "appris_principal_1"; tag "CCDS"; ccdsid "CCDS26334.1"; havana_gene "OTTMUSG00000000540.1"; havana_transcript "OTTMUST00000169765.1";
chr13	HAVANA	start_codon	23346813	23346815	0	+	0	gene_id "ENSMUSG00000061376.3"; transcript_id "ENSMUST00000226845.2"; gene_type "protein_coding"; gene_name "Vmn1r219"; transcript_type "protein_coding"; transcript_name "Vmn1r219-202"; exon_number 2; exon_id "ENSMUSE00001430494.2"; level 2; protein_id "ENSMUSP00000154796.2"; mgi_id "MGI:2159676"; tag "inferred_transcript_model"; tag "RNA_Seq_supported_only"; tag "basic"; tag "appris_principal_1"; tag "CCDS"; ccdsid "CCDS26334.1"; havana_gene "OTTMUSG00000000540.1"; havana_transcript "OTTMUST00000001124.1";
chr13	HAVANA	start_codon	23346813	23346815	0	+	0	gene_id "ENSMUSG00000061376.3"; transcript_id "ENSMUST00000228666.2"; gene_type "protein_coding"; gene_name "Vmn1r219"; transcript_type "protein_coding"; transcript_name "Vmn1r219-205"; exon_number 2; exon_id "ENSMUSE00001430494.2"; level 2; protein_id "ENSMUSP00000154240.2"; mgi_id "MGI:2159676"; tag "alternative_5_UTR"; tag "inferred_transcript_model"; tag "RNA_Seq_supported_only"; tag "basic"; tag "appris_principal_1"; tag "CCDS"; ccdsid "CCDS26334.1"; havana_gene "OTTMUSG00000000540.1"; havana_transcript "OTTMUST00000169763.1";
chr13	HAVANA	start_codon	23346813	23346815	0	+	0	gene_id "ENSMUSG00000061376.3"; transcript_id "ENSMUST00000227388.2"; gene_type "protein_coding"; gene_name "Vmn1r219"; transcript_type "protein_coding"; transcript_name "Vmn1r219-203"; exon_number 2; exon_id "ENSMUSE00001434463.2"; level 2; protein_id "ENSMUSP00000154415.2"; mgi_id "MGI:2159676"; tag "alternative_5_UTR"; tag "inferred_transcript_model"; tag "RNA_Seq_supported_only"; tag "basic"; tag "Ensembl_canonical"; tag "GENCODE_Primary"; tag "appris_principal_1"; tag "CCDS"; ccdsid "CCDS26334.1"; havana_gene "OTTMUSG00000000540.1"; havana_transcript "OTTMUST00000169764.1";
chr13	HAVANA	start_codon	23346813	23346815	0	+	0	gene_id "ENSMUSG00000061376.3"; transcript_id "ENSMUST00000228113.2"; gene_type "protein_coding"; gene_name "Vmn1r219"; transcript_type "protein_coding"; transcript_name "Vmn1r219-204"; exon_number 2; exon_id "ENSMUSE00001430494.2"; level 2; protein_id "ENSMUSP00000154069.2"; mgi_id "MGI:2159676"; tag "alternative_5_UTR"; tag "inferred_transcript_model"; tag "RNA_Seq_supported_only"; tag "basic"; tag "appris_principal_1"; tag "CCDS"; ccdsid "CCDS26334.1"; havana_gene "OTTMUSG00000000540.1"; havana_transcript "OTTMUST00000169765.1";
chr13	ENSEMBL	start_codon	23346813	23346815	0	+	0	gene_id "ENSMUSG00000061376.3"; transcript_id "ENSMUST00000076180.2"; gene_type "protein_coding"; gene_name "Vmn1r219"; transcript_type "protein_coding"; transcript_name "Vmn1r219-201"; exon_number 1; exon_id "ENSMUSE00000571553.2"; level 3; protein_id "ENSMUSP00000075537.2"; transcript_support_level "NA"; mgi_id "MGI:2159676"; tag "basic"; tag "appris_principal_1"; tag "CCDS"; ccdsid "CCDS26334.1"; havana_gene "OTTMUSG00000000540.1";
chr13	HAVANA	CDS	23346813	23347748	0	+	0	gene_id "ENSMUSG00000061376.3"; transcript_id "ENSMUST00000226845.2"; gene_type "protein_coding"; gene_name "Vmn1r219"; transcript_type "protein_coding"; transcript_name "Vmn1r219-202"; exon_number 2; exon_id "ENSMUSE00001430494.2"; level 2; protein_id "ENSMUSP00000154796.2"; mgi_id "MGI:2159676"; tag "inferred_transcript_model"; tag "RNA_Seq_supported_only"; tag "basic"; tag "appris_principal_1"; tag "CCDS"; ccdsid "CCDS26334.1"; havana_gene "OTTMUSG00000000540.1"; havana_transcript "OTTMUST00000001124.1";
chr13	HAVANA	CDS	23346813	23347748	0	+	0	gene_id "ENSMUSG00000061376.3"; transcript_id "ENSMUST00000228666.2"; gene_type "protein_coding"; gene_name "Vmn1r219"; transcript_type "protein_coding"; transcript_name "Vmn1r219-205"; exon_number 2; exon_id "ENSMUSE00001430494.2"; level 2; protein_id "ENSMUSP00000154240.2"; mgi_id "MGI:2159676"; tag "alternative_5_UTR"; tag "inferred_transcript_model"; tag "RNA_Seq_supported_only"; tag "basic"; tag "appris_principal_1"; tag "CCDS"; ccdsid "CCDS26334.1"; havana_gene "OTTMUSG00000000540.1"; havana_transcript "OTTMUST00000169763.1";
chr13	HAVANA	CDS	23346813	23347748	0	+	0	gene_id "ENSMUSG00000061376.3"; transcript_id "ENSMUST00000227388.2"; gene_type "protein_coding"; gene_name "Vmn1r219"; transcript_type "protein_coding"; transcript_name "Vmn1r219-203"; exon_number 2; exon_id "ENSMUSE00001434463.2"; level 2; protein_id "ENSMUSP00000154415.2"; mgi_id "MGI:2159676"; tag "alternative_5_UTR"; tag "inferred_transcript_model"; tag "RNA_Seq_supported_only"; tag "basic"; tag "Ensembl_canonical"; tag "GENCODE_Primary"; tag "appris_principal_1"; tag "CCDS"; ccdsid "CCDS26334.1"; havana_gene "OTTMUSG00000000540.1"; havana_transcript "OTTMUST00000169764.1";
chr13	HAVANA	CDS	23346813	23347748	0	+	0	gene_id "ENSMUSG00000061376.3"; transcript_id "ENSMUST00000228113.2"; gene_type "protein_coding"; gene_name "Vmn1r219"; transcript_type "protein_coding"; transcript_name "Vmn1r219-204"; exon_number 2; exon_id "ENSMUSE00001430494.2"; level 2; protein_id "ENSMUSP00000154069.2"; mgi_id "MGI:2159676"; tag "alternative_5_UTR"; tag "inferred_transcript_model"; tag "RNA_Seq_supported_only"; tag "basic"; tag "appris_principal_1"; tag "CCDS"; ccdsid "CCDS26334.1"; havana_gene "OTTMUSG00000000540.1"; havana_transcript "OTTMUST00000169765.1";
chr13	ENSEMBL	CDS	23346813	23347748	0	+	0	gene_id "ENSMUSG00000061376.3"; transcript_id "ENSMUST00000076180.2"; gene_type "protein_coding"; gene_name "Vmn1r219"; transcript_type "protein_coding"; transcript_name "Vmn1r219-201"; exon_number 1; exon_id "ENSMUSE00000571553.2"; level 3; protein_id "ENSMUSP00000075537.2"; transcript_support_level "NA"; mgi_id "MGI:2159676"; tag "basic"; tag "appris_principal_1"; tag "CCDS"; ccdsid "CCDS26334.1"; havana_gene "OTTMUSG00000000540.1";
chr13	ENSEMBL	transcript	23346813	23347751	0	+	.	gene_id "ENSMUSG00000061376.3"; transcript_id "ENSMUST00000076180.2"; gene_type "protein_coding"; gene_name "Vmn1r219"; transcript_type "protein_coding"; transcript_name "Vmn1r219-201"; level 3; protein_id "ENSMUSP00000075537.2"; transcript_support_level "NA"; mgi_id "MGI:2159676"; tag "basic"; tag "appris_principal_1"; tag "CCDS"; ccdsid "CCDS26334.1"; havana_gene "OTTMUSG00000000540.1";
chr13	ENSEMBL	exon	23346813	23347751	0	+	.	gene_id "ENSMUSG00000061376.3"; transcript_id "ENSMUST00000076180.2"; gene_type "protein_coding"; gene_name "Vmn1r219"; transcript_type "protein_coding"; transcript_name "Vmn1r219-201"; exon_number 1; exon_id "ENSMUSE00000571553.2"; level 3; protein_id "ENSMUSP00000075537.2"; transcript_support_level "NA"; mgi_id "MGI:2159676"; tag "basic"; tag "appris_principal_1"; tag "CCDS"; ccdsid "CCDS26334.1"; havana_gene "OTTMUSG00000000540.1";
chr13	HAVANA	stop_codon	23347749	23347751	0	+	0	gene_id "ENSMUSG00000061376.3"; transcript_id "ENSMUST00000226845.2"; gene_type "protein_coding"; gene_name "Vmn1r219"; transcript_type "protein_coding"; transcript_name "Vmn1r219-202"; exon_number 2; exon_id "ENSMUSE00001430494.2"; level 2; protein_id "ENSMUSP00000154796.2"; mgi_id "MGI:2159676"; tag "inferred_transcript_model"; tag "RNA_Seq_supported_only"; tag "basic"; tag "appris_principal_1"; tag "CCDS"; ccdsid "CCDS26334.1"; havana_gene "OTTMUSG00000000540.1"; havana_transcript "OTTMUST00000001124.1";
chr13	HAVANA	stop_codon	23347749	23347751	0	+	0	gene_id "ENSMUSG00000061376.3"; transcript_id "ENSMUST00000228666.2"; gene_type "protein_coding"; gene_name "Vmn1r219"; transcript_type "protein_coding"; transcript_name "Vmn1r219-205"; exon_number 2; exon_id "ENSMUSE00001430494.2"; level 2; protein_id "ENSMUSP00000154240.2"; mgi_id "MGI:2159676"; tag "alternative_5_UTR"; tag "inferred_transcript_model"; tag "RNA_Seq_supported_only"; tag "basic"; tag "appris_principal_1"; tag "CCDS"; ccdsid "CCDS26334.1"; havana_gene "OTTMUSG00000000540.1"; havana_transcript "OTTMUST00000169763.1";
chr13	HAVANA	stop_codon	23347749	23347751	0	+	0	gene_id "ENSMUSG00000061376.3"; transcript_id "ENSMUST00000227388.2"; gene_type "protein_coding"; gene_name "Vmn1r219"; transcript_type "protein_coding"; transcript_name "Vmn1r219-203"; exon_number 2; exon_id "ENSMUSE00001434463.2"; level 2; protein_id "ENSMUSP00000154415.2"; mgi_id "MGI:2159676"; tag "alternative_5_UTR"; tag "inferred_transcript_model"; tag "RNA_Seq_supported_only"; tag "basic"; tag "Ensembl_canonical"; tag "GENCODE_Primary"; tag "appris_principal_1"; tag "CCDS"; ccdsid "CCDS26334.1"; havana_gene "OTTMUSG00000000540.1"; havana_transcript "OTTMUST00000169764.1";
chr13	HAVANA	stop_codon	23347749	23347751	0	+	0	gene_id "ENSMUSG00000061376.3"; transcript_id "ENSMUST00000228113.2"; gene_type "protein_coding"; gene_name "Vmn1r219"; transcript_type "protein_coding"; transcript_name "Vmn1r219-204"; exon_number 2; exon_id "ENSMUSE00001430494.2"; level 2; protein_id "ENSMUSP00000154069.2"; mgi_id "MGI:2159676"; tag "alternative_5_UTR"; tag "inferred_transcript_model"; tag "RNA_Seq_supported_only"; tag "basic"; tag "appris_principal_1"; tag "CCDS"; ccdsid "CCDS26334.1"; havana_gene "OTTMUSG00000000540.1"; havana_transcript "OTTMUST00000169765.1";
chr13	ENSEMBL	stop_codon	23347749	23347751	0	+	0	gene_id "ENSMUSG00000061376.3"; transcript_id "ENSMUST00000076180.2"; gene_type "protein_coding"; gene_name "Vmn1r219"; transcript_type "protein_coding"; transcript_name "Vmn1r219-201"; exon_number 1; exon_id "ENSMUSE00000571553.2"; level 3; protein_id "ENSMUSP00000075537.2"; transcript_support_level "NA"; mgi_id "MGI:2159676"; tag "basic"; tag "appris_principal_1"; tag "CCDS"; ccdsid "CCDS26334.1"; havana_gene "OTTMUSG00000000540.1";
chr13	ENSEMBL	UTR	23347749	23347751	0	+	.	gene_id "ENSMUSG00000061376.3"; transcript_id "ENSMUST00000076180.2"; gene_type "protein_coding"; gene_name "Vmn1r219"; transcript_type "protein_coding"; transcript_name "Vmn1r219-201"; exon_number 1; exon_id "ENSMUSE00000571553.2"; level 3; protein_id "ENSMUSP00000075537.2"; transcript_support_level "NA"; mgi_id "MGI:2159676"; tag "basic"; tag "appris_principal_1"; tag "CCDS"; ccdsid "CCDS26334.1"; havana_gene "OTTMUSG00000000540.1";
chr13	HAVANA	UTR	23347749	23352324	0	+	.	gene_id "ENSMUSG00000061376.3"; transcript_id "ENSMUST00000226845.2"; gene_type "protein_coding"; gene_name "Vmn1r219"; transcript_type "protein_coding"; transcript_name "Vmn1r219-202"; exon_number 2; exon_id "ENSMUSE00001430494.2"; level 2; protein_id "ENSMUSP00000154796.2"; mgi_id "MGI:2159676"; tag "inferred_transcript_model"; tag "RNA_Seq_supported_only"; tag "basic"; tag "appris_principal_1"; tag "CCDS"; ccdsid "CCDS26334.1"; havana_gene "OTTMUSG00000000540.1"; havana_transcript "OTTMUST00000001124.1";
chr13	HAVANA	UTR	23347749	23352324	0	+	.	gene_id "ENSMUSG00000061376.3"; transcript_id "ENSMUST00000228666.2"; gene_type "protein_coding"; gene_name "Vmn1r219"; transcript_type "protein_coding"; transcript_name "Vmn1r219-205"; exon_number 2; exon_id "ENSMUSE00001430494.2"; level 2; protein_id "ENSMUSP00000154240.2"; mgi_id "MGI:2159676"; tag "alternative_5_UTR"; tag "inferred_transcript_model"; tag "RNA_Seq_supported_only"; tag "basic"; tag "appris_principal_1"; tag "CCDS"; ccdsid "CCDS26334.1"; havana_gene "OTTMUSG00000000540.1"; havana_transcript "OTTMUST00000169763.1";
chr13	HAVANA	UTR	23347749	23352324	0	+	.	gene_id "ENSMUSG00000061376.3"; transcript_id "ENSMUST00000227388.2"; gene_type "protein_coding"; gene_name "Vmn1r219"; transcript_type "protein_coding"; transcript_name "Vmn1r219-203"; exon_number 2; exon_id "ENSMUSE00001434463.2"; level 2; protein_id "ENSMUSP00000154415.2"; mgi_id "MGI:2159676"; tag "alternative_5_UTR"; tag "inferred_transcript_model"; tag "RNA_Seq_supported_only"; tag "basic"; tag "Ensembl_canonical"; tag "GENCODE_Primary"; tag "appris_principal_1"; tag "CCDS"; ccdsid "CCDS26334.1"; havana_gene "OTTMUSG00000000540.1"; havana_transcript "OTTMUST00000169764.1";
chr13	HAVANA	UTR	23347749	23352324	0	+	.	gene_id "ENSMUSG00000061376.3"; transcript_id "ENSMUST00000228113.2"; gene_type "protein_coding"; gene_name "Vmn1r219"; transcript_type "protein_coding"; transcript_name "Vmn1r219-204"; exon_number 2; exon_id "ENSMUSE00001430494.2"; level 2; protein_id "ENSMUSP00000154069.2"; mgi_id "MGI:2159676"; tag "alternative_5_UTR"; tag "inferred_transcript_model"; tag "RNA_Seq_supported_only"; tag "basic"; tag "appris_principal_1"; tag "CCDS"; ccdsid "CCDS26334.1"; havana_gene "OTTMUSG00000000540.1"; havana_transcript "OTTMUST00000169765.1";
chr13	HAVANA	exon	23398297	23398468	0	+	.	gene_id "ENSMUSG00000082316.5"; transcript_id "ENSMUST00000236177.2"; gene_type "protein_coding"; gene_name "Vmn1r221"; transcript_type "protein_coding"; transcript_name "Vmn1r221-202"; exon_number 1; exon_id "ENSMUSE00001458474.2"; level 2; protein_id "ENSMUSP00000157606.2"; mgi_id "MGI:4438449"; tag "inferred_transcript_model"; tag "RNA_Seq_supported_only"; tag "basic"; tag "Ensembl_canonical"; tag "GENCODE_Primary"; tag "appris_principal_1"; havana_gene "OTTMUSG00000000538.1"; havana_transcript "OTTMUST00000001122.1";
chr13	HAVANA	UTR	23398297	23398468	0	+	.	gene_id "ENSMUSG00000082316.5"; transcript_id "ENSMUST00000236177.2"; gene_type "protein_coding"; gene_name "Vmn1r221"; transcript_type "protein_coding"; transcript_name "Vmn1r221-202"; exon_number 1; exon_id "ENSMUSE00001458474.2"; level 2; protein_id "ENSMUSP00000157606.2"; mgi_id "MGI:4438449"; tag "inferred_transcript_model"; tag "RNA_Seq_supported_only"; tag "basic"; tag "Ensembl_canonical"; tag "GENCODE_Primary"; tag "appris_principal_1"; havana_gene "OTTMUSG00000000538.1"; havana_transcript "OTTMUST00000001122.1";
chr13	HAVANA	gene	23398297	23407083	0	+	.	gene_id "ENSMUSG00000082316.5"; gene_type "protein_coding"; gene_name "Vmn1r221"; level 2; mgi_id "MGI:4438449"; havana_gene "OTTMUSG00000000538.1";
chr13	HAVANA	transcript	23398297	23407083	0	+	.	gene_id "ENSMUSG00000082316.5"; transcript_id "ENSMUST00000236177.2"; gene_type "protein_coding"; gene_name "Vmn1r221"; transcript_type "protein_coding"; transcript_name "Vmn1r221-202"; level 2; protein_id "ENSMUSP00000157606.2"; mgi_id "MGI:4438449"; tag "inferred_transcript_model"; tag "RNA_Seq_supported_only"; tag "basic"; tag "Ensembl_canonical"; tag "GENCODE_Primary"; tag "appris_principal_1"; havana_gene "OTTMUSG00000000538.1"; havana_transcript "OTTMUST00000001122.1";
chr13	HAVANA	UTR	23401303	23401542	0	+	.	gene_id "ENSMUSG00000082316.5"; transcript_id "ENSMUST00000236177.2"; gene_type "protein_coding"; gene_name "Vmn1r221"; transcript_type "protein_coding"; transcript_name "Vmn1r221-202"; exon_number 2; exon_id "ENSMUSE00001455250.2"; level 2; protein_id "ENSMUSP00000157606.2"; mgi_id "MGI:4438449"; tag "inferred_transcript_model"; tag "RNA_Seq_supported_only"; tag "basic"; tag "Ensembl_canonical"; tag "GENCODE_Primary"; tag "appris_principal_1"; havana_gene "OTTMUSG00000000538.1"; havana_transcript "OTTMUST00000001122.1";
chr13	HAVANA	exon	23401303	23407083	0	+	.	gene_id "ENSMUSG00000082316.5"; transcript_id "ENSMUST00000236177.2"; gene_type "protein_coding"; gene_name "Vmn1r221"; transcript_type "protein_coding"; transcript_name "Vmn1r221-202"; exon_number 2; exon_id "ENSMUSE00001455250.2"; level 2; protein_id "ENSMUSP00000157606.2"; mgi_id "MGI:4438449"; tag "inferred_transcript_model"; tag "RNA_Seq_supported_only"; tag "basic"; tag "Ensembl_canonical"; tag "GENCODE_Primary"; tag "appris_principal_1"; havana_gene "OTTMUSG00000000538.1"; havana_transcript "OTTMUST00000001122.1";
chr13	HAVANA	start_codon	23401543	23401545	0	+	0	gene_id "ENSMUSG00000082316.5"; transcript_id "ENSMUST00000236177.2"; gene_type "protein_coding"; gene_name "Vmn1r221"; transcript_type "protein_coding"; transcript_name "Vmn1r221-202"; exon_number 2; exon_id "ENSMUSE00001455250.2"; level 2; protein_id "ENSMUSP00000157606.2"; mgi_id "MGI:4438449"; tag "inferred_transcript_model"; tag "RNA_Seq_supported_only"; tag "basic"; tag "Ensembl_canonical"; tag "GENCODE_Primary"; tag "appris_principal_1"; havana_gene "OTTMUSG00000000538.1"; havana_transcript "OTTMUST00000001122.1";
chr13	ENSEMBL	start_codon	23401543	23401545	0	+	0	gene_id "ENSMUSG00000082316.5"; transcript_id "ENSMUST00000122275.3"; gene_type "protein_coding"; gene_name "Vmn1r221"; transcript_type "protein_coding"; transcript_name "Vmn1r221-201"; exon_number 1; exon_id "ENSMUSE00000571585.5"; level 3; protein_id "ENSMUSP00000157477.2"; transcript_support_level "NA"; mgi_id "MGI:4438449"; tag "basic"; tag "appris_principal_1"; havana_gene "OTTMUSG00000000538.1";
chr13	HAVANA	CDS	23401543	23402478	0	+	0	gene_id "ENSMUSG00000082316.5"; transcript_id "ENSMUST00000236177.2"; gene_type "protein_coding"; gene_name "Vmn1r221"; transcript_type "protein_coding"; transcript_name "Vmn1r221-202"; exon_number 2; exon_id "ENSMUSE00001455250.2"; level 2; protein_id "ENSMUSP00000157606.2"; mgi_id "MGI:4438449"; tag "inferred_transcript_model"; tag "RNA_Seq_supported_only"; tag "basic"; tag "Ensembl_canonical"; tag "GENCODE_Primary"; tag "appris_principal_1"; havana_gene "OTTMUSG00000000538.1"; havana_transcript "OTTMUST00000001122.1";
chr13	ENSEMBL	CDS	23401543	23402478	0	+	0	gene_id "ENSMUSG00000082316.5"; transcript_id "ENSMUST00000122275.3"; gene_type "protein_coding"; gene_name "Vmn1r221"; transcript_type "protein_coding"; transcript_name "Vmn1r221-201"; exon_number 1; exon_id "ENSMUSE00000571585.5"; level 3; protein_id "ENSMUSP00000157477.2"; transcript_support_level "NA"; mgi_id "MGI:4438449"; tag "basic"; tag "appris_principal_1"; havana_gene "OTTMUSG00000000538.1";
chr13	ENSEMBL	transcript	23401543	23402481	0	+	.	gene_id "ENSMUSG00000082316.5"; transcript_id "ENSMUST00000122275.3"; gene_type "protein_coding"; gene_name "Vmn1r221"; transcript_type "protein_coding"; transcript_name "Vmn1r221-201"; level 3; protein_id "ENSMUSP00000157477.2"; transcript_support_level "NA"; mgi_id "MGI:4438449"; tag "basic"; tag "appris_principal_1"; havana_gene "OTTMUSG00000000538.1";
chr13	ENSEMBL	exon	23401543	23402481	0	+	.	gene_id "ENSMUSG00000082316.5"; transcript_id "ENSMUST00000122275.3"; gene_type "protein_coding"; gene_name "Vmn1r221"; transcript_type "protein_coding"; transcript_name "Vmn1r221-201"; exon_number 1; exon_id "ENSMUSE00000571585.5"; level 3; protein_id "ENSMUSP00000157477.2"; transcript_support_level "NA"; mgi_id "MGI:4438449"; tag "basic"; tag "appris_principal_1"; havana_gene "OTTMUSG00000000538.1";
chr13	HAVANA	stop_codon	23402479	23402481	0	+	0	gene_id "ENSMUSG00000082316.5"; transcript_id "ENSMUST00000236177.2"; gene_type "protein_coding"; gene_name "Vmn1r221"; transcript_type "protein_coding"; transcript_name "Vmn1r221-202"; exon_number 2; exon_id "ENSMUSE00001455250.2"; level 2; protein_id "ENSMUSP00000157606.2"; mgi_id "MGI:4438449"; tag "inferred_transcript_model"; tag "RNA_Seq_supported_only"; tag "basic"; tag "Ensembl_canonical"; tag "GENCODE_Primary"; tag "appris_principal_1"; havana_gene "OTTMUSG00000000538.1"; havana_transcript "OTTMUST00000001122.1";
chr13	ENSEMBL	stop_codon	23402479	23402481	0	+	0	gene_id "ENSMUSG00000082316.5"; transcript_id "ENSMUST00000122275.3"; gene_type "protein_coding"; gene_name "Vmn1r221"; transcript_type "protein_coding"; transcript_name "Vmn1r221-201"; exon_number 1; exon_id "ENSMUSE00000571585.5"; level 3; protein_id "ENSMUSP00000157477.2"; transcript_support_level "NA"; mgi_id "MGI:4438449"; tag "basic"; tag "appris_principal_1"; havana_gene "OTTMUSG00000000538.1";
chr13	ENSEMBL	UTR	23402479	23402481	0	+	.	gene_id "ENSMUSG00000082316.5"; transcript_id "ENSMUST00000122275.3"; gene_type "protein_coding"; gene_name "Vmn1r221"; transcript_type "protein_coding"; transcript_name "Vmn1r221-201"; exon_number 1; exon_id "ENSMUSE00000571585.5"; level 3; protein_id "ENSMUSP00000157477.2"; transcript_support_level "NA"; mgi_id "MGI:4438449"; tag "basic"; tag "appris_principal_1"; havana_gene "OTTMUSG00000000538.1";
chr13	HAVANA	UTR	23402479	23407083	0	+	.	gene_id "ENSMUSG00000082316.5"; transcript_id "ENSMUST00000236177.2"; gene_type "protein_coding"; gene_name "Vmn1r221"; transcript_type "protein_coding"; transcript_name "Vmn1r221-202"; exon_number 2; exon_id "ENSMUSE00001455250.2"; level 2; protein_id "ENSMUSP00000157606.2"; mgi_id "MGI:4438449"; tag "inferred_transcript_model"; tag "RNA_Seq_supported_only"; tag "basic"; tag "Ensembl_canonical"; tag "GENCODE_Primary"; tag "appris_principal_1"; havana_gene "OTTMUSG00000000538.1"; havana_transcript "OTTMUST00000001122.1";
chr13	HAVANA	exon	23431304	23431335	0	+	.	gene_id "ENSMUSG00000069280.3"; transcript_id "ENSMUST00000235331.2"; gene_type "protein_coding"; gene_name "Vmn1r223"; transcript_type "protein_coding"; transcript_name "Vmn1r223-202"; exon_number 1; exon_id "ENSMUSE00001457552.2"; level 2; protein_id "ENSMUSP00000157467.2"; mgi_id "MGI:3649245"; tag "basic"; tag "appris_principal_1"; tag "CCDS"; ccdsid "CCDS36618.1"; havana_gene "OTTMUSG00000000541.1"; havana_transcript "OTTMUST00000001125.1";
chr13	HAVANA	UTR	23431304	23431335	0	+	.	gene_id "ENSMUSG00000069280.3"; transcript_id "ENSMUST00000235331.2"; gene_type "protein_coding"; gene_name "Vmn1r223"; transcript_type "protein_coding"; transcript_name "Vmn1r223-202"; exon_number 1; exon_id "ENSMUSE00001457552.2"; level 2; protein_id "ENSMUSP00000157467.2"; mgi_id "MGI:3649245"; tag "basic"; tag "appris_principal_1"; tag "CCDS"; ccdsid "CCDS36618.1"; havana_gene "OTTMUSG00000000541.1"; havana_transcript "OTTMUST00000001125.1";
chr13	HAVANA	exon	23431304	23431335	0	+	.	gene_id "ENSMUSG00000069280.3"; transcript_id "ENSMUST00000236495.2"; gene_type "protein_coding"; gene_name "Vmn1r223"; transcript_type "protein_coding"; transcript_name "Vmn1r223-203"; exon_number 1; exon_id "ENSMUSE00001457552.2"; level 2; protein_id "ENSMUSP00000158339.2"; mgi_id "MGI:3649245"; tag "inferred_transcript_model"; tag "RNA_Seq_supported_only"; tag "basic"; tag "appris_principal_1"; tag "CCDS"; ccdsid "CCDS36618.1"; havana_gene "OTTMUSG00000000541.1"; havana_transcript "OTTMUST00000177657.1";
chr13	HAVANA	UTR	23431304	23431335	0	+	.	gene_id "ENSMUSG00000069280.3"; transcript_id "ENSMUST00000236495.2"; gene_type "protein_coding"; gene_name "Vmn1r223"; transcript_type "protein_coding"; transcript_name "Vmn1r223-203"; exon_number 1; exon_id "ENSMUSE00001457552.2"; level 2; protein_id "ENSMUSP00000158339.2"; mgi_id "MGI:3649245"; tag "inferred_transcript_model"; tag "RNA_Seq_supported_only"; tag "basic"; tag "appris_principal_1"; tag "CCDS"; ccdsid "CCDS36618.1"; havana_gene "OTTMUSG00000000541.1"; havana_transcript "OTTMUST00000177657.1";
chr13	HAVANA	exon	23431304	23431335	0	+	.	gene_id "ENSMUSG00000069280.3"; transcript_id "ENSMUST00000238002.2"; gene_type "protein_coding"; gene_name "Vmn1r223"; transcript_type "protein_coding"; transcript_name "Vmn1r223-204"; exon_number 1; exon_id "ENSMUSE00001457552.2"; level 2; protein_id "ENSMUSP00000158015.2"; mgi_id "MGI:3649245"; tag "inferred_transcript_model"; tag "RNA_Seq_supported_only"; tag "basic"; tag "appris_principal_1"; tag "CCDS"; ccdsid "CCDS36618.1"; havana_gene "OTTMUSG00000000541.1"; havana_transcript "OTTMUST00000177658.1";
chr13	HAVANA	UTR	23431304	23431335	0	+	.	gene_id "ENSMUSG00000069280.3"; transcript_id "ENSMUST00000238002.2"; gene_type "protein_coding"; gene_name "Vmn1r223"; transcript_type "protein_coding"; transcript_name "Vmn1r223-204"; exon_number 1; exon_id "ENSMUSE00001457552.2"; level 2; protein_id "ENSMUSP00000158015.2"; mgi_id "MGI:3649245"; tag "inferred_transcript_model"; tag "RNA_Seq_supported_only"; tag "basic"; tag "appris_principal_1"; tag "CCDS"; ccdsid "CCDS36618.1"; havana_gene "OTTMUSG00000000541.1"; havana_transcript "OTTMUST00000177658.1";
chr13	HAVANA	gene	23431304	23438076	0	+	.	gene_id "ENSMUSG00000069280.3"; gene_type "protein_coding"; gene_name "Vmn1r223"; level 2; mgi_id "MGI:3649245"; havana_gene "OTTMUSG00000000541.1";
chr13	HAVANA	transcript	23431304	23438076	0	+	.	gene_id "ENSMUSG00000069280.3"; transcript_id "ENSMUST00000235331.2"; gene_type "protein_coding"; gene_name "Vmn1r223"; transcript_type "protein_coding"; transcript_name "Vmn1r223-202"; level 2; protein_id "ENSMUSP00000157467.2"; mgi_id "MGI:3649245"; tag "basic"; tag "appris_principal_1"; tag "CCDS"; ccdsid "CCDS36618.1"; havana_gene "OTTMUSG00000000541.1"; havana_transcript "OTTMUST00000001125.1";
chr13	HAVANA	transcript	23431304	23438076	0	+	.	gene_id "ENSMUSG00000069280.3"; transcript_id "ENSMUST00000236495.2"; gene_type "protein_coding"; gene_name "Vmn1r223"; transcript_type "protein_coding"; transcript_name "Vmn1r223-203"; level 2; protein_id "ENSMUSP00000158339.2"; mgi_id "MGI:3649245"; tag "inferred_transcript_model"; tag "RNA_Seq_supported_only"; tag "basic"; tag "appris_principal_1"; tag "CCDS"; ccdsid "CCDS36618.1"; havana_gene "OTTMUSG00000000541.1"; havana_transcript "OTTMUST00000177657.1";
chr13	HAVANA	transcript	23431304	23438076	0	+	.	gene_id "ENSMUSG00000069280.3"; transcript_id "ENSMUST00000238002.2"; gene_type "protein_coding"; gene_name "Vmn1r223"; transcript_type "protein_coding"; transcript_name "Vmn1r223-204"; level 2; protein_id "ENSMUSP00000158015.2"; mgi_id "MGI:3649245"; tag "inferred_transcript_model"; tag "RNA_Seq_supported_only"; tag "basic"; tag "appris_principal_1"; tag "CCDS"; ccdsid "CCDS36618.1"; havana_gene "OTTMUSG00000000541.1"; havana_transcript "OTTMUST00000177658.1";
chr13	HAVANA	exon	23431714	23431831	0	+	.	gene_id "ENSMUSG00000069280.3"; transcript_id "ENSMUST00000236495.2"; gene_type "protein_coding"; gene_name "Vmn1r223"; transcript_type "protein_coding"; transcript_name "Vmn1r223-203"; exon_number 2; exon_id "ENSMUSE00001461151.2"; level 2; protein_id "ENSMUSP00000158339.2"; mgi_id "MGI:3649245"; tag "inferred_transcript_model"; tag "RNA_Seq_supported_only"; tag "basic"; tag "appris_principal_1"; tag "CCDS"; ccdsid "CCDS36618.1"; havana_gene "OTTMUSG00000000541.1"; havana_transcript "OTTMUST00000177657.1";
chr13	HAVANA	UTR	23431714	23431831	0	+	.	gene_id "ENSMUSG00000069280.3"; transcript_id "ENSMUST00000236495.2"; gene_type "protein_coding"; gene_name "Vmn1r223"; transcript_type "protein_coding"; transcript_name "Vmn1r223-203"; exon_number 2; exon_id "ENSMUSE00001461151.2"; level 2; protein_id "ENSMUSP00000158339.2"; mgi_id "MGI:3649245"; tag "inferred_transcript_model"; tag "RNA_Seq_supported_only"; tag "basic"; tag "appris_principal_1"; tag "CCDS"; ccdsid "CCDS36618.1"; havana_gene "OTTMUSG00000000541.1"; havana_transcript "OTTMUST00000177657.1";
chr13	HAVANA	exon	23431714	23432321	0	+	.	gene_id "ENSMUSG00000069280.3"; transcript_id "ENSMUST00000238002.2"; gene_type "protein_coding"; gene_name "Vmn1r223"; transcript_type "protein_coding"; transcript_name "Vmn1r223-204"; exon_number 2; exon_id "ENSMUSE00001461259.2"; level 2; protein_id "ENSMUSP00000158015.2"; mgi_id "MGI:3649245"; tag "inferred_transcript_model"; tag "RNA_Seq_supported_only"; tag "basic"; tag "appris_principal_1"; tag "CCDS"; ccdsid "CCDS36618.1"; havana_gene "OTTMUSG00000000541.1"; havana_transcript "OTTMUST00000177658.1";
chr13	HAVANA	UTR	23431714	23432321	0	+	.	gene_id "ENSMUSG00000069280.3"; transcript_id "ENSMUST00000238002.2"; gene_type "protein_coding"; gene_name "Vmn1r223"; transcript_type "protein_coding"; transcript_name "Vmn1r223-204"; exon_number 2; exon_id "ENSMUSE00001461259.2"; level 2; protein_id "ENSMUSP00000158015.2"; mgi_id "MGI:3649245"; tag "inferred_transcript_model"; tag "RNA_Seq_supported_only"; tag "basic"; tag "appris_principal_1"; tag "CCDS"; ccdsid "CCDS36618.1"; havana_gene "OTTMUSG00000000541.1"; havana_transcript "OTTMUST00000177658.1";
chr13	HAVANA	UTR	23433081	23433407	0	+	.	gene_id "ENSMUSG00000069280.3"; transcript_id "ENSMUST00000235331.2"; gene_type "protein_coding"; gene_name "Vmn1r223"; transcript_type "protein_coding"; transcript_name "Vmn1r223-202"; exon_number 2; exon_id "ENSMUSE00001455659.2"; level 2; protein_id "ENSMUSP00000157467.2"; mgi_id "MGI:3649245"; tag "basic"; tag "appris_principal_1"; tag "CCDS"; ccdsid "CCDS36618.1"; havana_gene "OTTMUSG00000000541.1"; havana_transcript "OTTMUST00000001125.1";
chr13	HAVANA	UTR	23433081	23433407	0	+	.	gene_id "ENSMUSG00000069280.3"; transcript_id "ENSMUST00000236495.2"; gene_type "protein_coding"; gene_name "Vmn1r223"; transcript_type "protein_coding"; transcript_name "Vmn1r223-203"; exon_number 3; exon_id "ENSMUSE00001455659.2"; level 2; protein_id "ENSMUSP00000158339.2"; mgi_id "MGI:3649245"; tag "inferred_transcript_model"; tag "RNA_Seq_supported_only"; tag "basic"; tag "appris_principal_1"; tag "CCDS"; ccdsid "CCDS36618.1"; havana_gene "OTTMUSG00000000541.1"; havana_transcript "OTTMUST00000177657.1";
chr13	HAVANA	UTR	23433081	23433407	0	+	.	gene_id "ENSMUSG00000069280.3"; transcript_id "ENSMUST00000238002.2"; gene_type "protein_coding"; gene_name "Vmn1r223"; transcript_type "protein_coding"; transcript_name "Vmn1r223-204"; exon_number 3; exon_id "ENSMUSE00001455659.2"; level 2; protein_id "ENSMUSP00000158015.2"; mgi_id "MGI:3649245"; tag "inferred_transcript_model"; tag "RNA_Seq_supported_only"; tag "basic"; tag "appris_principal_1"; tag "CCDS"; ccdsid "CCDS36618.1"; havana_gene "OTTMUSG00000000541.1"; havana_transcript "OTTMUST00000177658.1";
chr13	HAVANA	exon	23433081	23438076	0	+	.	gene_id "ENSMUSG00000069280.3"; transcript_id "ENSMUST00000235331.2"; gene_type "protein_coding"; gene_name "Vmn1r223"; transcript_type "protein_coding"; transcript_name "Vmn1r223-202"; exon_number 2; exon_id "ENSMUSE00001455659.2"; level 2; protein_id "ENSMUSP00000157467.2"; mgi_id "MGI:3649245"; tag "basic"; tag "appris_principal_1"; tag "CCDS"; ccdsid "CCDS36618.1"; havana_gene "OTTMUSG00000000541.1"; havana_transcript "OTTMUST00000001125.1";
chr13	HAVANA	exon	23433081	23438076	0	+	.	gene_id "ENSMUSG00000069280.3"; transcript_id "ENSMUST00000236495.2"; gene_type "protein_coding"; gene_name "Vmn1r223"; transcript_type "protein_coding"; transcript_name "Vmn1r223-203"; exon_number 3; exon_id "ENSMUSE00001455659.2"; level 2; protein_id "ENSMUSP00000158339.2"; mgi_id "MGI:3649245"; tag "inferred_transcript_model"; tag "RNA_Seq_supported_only"; tag "basic"; tag "appris_principal_1"; tag "CCDS"; ccdsid "CCDS36618.1"; havana_gene "OTTMUSG00000000541.1"; havana_transcript "OTTMUST00000177657.1";
chr13	HAVANA	exon	23433081	23438076	0	+	.	gene_id "ENSMUSG00000069280.3"; transcript_id "ENSMUST00000238002.2"; gene_type "protein_coding"; gene_name "Vmn1r223"; transcript_type "protein_coding"; transcript_name "Vmn1r223-204"; exon_number 3; exon_id "ENSMUSE00001455659.2"; level 2; protein_id "ENSMUSP00000158015.2"; mgi_id "MGI:3649245"; tag "inferred_transcript_model"; tag "RNA_Seq_supported_only"; tag "basic"; tag "appris_principal_1"; tag "CCDS"; ccdsid "CCDS36618.1"; havana_gene "OTTMUSG00000000541.1"; havana_transcript "OTTMUST00000177658.1";
chr13	HAVANA	start_codon	23433408	23433410	0	+	0	gene_id "ENSMUSG00000069280.3"; transcript_id "ENSMUST00000235331.2"; gene_type "protein_coding"; gene_name "Vmn1r223"; transcript_type "protein_coding"; transcript_name "Vmn1r223-202"; exon_number 2; exon_id "ENSMUSE00001455659.2"; level 2; protein_id "ENSMUSP00000157467.2"; mgi_id "MGI:3649245"; tag "basic"; tag "appris_principal_1"; tag "CCDS"; ccdsid "CCDS36618.1"; havana_gene "OTTMUSG00000000541.1"; havana_transcript "OTTMUST00000001125.1";
chr13	HAVANA	start_codon	23433408	23433410	0	+	0	gene_id "ENSMUSG00000069280.3"; transcript_id "ENSMUST00000236495.2"; gene_type "protein_coding"; gene_name "Vmn1r223"; transcript_type "protein_coding"; transcript_name "Vmn1r223-203"; exon_number 3; exon_id "ENSMUSE00001455659.2"; level 2; protein_id "ENSMUSP00000158339.2"; mgi_id "MGI:3649245"; tag "inferred_transcript_model"; tag "RNA_Seq_supported_only"; tag "basic"; tag "appris_principal_1"; tag "CCDS"; ccdsid "CCDS36618.1"; havana_gene "OTTMUSG00000000541.1"; havana_transcript "OTTMUST00000177657.1";
chr13	HAVANA	start_codon	23433408	23433410	0	+	0	gene_id "ENSMUSG00000069280.3"; transcript_id "ENSMUST00000238002.2"; gene_type "protein_coding"; gene_name "Vmn1r223"; transcript_type "protein_coding"; transcript_name "Vmn1r223-204"; exon_number 3; exon_id "ENSMUSE00001455659.2"; level 2; protein_id "ENSMUSP00000158015.2"; mgi_id "MGI:3649245"; tag "inferred_transcript_model"; tag "RNA_Seq_supported_only"; tag "basic"; tag "appris_principal_1"; tag "CCDS"; ccdsid "CCDS36618.1"; havana_gene "OTTMUSG00000000541.1"; havana_transcript "OTTMUST00000177658.1";
chr13	ENSEMBL	start_codon	23433408	23433410	0	+	0	gene_id "ENSMUSG00000069280.3"; transcript_id "ENSMUST00000091719.2"; gene_type "protein_coding"; gene_name "Vmn1r223"; transcript_type "protein_coding"; transcript_name "Vmn1r223-201"; exon_number 1; exon_id "ENSMUSE00000495423.3"; level 3; protein_id "ENSMUSP00000089312.2"; transcript_support_level "NA"; mgi_id "MGI:3649245"; tag "basic"; tag "Ensembl_canonical"; tag "GENCODE_Primary"; tag "appris_principal_1"; tag "CCDS"; ccdsid "CCDS36618.1"; havana_gene "OTTMUSG00000000541.1";
chr13	HAVANA	CDS	23433408	23434490	0	+	0	gene_id "ENSMUSG00000069280.3"; transcript_id "ENSMUST00000235331.2"; gene_type "protein_coding"; gene_name "Vmn1r223"; transcript_type "protein_coding"; transcript_name "Vmn1r223-202"; exon_number 2; exon_id "ENSMUSE00001455659.2"; level 2; protein_id "ENSMUSP00000157467.2"; mgi_id "MGI:3649245"; tag "basic"; tag "appris_principal_1"; tag "CCDS"; ccdsid "CCDS36618.1"; havana_gene "OTTMUSG00000000541.1"; havana_transcript "OTTMUST00000001125.1";
chr13	HAVANA	CDS	23433408	23434490	0	+	0	gene_id "ENSMUSG00000069280.3"; transcript_id "ENSMUST00000236495.2"; gene_type "protein_coding"; gene_name "Vmn1r223"; transcript_type "protein_coding"; transcript_name "Vmn1r223-203"; exon_number 3; exon_id "ENSMUSE00001455659.2"; level 2; protein_id "ENSMUSP00000158339.2"; mgi_id "MGI:3649245"; tag "inferred_transcript_model"; tag "RNA_Seq_supported_only"; tag "basic"; tag "appris_principal_1"; tag "CCDS"; ccdsid "CCDS36618.1"; havana_gene "OTTMUSG00000000541.1"; havana_transcript "OTTMUST00000177657.1";
chr13	HAVANA	CDS	23433408	23434490	0	+	0	gene_id "ENSMUSG00000069280.3"; transcript_id "ENSMUST00000238002.2"; gene_type "protein_coding"; gene_name "Vmn1r223"; transcript_type "protein_coding"; transcript_name "Vmn1r223-204"; exon_number 3; exon_id "ENSMUSE00001455659.2"; level 2; protein_id "ENSMUSP00000158015.2"; mgi_id "MGI:3649245"; tag "inferred_transcript_model"; tag "RNA_Seq_supported_only"; tag "basic"; tag "appris_principal_1"; tag "CCDS"; ccdsid "CCDS36618.1"; havana_gene "OTTMUSG00000000541.1"; havana_transcript "OTTMUST00000177658.1";
chr13	ENSEMBL	CDS	23433408	23434490	0	+	0	gene_id "ENSMUSG00000069280.3"; transcript_id "ENSMUST00000091719.2"; gene_type "protein_coding"; gene_name "Vmn1r223"; transcript_type "protein_coding"; transcript_name "Vmn1r223-201"; exon_number 1; exon_id "ENSMUSE00000495423.3"; level 3; protein_id "ENSMUSP00000089312.2"; transcript_support_level "NA"; mgi_id "MGI:3649245"; tag "basic"; tag "Ensembl_canonical"; tag "GENCODE_Primary"; tag "appris_principal_1"; tag "CCDS"; ccdsid "CCDS36618.1"; havana_gene "OTTMUSG00000000541.1";
chr13	ENSEMBL	transcript	23433408	23434493	0	+	.	gene_id "ENSMUSG00000069280.3"; transcript_id "ENSMUST00000091719.2"; gene_type "protein_coding"; gene_name "Vmn1r223"; transcript_type "protein_coding"; transcript_name "Vmn1r223-201"; level 3; protein_id "ENSMUSP00000089312.2"; transcript_support_level "NA"; mgi_id "MGI:3649245"; tag "basic"; tag "Ensembl_canonical"; tag "GENCODE_Primary"; tag "appris_principal_1"; tag "CCDS"; ccdsid "CCDS36618.1"; havana_gene "OTTMUSG00000000541.1";
chr13	ENSEMBL	exon	23433408	23434493	0	+	.	gene_id "ENSMUSG00000069280.3"; transcript_id "ENSMUST00000091719.2"; gene_type "protein_coding"; gene_name "Vmn1r223"; transcript_type "protein_coding"; transcript_name "Vmn1r223-201"; exon_number 1; exon_id "ENSMUSE00000495423.3"; level 3; protein_id "ENSMUSP00000089312.2"; transcript_support_level "NA"; mgi_id "MGI:3649245"; tag "basic"; tag "Ensembl_canonical"; tag "GENCODE_Primary"; tag "appris_principal_1"; tag "CCDS"; ccdsid "CCDS36618.1"; havana_gene "OTTMUSG00000000541.1";
chr13	HAVANA	stop_codon	23434491	23434493	0	+	0	gene_id "ENSMUSG00000069280.3"; transcript_id "ENSMUST00000235331.2"; gene_type "protein_coding"; gene_name "Vmn1r223"; transcript_type "protein_coding"; transcript_name "Vmn1r223-202"; exon_number 2; exon_id "ENSMUSE00001455659.2"; level 2; protein_id "ENSMUSP00000157467.2"; mgi_id "MGI:3649245"; tag "basic"; tag "appris_principal_1"; tag "CCDS"; ccdsid "CCDS36618.1"; havana_gene "OTTMUSG00000000541.1"; havana_transcript "OTTMUST00000001125.1";
chr13	HAVANA	stop_codon	23434491	23434493	0	+	0	gene_id "ENSMUSG00000069280.3"; transcript_id "ENSMUST00000236495.2"; gene_type "protein_coding"; gene_name "Vmn1r223"; transcript_type "protein_coding"; transcript_name "Vmn1r223-203"; exon_number 3; exon_id "ENSMUSE00001455659.2"; level 2; protein_id "ENSMUSP00000158339.2"; mgi_id "MGI:3649245"; tag "inferred_transcript_model"; tag "RNA_Seq_supported_only"; tag "basic"; tag "appris_principal_1"; tag "CCDS"; ccdsid "CCDS36618.1"; havana_gene "OTTMUSG00000000541.1"; havana_transcript "OTTMUST00000177657.1";
chr13	HAVANA	stop_codon	23434491	23434493	0	+	0	gene_id "ENSMUSG00000069280.3"; transcript_id "ENSMUST00000238002.2"; gene_type "protein_coding"; gene_name "Vmn1r223"; transcript_type "protein_coding"; transcript_name "Vmn1r223-204"; exon_number 3; exon_id "ENSMUSE00001455659.2"; level 2; protein_id "ENSMUSP00000158015.2"; mgi_id "MGI:3649245"; tag "inferred_transcript_model"; tag "RNA_Seq_supported_only"; tag "basic"; tag "appris_principal_1"; tag "CCDS"; ccdsid "CCDS36618.1"; havana_gene "OTTMUSG00000000541.1"; havana_transcript "OTTMUST00000177658.1";
chr13	ENSEMBL	stop_codon	23434491	23434493	0	+	0	gene_id "ENSMUSG00000069280.3"; transcript_id "ENSMUST00000091719.2"; gene_type "protein_coding"; gene_name "Vmn1r223"; transcript_type "protein_coding"; transcript_name "Vmn1r223-201"; exon_number 1; exon_id "ENSMUSE00000495423.3"; level 3; protein_id "ENSMUSP00000089312.2"; transcript_support_level "NA"; mgi_id "MGI:3649245"; tag "basic"; tag "Ensembl_canonical"; tag "GENCODE_Primary"; tag "appris_principal_1"; tag "CCDS"; ccdsid "CCDS36618.1"; havana_gene "OTTMUSG00000000541.1";
chr13	ENSEMBL	UTR	23434491	23434493	0	+	.	gene_id "ENSMUSG00000069280.3"; transcript_id "ENSMUST00000091719.2"; gene_type "protein_coding"; gene_name "Vmn1r223"; transcript_type "protein_coding"; transcript_name "Vmn1r223-201"; exon_number 1; exon_id "ENSMUSE00000495423.3"; level 3; protein_id "ENSMUSP00000089312.2"; transcript_support_level "NA"; mgi_id "MGI:3649245"; tag "basic"; tag "Ensembl_canonical"; tag "GENCODE_Primary"; tag "appris_principal_1"; tag "CCDS"; ccdsid "CCDS36618.1"; havana_gene "OTTMUSG00000000541.1";
chr13	HAVANA	UTR	23434491	23438076	0	+	.	gene_id "ENSMUSG00000069280.3"; transcript_id "ENSMUST00000235331.2"; gene_type "protein_coding"; gene_name "Vmn1r223"; transcript_type "protein_coding"; transcript_name "Vmn1r223-202"; exon_number 2; exon_id "ENSMUSE00001455659.2"; level 2; protein_id "ENSMUSP00000157467.2"; mgi_id "MGI:3649245"; tag "basic"; tag "appris_principal_1"; tag "CCDS"; ccdsid "CCDS36618.1"; havana_gene "OTTMUSG00000000541.1"; havana_transcript "OTTMUST00000001125.1";
chr13	HAVANA	UTR	23434491	23438076	0	+	.	gene_id "ENSMUSG00000069280.3"; transcript_id "ENSMUST00000236495.2"; gene_type "protein_coding"; gene_name "Vmn1r223"; transcript_type "protein_coding"; transcript_name "Vmn1r223-203"; exon_number 3; exon_id "ENSMUSE00001455659.2"; level 2; protein_id "ENSMUSP00000158339.2"; mgi_id "MGI:3649245"; tag "inferred_transcript_model"; tag "RNA_Seq_supported_only"; tag "basic"; tag "appris_principal_1"; tag "CCDS"; ccdsid "CCDS36618.1"; havana_gene "OTTMUSG00000000541.1"; havana_transcript "OTTMUST00000177657.1";
chr13	HAVANA	UTR	23434491	23438076	0	+	.	gene_id "ENSMUSG00000069280.3"; transcript_id "ENSMUST00000238002.2"; gene_type "protein_coding"; gene_name "Vmn1r223"; transcript_type "protein_coding"; transcript_name "Vmn1r223-204"; exon_number 3; exon_id "ENSMUSE00001455659.2"; level 2; protein_id "ENSMUSP00000158015.2"; mgi_id "MGI:3649245"; tag "inferred_transcript_model"; tag "RNA_Seq_supported_only"; tag "basic"; tag "appris_principal_1"; tag "CCDS"; ccdsid "CCDS36618.1"; havana_gene "OTTMUSG00000000541.1"; havana_transcript "OTTMUST00000177658.1";
chr13	HAVANA	gene	23450704	23450991	0	+	.	gene_id "ENSMUSG00000082593.2"; gene_type "unprocessed_pseudogene"; gene_name "Gm11331"; level 2; mgi_id "MGI:3649432"; havana_gene "OTTMUSG00000000542.1";
chr13	HAVANA	transcript	23450704	23450991	0	+	.	gene_id "ENSMUSG00000082593.2"; transcript_id "ENSMUST00000119764.2"; gene_type "unprocessed_pseudogene"; gene_name "Gm11331"; transcript_type "unprocessed_pseudogene"; transcript_name "Gm11331-201"; level 2; transcript_support_level "NA"; mgi_id "MGI:3649432"; ont "PGO:0000005"; tag "basic"; tag "Ensembl_canonical"; tag "GENCODE_Primary"; havana_gene "OTTMUSG00000000542.1"; havana_transcript "OTTMUST00000001126.1";
chr13	HAVANA	exon	23450704	23450991	0	+	.	gene_id "ENSMUSG00000082593.2"; transcript_id "ENSMUST00000119764.2"; gene_type "unprocessed_pseudogene"; gene_name "Gm11331"; transcript_type "unprocessed_pseudogene"; transcript_name "Gm11331-201"; exon_number 1; exon_id "ENSMUSE00000710064.2"; level 2; transcript_support_level "NA"; mgi_id "MGI:3649432"; ont "PGO:0000005"; tag "basic"; tag "Ensembl_canonical"; tag "GENCODE_Primary"; havana_gene "OTTMUSG00000000542.1"; havana_transcript "OTTMUST00000001126.1";
chr13	HAVANA	gene	23453050	23453644	0	+	.	gene_id "ENSMUSG00000084096.2"; gene_type "unprocessed_pseudogene"; gene_name "Vmn1r-ps135"; level 2; mgi_id "MGI:4439317"; havana_gene "OTTMUSG00000000543.1";
chr13	HAVANA	transcript	23453050	23453644	0	+	.	gene_id "ENSMUSG00000084096.2"; transcript_id "ENSMUST00000120909.2"; gene_type "unprocessed_pseudogene"; gene_name "Vmn1r-ps135"; transcript_type "unprocessed_pseudogene"; transcript_name "Vmn1r-ps135-201"; level 2; transcript_support_level "NA"; mgi_id "MGI:4439317"; ont "PGO:0000005"; tag "basic"; tag "Ensembl_canonical"; tag "GENCODE_Primary"; havana_gene "OTTMUSG00000000543.1"; havana_transcript "OTTMUST00000001127.1";
chr13	HAVANA	exon	23453050	23453644	0	+	.	gene_id "ENSMUSG00000084096.2"; transcript_id "ENSMUST00000120909.2"; gene_type "unprocessed_pseudogene"; gene_name "Vmn1r-ps135"; transcript_type "unprocessed_pseudogene"; transcript_name "Vmn1r-ps135-201"; exon_number 1; exon_id "ENSMUSE00000719607.2"; level 2; transcript_support_level "NA"; mgi_id "MGI:4439317"; ont "PGO:0000005"; tag "basic"; tag "Ensembl_canonical"; tag "GENCODE_Primary"; havana_gene "OTTMUSG00000000543.1"; havana_transcript "OTTMUST00000001127.1";
chr13	HAVANA	exon	23462520	23462743	0	+	.	gene_id "ENSMUSG00000085122.3"; transcript_id "ENSMUST00000156977.2"; gene_type "lncRNA"; gene_name "4933404K08Rik"; transcript_type "lncRNA"; transcript_name "4933404K08Rik-201"; exon_number 1; exon_id "ENSMUSE00000763713.2"; level 2; transcript_support_level "1"; mgi_id "MGI:1921311"; tag "basic"; tag "Ensembl_canonical"; tag "GENCODE_Primary"; havana_gene "OTTMUSG00000000545.1"; havana_transcript "OTTMUST00000001129.1";
chr13	HAVANA	gene	23462520	23466437	0	+	.	gene_id "ENSMUSG00000085122.3"; gene_type "lncRNA"; gene_name "4933404K08Rik"; level 2; mgi_id "MGI:1921311"; havana_gene "OTTMUSG00000000545.1";
chr13	HAVANA	transcript	23462520	23466437	0	+	.	gene_id "ENSMUSG00000085122.3"; transcript_id "ENSMUST00000156977.2"; gene_type "lncRNA"; gene_name "4933404K08Rik"; transcript_type "lncRNA"; transcript_name "4933404K08Rik-201"; level 2; transcript_support_level "1"; mgi_id "MGI:1921311"; tag "basic"; tag "Ensembl_canonical"; tag "GENCODE_Primary"; havana_gene "OTTMUSG00000000545.1"; havana_transcript "OTTMUST00000001129.1";
chr13	HAVANA	exon	23462530	23462781	0	+	.	gene_id "ENSMUSG00000085122.3"; transcript_id "ENSMUST00000271195.1"; gene_type "lncRNA"; gene_name "4933404K08Rik"; transcript_type "lncRNA"; transcript_name "4933404K08Rik-202"; exon_number 1; exon_id "ENSMUSE00001537701.1"; level 2; mgi_id "MGI:1921311"; tag "TAGENE"; havana_gene "OTTMUSG00000000545.1";
chr13	HAVANA	transcript	23462530	23464918	0	+	.	gene_id "ENSMUSG00000085122.3"; transcript_id "ENSMUST00000271195.1"; gene_type "lncRNA"; gene_name "4933404K08Rik"; transcript_type "lncRNA"; transcript_name "4933404K08Rik-202"; level 2; mgi_id "MGI:1921311"; tag "TAGENE"; havana_gene "OTTMUSG00000000545.1";
chr13	HAVANA	exon	23463019	23463179	0	+	.	gene_id "ENSMUSG00000085122.3"; transcript_id "ENSMUST00000156977.2"; gene_type "lncRNA"; gene_name "4933404K08Rik"; transcript_type "lncRNA"; transcript_name "4933404K08Rik-201"; exon_number 2; exon_id "ENSMUSE00000757845.2"; level 2; transcript_support_level "1"; mgi_id "MGI:1921311"; tag "basic"; tag "Ensembl_canonical"; tag "GENCODE_Primary"; havana_gene "OTTMUSG00000000545.1"; havana_transcript "OTTMUST00000001129.1";
chr13	HAVANA	exon	23463019	23463179	0	+	.	gene_id "ENSMUSG00000085122.3"; transcript_id "ENSMUST00000271195.1"; gene_type "lncRNA"; gene_name "4933404K08Rik"; transcript_type "lncRNA"; transcript_name "4933404K08Rik-202"; exon_number 2; exon_id "ENSMUSE00000757845.2"; level 2; mgi_id "MGI:1921311"; tag "TAGENE"; havana_gene "OTTMUSG00000000545.1";
chr13	HAVANA	exon	23464770	23464918	0	+	.	gene_id "ENSMUSG00000085122.3"; transcript_id "ENSMUST00000271195.1"; gene_type "lncRNA"; gene_name "4933404K08Rik"; transcript_type "lncRNA"; transcript_name "4933404K08Rik-202"; exon_number 3; exon_id "ENSMUSE00001537702.1"; level 2; mgi_id "MGI:1921311"; tag "TAGENE"; havana_gene "OTTMUSG00000000545.1";
chr13	HAVANA	exon	23465045	23465194	0	+	.	gene_id "ENSMUSG00000085122.3"; transcript_id "ENSMUST00000156977.2"; gene_type "lncRNA"; gene_name "4933404K08Rik"; transcript_type "lncRNA"; transcript_name "4933404K08Rik-201"; exon_number 3; exon_id "ENSMUSE00000734617.2"; level 2; transcript_support_level "1"; mgi_id "MGI:1921311"; tag "basic"; tag "Ensembl_canonical"; tag "GENCODE_Primary"; havana_gene "OTTMUSG00000000545.1"; havana_transcript "OTTMUST00000001129.1";
chr13	HAVANA	exon	23465539	23466437	0	+	.	gene_id "ENSMUSG00000085122.3"; transcript_id "ENSMUST00000156977.2"; gene_type "lncRNA"; gene_name "4933404K08Rik"; transcript_type "lncRNA"; transcript_name "4933404K08Rik-201"; exon_number 4; exon_id "ENSMUSE00000836613.2"; level 2; transcript_support_level "1"; mgi_id "MGI:1921311"; tag "basic"; tag "Ensembl_canonical"; tag "GENCODE_Primary"; havana_gene "OTTMUSG00000000545.1"; havana_transcript "OTTMUST00000001129.1";
chr13	HAVANA	exon	23481812	23481959	0	+	.	gene_id "ENSMUSG00000087097.3"; transcript_id "ENSMUST00000270643.1"; gene_type "lncRNA"; gene_name "4930586N03Rik"; transcript_type "lncRNA"; transcript_name "4930586N03Rik-203"; exon_number 1; exon_id "ENSMUSE00001536599.1"; level 2; mgi_id "MGI:1923137"; tag "basic"; tag "TAGENE"; havana_gene "OTTMUSG00000000547.1";
chr13	HAVANA	transcript	23481812	23498752	0	+	.	gene_id "ENSMUSG00000087097.3"; transcript_id "ENSMUST00000270643.1"; gene_type "lncRNA"; gene_name "4930586N03Rik"; transcript_type "lncRNA"; transcript_name "4930586N03Rik-203"; level 2; mgi_id "MGI:1923137"; tag "basic"; tag "TAGENE"; havana_gene "OTTMUSG00000000547.1";
chr13	HAVANA	gene	23481812	23569969	0	+	.	gene_id "ENSMUSG00000087097.3"; gene_type "lncRNA"; gene_name "4930586N03Rik"; level 2; mgi_id "MGI:1923137"; tag "overlapping_locus"; havana_gene "OTTMUSG00000000547.1";
chr13	HAVANA	gene	23482219	23482366	0	+	.	gene_id "ENSMUSG00000080698.2"; gene_type "processed_pseudogene"; gene_name "Gm11333"; level 2; mgi_id "MGI:3649438"; havana_gene "OTTMUSG00000000546.1";
chr13	HAVANA	transcript	23482219	23482366	0	+	.	gene_id "ENSMUSG00000080698.2"; transcript_id "ENSMUST00000119479.2"; gene_type "processed_pseudogene"; gene_name "Gm11333"; transcript_type "processed_pseudogene"; transcript_name "Gm11333-201"; level 2; transcript_support_level "NA"; mgi_id "MGI:3649438"; ont "PGO:0000004"; tag "basic"; tag "Ensembl_canonical"; tag "GENCODE_Primary"; havana_gene "OTTMUSG00000000546.1"; havana_transcript "OTTMUST00000001130.1";
chr13	HAVANA	exon	23482219	23482366	0	+	.	gene_id "ENSMUSG00000080698.2"; transcript_id "ENSMUST00000119479.2"; gene_type "processed_pseudogene"; gene_name "Gm11333"; transcript_type "processed_pseudogene"; transcript_name "Gm11333-201"; exon_number 1; exon_id "ENSMUSE00000717792.2"; level 2; transcript_support_level "NA"; mgi_id "MGI:3649438"; ont "PGO:0000004"; tag "basic"; tag "Ensembl_canonical"; tag "GENCODE_Primary"; havana_gene "OTTMUSG00000000546.1"; havana_transcript "OTTMUST00000001130.1";
chr13	HAVANA	exon	23485313	23485558	0	+	.	gene_id "ENSMUSG00000087097.3"; transcript_id "ENSMUST00000270643.1"; gene_type "lncRNA"; gene_name "4930586N03Rik"; transcript_type "lncRNA"; transcript_name "4930586N03Rik-203"; exon_number 2; exon_id "ENSMUSE00001536606.1"; level 2; mgi_id "MGI:1923137"; tag "basic"; tag "TAGENE"; havana_gene "OTTMUSG00000000547.1";
chr13	HAVANA	exon	23496726	23498195	0	+	.	gene_id "ENSMUSG00000087097.3"; transcript_id "ENSMUST00000270643.1"; gene_type "lncRNA"; gene_name "4930586N03Rik"; transcript_type "lncRNA"; transcript_name "4930586N03Rik-203"; exon_number 3; exon_id "ENSMUSE00001536605.1"; level 2; mgi_id "MGI:1923137"; tag "basic"; tag "TAGENE"; havana_gene "OTTMUSG00000000547.1";
chr13	ENSEMBL_gcm37	exon	23496726	23498195	0.0269340622118146	+	.	gene_id "ENSMUSG00000087097.3"; transcript_id "ENSMUSG00000087097.3_tx_3"; exon_id "chr13_23496726_23498195_+"; exonnum "1"; txlen "1929";
chr13	ENSEMBL_gcm37	exon	23496726	23498195	0.00210422361029802	+	.	gene_id "ENSMUSG00000087097.3"; transcript_id "ENSMUSG00000087097.3_tx_4"; exon_id "chr13_23496726_23498195_+"; exonnum "1"; txlen "2189";
chr13	HAVANA	exon	23497358	23498195	0	+	.	gene_id "ENSMUSG00000087097.3"; transcript_id "ENSMUST00000270644.1"; gene_type "lncRNA"; gene_name "4930586N03Rik"; transcript_type "lncRNA"; transcript_name "4930586N03Rik-204"; exon_number 1; exon_id "ENSMUSE00001536601.1"; level 2; mgi_id "MGI:1923137"; tag "TAGENE"; havana_gene "OTTMUSG00000000547.1";
chr13	HAVANA	transcript	23497358	23498752	0	+	.	gene_id "ENSMUSG00000087097.3"; transcript_id "ENSMUST00000270644.1"; gene_type "lncRNA"; gene_name "4930586N03Rik"; transcript_type "lncRNA"; transcript_name "4930586N03Rik-204"; level 2; mgi_id "MGI:1923137"; tag "TAGENE"; havana_gene "OTTMUSG00000000547.1";
chr13	HAVANA	exon	23497673	23498195	0	+	.	gene_id "ENSMUSG00000087097.3"; transcript_id "ENSMUST00000270642.1"; gene_type "lncRNA"; gene_name "4930586N03Rik"; transcript_type "lncRNA"; transcript_name "4930586N03Rik-202"; exon_number 1; exon_id "ENSMUSE00001536600.1"; level 2; mgi_id "MGI:1923137"; tag "TAGENE"; havana_gene "OTTMUSG00000000547.1";
chr13	HAVANA	transcript	23497673	23554009	0	+	.	gene_id "ENSMUSG00000087097.3"; transcript_id "ENSMUST00000270642.1"; gene_type "lncRNA"; gene_name "4930586N03Rik"; transcript_type "lncRNA"; transcript_name "4930586N03Rik-202"; level 2; mgi_id "MGI:1923137"; tag "TAGENE"; havana_gene "OTTMUSG00000000547.1";
chr13	HAVANA	exon	23497695	23498195	0	+	.	gene_id "ENSMUSG00000087097.3"; transcript_id "ENSMUST00000122940.2"; gene_type "lncRNA"; gene_name "4930586N03Rik"; transcript_type "lncRNA"; transcript_name "4930586N03Rik-201"; exon_number 1; exon_id "ENSMUSE00000840955.2"; level 2; transcript_support_level "1"; mgi_id "MGI:1923137"; tag "basic"; tag "Ensembl_canonical"; tag "GENCODE_Primary"; havana_gene "OTTMUSG00000000547.1"; havana_transcript "OTTMUST00000001131.1";
chr13	HAVANA	transcript	23497695	23569969	0	+	.	gene_id "ENSMUSG00000087097.3"; transcript_id "ENSMUST00000122940.2"; gene_type "lncRNA"; gene_name "4930586N03Rik"; transcript_type "lncRNA"; transcript_name "4930586N03Rik-201"; level 2; transcript_support_level "1"; mgi_id "MGI:1923137"; tag "basic"; tag "Ensembl_canonical"; tag "GENCODE_Primary"; havana_gene "OTTMUSG00000000547.1"; havana_transcript "OTTMUST00000001131.1";
chr13	HAVANA	exon	23498349	23498485	0	+	.	gene_id "ENSMUSG00000087097.3"; transcript_id "ENSMUST00000270642.1"; gene_type "lncRNA"; gene_name "4930586N03Rik"; transcript_type "lncRNA"; transcript_name "4930586N03Rik-202"; exon_number 2; exon_id "ENSMUSE00000782810.2"; level 2; mgi_id "MGI:1923137"; tag "TAGENE"; havana_gene "OTTMUSG00000000547.1";
chr13	HAVANA	exon	23498349	23498485	0	+	.	gene_id "ENSMUSG00000087097.3"; transcript_id "ENSMUST00000122940.2"; gene_type "lncRNA"; gene_name "4930586N03Rik"; transcript_type "lncRNA"; transcript_name "4930586N03Rik-201"; exon_number 2; exon_id "ENSMUSE00000782810.2"; level 2; transcript_support_level "1"; mgi_id "MGI:1923137"; tag "basic"; tag "Ensembl_canonical"; tag "GENCODE_Primary"; havana_gene "OTTMUSG00000000547.1"; havana_transcript "OTTMUST00000001131.1";
chr13	ENSEMBL_gcm37	exon	23498349	23498485	0.0269340622118146	+	.	gene_id "ENSMUSG00000087097.3"; transcript_id "ENSMUSG00000087097.3_tx_3"; exon_id "chr13_23498349_23498485_+"; exonnum "2"; txlen "1929";
chr13	ENSEMBL_gcm37	exon	23498349	23498485	0.00210422361029802	+	.	gene_id "ENSMUSG00000087097.3"; transcript_id "ENSMUSG00000087097.3_tx_4"; exon_id "chr13_23498349_23498485_+"; exonnum "2"; txlen "2189";
chr13	HAVANA	exon	23498349	23498752	0	+	.	gene_id "ENSMUSG00000087097.3"; transcript_id "ENSMUST00000270643.1"; gene_type "lncRNA"; gene_name "4930586N03Rik"; transcript_type "lncRNA"; transcript_name "4930586N03Rik-203"; exon_number 4; exon_id "ENSMUSE00001536602.1"; level 2; mgi_id "MGI:1923137"; tag "basic"; tag "TAGENE"; havana_gene "OTTMUSG00000000547.1";
chr13	HAVANA	exon	23498352	23498752	0	+	.	gene_id "ENSMUSG00000087097.3"; transcript_id "ENSMUST00000270644.1"; gene_type "lncRNA"; gene_name "4930586N03Rik"; transcript_type "lncRNA"; transcript_name "4930586N03Rik-204"; exon_number 2; exon_id "ENSMUSE00001536604.1"; level 2; mgi_id "MGI:1923137"; tag "TAGENE"; havana_gene "OTTMUSG00000000547.1";
chr13	sragcm37_mid	exon	23513657	23513764	0.00210422361029802	+	.	gene_id "ENSMUSG00000087097.3"; transcript_id "ENSMUSG00000087097.3_tx_4"; exon_id "chr13_23513657_23513764_+"; exonnum "3"; txlen "2189";
chr13	HAVANA	exon	23539959	23540044	0	+	.	gene_id "ENSMUSG00000087097.3"; transcript_id "ENSMUST00000122940.2"; gene_type "lncRNA"; gene_name "4930586N03Rik"; transcript_type "lncRNA"; transcript_name "4930586N03Rik-201"; exon_number 3; exon_id "ENSMUSE00000776844.2"; level 2; transcript_support_level "1"; mgi_id "MGI:1923137"; tag "basic"; tag "Ensembl_canonical"; tag "GENCODE_Primary"; havana_gene "OTTMUSG00000000547.1"; havana_transcript "OTTMUST00000001131.1";
chr13	ENSEMBL_gcm37	exon	23539959	23540044	0.0269340622118146	+	.	gene_id "ENSMUSG00000087097.3"; transcript_id "ENSMUSG00000087097.3_tx_3"; exon_id "chr13_23539959_23540044_+"; exonnum "3"; txlen "1929";
chr13	ENSEMBL_gcm37	exon	23539959	23540044	0.00210422361029802	+	.	gene_id "ENSMUSG00000087097.3"; transcript_id "ENSMUSG00000087097.3_tx_4"; exon_id "chr13_23539959_23540044_+"; exonnum "4"; txlen "2189";
chr13	sragcm37_ss	exon	23545750	23545985	0.0269340622118146	+	.	gene_id "ENSMUSG00000087097.3"; transcript_id "ENSMUSG00000087097.3_tx_3"; exon_id "chr13_23545750_23545985_+"; exonnum "4"; txlen "1929";
chr13	HAVANA	exon	23553074	23554009	0	+	.	gene_id "ENSMUSG00000087097.3"; transcript_id "ENSMUST00000270642.1"; gene_type "lncRNA"; gene_name "4930586N03Rik"; transcript_type "lncRNA"; transcript_name "4930586N03Rik-202"; exon_number 3; exon_id "ENSMUSE00001536603.1"; level 2; mgi_id "MGI:1923137"; tag "TAGENE"; havana_gene "OTTMUSG00000000547.1";
chr13	HAVANA	gene	23566675	23566830	0	+	.	gene_id "ENSMUSG00000083667.2"; gene_type "processed_pseudogene"; gene_name "Gm11334"; level 2; mgi_id "MGI:3649250"; tag "overlapping_locus"; havana_gene "OTTMUSG00000000549.1";
chr13	HAVANA	transcript	23566675	23566830	0	+	.	gene_id "ENSMUSG00000083667.2"; transcript_id "ENSMUST00000121969.2"; gene_type "processed_pseudogene"; gene_name "Gm11334"; transcript_type "processed_pseudogene"; transcript_name "Gm11334-201"; level 2; transcript_support_level "NA"; mgi_id "MGI:3649250"; ont "PGO:0000004"; tag "basic"; tag "Ensembl_canonical"; tag "GENCODE_Primary"; havana_gene "OTTMUSG00000000549.1"; havana_transcript "OTTMUST00000001135.1";
chr13	HAVANA	exon	23566675	23566830	0	+	.	gene_id "ENSMUSG00000083667.2"; transcript_id "ENSMUST00000121969.2"; gene_type "processed_pseudogene"; gene_name "Gm11334"; transcript_type "processed_pseudogene"; transcript_name "Gm11334-201"; exon_number 1; exon_id "ENSMUSE00000721526.2"; level 2; transcript_support_level "NA"; mgi_id "MGI:3649250"; ont "PGO:0000004"; tag "basic"; tag "Ensembl_canonical"; tag "GENCODE_Primary"; havana_gene "OTTMUSG00000000549.1"; havana_transcript "OTTMUST00000001135.1";
chr13	sragcm37_mid	exon	23569813	23569899	0.00210422361029802	+	.	gene_id "ENSMUSG00000087097.3"; transcript_id "ENSMUSG00000087097.3_tx_4"; exon_id "chr13_23569813_23569899_+"; exonnum "5"; txlen "2189";
chr13	HAVANA	exon	23569813	23569969	0	+	.	gene_id "ENSMUSG00000087097.3"; transcript_id "ENSMUST00000122940.2"; gene_type "lncRNA"; gene_name "4930586N03Rik"; transcript_type "lncRNA"; transcript_name "4930586N03Rik-201"; exon_number 4; exon_id "ENSMUSE00000773415.2"; level 2; transcript_support_level "1"; mgi_id "MGI:1923137"; tag "basic"; tag "Ensembl_canonical"; tag "GENCODE_Primary"; havana_gene "OTTMUSG00000000547.1"; havana_transcript "OTTMUST00000001131.1";
chr13	sragcm37_mid	exon	23570440	23570542	0.00210422361029802	+	.	gene_id "ENSMUSG00000087097.3"; transcript_id "ENSMUSG00000087097.3_tx_4"; exon_id "chr13_23570440_23570542_+"; exonnum "6"; txlen "2189";
chr13	sragcm37_ss	exon	23571803	23572000	0.00210422361029802	+	.	gene_id "ENSMUSG00000087097.3"; transcript_id "ENSMUSG00000087097.3_tx_4"; exon_id "chr13_23571803_23572000_+"; exonnum "7"; txlen "2189";
chr13	HAVANA	exon	23582910	23583280	0	+	.	gene_id "ENSMUSG00000143220.1"; transcript_id "ENSMUST00000375332.1"; gene_type "lncRNA"; gene_name "ENSMUSG00000143220"; transcript_type "lncRNA"; transcript_name "ENSMUST00000375332"; exon_number 1; exon_id "ENSMUSE00001738471.1"; level 2; tag "basic"; tag "Ensembl_canonical"; tag "GENCODE_Primary"; tag "TAGENE";
chr13	ENSEMBL_gcm37	exon	23582910	23583280	0.0404010933177219	+	.	gene_id "ENSMUSG00000143220.1"; transcript_id "ENSMUSG00000143220.1_tx_1"; exon_id "chr13_23582910_23583280_+"; exonnum "1"; txlen "510";
chr13	HAVANA	gene	23582910	23584258	0	+	.	gene_id "ENSMUSG00000143220.1"; gene_type "lncRNA"; gene_name "ENSMUSG00000143220"; level 2;
chr13	HAVANA	transcript	23582910	23584258	0	+	.	gene_id "ENSMUSG00000143220.1"; transcript_id "ENSMUST00000375332.1"; gene_type "lncRNA"; gene_name "ENSMUSG00000143220"; transcript_type "lncRNA"; transcript_name "ENSMUST00000375332"; level 2; tag "basic"; tag "Ensembl_canonical"; tag "GENCODE_Primary"; tag "TAGENE";
chr13	HAVANA	exon	23584124	23584258	0	+	.	gene_id "ENSMUSG00000143220.1"; transcript_id "ENSMUST00000375332.1"; gene_type "lncRNA"; gene_name "ENSMUSG00000143220"; transcript_type "lncRNA"; transcript_name "ENSMUST00000375332"; exon_number 2; exon_id "ENSMUSE00001738470.1"; level 2; tag "basic"; tag "Ensembl_canonical"; tag "GENCODE_Primary"; tag "TAGENE";
chr13	sragcm37_mid	exon	23584124	23584262	0.0404010933177219	+	.	gene_id "ENSMUSG00000143220.1"; transcript_id "ENSMUSG00000143220.1_tx_1"; exon_id "chr13_23584124_23584262_+"; exonnum "2"; txlen "510";
chr13	HAVANA	exon	23608162	23608244	0	+	.	gene_id "ENSMUSG00000136712.1"; transcript_id "ENSMUST00000337340.1"; gene_type "lncRNA"; gene_name "ENSMUSG00000136712"; transcript_type "lncRNA"; transcript_name "ENSMUST00000337340"; exon_number 1; exon_id "ENSMUSE00001665032.1"; level 2; tag "basic"; tag "Ensembl_canonical"; tag "GENCODE_Primary"; tag "TAGENE";
chr13	HAVANA	gene	23608162	23609430	0	+	.	gene_id "ENSMUSG00000136712.1"; gene_type "lncRNA"; gene_name "ENSMUSG00000136712"; level 2;
chr13	HAVANA	transcript	23608162	23609430	0	+	.	gene_id "ENSMUSG00000136712.1"; transcript_id "ENSMUST00000337340.1"; gene_type "lncRNA"; gene_name "ENSMUSG00000136712"; transcript_type "lncRNA"; transcript_name "ENSMUST00000337340"; level 2; tag "basic"; tag "Ensembl_canonical"; tag "GENCODE_Primary"; tag "TAGENE";
chr13	sragcm37_es	exon	23608188	23608403	0.0871739951756991	+	.	gene_id "ENSMUSG00000136712.1"; transcript_id "ENSMUSG00000136712.1_tx_1"; exon_id "chr13_23608188_23608403_+"; exonnum "1"; txlen "868";
chr13	HAVANA	exon	23608779	23609430	0	+	.	gene_id "ENSMUSG00000136712.1"; transcript_id "ENSMUST00000337340.1"; gene_type "lncRNA"; gene_name "ENSMUSG00000136712"; transcript_type "lncRNA"; transcript_name "ENSMUST00000337340"; exon_number 2; exon_id "ENSMUSE00001665033.1"; level 2; tag "basic"; tag "Ensembl_canonical"; tag "GENCODE_Primary"; tag "TAGENE";
chr13	ENSEMBL_gcm37	exon	23608779	23609430	0.0871739951756991	+	.	gene_id "ENSMUSG00000136712.1"; transcript_id "ENSMUSG00000136712.1_tx_1"; exon_id "chr13_23608779_23609430_+"; exonnum "2"; txlen "868";
chr13	sragcm37_es	exon	23648362	23648766	0.0222657000805784	+	.	gene_id "sragcm37_gene_18924"; transcript_id "sragcm37_gene_18924_tx_1"; exon_id "chr13_23648362_23648766_+"; exonnum "1"; txlen "587";
chr13	sragcm37_ss	exon	23648872	23649053	0.0222657000805784	+	.	gene_id "sragcm37_gene_18924"; transcript_id "sragcm37_gene_18924_tx_1"; exon_id "chr13_23648872_23649053_+"; exonnum "2"; txlen "587";
chr13	sragcm37_es	exon	23653744	23653880	0.344776614749208	+	.	gene_id "ENSMUSG00000139861.1"; transcript_id "ENSMUSG00000139861.1_tx_1"; exon_id "chr13_23653744_23653880_+"; exonnum "1"; txlen "500";
chr13	sragcm37_mid	exon	23662615	23662678	0.344776614749208	+	.	gene_id "ENSMUSG00000139861.1"; transcript_id "ENSMUSG00000139861.1_tx_1"; exon_id "chr13_23662615_23662678_+"; exonnum "2"; txlen "500";
chr13	sragcm37_ss	exon	23667993	23668291	0.344776614749208	+	.	gene_id "ENSMUSG00000139861.1"; transcript_id "ENSMUSG00000139861.1_tx_1"; exon_id "chr13_23667993_23668291_+"; exonnum "3"; txlen "500";
chr13	HAVANA	exon	23677963	23678121	0	+	.	gene_id "ENSMUSG00000139861.1"; transcript_id "ENSMUST00000355905.1"; gene_type "lncRNA"; gene_name "ENSMUSG00000139861"; transcript_type "lncRNA"; transcript_name "ENSMUST00000355905"; exon_number 1; exon_id "ENSMUSE00001700377.1"; level 2; tag "basic"; tag "Ensembl_canonical"; tag "GENCODE_Primary"; tag "TAGENE";
chr13	HAVANA	gene	23677963	23706786	0	+	.	gene_id "ENSMUSG00000139861.1"; gene_type "lncRNA"; gene_name "ENSMUSG00000139861"; level 2; tag "ncRNA_host";
chr13	HAVANA	transcript	23677963	23706786	0	+	.	gene_id "ENSMUSG00000139861.1"; transcript_id "ENSMUST00000355905.1"; gene_type "lncRNA"; gene_name "ENSMUSG00000139861"; transcript_type "lncRNA"; transcript_name "ENSMUST00000355905"; level 2; tag "basic"; tag "Ensembl_canonical"; tag "GENCODE_Primary"; tag "TAGENE";
chr13	HAVANA	transcript	23677995	23678210	0	+	.	gene_id "ENSMUSG00000139861.1"; transcript_id "ENSMUST00000355907.1"; gene_type "lncRNA"; gene_name "ENSMUSG00000139861"; transcript_type "lncRNA"; transcript_name "ENSMUST00000355907"; level 2; tag "TAGENE";
chr13	HAVANA	exon	23677995	23678210	0	+	.	gene_id "ENSMUSG00000139861.1"; transcript_id "ENSMUST00000355907.1"; gene_type "lncRNA"; gene_name "ENSMUSG00000139861"; transcript_type "lncRNA"; transcript_name "ENSMUST00000355907"; exon_number 1; exon_id "ENSMUSE00001700373.1"; level 2; tag "TAGENE";
chr13	HAVANA	exon	23698786	23698913	0	+	.	gene_id "ENSMUSG00000139861.1"; transcript_id "ENSMUST00000355906.1"; gene_type "lncRNA"; gene_name "ENSMUSG00000139861"; transcript_type "lncRNA"; transcript_name "ENSMUST00000355906"; exon_number 1; exon_id "ENSMUSE00001700378.1"; level 2; tag "basic"; tag "TAGENE";
chr13	HAVANA	transcript	23698786	23701237	0	+	.	gene_id "ENSMUSG00000139861.1"; transcript_id "ENSMUST00000355906.1"; gene_type "lncRNA"; gene_name "ENSMUSG00000139861"; transcript_type "lncRNA"; transcript_name "ENSMUST00000355906"; level 2; tag "basic"; tag "TAGENE";
chr13	HAVANA	exon	23700326	23700540	0	+	.	gene_id "ENSMUSG00000139861.1"; transcript_id "ENSMUST00000355905.1"; gene_type "lncRNA"; gene_name "ENSMUSG00000139861"; transcript_type "lncRNA"; transcript_name "ENSMUST00000355905"; exon_number 2; exon_id "ENSMUSE00001700376.1"; level 2; tag "basic"; tag "Ensembl_canonical"; tag "GENCODE_Primary"; tag "TAGENE";
chr13	HAVANA	exon	23700326	23700540	0	+	.	gene_id "ENSMUSG00000139861.1"; transcript_id "ENSMUST00000355906.1"; gene_type "lncRNA"; gene_name "ENSMUSG00000139861"; transcript_type "lncRNA"; transcript_name "ENSMUST00000355906"; exon_number 2; exon_id "ENSMUSE00001700376.1"; level 2; tag "basic"; tag "TAGENE";
chr13	HAVANA	exon	23701094	23701237	0	+	.	gene_id "ENSMUSG00000139861.1"; transcript_id "ENSMUST00000355906.1"; gene_type "lncRNA"; gene_name "ENSMUSG00000139861"; transcript_type "lncRNA"; transcript_name "ENSMUST00000355906"; exon_number 3; exon_id "ENSMUSE00001700374.1"; level 2; tag "basic"; tag "TAGENE";
chr13	ENSEMBL	gene	23702312	23702420	0	+	.	gene_id "ENSMUSG00002076655.1"; gene_type "miRNA"; gene_name "Gm54514"; level 3; mgi_id "MGI:6845508";
chr13	ENSEMBL	transcript	23702312	23702420	0	+	.	gene_id "ENSMUSG00002076655.1"; transcript_id "ENSMUST00020183740.1"; gene_type "miRNA"; gene_name "Gm54514"; transcript_type "miRNA"; transcript_name "Gm54514-201"; level 3; mgi_id "MGI:6845508"; tag "basic"; tag "Ensembl_canonical"; tag "GENCODE_Primary";
chr13	ENSEMBL	exon	23702312	23702420	0	+	.	gene_id "ENSMUSG00002076655.1"; transcript_id "ENSMUST00020183740.1"; gene_type "miRNA"; gene_name "Gm54514"; transcript_type "miRNA"; transcript_name "Gm54514-201"; exon_number 1; exon_id "ENSMUSE00011467765.1"; level 3; mgi_id "MGI:6845508"; tag "basic"; tag "Ensembl_canonical"; tag "GENCODE_Primary";
chr13	HAVANA	exon	23706586	23706786	0	+	.	gene_id "ENSMUSG00000139861.1"; transcript_id "ENSMUST00000355905.1"; gene_type "lncRNA"; gene_name "ENSMUSG00000139861"; transcript_type "lncRNA"; transcript_name "ENSMUST00000355905"; exon_number 3; exon_id "ENSMUSE00001700375.1"; level 2; tag "basic"; tag "Ensembl_canonical"; tag "GENCODE_Primary"; tag "TAGENE";
chr13	HAVANA	UTR	23715220	23715284	0	+	.	gene_id "ENSMUSG00000060981.8"; transcript_id "ENSMUST00000102972.6"; gene_type "protein_coding"; gene_name "H4c8"; transcript_type "protein_coding"; transcript_name "H4c8-201"; exon_number 1; exon_id "ENSMUSE00000517546.5"; level 2; protein_id "ENSMUSP00000100037.4"; transcript_support_level "NA"; mgi_id "MGI:2448427"; tag "basic"; tag "Ensembl_canonical"; tag "GENCODE_Primary"; tag "appris_principal_1"; tag "CCDS"; ccdsid "CCDS26340.1"; havana_gene "OTTMUSG00000000568.1"; havana_transcript "OTTMUST00000001155.1";
chr13	HAVANA	gene	23715220	23715689	0	+	.	gene_id "ENSMUSG00000060981.8"; gene_type "protein_coding"; gene_name "H4c8"; level 2; mgi_id "MGI:2448427"; havana_gene "OTTMUSG00000000568.1";
chr13	HAVANA	transcript	23715220	23715689	0	+	.	gene_id "ENSMUSG00000060981.8"; transcript_id "ENSMUST00000102972.6"; gene_type "protein_coding"; gene_name "H4c8"; transcript_type "protein_coding"; transcript_name "H4c8-201"; level 2; protein_id "ENSMUSP00000100037.4"; transcript_support_level "NA"; mgi_id "MGI:2448427"; tag "basic"; tag "Ensembl_canonical"; tag "GENCODE_Primary"; tag "appris_principal_1"; tag "CCDS"; ccdsid "CCDS26340.1"; havana_gene "OTTMUSG00000000568.1"; havana_transcript "OTTMUST00000001155.1";
chr13	HAVANA	exon	23715220	23715689	0	+	.	gene_id "ENSMUSG00000060981.8"; transcript_id "ENSMUST00000102972.6"; gene_type "protein_coding"; gene_name "H4c8"; transcript_type "protein_coding"; transcript_name "H4c8-201"; exon_number 1; exon_id "ENSMUSE00000517546.5"; level 2; protein_id "ENSMUSP00000100037.4"; transcript_support_level "NA"; mgi_id "MGI:2448427"; tag "basic"; tag "Ensembl_canonical"; tag "GENCODE_Primary"; tag "appris_principal_1"; tag "CCDS"; ccdsid "CCDS26340.1"; havana_gene "OTTMUSG00000000568.1"; havana_transcript "OTTMUST00000001155.1";
chr13	HAVANA	start_codon	23715285	23715287	0	+	0	gene_id "ENSMUSG00000060981.8"; transcript_id "ENSMUST00000102972.6"; gene_type "protein_coding"; gene_name "H4c8"; transcript_type "protein_coding"; transcript_name "H4c8-201"; exon_number 1; exon_id "ENSMUSE00000517546.5"; level 2; protein_id "ENSMUSP00000100037.4"; transcript_support_level "NA"; mgi_id "MGI:2448427"; tag "basic"; tag "Ensembl_canonical"; tag "GENCODE_Primary"; tag "appris_principal_1"; tag "CCDS"; ccdsid "CCDS26340.1"; havana_gene "OTTMUSG00000000568.1"; havana_transcript "OTTMUST00000001155.1";
chr13	HAVANA	CDS	23715285	23715593	0	+	0	gene_id "ENSMUSG00000060981.8"; transcript_id "ENSMUST00000102972.6"; gene_type "protein_coding"; gene_name "H4c8"; transcript_type "protein_coding"; transcript_name "H4c8-201"; exon_number 1; exon_id "ENSMUSE00000517546.5"; level 2; protein_id "ENSMUSP00000100037.4"; transcript_support_level "NA"; mgi_id "MGI:2448427"; tag "basic"; tag "Ensembl_canonical"; tag "GENCODE_Primary"; tag "appris_principal_1"; tag "CCDS"; ccdsid "CCDS26340.1"; havana_gene "OTTMUSG00000000568.1"; havana_transcript "OTTMUST00000001155.1";
chr13	HAVANA	stop_codon	23715594	23715596	0	+	0	gene_id "ENSMUSG00000060981.8"; transcript_id "ENSMUST00000102972.6"; gene_type "protein_coding"; gene_name "H4c8"; transcript_type "protein_coding"; transcript_name "H4c8-201"; exon_number 1; exon_id "ENSMUSE00000517546.5"; level 2; protein_id "ENSMUSP00000100037.4"; transcript_support_level "NA"; mgi_id "MGI:2448427"; tag "basic"; tag "Ensembl_canonical"; tag "GENCODE_Primary"; tag "appris_principal_1"; tag "CCDS"; ccdsid "CCDS26340.1"; havana_gene "OTTMUSG00000000568.1"; havana_transcript "OTTMUST00000001155.1";
chr13	HAVANA	UTR	23715594	23715689	0	+	.	gene_id "ENSMUSG00000060981.8"; transcript_id "ENSMUST00000102972.6"; gene_type "protein_coding"; gene_name "H4c8"; transcript_type "protein_coding"; transcript_name "H4c8-201"; exon_number 1; exon_id "ENSMUSE00000517546.5"; level 2; protein_id "ENSMUSP00000100037.4"; transcript_support_level "NA"; mgi_id "MGI:2448427"; tag "basic"; tag "Ensembl_canonical"; tag "GENCODE_Primary"; tag "appris_principal_1"; tag "CCDS"; ccdsid "CCDS26340.1"; havana_gene "OTTMUSG00000000568.1"; havana_transcript "OTTMUST00000001155.1";
chr13	HAVANA	UTR	23718076	23718080	0	+	.	gene_id "ENSMUSG00000061991.3"; transcript_id "ENSMUST00000073261.3"; gene_type "protein_coding"; gene_name "H2ac10"; transcript_type "protein_coding"; transcript_name "H2ac10-201"; exon_number 1; exon_id "ENSMUSE00000571537.3"; level 2; protein_id "ENSMUSP00000072989.3"; transcript_support_level "NA"; mgi_id "MGI:2448309"; tag "basic"; tag "Ensembl_canonical"; tag "GENCODE_Primary"; tag "appris_principal_1"; tag "CCDS"; ccdsid "CCDS26341.1"; havana_gene "OTTMUSG00000000569.1"; havana_transcript "OTTMUST00000001156.1";
chr13	HAVANA	gene	23718076	23718474	0	+	.	gene_id "ENSMUSG00000061991.3"; gene_type "protein_coding"; gene_name "H2ac10"; level 2; mgi_id "MGI:2448309"; havana_gene "OTTMUSG00000000569.1";
chr13	HAVANA	transcript	23718076	23718474	0	+	.	gene_id "ENSMUSG00000061991.3"; transcript_id "ENSMUST00000073261.3"; gene_type "protein_coding"; gene_name "H2ac10"; transcript_type "protein_coding"; transcript_name "H2ac10-201"; level 2; protein_id "ENSMUSP00000072989.3"; transcript_support_level "NA"; mgi_id "MGI:2448309"; tag "basic"; tag "Ensembl_canonical"; tag "GENCODE_Primary"; tag "appris_principal_1"; tag "CCDS"; ccdsid "CCDS26341.1"; havana_gene "OTTMUSG00000000569.1"; havana_transcript "OTTMUST00000001156.1";
chr13	HAVANA	exon	23718076	23718474	0	+	.	gene_id "ENSMUSG00000061991.3"; transcript_id "ENSMUST00000073261.3"; gene_type "protein_coding"; gene_name "H2ac10"; transcript_type "protein_coding"; transcript_name "H2ac10-201"; exon_number 1; exon_id "ENSMUSE00000571537.3"; level 2; protein_id "ENSMUSP00000072989.3"; transcript_support_level "NA"; mgi_id "MGI:2448309"; tag "basic"; tag "Ensembl_canonical"; tag "GENCODE_Primary"; tag "appris_principal_1"; tag "CCDS"; ccdsid "CCDS26341.1"; havana_gene "OTTMUSG00000000569.1"; havana_transcript "OTTMUST00000001156.1";
chr13	HAVANA	start_codon	23718081	23718083	0	+	0	gene_id "ENSMUSG00000061991.3"; transcript_id "ENSMUST00000073261.3"; gene_type "protein_coding"; gene_name "H2ac10"; transcript_type "protein_coding"; transcript_name "H2ac10-201"; exon_number 1; exon_id "ENSMUSE00000571537.3"; level 2; protein_id "ENSMUSP00000072989.3"; transcript_support_level "NA"; mgi_id "MGI:2448309"; tag "basic"; tag "Ensembl_canonical"; tag "GENCODE_Primary"; tag "appris_principal_1"; tag "CCDS"; ccdsid "CCDS26341.1"; havana_gene "OTTMUSG00000000569.1"; havana_transcript "OTTMUST00000001156.1";
chr13	HAVANA	CDS	23718081	23718470	0	+	0	gene_id "ENSMUSG00000061991.3"; transcript_id "ENSMUST00000073261.3"; gene_type "protein_coding"; gene_name "H2ac10"; transcript_type "protein_coding"; transcript_name "H2ac10-201"; exon_number 1; exon_id "ENSMUSE00000571537.3"; level 2; protein_id "ENSMUSP00000072989.3"; transcript_support_level "NA"; mgi_id "MGI:2448309"; tag "basic"; tag "Ensembl_canonical"; tag "GENCODE_Primary"; tag "appris_principal_1"; tag "CCDS"; ccdsid "CCDS26341.1"; havana_gene "OTTMUSG00000000569.1"; havana_transcript "OTTMUST00000001156.1";
chr13	HAVANA	stop_codon	23718471	23718473	0	+	0	gene_id "ENSMUSG00000061991.3"; transcript_id "ENSMUST00000073261.3"; gene_type "protein_coding"; gene_name "H2ac10"; transcript_type "protein_coding"; transcript_name "H2ac10-201"; exon_number 1; exon_id "ENSMUSE00000571537.3"; level 2; protein_id "ENSMUSP00000072989.3"; transcript_support_level "NA"; mgi_id "MGI:2448309"; tag "basic"; tag "Ensembl_canonical"; tag "GENCODE_Primary"; tag "appris_principal_1"; tag "CCDS"; ccdsid "CCDS26341.1"; havana_gene "OTTMUSG00000000569.1"; havana_transcript "OTTMUST00000001156.1";
chr13	HAVANA	UTR	23718471	23718474	0	+	.	gene_id "ENSMUSG00000061991.3"; transcript_id "ENSMUST00000073261.3"; gene_type "protein_coding"; gene_name "H2ac10"; transcript_type "protein_coding"; transcript_name "H2ac10-201"; exon_number 1; exon_id "ENSMUSE00000571537.3"; level 2; protein_id "ENSMUSP00000072989.3"; transcript_support_level "NA"; mgi_id "MGI:2448309"; tag "basic"; tag "Ensembl_canonical"; tag "GENCODE_Primary"; tag "appris_principal_1"; tag "CCDS"; ccdsid "CCDS26341.1"; havana_gene "OTTMUSG00000000569.1"; havana_transcript "OTTMUST00000001156.1";
chr13	HAVANA	UTR	23719592	23719615	0	+	.	gene_id "ENSMUSG00000099517.3"; transcript_id "ENSMUST00000080859.8"; gene_type "protein_coding"; gene_name "H3c8"; transcript_type "protein_coding"; transcript_name "H3c8-201"; exon_number 1; exon_id "ENSMUSE00000492679.8"; level 2; protein_id "ENSMUSP00000079670.6"; transcript_support_level "NA"; mgi_id "MGI:2145541"; tag "basic"; tag "Ensembl_canonical"; tag "GENCODE_Primary"; tag "appris_principal_1"; tag "CCDS"; ccdsid "CCDS26342.1"; havana_gene "OTTMUSG00000000570.1"; havana_transcript "OTTMUST00000001157.1";
chr13	HAVANA	gene	23719592	23720121	0	+	.	gene_id "ENSMUSG00000099517.3"; gene_type "protein_coding"; gene_name "H3c8"; level 2; mgi_id "MGI:2145541"; havana_gene "OTTMUSG00000000570.1";
chr13	HAVANA	transcript	23719592	23720121	0	+	.	gene_id "ENSMUSG00000099517.3"; transcript_id "ENSMUST00000080859.8"; gene_type "protein_coding"; gene_name "H3c8"; transcript_type "protein_coding"; transcript_name "H3c8-201"; level 2; protein_id "ENSMUSP00000079670.6"; transcript_support_level "NA"; mgi_id "MGI:2145541"; tag "basic"; tag "Ensembl_canonical"; tag "GENCODE_Primary"; tag "appris_principal_1"; tag "CCDS"; ccdsid "CCDS26342.1"; havana_gene "OTTMUSG00000000570.1"; havana_transcript "OTTMUST00000001157.1";
chr13	HAVANA	exon	23719592	23720121	0	+	.	gene_id "ENSMUSG00000099517.3"; transcript_id "ENSMUST00000080859.8"; gene_type "protein_coding"; gene_name "H3c8"; transcript_type "protein_coding"; transcript_name "H3c8-201"; exon_number 1; exon_id "ENSMUSE00000492679.8"; level 2; protein_id "ENSMUSP00000079670.6"; transcript_support_level "NA"; mgi_id "MGI:2145541"; tag "basic"; tag "Ensembl_canonical"; tag "GENCODE_Primary"; tag "appris_principal_1"; tag "CCDS"; ccdsid "CCDS26342.1"; havana_gene "OTTMUSG00000000570.1"; havana_transcript "OTTMUST00000001157.1";
chr13	HAVANA	start_codon	23719616	23719618	0	+	0	gene_id "ENSMUSG00000099517.3"; transcript_id "ENSMUST00000080859.8"; gene_type "protein_coding"; gene_name "H3c8"; transcript_type "protein_coding"; transcript_name "H3c8-201"; exon_number 1; exon_id "ENSMUSE00000492679.8"; level 2; protein_id "ENSMUSP00000079670.6"; transcript_support_level "NA"; mgi_id "MGI:2145541"; tag "basic"; tag "Ensembl_canonical"; tag "GENCODE_Primary"; tag "appris_principal_1"; tag "CCDS"; ccdsid "CCDS26342.1"; havana_gene "OTTMUSG00000000570.1"; havana_transcript "OTTMUST00000001157.1";
chr13	HAVANA	CDS	23719616	23720023	0	+	0	gene_id "ENSMUSG00000099517.3"; transcript_id "ENSMUST00000080859.8"; gene_type "protein_coding"; gene_name "H3c8"; transcript_type "protein_coding"; transcript_name "H3c8-201"; exon_number 1; exon_id "ENSMUSE00000492679.8"; level 2; protein_id "ENSMUSP00000079670.6"; transcript_support_level "NA"; mgi_id "MGI:2145541"; tag "basic"; tag "Ensembl_canonical"; tag "GENCODE_Primary"; tag "appris_principal_1"; tag "CCDS"; ccdsid "CCDS26342.1"; havana_gene "OTTMUSG00000000570.1"; havana_transcript "OTTMUST00000001157.1";
chr13	HAVANA	stop_codon	23720024	23720026	0	+	0	gene_id "ENSMUSG00000099517.3"; transcript_id "ENSMUST00000080859.8"; gene_type "protein_coding"; gene_name "H3c8"; transcript_type "protein_coding"; transcript_name "H3c8-201"; exon_number 1; exon_id "ENSMUSE00000492679.8"; level 2; protein_id "ENSMUSP00000079670.6"; transcript_support_level "NA"; mgi_id "MGI:2145541"; tag "basic"; tag "Ensembl_canonical"; tag "GENCODE_Primary"; tag "appris_principal_1"; tag "CCDS"; ccdsid "CCDS26342.1"; havana_gene "OTTMUSG00000000570.1"; havana_transcript "OTTMUST00000001157.1";
chr13	HAVANA	UTR	23720024	23720121	0	+	.	gene_id "ENSMUSG00000099517.3"; transcript_id "ENSMUST00000080859.8"; gene_type "protein_coding"; gene_name "H3c8"; transcript_type "protein_coding"; transcript_name "H3c8-201"; exon_number 1; exon_id "ENSMUSE00000492679.8"; level 2; protein_id "ENSMUSP00000079670.6"; transcript_support_level "NA"; mgi_id "MGI:2145541"; tag "basic"; tag "Ensembl_canonical"; tag "GENCODE_Primary"; tag "appris_principal_1"; tag "CCDS"; ccdsid "CCDS26342.1"; havana_gene "OTTMUSG00000000570.1"; havana_transcript "OTTMUST00000001157.1";
chr13	HAVANA	UTR	23728222	23728654	0	+	.	gene_id "ENSMUSG00000100210.3"; transcript_id "ENSMUST00000075558.5"; gene_type "protein_coding"; gene_name "H3c7"; transcript_type "protein_coding"; transcript_name "H3c7-201"; exon_number 1; exon_id "ENSMUSE00000480058.5"; level 2; protein_id "ENSMUSP00000074994.3"; transcript_support_level "NA"; mgi_id "MGI:2448329"; tag "basic"; tag "Ensembl_canonical"; tag "GENCODE_Primary"; tag "appris_principal_1"; tag "CCDS"; ccdsid "CCDS26344.1"; havana_gene "OTTMUSG00000000572.1"; havana_transcript "OTTMUST00000001159.1";
chr13	HAVANA	gene	23728222	23729482	0	+	.	gene_id "ENSMUSG00000100210.3"; gene_type "protein_coding"; gene_name "H3c7"; level 2; mgi_id "MGI:2448329"; havana_gene "OTTMUSG00000000572.1";
chr13	HAVANA	transcript	23728222	23729482	0	+	.	gene_id "ENSMUSG00000100210.3"; transcript_id "ENSMUST00000075558.5"; gene_type "protein_coding"; gene_name "H3c7"; transcript_type "protein_coding"; transcript_name "H3c7-201"; level 2; protein_id "ENSMUSP00000074994.3"; transcript_support_level "NA"; mgi_id "MGI:2448329"; tag "basic"; tag "Ensembl_canonical"; tag "GENCODE_Primary"; tag "appris_principal_1"; tag "CCDS"; ccdsid "CCDS26344.1"; havana_gene "OTTMUSG00000000572.1"; havana_transcript "OTTMUST00000001159.1";
chr13	HAVANA	exon	23728222	23729482	0	+	.	gene_id "ENSMUSG00000100210.3"; transcript_id "ENSMUST00000075558.5"; gene_type "protein_coding"; gene_name "H3c7"; transcript_type "protein_coding"; transcript_name "H3c7-201"; exon_number 1; exon_id "ENSMUSE00000480058.5"; level 2; protein_id "ENSMUSP00000074994.3"; transcript_support_level "NA"; mgi_id "MGI:2448329"; tag "basic"; tag "Ensembl_canonical"; tag "GENCODE_Primary"; tag "appris_principal_1"; tag "CCDS"; ccdsid "CCDS26344.1"; havana_gene "OTTMUSG00000000572.1"; havana_transcript "OTTMUST00000001159.1";
chr13	HAVANA	start_codon	23728655	23728657	0	+	0	gene_id "ENSMUSG00000100210.3"; transcript_id "ENSMUST00000075558.5"; gene_type "protein_coding"; gene_name "H3c7"; transcript_type "protein_coding"; transcript_name "H3c7-201"; exon_number 1; exon_id "ENSMUSE00000480058.5"; level 2; protein_id "ENSMUSP00000074994.3"; transcript_support_level "NA"; mgi_id "MGI:2448329"; tag "basic"; tag "Ensembl_canonical"; tag "GENCODE_Primary"; tag "appris_principal_1"; tag "CCDS"; ccdsid "CCDS26344.1"; havana_gene "OTTMUSG00000000572.1"; havana_transcript "OTTMUST00000001159.1";
chr13	HAVANA	CDS	23728655	23729062	0	+	0	gene_id "ENSMUSG00000100210.3"; transcript_id "ENSMUST00000075558.5"; gene_type "protein_coding"; gene_name "H3c7"; transcript_type "protein_coding"; transcript_name "H3c7-201"; exon_number 1; exon_id "ENSMUSE00000480058.5"; level 2; protein_id "ENSMUSP00000074994.3"; transcript_support_level "NA"; mgi_id "MGI:2448329"; tag "basic"; tag "Ensembl_canonical"; tag "GENCODE_Primary"; tag "appris_principal_1"; tag "CCDS"; ccdsid "CCDS26344.1"; havana_gene "OTTMUSG00000000572.1"; havana_transcript "OTTMUST00000001159.1";
chr13	HAVANA	stop_codon	23729063	23729065	0	+	0	gene_id "ENSMUSG00000100210.3"; transcript_id "ENSMUST00000075558.5"; gene_type "protein_coding"; gene_name "H3c7"; transcript_type "protein_coding"; transcript_name "H3c7-201"; exon_number 1; exon_id "ENSMUSE00000480058.5"; level 2; protein_id "ENSMUSP00000074994.3"; transcript_support_level "NA"; mgi_id "MGI:2448329"; tag "basic"; tag "Ensembl_canonical"; tag "GENCODE_Primary"; tag "appris_principal_1"; tag "CCDS"; ccdsid "CCDS26344.1"; havana_gene "OTTMUSG00000000572.1"; havana_transcript "OTTMUST00000001159.1";
chr13	HAVANA	UTR	23729063	23729482	0	+	.	gene_id "ENSMUSG00000100210.3"; transcript_id "ENSMUST00000075558.5"; gene_type "protein_coding"; gene_name "H3c7"; transcript_type "protein_coding"; transcript_name "H3c7-201"; exon_number 1; exon_id "ENSMUSE00000480058.5"; level 2; protein_id "ENSMUSP00000074994.3"; transcript_support_level "NA"; mgi_id "MGI:2448329"; tag "basic"; tag "Ensembl_canonical"; tag "GENCODE_Primary"; tag "appris_principal_1"; tag "CCDS"; ccdsid "CCDS26344.1"; havana_gene "OTTMUSG00000000572.1"; havana_transcript "OTTMUST00000001159.1";
chr13	sragcm37_es	exon	23729270	23729320	1.11106887552995	+	.	gene_id "ENSMUSG00000142463.1"; transcript_id "ENSMUSG00000142463.1_tx_4"; exon_id "chr13_23729270_23729320_+"; exonnum "1"; txlen "1068";
chr13	HAVANA	UTR	23737436	23739263	0	+	.	gene_id "ENSMUSG00000052565.8"; transcript_id "ENSMUST00000045301.9"; gene_type "protein_coding"; gene_name "H1f3"; transcript_type "protein_coding"; transcript_name "H1f3-201"; exon_number 1; exon_id "ENSMUSE00000300379.9"; level 2; protein_id "ENSMUSP00000044395.7"; transcript_support_level "NA"; mgi_id "MGI:107502"; tag "basic"; tag "Ensembl_canonical"; tag "GENCODE_Primary"; tag "appris_principal_1"; tag "CCDS"; ccdsid "CCDS26346.1"; havana_gene "OTTMUSG00000000553.1"; havana_transcript "OTTMUST00000001140.1";
chr13	HAVANA	gene	23737436	23744860	0	+	.	gene_id "ENSMUSG00000052565.8"; gene_type "protein_coding"; gene_name "H1f3"; level 2; mgi_id "MGI:107502"; havana_gene "OTTMUSG00000000553.1";
chr13	HAVANA	transcript	23737436	23744860	0	+	.	gene_id "ENSMUSG00000052565.8"; transcript_id "ENSMUST00000045301.9"; gene_type "protein_coding"; gene_name "H1f3"; transcript_type "protein_coding"; transcript_name "H1f3-201"; level 2; protein_id "ENSMUSP00000044395.7"; transcript_support_level "NA"; mgi_id "MGI:107502"; tag "basic"; tag "Ensembl_canonical"; tag "GENCODE_Primary"; tag "appris_principal_1"; tag "CCDS"; ccdsid "CCDS26346.1"; havana_gene "OTTMUSG00000000553.1"; havana_transcript "OTTMUST00000001140.1";
chr13	HAVANA	exon	23737436	23744860	0	+	.	gene_id "ENSMUSG00000052565.8"; transcript_id "ENSMUST00000045301.9"; gene_type "protein_coding"; gene_name "H1f3"; transcript_type "protein_coding"; transcript_name "H1f3-201"; exon_number 1; exon_id "ENSMUSE00000300379.9"; level 2; protein_id "ENSMUSP00000044395.7"; transcript_support_level "NA"; mgi_id "MGI:107502"; tag "basic"; tag "Ensembl_canonical"; tag "GENCODE_Primary"; tag "appris_principal_1"; tag "CCDS"; ccdsid "CCDS26346.1"; havana_gene "OTTMUSG00000000553.1"; havana_transcript "OTTMUST00000001140.1";
chr13	HAVANA	start_codon	23739264	23739266	0	+	0	gene_id "ENSMUSG00000052565.8"; transcript_id "ENSMUST00000045301.9"; gene_type "protein_coding"; gene_name "H1f3"; transcript_type "protein_coding"; transcript_name "H1f3-201"; exon_number 1; exon_id "ENSMUSE00000300379.9"; level 2; protein_id "ENSMUSP00000044395.7"; transcript_support_level "NA"; mgi_id "MGI:107502"; tag "basic"; tag "Ensembl_canonical"; tag "GENCODE_Primary"; tag "appris_principal_1"; tag "CCDS"; ccdsid "CCDS26346.1"; havana_gene "OTTMUSG00000000553.1"; havana_transcript "OTTMUST00000001140.1";
chr13	HAVANA	CDS	23739264	23739926	0	+	0	gene_id "ENSMUSG00000052565.8"; transcript_id "ENSMUST00000045301.9"; gene_type "protein_coding"; gene_name "H1f3"; transcript_type "protein_coding"; transcript_name "H1f3-201"; exon_number 1; exon_id "ENSMUSE00000300379.9"; level 2; protein_id "ENSMUSP00000044395.7"; transcript_support_level "NA"; mgi_id "MGI:107502"; tag "basic"; tag "Ensembl_canonical"; tag "GENCODE_Primary"; tag "appris_principal_1"; tag "CCDS"; ccdsid "CCDS26346.1"; havana_gene "OTTMUSG00000000553.1"; havana_transcript "OTTMUST00000001140.1";
chr13	sragcm37_es	exon	23739808	23740025	4.38591664469945	+	.	gene_id "ENSMUSG00000142463.1"; transcript_id "ENSMUSG00000142463.1_tx_1"; exon_id "chr13_23739808_23740025_+"; exonnum "1"; txlen "1235";
chr13	HAVANA	stop_codon	23739927	23739929	0	+	0	gene_id "ENSMUSG00000052565.8"; transcript_id "ENSMUST00000045301.9"; gene_type "protein_coding"; gene_name "H1f3"; transcript_type "protein_coding"; transcript_name "H1f3-201"; exon_number 1; exon_id "ENSMUSE00000300379.9"; level 2; protein_id "ENSMUSP00000044395.7"; transcript_support_level "NA"; mgi_id "MGI:107502"; tag "basic"; tag "Ensembl_canonical"; tag "GENCODE_Primary"; tag "appris_principal_1"; tag "CCDS"; ccdsid "CCDS26346.1"; havana_gene "OTTMUSG00000000553.1"; havana_transcript "OTTMUST00000001140.1";
chr13	HAVANA	UTR	23739927	23744860	0	+	.	gene_id "ENSMUSG00000052565.8"; transcript_id "ENSMUST00000045301.9"; gene_type "protein_coding"; gene_name "H1f3"; transcript_type "protein_coding"; transcript_name "H1f3-201"; exon_number 1; exon_id "ENSMUSE00000300379.9"; level 2; protein_id "ENSMUSP00000044395.7"; transcript_support_level "NA"; mgi_id "MGI:107502"; tag "basic"; tag "Ensembl_canonical"; tag "GENCODE_Primary"; tag "appris_principal_1"; tag "CCDS"; ccdsid "CCDS26346.1"; havana_gene "OTTMUSG00000000553.1"; havana_transcript "OTTMUST00000001140.1";
chr13	sragcm37_ss	exon	23741121	23742137	4.38591664469945	+	.	gene_id "ENSMUSG00000142463.1"; transcript_id "ENSMUSG00000142463.1_tx_1"; exon_id "chr13_23741121_23742137_+"; exonnum "2"; txlen "1235";
chr13	sragcm37_ss	exon	23741121	23742137	1.11106887552995	+	.	gene_id "ENSMUSG00000142463.1"; transcript_id "ENSMUSG00000142463.1_tx_4"; exon_id "chr13_23741121_23742137_+"; exonnum "2"; txlen "1068";
chr13	HAVANA	gene	23746795	23747029	0	+	.	gene_id "ENSMUSG00000139655.1"; gene_type "lncRNA"; gene_name "ENSMUSG00000139655"; level 2;
chr13	HAVANA	transcript	23746795	23747029	0	+	.	gene_id "ENSMUSG00000139655.1"; transcript_id "ENSMUST00000354389.1"; gene_type "lncRNA"; gene_name "ENSMUSG00000139655"; transcript_type "lncRNA"; transcript_name "ENSMUST00000354389"; level 2; tag "basic"; tag "Ensembl_canonical"; tag "GENCODE_Primary"; tag "TAGENE";
chr13	HAVANA	exon	23746795	23747029	0	+	.	gene_id "ENSMUSG00000139655.1"; transcript_id "ENSMUST00000354389.1"; gene_type "lncRNA"; gene_name "ENSMUSG00000139655"; transcript_type "lncRNA"; transcript_name "ENSMUST00000354389"; exon_number 1; exon_id "ENSMUSE00001697594.1"; level 2; tag "basic"; tag "Ensembl_canonical"; tag "GENCODE_Primary"; tag "TAGENE";
chr13	ENSEMBL	gene	23754900	23755037	0	+	.	gene_id "ENSMUSG00002075675.1"; gene_type "miRNA"; gene_name "Gm55642"; level 3; mgi_id "MGI:6847752";
chr13	ENSEMBL	transcript	23754900	23755037	0	+	.	gene_id "ENSMUSG00002075675.1"; transcript_id "ENSMUST00020183064.1"; gene_type "miRNA"; gene_name "Gm55642"; transcript_type "miRNA"; transcript_name "Gm55642-201"; level 3; mgi_id "MGI:6847752"; tag "basic"; tag "Ensembl_canonical"; tag "GENCODE_Primary";
chr13	ENSEMBL	exon	23754900	23755037	0	+	.	gene_id "ENSMUSG00002075675.1"; transcript_id "ENSMUST00020183064.1"; gene_type "miRNA"; gene_name "Gm55642"; transcript_type "miRNA"; transcript_name "Gm55642-201"; exon_number 1; exon_id "ENSMUSE00011468613.1"; level 3; mgi_id "MGI:6847752"; tag "basic"; tag "Ensembl_canonical"; tag "GENCODE_Primary";
chr13	sragcm37_es	exon	23755023	23755294	0.30026156928287	+	.	gene_id "ENSMUSG00000142463.1"; transcript_id "ENSMUSG00000142463.1_tx_7"; exon_id "chr13_23755023_23755294_+"; exonnum "1"; txlen "777";
chr13	HAVANA	UTR	23755570	23755606	0	+	.	gene_id "ENSMUSG00000058385.9"; transcript_id "ENSMUST00000079251.8"; gene_type "protein_coding"; gene_name "H2bc8"; transcript_type "protein_coding"; transcript_name "H2bc8-201"; exon_number 1; exon_id "ENSMUSE00000511932.8"; level 2; protein_id "ENSMUSP00000078239.6"; transcript_support_level "NA"; mgi_id "MGI:2448386"; tag "basic"; tag "Ensembl_canonical"; tag "GENCODE_Primary"; tag "appris_principal_1"; tag "CCDS"; ccdsid "CCDS26349.1"; havana_gene "OTTMUSG00000000556.1"; havana_transcript "OTTMUST00000001143.1";
chr13	HAVANA	gene	23755570	23756187	0	+	.	gene_id "ENSMUSG00000058385.9"; gene_type "protein_coding"; gene_name "H2bc8"; level 2; mgi_id "MGI:2448386"; havana_gene "OTTMUSG00000000556.1";
chr13	HAVANA	transcript	23755570	23756187	0	+	.	gene_id "ENSMUSG00000058385.9"; transcript_id "ENSMUST00000079251.8"; gene_type "protein_coding"; gene_name "H2bc8"; transcript_type "protein_coding"; transcript_name "H2bc8-201"; level 2; protein_id "ENSMUSP00000078239.6"; transcript_support_level "NA"; mgi_id "MGI:2448386"; tag "basic"; tag "Ensembl_canonical"; tag "GENCODE_Primary"; tag "appris_principal_1"; tag "CCDS"; ccdsid "CCDS26349.1"; havana_gene "OTTMUSG00000000556.1"; havana_transcript "OTTMUST00000001143.1";
chr13	HAVANA	exon	23755570	23756187	0	+	.	gene_id "ENSMUSG00000058385.9"; transcript_id "ENSMUST00000079251.8"; gene_type "protein_coding"; gene_name "H2bc8"; transcript_type "protein_coding"; transcript_name "H2bc8-201"; exon_number 1; exon_id "ENSMUSE00000511932.8"; level 2; protein_id "ENSMUSP00000078239.6"; transcript_support_level "NA"; mgi_id "MGI:2448386"; tag "basic"; tag "Ensembl_canonical"; tag "GENCODE_Primary"; tag "appris_principal_1"; tag "CCDS"; ccdsid "CCDS26349.1"; havana_gene "OTTMUSG00000000556.1"; havana_transcript "OTTMUST00000001143.1";
chr13	HAVANA	start_codon	23755607	23755609	0	+	0	gene_id "ENSMUSG00000058385.9"; transcript_id "ENSMUST00000079251.8"; gene_type "protein_coding"; gene_name "H2bc8"; transcript_type "protein_coding"; transcript_name "H2bc8-201"; exon_number 1; exon_id "ENSMUSE00000511932.8"; level 2; protein_id "ENSMUSP00000078239.6"; transcript_support_level "NA"; mgi_id "MGI:2448386"; tag "basic"; tag "Ensembl_canonical"; tag "GENCODE_Primary"; tag "appris_principal_1"; tag "CCDS"; ccdsid "CCDS26349.1"; havana_gene "OTTMUSG00000000556.1"; havana_transcript "OTTMUST00000001143.1";
chr13	HAVANA	CDS	23755607	23755984	0	+	0	gene_id "ENSMUSG00000058385.9"; transcript_id "ENSMUST00000079251.8"; gene_type "protein_coding"; gene_name "H2bc8"; transcript_type "protein_coding"; transcript_name "H2bc8-201"; exon_number 1; exon_id "ENSMUSE00000511932.8"; level 2; protein_id "ENSMUSP00000078239.6"; transcript_support_level "NA"; mgi_id "MGI:2448386"; tag "basic"; tag "Ensembl_canonical"; tag "GENCODE_Primary"; tag "appris_principal_1"; tag "CCDS"; ccdsid "CCDS26349.1"; havana_gene "OTTMUSG00000000556.1"; havana_transcript "OTTMUST00000001143.1";
chr13	HAVANA	stop_codon	23755985	23755987	0	+	0	gene_id "ENSMUSG00000058385.9"; transcript_id "ENSMUST00000079251.8"; gene_type "protein_coding"; gene_name "H2bc8"; transcript_type "protein_coding"; transcript_name "H2bc8-201"; exon_number 1; exon_id "ENSMUSE00000511932.8"; level 2; protein_id "ENSMUSP00000078239.6"; transcript_support_level "NA"; mgi_id "MGI:2448386"; tag "basic"; tag "Ensembl_canonical"; tag "GENCODE_Primary"; tag "appris_principal_1"; tag "CCDS"; ccdsid "CCDS26349.1"; havana_gene "OTTMUSG00000000556.1"; havana_transcript "OTTMUST00000001143.1";
chr13	HAVANA	UTR	23755985	23756187	0	+	.	gene_id "ENSMUSG00000058385.9"; transcript_id "ENSMUST00000079251.8"; gene_type "protein_coding"; gene_name "H2bc8"; transcript_type "protein_coding"; transcript_name "H2bc8-201"; exon_number 1; exon_id "ENSMUSE00000511932.8"; level 2; protein_id "ENSMUSP00000078239.6"; transcript_support_level "NA"; mgi_id "MGI:2448386"; tag "basic"; tag "Ensembl_canonical"; tag "GENCODE_Primary"; tag "appris_principal_1"; tag "CCDS"; ccdsid "CCDS26349.1"; havana_gene "OTTMUSG00000000556.1"; havana_transcript "OTTMUST00000001143.1";
chr13	HAVANA	UTR	23758555	23758644	0	+	.	gene_id "ENSMUSG00000071478.7"; transcript_id "ENSMUST00000090776.7"; gene_type "protein_coding"; gene_name "H2ac7"; transcript_type "protein_coding"; transcript_name "H2ac7-201"; exon_number 1; exon_id "ENSMUSE00000617585.6"; level 2; protein_id "ENSMUSP00000088281.5"; transcript_support_level "NA"; mgi_id "MGI:2448289"; tag "basic"; tag "Ensembl_canonical"; tag "GENCODE_Primary"; tag "appris_principal_1"; tag "CCDS"; ccdsid "CCDS26351.1"; havana_gene "OTTMUSG00000000560.1"; havana_transcript "OTTMUST00000001147.1";
chr13	HAVANA	gene	23758555	23759126	0	+	.	gene_id "ENSMUSG00000071478.7"; gene_type "protein_coding"; gene_name "H2ac7"; level 2; mgi_id "MGI:2448289"; havana_gene "OTTMUSG00000000560.1";
chr13	HAVANA	transcript	23758555	23759126	0	+	.	gene_id "ENSMUSG00000071478.7"; transcript_id "ENSMUST00000090776.7"; gene_type "protein_coding"; gene_name "H2ac7"; transcript_type "protein_coding"; transcript_name "H2ac7-201"; level 2; protein_id "ENSMUSP00000088281.5"; transcript_support_level "NA"; mgi_id "MGI:2448289"; tag "basic"; tag "Ensembl_canonical"; tag "GENCODE_Primary"; tag "appris_principal_1"; tag "CCDS"; ccdsid "CCDS26351.1"; havana_gene "OTTMUSG00000000560.1"; havana_transcript "OTTMUST00000001147.1";
chr13	HAVANA	exon	23758555	23759126	0	+	.	gene_id "ENSMUSG00000071478.7"; transcript_id "ENSMUST00000090776.7"; gene_type "protein_coding"; gene_name "H2ac7"; transcript_type "protein_coding"; transcript_name "H2ac7-201"; exon_number 1; exon_id "ENSMUSE00000617585.6"; level 2; protein_id "ENSMUSP00000088281.5"; transcript_support_level "NA"; mgi_id "MGI:2448289"; tag "basic"; tag "Ensembl_canonical"; tag "GENCODE_Primary"; tag "appris_principal_1"; tag "CCDS"; ccdsid "CCDS26351.1"; havana_gene "OTTMUSG00000000560.1"; havana_transcript "OTTMUST00000001147.1";
chr13	HAVANA	start_codon	23758645	23758647	0	+	0	gene_id "ENSMUSG00000071478.7"; transcript_id "ENSMUST00000090776.7"; gene_type "protein_coding"; gene_name "H2ac7"; transcript_type "protein_coding"; transcript_name "H2ac7-201"; exon_number 1; exon_id "ENSMUSE00000617585.6"; level 2; protein_id "ENSMUSP00000088281.5"; transcript_support_level "NA"; mgi_id "MGI:2448289"; tag "basic"; tag "Ensembl_canonical"; tag "GENCODE_Primary"; tag "appris_principal_1"; tag "CCDS"; ccdsid "CCDS26351.1"; havana_gene "OTTMUSG00000000560.1"; havana_transcript "OTTMUST00000001147.1";
chr13	HAVANA	CDS	23758645	23759034	0	+	0	gene_id "ENSMUSG00000071478.7"; transcript_id "ENSMUST00000090776.7"; gene_type "protein_coding"; gene_name "H2ac7"; transcript_type "protein_coding"; transcript_name "H2ac7-201"; exon_number 1; exon_id "ENSMUSE00000617585.6"; level 2; protein_id "ENSMUSP00000088281.5"; transcript_support_level "NA"; mgi_id "MGI:2448289"; tag "basic"; tag "Ensembl_canonical"; tag "GENCODE_Primary"; tag "appris_principal_1"; tag "CCDS"; ccdsid "CCDS26351.1"; havana_gene "OTTMUSG00000000560.1"; havana_transcript "OTTMUST00000001147.1";
chr13	HAVANA	stop_codon	23759035	23759037	0	+	0	gene_id "ENSMUSG00000071478.7"; transcript_id "ENSMUST00000090776.7"; gene_type "protein_coding"; gene_name "H2ac7"; transcript_type "protein_coding"; transcript_name "H2ac7-201"; exon_number 1; exon_id "ENSMUSE00000617585.6"; level 2; protein_id "ENSMUSP00000088281.5"; transcript_support_level "NA"; mgi_id "MGI:2448289"; tag "basic"; tag "Ensembl_canonical"; tag "GENCODE_Primary"; tag "appris_principal_1"; tag "CCDS"; ccdsid "CCDS26351.1"; havana_gene "OTTMUSG00000000560.1"; havana_transcript "OTTMUST00000001147.1";
chr13	HAVANA	UTR	23759035	23759126	0	+	.	gene_id "ENSMUSG00000071478.7"; transcript_id "ENSMUST00000090776.7"; gene_type "protein_coding"; gene_name "H2ac7"; transcript_type "protein_coding"; transcript_name "H2ac7-201"; exon_number 1; exon_id "ENSMUSE00000617585.6"; level 2; protein_id "ENSMUSP00000088281.5"; transcript_support_level "NA"; mgi_id "MGI:2448289"; tag "basic"; tag "Ensembl_canonical"; tag "GENCODE_Primary"; tag "appris_principal_1"; tag "CCDS"; ccdsid "CCDS26351.1"; havana_gene "OTTMUSG00000000560.1"; havana_transcript "OTTMUST00000001147.1";
chr13	HAVANA	UTR	23759937	23759975	0	+	.	gene_id "ENSMUSG00000099583.3"; transcript_id "ENSMUST00000105105.4"; gene_type "protein_coding"; gene_name "H3c4"; transcript_type "protein_coding"; transcript_name "H3c4-201"; exon_number 1; exon_id "ENSMUSE00000565667.6"; level 2; protein_id "ENSMUSP00000100737.2"; transcript_support_level "NA"; mgi_id "MGI:2448322"; tag "basic"; tag "Ensembl_canonical"; tag "GENCODE_Primary"; tag "appris_principal_1"; tag "CCDS"; ccdsid "CCDS26352.1"; havana_gene "OTTMUSG00000000561.1"; havana_transcript "OTTMUST00000001148.1";
chr13	HAVANA	gene	23759937	23761185	0	+	.	gene_id "ENSMUSG00000099583.3"; gene_type "protein_coding"; gene_name "H3c4"; level 2; mgi_id "MGI:2448322"; havana_gene "OTTMUSG00000000561.1";
chr13	HAVANA	transcript	23759937	23761185	0	+	.	gene_id "ENSMUSG00000099583.3"; transcript_id "ENSMUST00000105105.4"; gene_type "protein_coding"; gene_name "H3c4"; transcript_type "protein_coding"; transcript_name "H3c4-201"; level 2; protein_id "ENSMUSP00000100737.2"; transcript_support_level "NA"; mgi_id "MGI:2448322"; tag "basic"; tag "Ensembl_canonical"; tag "GENCODE_Primary"; tag "appris_principal_1"; tag "CCDS"; ccdsid "CCDS26352.1"; havana_gene "OTTMUSG00000000561.1"; havana_transcript "OTTMUST00000001148.1";
chr13	HAVANA	exon	23759937	23761185	0	+	.	gene_id "ENSMUSG00000099583.3"; transcript_id "ENSMUST00000105105.4"; gene_type "protein_coding"; gene_name "H3c4"; transcript_type "protein_coding"; transcript_name "H3c4-201"; exon_number 1; exon_id "ENSMUSE00000565667.6"; level 2; protein_id "ENSMUSP00000100737.2"; transcript_support_level "NA"; mgi_id "MGI:2448322"; tag "basic"; tag "Ensembl_canonical"; tag "GENCODE_Primary"; tag "appris_principal_1"; tag "CCDS"; ccdsid "CCDS26352.1"; havana_gene "OTTMUSG00000000561.1"; havana_transcript "OTTMUST00000001148.1";
chr13	HAVANA	start_codon	23759976	23759978	0	+	0	gene_id "ENSMUSG00000099583.3"; transcript_id "ENSMUST00000105105.4"; gene_type "protein_coding"; gene_name "H3c4"; transcript_type "protein_coding"; transcript_name "H3c4-201"; exon_number 1; exon_id "ENSMUSE00000565667.6"; level 2; protein_id "ENSMUSP00000100737.2"; transcript_support_level "NA"; mgi_id "MGI:2448322"; tag "basic"; tag "Ensembl_canonical"; tag "GENCODE_Primary"; tag "appris_principal_1"; tag "CCDS"; ccdsid "CCDS26352.1"; havana_gene "OTTMUSG00000000561.1"; havana_transcript "OTTMUST00000001148.1";
chr13	HAVANA	CDS	23759976	23760383	0	+	0	gene_id "ENSMUSG00000099583.3"; transcript_id "ENSMUST00000105105.4"; gene_type "protein_coding"; gene_name "H3c4"; transcript_type "protein_coding"; transcript_name "H3c4-201"; exon_number 1; exon_id "ENSMUSE00000565667.6"; level 2; protein_id "ENSMUSP00000100737.2"; transcript_support_level "NA"; mgi_id "MGI:2448322"; tag "basic"; tag "Ensembl_canonical"; tag "GENCODE_Primary"; tag "appris_principal_1"; tag "CCDS"; ccdsid "CCDS26352.1"; havana_gene "OTTMUSG00000000561.1"; havana_transcript "OTTMUST00000001148.1";
chr13	sragcm37_ss	exon	23759994	23760498	0.30026156928287	+	.	gene_id "ENSMUSG00000142463.1"; transcript_id "ENSMUSG00000142463.1_tx_7"; exon_id "chr13_23759994_23760498_+"; exonnum "2"; txlen "777";
chr13	sragcm37_es	exon	23760074	23760395	2.26915421152263	+	.	gene_id "ENSMUSG00000142463.1"; transcript_id "ENSMUSG00000142463.1_tx_2"; exon_id "chr13_23760074_23760395_+"; exonnum "1"; txlen "645";
chr13	sragcm37_es	exon	23760074	23760395	0.572920685705567	+	.	gene_id "ENSMUSG00000142463.1"; transcript_id "ENSMUSG00000142463.1_tx_5"; exon_id "chr13_23760074_23760395_+"; exonnum "1"; txlen "748";
chr13	sragcm37_es	exon	23760107	23760392	1.51876576041117	+	.	gene_id "ENSMUSG00000142463.1"; transcript_id "ENSMUSG00000142463.1_tx_3"; exon_id "chr13_23760107_23760392_+"; exonnum "1"; txlen "609";
chr13	sragcm37_es	exon	23760107	23760392	0.492721146052187	+	.	gene_id "ENSMUSG00000142463.1"; transcript_id "ENSMUSG00000142463.1_tx_6"; exon_id "chr13_23760107_23760392_+"; exonnum "1"; txlen "712";
chr13	HAVANA	stop_codon	23760384	23760386	0	+	0	gene_id "ENSMUSG00000099583.3"; transcript_id "ENSMUST00000105105.4"; gene_type "protein_coding"; gene_name "H3c4"; transcript_type "protein_coding"; transcript_name "H3c4-201"; exon_number 1; exon_id "ENSMUSE00000565667.6"; level 2; protein_id "ENSMUSP00000100737.2"; transcript_support_level "NA"; mgi_id "MGI:2448322"; tag "basic"; tag "Ensembl_canonical"; tag "GENCODE_Primary"; tag "appris_principal_1"; tag "CCDS"; ccdsid "CCDS26352.1"; havana_gene "OTTMUSG00000000561.1"; havana_transcript "OTTMUST00000001148.1";
chr13	HAVANA	UTR	23760384	23761185	0	+	.	gene_id "ENSMUSG00000099583.3"; transcript_id "ENSMUST00000105105.4"; gene_type "protein_coding"; gene_name "H3c4"; transcript_type "protein_coding"; transcript_name "H3c4-201"; exon_number 1; exon_id "ENSMUSE00000565667.6"; level 2; protein_id "ENSMUSP00000100737.2"; transcript_support_level "NA"; mgi_id "MGI:2448322"; tag "basic"; tag "Ensembl_canonical"; tag "GENCODE_Primary"; tag "appris_principal_1"; tag "CCDS"; ccdsid "CCDS26352.1"; havana_gene "OTTMUSG00000000561.1"; havana_transcript "OTTMUST00000001148.1";
chr13	sragcm37_mid	exon	23760852	23761010	2.26915421152263	+	.	gene_id "ENSMUSG00000142463.1"; transcript_id "ENSMUSG00000142463.1_tx_2"; exon_id "chr13_23760852_23761010_+"; exonnum "2"; txlen "645";
chr13	sragcm37_mid	exon	23760852	23761010	1.51876576041117	+	.	gene_id "ENSMUSG00000142463.1"; transcript_id "ENSMUSG00000142463.1_tx_3"; exon_id "chr13_23760852_23761010_+"; exonnum "2"; txlen "609";
chr13	sragcm37_mid	exon	23760852	23761010	0.572920685705567	+	.	gene_id "ENSMUSG00000142463.1"; transcript_id "ENSMUSG00000142463.1_tx_5"; exon_id "chr13_23760852_23761010_+"; exonnum "2"; txlen "748";
chr13	sragcm37_mid	exon	23760852	23761010	0.492721146052187	+	.	gene_id "ENSMUSG00000142463.1"; transcript_id "ENSMUSG00000142463.1_tx_6"; exon_id "chr13_23760852_23761010_+"; exonnum "2"; txlen "712";
chr13	sragcm37_ss	exon	23761253	23761416	2.26915421152263	+	.	gene_id "ENSMUSG00000142463.1"; transcript_id "ENSMUSG00000142463.1_tx_2"; exon_id "chr13_23761253_23761416_+"; exonnum "3"; txlen "645";
chr13	sragcm37_ss	exon	23761253	23761416	1.51876576041117	+	.	gene_id "ENSMUSG00000142463.1"; transcript_id "ENSMUSG00000142463.1_tx_3"; exon_id "chr13_23761253_23761416_+"; exonnum "3"; txlen "609";
chr13	sragcm37_ss	exon	23763163	23763429	0.572920685705567	+	.	gene_id "ENSMUSG00000142463.1"; transcript_id "ENSMUSG00000142463.1_tx_5"; exon_id "chr13_23763163_23763429_+"; exonnum "3"; txlen "748";
chr13	sragcm37_ss	exon	23763163	23763429	0.492721146052187	+	.	gene_id "ENSMUSG00000142463.1"; transcript_id "ENSMUSG00000142463.1_tx_6"; exon_id "chr13_23763163_23763429_+"; exonnum "3"; txlen "712";
chr13	HAVANA	UTR	23765581	23765584	0	+	.	gene_id "ENSMUSG00000061482.8"; transcript_id "ENSMUST00000102968.3"; gene_type "protein_coding"; gene_name "H4c4"; transcript_type "protein_coding"; transcript_name "H4c4-201"; exon_number 1; exon_id "ENSMUSE00000660895.3"; level 2; protein_id "ENSMUSP00000100033.2"; transcript_support_level "NA"; mgi_id "MGI:2448423"; tag "basic"; tag "Ensembl_canonical"; tag "GENCODE_Primary"; tag "appris_principal_1"; tag "CCDS"; ccdsid "CCDS26353.1"; havana_gene "OTTMUSG00000000562.1"; havana_transcript "OTTMUST00000001149.1";
chr13	HAVANA	gene	23765581	23766718	0	+	.	gene_id "ENSMUSG00000061482.8"; gene_type "protein_coding"; gene_name "H4c4"; level 2; mgi_id "MGI:2448423"; havana_gene "OTTMUSG00000000562.1";
chr13	HAVANA	transcript	23765581	23766718	0	+	.	gene_id "ENSMUSG00000061482.8"; transcript_id "ENSMUST00000102968.3"; gene_type "protein_coding"; gene_name "H4c4"; transcript_type "protein_coding"; transcript_name "H4c4-201"; level 2; protein_id "ENSMUSP00000100033.2"; transcript_support_level "NA"; mgi_id "MGI:2448423"; tag "basic"; tag "Ensembl_canonical"; tag "GENCODE_Primary"; tag "appris_principal_1"; tag "CCDS"; ccdsid "CCDS26353.1"; havana_gene "OTTMUSG00000000562.1"; havana_transcript "OTTMUST00000001149.1";
chr13	HAVANA	exon	23765581	23766718	0	+	.	gene_id "ENSMUSG00000061482.8"; transcript_id "ENSMUST00000102968.3"; gene_type "protein_coding"; gene_name "H4c4"; transcript_type "protein_coding"; transcript_name "H4c4-201"; exon_number 1; exon_id "ENSMUSE00000660895.3"; level 2; protein_id "ENSMUSP00000100033.2"; transcript_support_level "NA"; mgi_id "MGI:2448423"; tag "basic"; tag "Ensembl_canonical"; tag "GENCODE_Primary"; tag "appris_principal_1"; tag "CCDS"; ccdsid "CCDS26353.1"; havana_gene "OTTMUSG00000000562.1"; havana_transcript "OTTMUST00000001149.1";
chr13	HAVANA	start_codon	23765585	23765587	0	+	0	gene_id "ENSMUSG00000061482.8"; transcript_id "ENSMUST00000102968.3"; gene_type "protein_coding"; gene_name "H4c4"; transcript_type "protein_coding"; transcript_name "H4c4-201"; exon_number 1; exon_id "ENSMUSE00000660895.3"; level 2; protein_id "ENSMUSP00000100033.2"; transcript_support_level "NA"; mgi_id "MGI:2448423"; tag "basic"; tag "Ensembl_canonical"; tag "GENCODE_Primary"; tag "appris_principal_1"; tag "CCDS"; ccdsid "CCDS26353.1"; havana_gene "OTTMUSG00000000562.1"; havana_transcript "OTTMUST00000001149.1";
chr13	HAVANA	CDS	23765585	23765893	0	+	0	gene_id "ENSMUSG00000061482.8"; transcript_id "ENSMUST00000102968.3"; gene_type "protein_coding"; gene_name "H4c4"; transcript_type "protein_coding"; transcript_name "H4c4-201"; exon_number 1; exon_id "ENSMUSE00000660895.3"; level 2; protein_id "ENSMUSP00000100033.2"; transcript_support_level "NA"; mgi_id "MGI:2448423"; tag "basic"; tag "Ensembl_canonical"; tag "GENCODE_Primary"; tag "appris_principal_1"; tag "CCDS"; ccdsid "CCDS26353.1"; havana_gene "OTTMUSG00000000562.1"; havana_transcript "OTTMUST00000001149.1";
chr13	HAVANA	stop_codon	23765894	23765896	0	+	0	gene_id "ENSMUSG00000061482.8"; transcript_id "ENSMUST00000102968.3"; gene_type "protein_coding"; gene_name "H4c4"; transcript_type "protein_coding"; transcript_name "H4c4-201"; exon_number 1; exon_id "ENSMUSE00000660895.3"; level 2; protein_id "ENSMUSP00000100033.2"; transcript_support_level "NA"; mgi_id "MGI:2448423"; tag "basic"; tag "Ensembl_canonical"; tag "GENCODE_Primary"; tag "appris_principal_1"; tag "CCDS"; ccdsid "CCDS26353.1"; havana_gene "OTTMUSG00000000562.1"; havana_transcript "OTTMUST00000001149.1";
chr13	HAVANA	UTR	23765894	23766718	0	+	.	gene_id "ENSMUSG00000061482.8"; transcript_id "ENSMUST00000102968.3"; gene_type "protein_coding"; gene_name "H4c4"; transcript_type "protein_coding"; transcript_name "H4c4-201"; exon_number 1; exon_id "ENSMUSE00000660895.3"; level 2; protein_id "ENSMUSP00000100033.2"; transcript_support_level "NA"; mgi_id "MGI:2448423"; tag "basic"; tag "Ensembl_canonical"; tag "GENCODE_Primary"; tag "appris_principal_1"; tag "CCDS"; ccdsid "CCDS26353.1"; havana_gene "OTTMUSG00000000562.1"; havana_transcript "OTTMUST00000001149.1";
chr13	sragcm37_es	exon	23775223	23775560	0.284673560792187	+	.	gene_id "ENSMUSG00000142463.1"; transcript_id "ENSMUSG00000142463.1_tx_8"; exon_id "chr13_23775223_23775560_+"; exonnum "1"; txlen "699";
chr13	sragcm37_es	exon	23775223	23775560	0.26370160100868	+	.	gene_id "ENSMUSG00000142463.1"; transcript_id "ENSMUSG00000142463.1_tx_9"; exon_id "chr13_23775223_23775560_+"; exonnum "1"; txlen "1240";
chr13	HAVANA	exon	23778948	23779009	0	+	.	gene_id "ENSMUSG00000142463.1"; transcript_id "ENSMUST00000371086.1"; gene_type "lncRNA"; gene_name "ENSMUSG00000142463"; transcript_type "lncRNA"; transcript_name "ENSMUST00000371086"; exon_number 1; exon_id "ENSMUSE00001730195.1"; level 2; tag "basic"; tag "Ensembl_canonical"; tag "GENCODE_Primary"; tag "TAGENE";
chr13	ENSEMBL_gcm37	exon	23778948	23779009	0.0239881491573974	+	.	gene_id "ENSMUSG00000142463.1"; transcript_id "ENSMUSG00000142463.1_tx_10"; exon_id "chr13_23778948_23779009_+"; exonnum "1"; txlen "1290";
chr13	HAVANA	gene	23778948	23789880	0	+	.	gene_id "ENSMUSG00000142463.1"; gene_type "lncRNA"; gene_name "ENSMUSG00000142463"; level 2;
chr13	HAVANA	transcript	23778948	23789880	0	+	.	gene_id "ENSMUSG00000142463.1"; transcript_id "ENSMUST00000371086.1"; gene_type "lncRNA"; gene_name "ENSMUSG00000142463"; transcript_type "lncRNA"; transcript_name "ENSMUST00000371086"; level 2; tag "basic"; tag "Ensembl_canonical"; tag "GENCODE_Primary"; tag "TAGENE";
chr13	HAVANA	exon	23779572	23779711	0	+	.	gene_id "ENSMUSG00000142463.1"; transcript_id "ENSMUST00000371086.1"; gene_type "lncRNA"; gene_name "ENSMUSG00000142463"; transcript_type "lncRNA"; transcript_name "ENSMUST00000371086"; exon_number 2; exon_id "ENSMUSE00001730196.1"; level 2; tag "basic"; tag "Ensembl_canonical"; tag "GENCODE_Primary"; tag "TAGENE";
chr13	ENSEMBL_gcm37	exon	23779572	23779711	0.0239881491573974	+	.	gene_id "ENSMUSG00000142463.1"; transcript_id "ENSMUSG00000142463.1_tx_10"; exon_id "chr13_23779572_23779711_+"; exonnum "2"; txlen "1290";
chr13	HAVANA	exon	23780331	23780516	0	+	.	gene_id "ENSMUSG00000142463.1"; transcript_id "ENSMUST00000371086.1"; gene_type "lncRNA"; gene_name "ENSMUSG00000142463"; transcript_type "lncRNA"; transcript_name "ENSMUST00000371086"; exon_number 3; exon_id "ENSMUSE00001730193.1"; level 2; tag "basic"; tag "Ensembl_canonical"; tag "GENCODE_Primary"; tag "TAGENE";
chr13	ENSEMBL_gcm37	exon	23780331	23780516	0.0239881491573974	+	.	gene_id "ENSMUSG00000142463.1"; transcript_id "ENSMUSG00000142463.1_tx_10"; exon_id "chr13_23780331_23780516_+"; exonnum "3"; txlen "1290";
chr13	HAVANA	exon	23782014	23782106	0	+	.	gene_id "ENSMUSG00000142463.1"; transcript_id "ENSMUST00000371086.1"; gene_type "lncRNA"; gene_name "ENSMUSG00000142463"; transcript_type "lncRNA"; transcript_name "ENSMUST00000371086"; exon_number 4; exon_id "ENSMUSE00001730192.1"; level 2; tag "basic"; tag "Ensembl_canonical"; tag "GENCODE_Primary"; tag "TAGENE";
chr13	ENSEMBL_gcm37	exon	23782014	23782106	0.0239881491573974	+	.	gene_id "ENSMUSG00000142463.1"; transcript_id "ENSMUSG00000142463.1_tx_10"; exon_id "chr13_23782014_23782106_+"; exonnum "4"; txlen "1290";
chr13	ENSEMBL_gcm37	exon	23782014	23782106	0.284673560792187	+	.	gene_id "ENSMUSG00000142463.1"; transcript_id "ENSMUSG00000142463.1_tx_8"; exon_id "chr13_23782014_23782106_+"; exonnum "2"; txlen "699";
chr13	ENSEMBL_gcm37	exon	23782014	23782106	0.26370160100868	+	.	gene_id "ENSMUSG00000142463.1"; transcript_id "ENSMUSG00000142463.1_tx_9"; exon_id "chr13_23782014_23782106_+"; exonnum "2"; txlen "1240";
chr13	sragcm37_ss	exon	23782276	23783084	0.0239881491573974	+	.	gene_id "ENSMUSG00000142463.1"; transcript_id "ENSMUSG00000142463.1_tx_10"; exon_id "chr13_23782276_23783084_+"; exonnum "5"; txlen "1290";
chr13	sragcm37_ss	exon	23782276	23783084	0.26370160100868	+	.	gene_id "ENSMUSG00000142463.1"; transcript_id "ENSMUSG00000142463.1_tx_9"; exon_id "chr13_23782276_23783084_+"; exonnum "3"; txlen "1240";
chr13	HAVANA	exon	23789613	23789880	0	+	.	gene_id "ENSMUSG00000142463.1"; transcript_id "ENSMUST00000371086.1"; gene_type "lncRNA"; gene_name "ENSMUSG00000142463"; transcript_type "lncRNA"; transcript_name "ENSMUST00000371086"; exon_number 5; exon_id "ENSMUSE00001730194.1"; level 2; tag "basic"; tag "Ensembl_canonical"; tag "GENCODE_Primary"; tag "TAGENE";
chr13	ENSEMBL_gcm37	exon	23789613	23789880	0.284673560792187	+	.	gene_id "ENSMUSG00000142463.1"; transcript_id "ENSMUSG00000142463.1_tx_8"; exon_id "chr13_23789613_23789880_+"; exonnum "3"; txlen "699";
chr13	sragcm37_es	exon	23816427	23816544	0.00208912159289338	+	.	gene_id "ENSMUSG00000018102.6"; transcript_id "ENSMUSG00000018102.6_tx_2"; exon_id "chr13_23816427_23816544_+"; exonnum "1"; txlen "647";
chr13	sragcm37_es	exon	23816427	23816544	0.00208912159289338	+	.	gene_id "ENSMUSG00000018102.6"; transcript_id "ENSMUSG00000018102.6_tx_3"; exon_id "chr13_23816427_23816544_+"; exonnum "1"; txlen "632";
chr13	sragcm37_mid	exon	23817040	23817144	0.00208912159289338	+	.	gene_id "ENSMUSG00000018102.6"; transcript_id "ENSMUSG00000018102.6_tx_2"; exon_id "chr13_23817040_23817144_+"; exonnum "2"; txlen "647";
chr13	sragcm37_mid	exon	23817040	23817144	0.00208912159289338	+	.	gene_id "ENSMUSG00000018102.6"; transcript_id "ENSMUSG00000018102.6_tx_3"; exon_id "chr13_23817040_23817144_+"; exonnum "2"; txlen "632";
chr13	sragcm37_mid	exon	23845959	23846150	0.00208912159289338	+	.	gene_id "ENSMUSG00000018102.6"; transcript_id "ENSMUSG00000018102.6_tx_2"; exon_id "chr13_23845959_23846150_+"; exonnum "3"; txlen "647";
chr13	sragcm37_mid	exon	23845959	23846150	0.00208912159289338	+	.	gene_id "ENSMUSG00000018102.6"; transcript_id "ENSMUSG00000018102.6_tx_3"; exon_id "chr13_23845959_23846150_+"; exonnum "3"; txlen "632";
chr13	sragcm37_mid	exon	23846235	23846356	0.00208912159289338	+	.	gene_id "ENSMUSG00000018102.6"; transcript_id "ENSMUSG00000018102.6_tx_2"; exon_id "chr13_23846235_23846356_+"; exonnum "4"; txlen "647";
chr13	sragcm37_mid	exon	23846250	23846356	0.00208912159289338	+	.	gene_id "ENSMUSG00000018102.6"; transcript_id "ENSMUSG00000018102.6_tx_3"; exon_id "chr13_23846250_23846356_+"; exonnum "4"; txlen "632";
chr13	ENSEMBL	gene	23847004	23847107	0	+	.	gene_id "ENSMUSG00000084753.3"; gene_type "snRNA"; gene_name "Gm22452"; level 3; mgi_id "MGI:5452229";
chr13	ENSEMBL	transcript	23847004	23847107	0	+	.	gene_id "ENSMUSG00000084753.3"; transcript_id "ENSMUST00000122804.3"; gene_type "snRNA"; gene_name "Gm22452"; transcript_type "snRNA"; transcript_name "Gm22452-201"; level 3; transcript_support_level "NA"; mgi_id "MGI:5452229"; tag "basic"; tag "Ensembl_canonical"; tag "GENCODE_Primary";
chr13	ENSEMBL	exon	23847004	23847107	0	+	.	gene_id "ENSMUSG00000084753.3"; transcript_id "ENSMUST00000122804.3"; gene_type "snRNA"; gene_name "Gm22452"; transcript_type "snRNA"; transcript_name "Gm22452-201"; exon_number 1; exon_id "ENSMUSE00000722685.2"; level 3; transcript_support_level "NA"; mgi_id "MGI:5452229"; tag "basic"; tag "Ensembl_canonical"; tag "GENCODE_Primary";
chr13	sragcm37_mid	exon	23853434	23853543	0.00208912159289338	+	.	gene_id "ENSMUSG00000018102.6"; transcript_id "ENSMUSG00000018102.6_tx_2"; exon_id "chr13_23853434_23853543_+"; exonnum "5"; txlen "647";
chr13	sragcm37_mid	exon	23853434	23853543	0.00208912159289338	+	.	gene_id "ENSMUSG00000018102.6"; transcript_id "ENSMUSG00000018102.6_tx_3"; exon_id "chr13_23853434_23853543_+"; exonnum "5"; txlen "632";
chr13	ENSEMBL	gene	23867518	23867655	0	+	.	gene_id "ENSMUSG00002076196.1"; gene_type "miRNA"; gene_name "Gm55646"; level 3; mgi_id "MGI:6847760";
chr13	ENSEMBL	transcript	23867518	23867655	0	+	.	gene_id "ENSMUSG00002076196.1"; transcript_id "ENSMUST00020182657.1"; gene_type "miRNA"; gene_name "Gm55646"; transcript_type "miRNA"; transcript_name "Gm55646-201"; level 3; mgi_id "MGI:6847760"; tag "basic"; tag "Ensembl_canonical"; tag "GENCODE_Primary";
chr13	ENSEMBL	exon	23867518	23867655	0	+	.	gene_id "ENSMUSG00002076196.1"; transcript_id "ENSMUST00020182657.1"; gene_type "miRNA"; gene_name "Gm55646"; transcript_type "miRNA"; transcript_name "Gm55646-201"; exon_number 1; exon_id "ENSMUSE00011467698.1"; level 3; mgi_id "MGI:6847760"; tag "basic"; tag "Ensembl_canonical"; tag "GENCODE_Primary";
chr13	HAVANA	UTR	23868182	23868214	0	+	.	gene_id "ENSMUSG00000018102.6"; transcript_id "ENSMUST00000018246.6"; gene_type "protein_coding"; gene_name "H2bc4"; transcript_type "protein_coding"; transcript_name "H2bc4-201"; exon_number 1; exon_id "ENSMUSE00000254905.5"; level 2; protein_id "ENSMUSP00000018246.5"; transcript_support_level "1"; mgi_id "MGI:1915274"; tag "basic"; tag "Ensembl_canonical"; tag "GENCODE_Primary"; tag "appris_principal_1"; tag "CCDS"; ccdsid "CCDS26357.1"; havana_gene "OTTMUSG00000000566.1"; havana_transcript "OTTMUST00000001153.1";
chr13	HAVANA	exon	23868182	23868604	0	+	.	gene_id "ENSMUSG00000018102.6"; transcript_id "ENSMUST00000018246.6"; gene_type "protein_coding"; gene_name "H2bc4"; transcript_type "protein_coding"; transcript_name "H2bc4-201"; exon_number 1; exon_id "ENSMUSE00000254905.5"; level 2; protein_id "ENSMUSP00000018246.5"; transcript_support_level "1"; mgi_id "MGI:1915274"; tag "basic"; tag "Ensembl_canonical"; tag "GENCODE_Primary"; tag "appris_principal_1"; tag "CCDS"; ccdsid "CCDS26357.1"; havana_gene "OTTMUSG00000000566.1"; havana_transcript "OTTMUST00000001153.1";
chr13	HAVANA	gene	23868182	23876891	0	+	.	gene_id "ENSMUSG00000018102.6"; gene_type "protein_coding"; gene_name "H2bc4"; level 2; mgi_id "MGI:1915274"; havana_gene "OTTMUSG00000000566.1";
chr13	HAVANA	transcript	23868182	23876891	0	+	.	gene_id "ENSMUSG00000018102.6"; transcript_id "ENSMUST00000018246.6"; gene_type "protein_coding"; gene_name "H2bc4"; transcript_type "protein_coding"; transcript_name "H2bc4-201"; level 2; protein_id "ENSMUSP00000018246.5"; transcript_support_level "1"; mgi_id "MGI:1915274"; tag "basic"; tag "Ensembl_canonical"; tag "GENCODE_Primary"; tag "appris_principal_1"; tag "CCDS"; ccdsid "CCDS26357.1"; havana_gene "OTTMUSG00000000566.1"; havana_transcript "OTTMUST00000001153.1";
chr13	HAVANA	start_codon	23868215	23868217	0	+	0	gene_id "ENSMUSG00000018102.6"; transcript_id "ENSMUST00000018246.6"; gene_type "protein_coding"; gene_name "H2bc4"; transcript_type "protein_coding"; transcript_name "H2bc4-201"; exon_number 1; exon_id "ENSMUSE00000254905.5"; level 2; protein_id "ENSMUSP00000018246.5"; transcript_support_level "1"; mgi_id "MGI:1915274"; tag "basic"; tag "Ensembl_canonical"; tag "GENCODE_Primary"; tag "appris_principal_1"; tag "CCDS"; ccdsid "CCDS26357.1"; havana_gene "OTTMUSG00000000566.1"; havana_transcript "OTTMUST00000001153.1";
chr13	HAVANA	CDS	23868215	23868592	0	+	0	gene_id "ENSMUSG00000018102.6"; transcript_id "ENSMUST00000018246.6"; gene_type "protein_coding"; gene_name "H2bc4"; transcript_type "protein_coding"; transcript_name "H2bc4-201"; exon_number 1; exon_id "ENSMUSE00000254905.5"; level 2; protein_id "ENSMUSP00000018246.5"; transcript_support_level "1"; mgi_id "MGI:1915274"; tag "basic"; tag "Ensembl_canonical"; tag "GENCODE_Primary"; tag "appris_principal_1"; tag "CCDS"; ccdsid "CCDS26357.1"; havana_gene "OTTMUSG00000000566.1"; havana_transcript "OTTMUST00000001153.1";
chr13	HAVANA	stop_codon	23868593	23868595	0	+	0	gene_id "ENSMUSG00000018102.6"; transcript_id "ENSMUST00000018246.6"; gene_type "protein_coding"; gene_name "H2bc4"; transcript_type "protein_coding"; transcript_name "H2bc4-201"; exon_number 1; exon_id "ENSMUSE00000254905.5"; level 2; protein_id "ENSMUSP00000018246.5"; transcript_support_level "1"; mgi_id "MGI:1915274"; tag "basic"; tag "Ensembl_canonical"; tag "GENCODE_Primary"; tag "appris_principal_1"; tag "CCDS"; ccdsid "CCDS26357.1"; havana_gene "OTTMUSG00000000566.1"; havana_transcript "OTTMUST00000001153.1";
chr13	HAVANA	UTR	23868593	23868604	0	+	.	gene_id "ENSMUSG00000018102.6"; transcript_id "ENSMUST00000018246.6"; gene_type "protein_coding"; gene_name "H2bc4"; transcript_type "protein_coding"; transcript_name "H2bc4-201"; exon_number 1; exon_id "ENSMUSE00000254905.5"; level 2; protein_id "ENSMUSP00000018246.5"; transcript_support_level "1"; mgi_id "MGI:1915274"; tag "basic"; tag "Ensembl_canonical"; tag "GENCODE_Primary"; tag "appris_principal_1"; tag "CCDS"; ccdsid "CCDS26357.1"; havana_gene "OTTMUSG00000000566.1"; havana_transcript "OTTMUST00000001153.1";
chr13	HAVANA	exon	23876159	23876891	0	+	.	gene_id "ENSMUSG00000018102.6"; transcript_id "ENSMUST00000018246.6"; gene_type "protein_coding"; gene_name "H2bc4"; transcript_type "protein_coding"; transcript_name "H2bc4-201"; exon_number 2; exon_id "ENSMUSE00000116996.4"; level 2; protein_id "ENSMUSP00000018246.5"; transcript_support_level "1"; mgi_id "MGI:1915274"; tag "basic"; tag "Ensembl_canonical"; tag "GENCODE_Primary"; tag "appris_principal_1"; tag "CCDS"; ccdsid "CCDS26357.1"; havana_gene "OTTMUSG00000000566.1"; havana_transcript "OTTMUST00000001153.1";
chr13	HAVANA	UTR	23876159	23876891	0	+	.	gene_id "ENSMUSG00000018102.6"; transcript_id "ENSMUST00000018246.6"; gene_type "protein_coding"; gene_name "H2bc4"; transcript_type "protein_coding"; transcript_name "H2bc4-201"; exon_number 2; exon_id "ENSMUSE00000116996.4"; level 2; protein_id "ENSMUSP00000018246.5"; transcript_support_level "1"; mgi_id "MGI:1915274"; tag "basic"; tag "Ensembl_canonical"; tag "GENCODE_Primary"; tag "appris_principal_1"; tag "CCDS"; ccdsid "CCDS26357.1"; havana_gene "OTTMUSG00000000566.1"; havana_transcript "OTTMUST00000001153.1";
chr13	HAVANA	UTR	23879797	23879848	0	+	.	gene_id "ENSMUSG00000036211.5"; transcript_id "ENSMUST00000041052.5"; gene_type "protein_coding"; gene_name "H1f6"; transcript_type "protein_coding"; transcript_name "H1f6-201"; exon_number 1; exon_id "ENSMUSE00000254878.5"; level 2; protein_id "ENSMUSP00000037304.3"; transcript_support_level "NA"; mgi_id "MGI:1888530"; tag "basic"; tag "Ensembl_canonical"; tag "GENCODE_Primary"; tag "appris_principal_1"; tag "CCDS"; ccdsid "CCDS26358.1"; havana_gene "OTTMUSG00000000557.1"; havana_transcript "OTTMUST00000001144.1";
chr13	HAVANA	gene	23879797	23880708	0	+	.	gene_id "ENSMUSG00000036211.5"; gene_type "protein_coding"; gene_name "H1f6"; level 2; mgi_id "MGI:1888530"; havana_gene "OTTMUSG00000000557.1";
chr13	HAVANA	transcript	23879797	23880708	0	+	.	gene_id "ENSMUSG00000036211.5"; transcript_id "ENSMUST00000041052.5"; gene_type "protein_coding"; gene_name "H1f6"; transcript_type "protein_coding"; transcript_name "H1f6-201"; level 2; protein_id "ENSMUSP00000037304.3"; transcript_support_level "NA"; mgi_id "MGI:1888530"; tag "basic"; tag "Ensembl_canonical"; tag "GENCODE_Primary"; tag "appris_principal_1"; tag "CCDS"; ccdsid "CCDS26358.1"; havana_gene "OTTMUSG00000000557.1"; havana_transcript "OTTMUST00000001144.1";
chr13	HAVANA	exon	23879797	23880708	0	+	.	gene_id "ENSMUSG00000036211.5"; transcript_id "ENSMUST00000041052.5"; gene_type "protein_coding"; gene_name "H1f6"; transcript_type "protein_coding"; transcript_name "H1f6-201"; exon_number 1; exon_id "ENSMUSE00000254878.5"; level 2; protein_id "ENSMUSP00000037304.3"; transcript_support_level "NA"; mgi_id "MGI:1888530"; tag "basic"; tag "Ensembl_canonical"; tag "GENCODE_Primary"; tag "appris_principal_1"; tag "CCDS"; ccdsid "CCDS26358.1"; havana_gene "OTTMUSG00000000557.1"; havana_transcript "OTTMUST00000001144.1";
chr13	HAVANA	start_codon	23879849	23879851	0	+	0	gene_id "ENSMUSG00000036211.5"; transcript_id "ENSMUST00000041052.5"; gene_type "protein_coding"; gene_name "H1f6"; transcript_type "protein_coding"; transcript_name "H1f6-201"; exon_number 1; exon_id "ENSMUSE00000254878.5"; level 2; protein_id "ENSMUSP00000037304.3"; transcript_support_level "NA"; mgi_id "MGI:1888530"; tag "basic"; tag "Ensembl_canonical"; tag "GENCODE_Primary"; tag "appris_principal_1"; tag "CCDS"; ccdsid "CCDS26358.1"; havana_gene "OTTMUSG00000000557.1"; havana_transcript "OTTMUST00000001144.1";
chr13	HAVANA	CDS	23879849	23880475	0	+	0	gene_id "ENSMUSG00000036211.5"; transcript_id "ENSMUST00000041052.5"; gene_type "protein_coding"; gene_name "H1f6"; transcript_type "protein_coding"; transcript_name "H1f6-201"; exon_number 1; exon_id "ENSMUSE00000254878.5"; level 2; protein_id "ENSMUSP00000037304.3"; transcript_support_level "NA"; mgi_id "MGI:1888530"; tag "basic"; tag "Ensembl_canonical"; tag "GENCODE_Primary"; tag "appris_principal_1"; tag "CCDS"; ccdsid "CCDS26358.1"; havana_gene "OTTMUSG00000000557.1"; havana_transcript "OTTMUST00000001144.1";
chr13	HAVANA	stop_codon	23880476	23880478	0	+	0	gene_id "ENSMUSG00000036211.5"; transcript_id "ENSMUST00000041052.5"; gene_type "protein_coding"; gene_name "H1f6"; transcript_type "protein_coding"; transcript_name "H1f6-201"; exon_number 1; exon_id "ENSMUSE00000254878.5"; level 2; protein_id "ENSMUSP00000037304.3"; transcript_support_level "NA"; mgi_id "MGI:1888530"; tag "basic"; tag "Ensembl_canonical"; tag "GENCODE_Primary"; tag "appris_principal_1"; tag "CCDS"; ccdsid "CCDS26358.1"; havana_gene "OTTMUSG00000000557.1"; havana_transcript "OTTMUST00000001144.1";
chr13	HAVANA	UTR	23880476	23880708	0	+	.	gene_id "ENSMUSG00000036211.5"; transcript_id "ENSMUST00000041052.5"; gene_type "protein_coding"; gene_name "H1f6"; transcript_type "protein_coding"; transcript_name "H1f6-201"; exon_number 1; exon_id "ENSMUSE00000254878.5"; level 2; protein_id "ENSMUSP00000037304.3"; transcript_support_level "NA"; mgi_id "MGI:1888530"; tag "basic"; tag "Ensembl_canonical"; tag "GENCODE_Primary"; tag "appris_principal_1"; tag "CCDS"; ccdsid "CCDS26358.1"; havana_gene "OTTMUSG00000000557.1"; havana_transcript "OTTMUST00000001144.1";
chr13	HAVANA	exon	23912531	23912572	0	+	.	gene_id "ENSMUSG00000083206.2"; transcript_id "ENSMUST00000120086.2"; gene_type "unprocessed_pseudogene"; gene_name "Gm11338"; transcript_type "unprocessed_pseudogene"; transcript_name "Gm11338-201"; exon_number 1; exon_id "ENSMUSE00000721528.2"; level 2; transcript_support_level "NA"; mgi_id "MGI:3651857"; ont "PGO:0000005"; tag "basic"; tag "Ensembl_canonical"; tag "GENCODE_Primary"; havana_gene "OTTMUSG00000000586.1"; havana_transcript "OTTMUST00000001176.1";
chr13	HAVANA	gene	23912531	23914089	0	+	.	gene_id "ENSMUSG00000083206.2"; gene_type "unprocessed_pseudogene"; gene_name "Gm11338"; level 2; mgi_id "MGI:3651857"; havana_gene "OTTMUSG00000000586.1";
chr13	HAVANA	transcript	23912531	23914089	0	+	.	gene_id "ENSMUSG00000083206.2"; transcript_id "ENSMUST00000120086.2"; gene_type "unprocessed_pseudogene"; gene_name "Gm11338"; transcript_type "unprocessed_pseudogene"; transcript_name "Gm11338-201"; level 2; transcript_support_level "NA"; mgi_id "MGI:3651857"; ont "PGO:0000005"; tag "basic"; tag "Ensembl_canonical"; tag "GENCODE_Primary"; havana_gene "OTTMUSG00000000586.1"; havana_transcript "OTTMUST00000001176.1";
chr13	HAVANA	exon	23912710	23912846	0	+	.	gene_id "ENSMUSG00000083206.2"; transcript_id "ENSMUST00000120086.2"; gene_type "unprocessed_pseudogene"; gene_name "Gm11338"; transcript_type "unprocessed_pseudogene"; transcript_name "Gm11338-201"; exon_number 2; exon_id "ENSMUSE00000714824.2"; level 2; transcript_support_level "NA"; mgi_id "MGI:3651857"; ont "PGO:0000005"; tag "basic"; tag "Ensembl_canonical"; tag "GENCODE_Primary"; havana_gene "OTTMUSG00000000586.1"; havana_transcript "OTTMUST00000001176.1";
chr13	HAVANA	exon	23913109	23914089	0	+	.	gene_id "ENSMUSG00000083206.2"; transcript_id "ENSMUST00000120086.2"; gene_type "unprocessed_pseudogene"; gene_name "Gm11338"; transcript_type "unprocessed_pseudogene"; transcript_name "Gm11338-201"; exon_number 3; exon_id "ENSMUSE00000708173.2"; level 2; transcript_support_level "NA"; mgi_id "MGI:3651857"; ont "PGO:0000005"; tag "basic"; tag "Ensembl_canonical"; tag "GENCODE_Primary"; havana_gene "OTTMUSG00000000586.1"; havana_transcript "OTTMUST00000001176.1";
chr13	HAVANA	UTR	23922791	23922831	0	+	.	gene_id "ENSMUSG00000036181.3"; transcript_id "ENSMUST00000040914.3"; gene_type "protein_coding"; gene_name "H1f2"; transcript_type "protein_coding"; transcript_name "H1f2-201"; exon_number 1; exon_id "ENSMUSE00000254750.3"; level 2; protein_id "ENSMUSP00000045816.2"; transcript_support_level "NA"; mgi_id "MGI:1931526"; tag "basic"; tag "Ensembl_canonical"; tag "GENCODE_Primary"; tag "appris_principal_1"; tag "CCDS"; ccdsid "CCDS26361.1"; havana_gene "OTTMUSG00000000732.1"; havana_transcript "OTTMUST00000001376.1";
chr13	HAVANA	gene	23922791	23924350	0	+	.	gene_id "ENSMUSG00000036181.3"; gene_type "protein_coding"; gene_name "H1f2"; level 2; mgi_id "MGI:1931526"; havana_gene "OTTMUSG00000000732.1";
chr13	HAVANA	transcript	23922791	23924350	0	+	.	gene_id "ENSMUSG00000036181.3"; transcript_id "ENSMUST00000040914.3"; gene_type "protein_coding"; gene_name "H1f2"; transcript_type "protein_coding"; transcript_name "H1f2-201"; level 2; protein_id "ENSMUSP00000045816.2"; transcript_support_level "NA"; mgi_id "MGI:1931526"; tag "basic"; tag "Ensembl_canonical"; tag "GENCODE_Primary"; tag "appris_principal_1"; tag "CCDS"; ccdsid "CCDS26361.1"; havana_gene "OTTMUSG00000000732.1"; havana_transcript "OTTMUST00000001376.1";
chr13	HAVANA	exon	23922791	23924350	0	+	.	gene_id "ENSMUSG00000036181.3"; transcript_id "ENSMUST00000040914.3"; gene_type "protein_coding"; gene_name "H1f2"; transcript_type "protein_coding"; transcript_name "H1f2-201"; exon_number 1; exon_id "ENSMUSE00000254750.3"; level 2; protein_id "ENSMUSP00000045816.2"; transcript_support_level "NA"; mgi_id "MGI:1931526"; tag "basic"; tag "Ensembl_canonical"; tag "GENCODE_Primary"; tag "appris_principal_1"; tag "CCDS"; ccdsid "CCDS26361.1"; havana_gene "OTTMUSG00000000732.1"; havana_transcript "OTTMUST00000001376.1";
chr13	HAVANA	start_codon	23922832	23922834	0	+	0	gene_id "ENSMUSG00000036181.3"; transcript_id "ENSMUST00000040914.3"; gene_type "protein_coding"; gene_name "H1f2"; transcript_type "protein_coding"; transcript_name "H1f2-201"; exon_number 1; exon_id "ENSMUSE00000254750.3"; level 2; protein_id "ENSMUSP00000045816.2"; transcript_support_level "NA"; mgi_id "MGI:1931526"; tag "basic"; tag "Ensembl_canonical"; tag "GENCODE_Primary"; tag "appris_principal_1"; tag "CCDS"; ccdsid "CCDS26361.1"; havana_gene "OTTMUSG00000000732.1"; havana_transcript "OTTMUST00000001376.1";
chr13	HAVANA	CDS	23922832	23923467	0	+	0	gene_id "ENSMUSG00000036181.3"; transcript_id "ENSMUST00000040914.3"; gene_type "protein_coding"; gene_name "H1f2"; transcript_type "protein_coding"; transcript_name "H1f2-201"; exon_number 1; exon_id "ENSMUSE00000254750.3"; level 2; protein_id "ENSMUSP00000045816.2"; transcript_support_level "NA"; mgi_id "MGI:1931526"; tag "basic"; tag "Ensembl_canonical"; tag "GENCODE_Primary"; tag "appris_principal_1"; tag "CCDS"; ccdsid "CCDS26361.1"; havana_gene "OTTMUSG00000000732.1"; havana_transcript "OTTMUST00000001376.1";
chr13	HAVANA	stop_codon	23923468	23923470	0	+	0	gene_id "ENSMUSG00000036181.3"; transcript_id "ENSMUST00000040914.3"; gene_type "protein_coding"; gene_name "H1f2"; transcript_type "protein_coding"; transcript_name "H1f2-201"; exon_number 1; exon_id "ENSMUSE00000254750.3"; level 2; protein_id "ENSMUSP00000045816.2"; transcript_support_level "NA"; mgi_id "MGI:1931526"; tag "basic"; tag "Ensembl_canonical"; tag "GENCODE_Primary"; tag "appris_principal_1"; tag "CCDS"; ccdsid "CCDS26361.1"; havana_gene "OTTMUSG00000000732.1"; havana_transcript "OTTMUST00000001376.1";
chr13	HAVANA	UTR	23923468	23924350	0	+	.	gene_id "ENSMUSG00000036181.3"; transcript_id "ENSMUST00000040914.3"; gene_type "protein_coding"; gene_name "H1f2"; transcript_type "protein_coding"; transcript_name "H1f2-201"; exon_number 1; exon_id "ENSMUSE00000254750.3"; level 2; protein_id "ENSMUSP00000045816.2"; transcript_support_level "NA"; mgi_id "MGI:1931526"; tag "basic"; tag "Ensembl_canonical"; tag "GENCODE_Primary"; tag "appris_principal_1"; tag "CCDS"; ccdsid "CCDS26361.1"; havana_gene "OTTMUSG00000000732.1"; havana_transcript "OTTMUST00000001376.1";
chr13	sragcm37_mid	exon	23924759	23924818	1.61471044202825	+	.	gene_id "ENSMUSG00000075031.5"; transcript_id "ENSMUSG00000075031.5_tx_1"; exon_id "chr13_23924759_23924818_+"; exonnum "1"; txlen "588";
chr13	sragcm37_mid	exon	23924759	23924818	0.00740297849710257	+	.	gene_id "ENSMUSG00000075031.5"; transcript_id "ENSMUSG00000075031.5_tx_3"; exon_id "chr13_23924759_23924818_+"; exonnum "1"; txlen "759";
chr13	sragcm37_mid	exon	23925381	23925479	1.61471044202825	+	.	gene_id "ENSMUSG00000075031.5"; transcript_id "ENSMUSG00000075031.5_tx_1"; exon_id "chr13_23925381_23925479_+"; exonnum "2"; txlen "588";
chr13	sragcm37_mid	exon	23925381	23925479	0.00740297849710257	+	.	gene_id "ENSMUSG00000075031.5"; transcript_id "ENSMUSG00000075031.5_tx_3"; exon_id "chr13_23925381_23925479_+"; exonnum "2"; txlen "759";
chr13	HAVANA	gene	23926284	23926632	0	+	.	gene_id "ENSMUSG00000133265.1"; gene_type "lncRNA"; gene_name "ENSMUSG00000133265"; level 2;
chr13	HAVANA	transcript	23926284	23926632	0	+	.	gene_id "ENSMUSG00000133265.1"; transcript_id "ENSMUST00000316809.1"; gene_type "lncRNA"; gene_name "ENSMUSG00000133265"; transcript_type "lncRNA"; transcript_name "ENSMUST00000316809"; level 2; tag "basic"; tag "Ensembl_canonical"; tag "GENCODE_Primary"; tag "TAGENE";
chr13	HAVANA	exon	23926284	23926632	0	+	.	gene_id "ENSMUSG00000133265.1"; transcript_id "ENSMUST00000316809.1"; gene_type "lncRNA"; gene_name "ENSMUSG00000133265"; transcript_type "lncRNA"; transcript_name "ENSMUST00000316809"; exon_number 1; exon_id "ENSMUSE00001625576.1"; level 2; tag "basic"; tag "Ensembl_canonical"; tag "GENCODE_Primary"; tag "TAGENE";
chr13	ENSEMBL	gene	23930158	23930295	0	+	.	gene_id "ENSMUSG00002076299.1"; gene_type "miRNA"; gene_name "Gm54517"; level 3; mgi_id "MGI:6845513";
chr13	ENSEMBL	transcript	23930158	23930295	0	+	.	gene_id "ENSMUSG00002076299.1"; transcript_id "ENSMUST00020182921.1"; gene_type "miRNA"; gene_name "Gm54517"; transcript_type "miRNA"; transcript_name "Gm54517-201"; level 3; mgi_id "MGI:6845513"; tag "basic"; tag "Ensembl_canonical"; tag "GENCODE_Primary";
chr13	ENSEMBL	exon	23930158	23930295	0	+	.	gene_id "ENSMUSG00002076299.1"; transcript_id "ENSMUST00020182921.1"; gene_type "miRNA"; gene_name "Gm54517"; transcript_type "miRNA"; transcript_name "Gm54517-201"; exon_number 1; exon_id "ENSMUSE00011469787.1"; level 3; mgi_id "MGI:6845513"; tag "basic"; tag "Ensembl_canonical"; tag "GENCODE_Primary";
chr13	sragcm37_mid	exon	23930196	23930366	0.00740297849710257	+	.	gene_id "ENSMUSG00000075031.5"; transcript_id "ENSMUSG00000075031.5_tx_3"; exon_id "chr13_23930196_23930366_+"; exonnum "3"; txlen "759";
chr13	HAVANA	UTR	23930717	23930777	0	+	.	gene_id "ENSMUSG00000075031.5"; transcript_id "ENSMUST00000099703.5"; gene_type "protein_coding"; gene_name "H2bc3"; transcript_type "protein_coding"; transcript_name "H2bc3-201"; exon_number 1; exon_id "ENSMUSE00000665258.4"; level 2; protein_id "ENSMUSP00000097294.3"; transcript_support_level "NA"; mgi_id "MGI:2448377"; tag "basic"; tag "Ensembl_canonical"; tag "GENCODE_Primary"; tag "appris_principal_1"; tag "CCDS"; ccdsid "CCDS26363.1"; havana_gene "OTTMUSG00000000581.1"; havana_transcript "OTTMUST00000001171.1";
chr13	HAVANA	gene	23930717	23931224	0	+	.	gene_id "ENSMUSG00000075031.5"; gene_type "protein_coding"; gene_name "H2bc3"; level 2; mgi_id "MGI:2448377"; havana_gene "OTTMUSG00000000581.1";
chr13	HAVANA	transcript	23930717	23931224	0	+	.	gene_id "ENSMUSG00000075031.5"; transcript_id "ENSMUST00000099703.5"; gene_type "protein_coding"; gene_name "H2bc3"; transcript_type "protein_coding"; transcript_name "H2bc3-201"; level 2; protein_id "ENSMUSP00000097294.3"; transcript_support_level "NA"; mgi_id "MGI:2448377"; tag "basic"; tag "Ensembl_canonical"; tag "GENCODE_Primary"; tag "appris_principal_1"; tag "CCDS"; ccdsid "CCDS26363.1"; havana_gene "OTTMUSG00000000581.1"; havana_transcript "OTTMUST00000001171.1";
chr13	HAVANA	exon	23930717	23931224	0	+	.	gene_id "ENSMUSG00000075031.5"; transcript_id "ENSMUST00000099703.5"; gene_type "protein_coding"; gene_name "H2bc3"; transcript_type "protein_coding"; transcript_name "H2bc3-201"; exon_number 1; exon_id "ENSMUSE00000665258.4"; level 2; protein_id "ENSMUSP00000097294.3"; transcript_support_level "NA"; mgi_id "MGI:2448377"; tag "basic"; tag "Ensembl_canonical"; tag "GENCODE_Primary"; tag "appris_principal_1"; tag "CCDS"; ccdsid "CCDS26363.1"; havana_gene "OTTMUSG00000000581.1"; havana_transcript "OTTMUST00000001171.1";
chr13	sragcm37_ss	exon	23930777	23931205	1.61471044202825	+	.	gene_id "ENSMUSG00000075031.5"; transcript_id "ENSMUSG00000075031.5_tx_1"; exon_id "chr13_23930777_23931205_+"; exonnum "3"; txlen "588";
chr13	sragcm37_ss	exon	23930777	23931205	0.00740297849710257	+	.	gene_id "ENSMUSG00000075031.5"; transcript_id "ENSMUSG00000075031.5_tx_3"; exon_id "chr13_23930777_23931205_+"; exonnum "4"; txlen "759";
chr13	HAVANA	start_codon	23930778	23930780	0	+	0	gene_id "ENSMUSG00000075031.5"; transcript_id "ENSMUST00000099703.5"; gene_type "protein_coding"; gene_name "H2bc3"; transcript_type "protein_coding"; transcript_name "H2bc3-201"; exon_number 1; exon_id "ENSMUSE00000665258.4"; level 2; protein_id "ENSMUSP00000097294.3"; transcript_support_level "NA"; mgi_id "MGI:2448377"; tag "basic"; tag "Ensembl_canonical"; tag "GENCODE_Primary"; tag "appris_principal_1"; tag "CCDS"; ccdsid "CCDS26363.1"; havana_gene "OTTMUSG00000000581.1"; havana_transcript "OTTMUST00000001171.1";
chr13	HAVANA	CDS	23930778	23931155	0	+	0	gene_id "ENSMUSG00000075031.5"; transcript_id "ENSMUST00000099703.5"; gene_type "protein_coding"; gene_name "H2bc3"; transcript_type "protein_coding"; transcript_name "H2bc3-201"; exon_number 1; exon_id "ENSMUSE00000665258.4"; level 2; protein_id "ENSMUSP00000097294.3"; transcript_support_level "NA"; mgi_id "MGI:2448377"; tag "basic"; tag "Ensembl_canonical"; tag "GENCODE_Primary"; tag "appris_principal_1"; tag "CCDS"; ccdsid "CCDS26363.1"; havana_gene "OTTMUSG00000000581.1"; havana_transcript "OTTMUST00000001171.1";
chr13	HAVANA	stop_codon	23931156	23931158	0	+	0	gene_id "ENSMUSG00000075031.5"; transcript_id "ENSMUST00000099703.5"; gene_type "protein_coding"; gene_name "H2bc3"; transcript_type "protein_coding"; transcript_name "H2bc3-201"; exon_number 1; exon_id "ENSMUSE00000665258.4"; level 2; protein_id "ENSMUSP00000097294.3"; transcript_support_level "NA"; mgi_id "MGI:2448377"; tag "basic"; tag "Ensembl_canonical"; tag "GENCODE_Primary"; tag "appris_principal_1"; tag "CCDS"; ccdsid "CCDS26363.1"; havana_gene "OTTMUSG00000000581.1"; havana_transcript "OTTMUST00000001171.1";
chr13	HAVANA	UTR	23931156	23931224	0	+	.	gene_id "ENSMUSG00000075031.5"; transcript_id "ENSMUST00000099703.5"; gene_type "protein_coding"; gene_name "H2bc3"; transcript_type "protein_coding"; transcript_name "H2bc3-201"; exon_number 1; exon_id "ENSMUSE00000665258.4"; level 2; protein_id "ENSMUSP00000097294.3"; transcript_support_level "NA"; mgi_id "MGI:2448377"; tag "basic"; tag "Ensembl_canonical"; tag "GENCODE_Primary"; tag "appris_principal_1"; tag "CCDS"; ccdsid "CCDS26363.1"; havana_gene "OTTMUSG00000000581.1"; havana_transcript "OTTMUST00000001171.1";
chr13	HAVANA	UTR	23935109	23935115	0	+	.	gene_id "ENSMUSG00000061615.3"; transcript_id "ENSMUST00000078369.3"; gene_type "protein_coding"; gene_name "H2ac4"; transcript_type "protein_coding"; transcript_name "H2ac4-201"; exon_number 1; exon_id "ENSMUSE00000507829.3"; level 2; protein_id "ENSMUSP00000077477.2"; transcript_support_level "NA"; mgi_id "MGI:2448306"; tag "basic"; tag "Ensembl_canonical"; tag "GENCODE_Primary"; tag "appris_principal_1"; tag "CCDS"; ccdsid "CCDS26364.1"; havana_gene "OTTMUSG00000000580.1"; havana_transcript "OTTMUST00000001170.1";
chr13	HAVANA	gene	23935109	23935581	0	+	.	gene_id "ENSMUSG00000061615.3"; gene_type "protein_coding"; gene_name "H2ac4"; level 2; mgi_id "MGI:2448306"; havana_gene "OTTMUSG00000000580.1";
chr13	HAVANA	transcript	23935109	23935581	0	+	.	gene_id "ENSMUSG00000061615.3"; transcript_id "ENSMUST00000078369.3"; gene_type "protein_coding"; gene_name "H2ac4"; transcript_type "protein_coding"; transcript_name "H2ac4-201"; level 2; protein_id "ENSMUSP00000077477.2"; transcript_support_level "NA"; mgi_id "MGI:2448306"; tag "basic"; tag "Ensembl_canonical"; tag "GENCODE_Primary"; tag "appris_principal_1"; tag "CCDS"; ccdsid "CCDS26364.1"; havana_gene "OTTMUSG00000000580.1"; havana_transcript "OTTMUST00000001170.1";
chr13	HAVANA	exon	23935109	23935581	0	+	.	gene_id "ENSMUSG00000061615.3"; transcript_id "ENSMUST00000078369.3"; gene_type "protein_coding"; gene_name "H2ac4"; transcript_type "protein_coding"; transcript_name "H2ac4-201"; exon_number 1; exon_id "ENSMUSE00000507829.3"; level 2; protein_id "ENSMUSP00000077477.2"; transcript_support_level "NA"; mgi_id "MGI:2448306"; tag "basic"; tag "Ensembl_canonical"; tag "GENCODE_Primary"; tag "appris_principal_1"; tag "CCDS"; ccdsid "CCDS26364.1"; havana_gene "OTTMUSG00000000580.1"; havana_transcript "OTTMUST00000001170.1";
chr13	HAVANA	start_codon	23935116	23935118	0	+	0	gene_id "ENSMUSG00000061615.3"; transcript_id "ENSMUST00000078369.3"; gene_type "protein_coding"; gene_name "H2ac4"; transcript_type "protein_coding"; transcript_name "H2ac4-201"; exon_number 1; exon_id "ENSMUSE00000507829.3"; level 2; protein_id "ENSMUSP00000077477.2"; transcript_support_level "NA"; mgi_id "MGI:2448306"; tag "basic"; tag "Ensembl_canonical"; tag "GENCODE_Primary"; tag "appris_principal_1"; tag "CCDS"; ccdsid "CCDS26364.1"; havana_gene "OTTMUSG00000000580.1"; havana_transcript "OTTMUST00000001170.1";
chr13	HAVANA	CDS	23935116	23935505	0	+	0	gene_id "ENSMUSG00000061615.3"; transcript_id "ENSMUST00000078369.3"; gene_type "protein_coding"; gene_name "H2ac4"; transcript_type "protein_coding"; transcript_name "H2ac4-201"; exon_number 1; exon_id "ENSMUSE00000507829.3"; level 2; protein_id "ENSMUSP00000077477.2"; transcript_support_level "NA"; mgi_id "MGI:2448306"; tag "basic"; tag "Ensembl_canonical"; tag "GENCODE_Primary"; tag "appris_principal_1"; tag "CCDS"; ccdsid "CCDS26364.1"; havana_gene "OTTMUSG00000000580.1"; havana_transcript "OTTMUST00000001170.1";
chr13	HAVANA	stop_codon	23935506	23935508	0	+	0	gene_id "ENSMUSG00000061615.3"; transcript_id "ENSMUST00000078369.3"; gene_type "protein_coding"; gene_name "H2ac4"; transcript_type "protein_coding"; transcript_name "H2ac4-201"; exon_number 1; exon_id "ENSMUSE00000507829.3"; level 2; protein_id "ENSMUSP00000077477.2"; transcript_support_level "NA"; mgi_id "MGI:2448306"; tag "basic"; tag "Ensembl_canonical"; tag "GENCODE_Primary"; tag "appris_principal_1"; tag "CCDS"; ccdsid "CCDS26364.1"; havana_gene "OTTMUSG00000000580.1"; havana_transcript "OTTMUST00000001170.1";
chr13	HAVANA	UTR	23935506	23935581	0	+	.	gene_id "ENSMUSG00000061615.3"; transcript_id "ENSMUST00000078369.3"; gene_type "protein_coding"; gene_name "H2ac4"; transcript_type "protein_coding"; transcript_name "H2ac4-201"; exon_number 1; exon_id "ENSMUSE00000507829.3"; level 2; protein_id "ENSMUSP00000077477.2"; transcript_support_level "NA"; mgi_id "MGI:2448306"; tag "basic"; tag "Ensembl_canonical"; tag "GENCODE_Primary"; tag "appris_principal_1"; tag "CCDS"; ccdsid "CCDS26364.1"; havana_gene "OTTMUSG00000000580.1"; havana_transcript "OTTMUST00000001170.1";
chr13	HAVANA	UTR	23936250	23936362	0	+	.	gene_id "ENSMUSG00000069267.3"; transcript_id "ENSMUST00000091703.3"; gene_type "protein_coding"; gene_name "H3c2"; transcript_type "protein_coding"; transcript_name "H3c2-201"; exon_number 1; exon_id "ENSMUSE00000571519.3"; level 2; protein_id "ENSMUSP00000089295.3"; transcript_support_level "NA"; mgi_id "MGI:2448319"; tag "basic"; tag "Ensembl_canonical"; tag "GENCODE_Primary"; tag "appris_principal_1"; tag "CCDS"; ccdsid "CCDS26365.1"; havana_gene "OTTMUSG00000000587.1"; havana_transcript "OTTMUST00000001177.1";
chr13	HAVANA	gene	23936250	23936869	0	+	.	gene_id "ENSMUSG00000069267.3"; gene_type "protein_coding"; gene_name "H3c2"; level 2; mgi_id "MGI:2448319"; havana_gene "OTTMUSG00000000587.1";
chr13	HAVANA	transcript	23936250	23936869	0	+	.	gene_id "ENSMUSG00000069267.3"; transcript_id "ENSMUST00000091703.3"; gene_type "protein_coding"; gene_name "H3c2"; transcript_type "protein_coding"; transcript_name "H3c2-201"; level 2; protein_id "ENSMUSP00000089295.3"; transcript_support_level "NA"; mgi_id "MGI:2448319"; tag "basic"; tag "Ensembl_canonical"; tag "GENCODE_Primary"; tag "appris_principal_1"; tag "CCDS"; ccdsid "CCDS26365.1"; havana_gene "OTTMUSG00000000587.1"; havana_transcript "OTTMUST00000001177.1";
chr13	HAVANA	exon	23936250	23936869	0	+	.	gene_id "ENSMUSG00000069267.3"; transcript_id "ENSMUST00000091703.3"; gene_type "protein_coding"; gene_name "H3c2"; transcript_type "protein_coding"; transcript_name "H3c2-201"; exon_number 1; exon_id "ENSMUSE00000571519.3"; level 2; protein_id "ENSMUSP00000089295.3"; transcript_support_level "NA"; mgi_id "MGI:2448319"; tag "basic"; tag "Ensembl_canonical"; tag "GENCODE_Primary"; tag "appris_principal_1"; tag "CCDS"; ccdsid "CCDS26365.1"; havana_gene "OTTMUSG00000000587.1"; havana_transcript "OTTMUST00000001177.1";
chr13	HAVANA	start_codon	23936363	23936365	0	+	0	gene_id "ENSMUSG00000069267.3"; transcript_id "ENSMUST00000091703.3"; gene_type "protein_coding"; gene_name "H3c2"; transcript_type "protein_coding"; transcript_name "H3c2-201"; exon_number 1; exon_id "ENSMUSE00000571519.3"; level 2; protein_id "ENSMUSP00000089295.3"; transcript_support_level "NA"; mgi_id "MGI:2448319"; tag "basic"; tag "Ensembl_canonical"; tag "GENCODE_Primary"; tag "appris_principal_1"; tag "CCDS"; ccdsid "CCDS26365.1"; havana_gene "OTTMUSG00000000587.1"; havana_transcript "OTTMUST00000001177.1";
chr13	HAVANA	CDS	23936363	23936770	0	+	0	gene_id "ENSMUSG00000069267.3"; transcript_id "ENSMUST00000091703.3"; gene_type "protein_coding"; gene_name "H3c2"; transcript_type "protein_coding"; transcript_name "H3c2-201"; exon_number 1; exon_id "ENSMUSE00000571519.3"; level 2; protein_id "ENSMUSP00000089295.3"; transcript_support_level "NA"; mgi_id "MGI:2448319"; tag "basic"; tag "Ensembl_canonical"; tag "GENCODE_Primary"; tag "appris_principal_1"; tag "CCDS"; ccdsid "CCDS26365.1"; havana_gene "OTTMUSG00000000587.1"; havana_transcript "OTTMUST00000001177.1";
chr13	HAVANA	stop_codon	23936771	23936773	0	+	0	gene_id "ENSMUSG00000069267.3"; transcript_id "ENSMUST00000091703.3"; gene_type "protein_coding"; gene_name "H3c2"; transcript_type "protein_coding"; transcript_name "H3c2-201"; exon_number 1; exon_id "ENSMUSE00000571519.3"; level 2; protein_id "ENSMUSP00000089295.3"; transcript_support_level "NA"; mgi_id "MGI:2448319"; tag "basic"; tag "Ensembl_canonical"; tag "GENCODE_Primary"; tag "appris_principal_1"; tag "CCDS"; ccdsid "CCDS26365.1"; havana_gene "OTTMUSG00000000587.1"; havana_transcript "OTTMUST00000001177.1";
chr13	HAVANA	UTR	23936771	23936869	0	+	.	gene_id "ENSMUSG00000069267.3"; transcript_id "ENSMUST00000091703.3"; gene_type "protein_coding"; gene_name "H3c2"; transcript_type "protein_coding"; transcript_name "H3c2-201"; exon_number 1; exon_id "ENSMUSE00000571519.3"; level 2; protein_id "ENSMUSP00000089295.3"; transcript_support_level "NA"; mgi_id "MGI:2448319"; tag "basic"; tag "Ensembl_canonical"; tag "GENCODE_Primary"; tag "appris_principal_1"; tag "CCDS"; ccdsid "CCDS26365.1"; havana_gene "OTTMUSG00000000587.1"; havana_transcript "OTTMUST00000001177.1";
chr13	HAVANA	UTR	23940996	23941003	0	+	.	gene_id "ENSMUSG00000069266.6"; transcript_id "ENSMUST00000102965.4"; gene_type "protein_coding"; gene_name "H4c2"; transcript_type "protein_coding"; transcript_name "H4c2-201"; exon_number 1; exon_id "ENSMUSE00000660890.4"; level 2; protein_id "ENSMUSP00000100030.3"; transcript_support_level "NA"; mgi_id "MGI:2448420"; tag "basic"; tag "Ensembl_canonical"; tag "GENCODE_Primary"; tag "appris_principal_1"; tag "CCDS"; ccdsid "CCDS26366.1"; havana_gene "OTTMUSG00000000579.1"; havana_transcript "OTTMUST00000001169.1";
chr13	HAVANA	gene	23940996	23941392	0	+	.	gene_id "ENSMUSG00000069266.6"; gene_type "protein_coding"; gene_name "H4c2"; level 2; mgi_id "MGI:2448420"; havana_gene "OTTMUSG00000000579.1";
chr13	HAVANA	transcript	23940996	23941392	0	+	.	gene_id "ENSMUSG00000069266.6"; transcript_id "ENSMUST00000102965.4"; gene_type "protein_coding"; gene_name "H4c2"; transcript_type "protein_coding"; transcript_name "H4c2-201"; level 2; protein_id "ENSMUSP00000100030.3"; transcript_support_level "NA"; mgi_id "MGI:2448420"; tag "basic"; tag "Ensembl_canonical"; tag "GENCODE_Primary"; tag "appris_principal_1"; tag "CCDS"; ccdsid "CCDS26366.1"; havana_gene "OTTMUSG00000000579.1"; havana_transcript "OTTMUST00000001169.1";
chr13	HAVANA	exon	23940996	23941392	0	+	.	gene_id "ENSMUSG00000069266.6"; transcript_id "ENSMUST00000102965.4"; gene_type "protein_coding"; gene_name "H4c2"; transcript_type "protein_coding"; transcript_name "H4c2-201"; exon_number 1; exon_id "ENSMUSE00000660890.4"; level 2; protein_id "ENSMUSP00000100030.3"; transcript_support_level "NA"; mgi_id "MGI:2448420"; tag "basic"; tag "Ensembl_canonical"; tag "GENCODE_Primary"; tag "appris_principal_1"; tag "CCDS"; ccdsid "CCDS26366.1"; havana_gene "OTTMUSG00000000579.1"; havana_transcript "OTTMUST00000001169.1";
chr13	HAVANA	start_codon	23941004	23941006	0	+	0	gene_id "ENSMUSG00000069266.6"; transcript_id "ENSMUST00000102965.4"; gene_type "protein_coding"; gene_name "H4c2"; transcript_type "protein_coding"; transcript_name "H4c2-201"; exon_number 1; exon_id "ENSMUSE00000660890.4"; level 2; protein_id "ENSMUSP00000100030.3"; transcript_support_level "NA"; mgi_id "MGI:2448420"; tag "basic"; tag "Ensembl_canonical"; tag "GENCODE_Primary"; tag "appris_principal_1"; tag "CCDS"; ccdsid "CCDS26366.1"; havana_gene "OTTMUSG00000000579.1"; havana_transcript "OTTMUST00000001169.1";
chr13	HAVANA	CDS	23941004	23941312	0	+	0	gene_id "ENSMUSG00000069266.6"; transcript_id "ENSMUST00000102965.4"; gene_type "protein_coding"; gene_name "H4c2"; transcript_type "protein_coding"; transcript_name "H4c2-201"; exon_number 1; exon_id "ENSMUSE00000660890.4"; level 2; protein_id "ENSMUSP00000100030.3"; transcript_support_level "NA"; mgi_id "MGI:2448420"; tag "basic"; tag "Ensembl_canonical"; tag "GENCODE_Primary"; tag "appris_principal_1"; tag "CCDS"; ccdsid "CCDS26366.1"; havana_gene "OTTMUSG00000000579.1"; havana_transcript "OTTMUST00000001169.1";
chr13	HAVANA	stop_codon	23941313	23941315	0	+	0	gene_id "ENSMUSG00000069266.6"; transcript_id "ENSMUST00000102965.4"; gene_type "protein_coding"; gene_name "H4c2"; transcript_type "protein_coding"; transcript_name "H4c2-201"; exon_number 1; exon_id "ENSMUSE00000660890.4"; level 2; protein_id "ENSMUSP00000100030.3"; transcript_support_level "NA"; mgi_id "MGI:2448420"; tag "basic"; tag "Ensembl_canonical"; tag "GENCODE_Primary"; tag "appris_principal_1"; tag "CCDS"; ccdsid "CCDS26366.1"; havana_gene "OTTMUSG00000000579.1"; havana_transcript "OTTMUST00000001169.1";
chr13	HAVANA	UTR	23941313	23941392	0	+	.	gene_id "ENSMUSG00000069266.6"; transcript_id "ENSMUST00000102965.4"; gene_type "protein_coding"; gene_name "H4c2"; transcript_type "protein_coding"; transcript_name "H4c2-201"; exon_number 1; exon_id "ENSMUSE00000660890.4"; level 2; protein_id "ENSMUSP00000100030.3"; transcript_support_level "NA"; mgi_id "MGI:2448420"; tag "basic"; tag "Ensembl_canonical"; tag "GENCODE_Primary"; tag "appris_principal_1"; tag "CCDS"; ccdsid "CCDS26366.1"; havana_gene "OTTMUSG00000000579.1"; havana_transcript "OTTMUST00000001169.1";
chr13	HAVANA	exon	23945431	23945711	0	+	.	gene_id "ENSMUSG00000138408.1"; transcript_id "ENSMUST00000347730.1"; gene_type "lncRNA"; gene_name "ENSMUSG00000138408"; transcript_type "lncRNA"; transcript_name "ENSMUST00000347730"; exon_number 1; exon_id "ENSMUSE00001684694.1"; level 2; tag "basic"; tag "Ensembl_canonical"; tag "GENCODE_Primary"; tag "TAGENE";
chr13	HAVANA	gene	23945431	23946899	0	+	.	gene_id "ENSMUSG00000138408.1"; gene_type "lncRNA"; gene_name "ENSMUSG00000138408"; level 2;
chr13	HAVANA	transcript	23945431	23946899	0	+	.	gene_id "ENSMUSG00000138408.1"; transcript_id "ENSMUST00000347730.1"; gene_type "lncRNA"; gene_name "ENSMUSG00000138408"; transcript_type "lncRNA"; transcript_name "ENSMUST00000347730"; level 2; tag "basic"; tag "Ensembl_canonical"; tag "GENCODE_Primary"; tag "TAGENE";
chr13	sragcm37_es	exon	23946039	23946376	0.0232992830211716	+	.	gene_id "ENSMUSG00000064140.4"; transcript_id "ENSMUSG00000064140.4_tx_13"; exon_id "chr13_23946039_23946376_+"; exonnum "1"; txlen "2191";
chr13	sragcm37_es	exon	23946039	23946376	0.209352647786822	+	.	gene_id "ENSMUSG00000064140.4"; transcript_id "ENSMUSG00000064140.4_tx_3"; exon_id "chr13_23946039_23946376_+"; exonnum "1"; txlen "2163";
chr13	sragcm37_es	exon	23946039	23946376	0.134580120023067	+	.	gene_id "ENSMUSG00000064140.4"; transcript_id "ENSMUSG00000064140.4_tx_4"; exon_id "chr13_23946039_23946376_+"; exonnum "1"; txlen "2140";
chr13	sragcm37_es	exon	23946039	23946376	0.108156038367945	+	.	gene_id "ENSMUSG00000064140.4"; transcript_id "ENSMUSG00000064140.4_tx_5"; exon_id "chr13_23946039_23946376_+"; exonnum "1"; txlen "1918";
chr13	sragcm37_es	exon	23946039	23946376	0.0806044763535896	+	.	gene_id "ENSMUSG00000064140.4"; transcript_id "ENSMUSG00000064140.4_tx_6"; exon_id "chr13_23946039_23946376_+"; exonnum "1"; txlen "1895";
chr13	sragcm37_es	exon	23946039	23946376	0.0776391159561382	+	.	gene_id "ENSMUSG00000064140.4"; transcript_id "ENSMUSG00000064140.4_tx_7"; exon_id "chr13_23946039_23946376_+"; exonnum "1"; txlen "2012";
chr13	HAVANA	exon	23946579	23946899	0	+	.	gene_id "ENSMUSG00000138408.1"; transcript_id "ENSMUST00000347730.1"; gene_type "lncRNA"; gene_name "ENSMUSG00000138408"; transcript_type "lncRNA"; transcript_name "ENSMUST00000347730"; exon_number 2; exon_id "ENSMUSE00001684693.1"; level 2; tag "basic"; tag "Ensembl_canonical"; tag "GENCODE_Primary"; tag "TAGENE";
chr13	HAVANA	UTR	23947649	23947699	0	+	.	gene_id "ENSMUSG00000049539.4"; transcript_id "ENSMUST00000055770.4"; gene_type "protein_coding"; gene_name "H1f1"; transcript_type "protein_coding"; transcript_name "H1f1-201"; exon_number 1; exon_id "ENSMUSE00000390272.4"; level 2; protein_id "ENSMUSP00000062030.2"; transcript_support_level "NA"; mgi_id "MGI:1931523"; tag "RNA_Seq_supported_partial"; tag "basic"; tag "Ensembl_canonical"; tag "GENCODE_Primary"; tag "appris_principal_1"; tag "CCDS"; ccdsid "CCDS26369.1"; havana_gene "OTTMUSG00000000741.1"; havana_transcript "OTTMUST00000001395.1";
chr13	HAVANA	gene	23947649	23948389	0	+	.	gene_id "ENSMUSG00000049539.4"; gene_type "protein_coding"; gene_name "H1f1"; level 2; mgi_id "MGI:1931523"; havana_gene "OTTMUSG00000000741.1";
chr13	HAVANA	transcript	23947649	23948389	0	+	.	gene_id "ENSMUSG00000049539.4"; transcript_id "ENSMUST00000055770.4"; gene_type "protein_coding"; gene_name "H1f1"; transcript_type "protein_coding"; transcript_name "H1f1-201"; level 2; protein_id "ENSMUSP00000062030.2"; transcript_support_level "NA"; mgi_id "MGI:1931523"; tag "RNA_Seq_supported_partial"; tag "basic"; tag "Ensembl_canonical"; tag "GENCODE_Primary"; tag "appris_principal_1"; tag "CCDS"; ccdsid "CCDS26369.1"; havana_gene "OTTMUSG00000000741.1"; havana_transcript "OTTMUST00000001395.1";
chr13	HAVANA	exon	23947649	23948389	0	+	.	gene_id "ENSMUSG00000049539.4"; transcript_id "ENSMUST00000055770.4"; gene_type "protein_coding"; gene_name "H1f1"; transcript_type "protein_coding"; transcript_name "H1f1-201"; exon_number 1; exon_id "ENSMUSE00000390272.4"; level 2; protein_id "ENSMUSP00000062030.2"; transcript_support_level "NA"; mgi_id "MGI:1931523"; tag "RNA_Seq_supported_partial"; tag "basic"; tag "Ensembl_canonical"; tag "GENCODE_Primary"; tag "appris_principal_1"; tag "CCDS"; ccdsid "CCDS26369.1"; havana_gene "OTTMUSG00000000741.1"; havana_transcript "OTTMUST00000001395.1";
chr13	HAVANA	start_codon	23947700	23947702	0	+	0	gene_id "ENSMUSG00000049539.4"; transcript_id "ENSMUST00000055770.4"; gene_type "protein_coding"; gene_name "H1f1"; transcript_type "protein_coding"; transcript_name "H1f1-201"; exon_number 1; exon_id "ENSMUSE00000390272.4"; level 2; protein_id "ENSMUSP00000062030.2"; transcript_support_level "NA"; mgi_id "MGI:1931523"; tag "RNA_Seq_supported_partial"; tag "basic"; tag "Ensembl_canonical"; tag "GENCODE_Primary"; tag "appris_principal_1"; tag "CCDS"; ccdsid "CCDS26369.1"; havana_gene "OTTMUSG00000000741.1"; havana_transcript "OTTMUST00000001395.1";
chr13	HAVANA	CDS	23947700	23948338	0	+	0	gene_id "ENSMUSG00000049539.4"; transcript_id "ENSMUST00000055770.4"; gene_type "protein_coding"; gene_name "H1f1"; transcript_type "protein_coding"; transcript_name "H1f1-201"; exon_number 1; exon_id "ENSMUSE00000390272.4"; level 2; protein_id "ENSMUSP00000062030.2"; transcript_support_level "NA"; mgi_id "MGI:1931523"; tag "RNA_Seq_supported_partial"; tag "basic"; tag "Ensembl_canonical"; tag "GENCODE_Primary"; tag "appris_principal_1"; tag "CCDS"; ccdsid "CCDS26369.1"; havana_gene "OTTMUSG00000000741.1"; havana_transcript "OTTMUST00000001395.1";
chr13	HAVANA	stop_codon	23948339	23948341	0	+	0	gene_id "ENSMUSG00000049539.4"; transcript_id "ENSMUST00000055770.4"; gene_type "protein_coding"; gene_name "H1f1"; transcript_type "protein_coding"; transcript_name "H1f1-201"; exon_number 1; exon_id "ENSMUSE00000390272.4"; level 2; protein_id "ENSMUSP00000062030.2"; transcript_support_level "NA"; mgi_id "MGI:1931523"; tag "RNA_Seq_supported_partial"; tag "basic"; tag "Ensembl_canonical"; tag "GENCODE_Primary"; tag "appris_principal_1"; tag "CCDS"; ccdsid "CCDS26369.1"; havana_gene "OTTMUSG00000000741.1"; havana_transcript "OTTMUST00000001395.1";
chr13	HAVANA	UTR	23948339	23948389	0	+	.	gene_id "ENSMUSG00000049539.4"; transcript_id "ENSMUST00000055770.4"; gene_type "protein_coding"; gene_name "H1f1"; transcript_type "protein_coding"; transcript_name "H1f1-201"; exon_number 1; exon_id "ENSMUSE00000390272.4"; level 2; protein_id "ENSMUSP00000062030.2"; transcript_support_level "NA"; mgi_id "MGI:1931523"; tag "RNA_Seq_supported_partial"; tag "basic"; tag "Ensembl_canonical"; tag "GENCODE_Primary"; tag "appris_principal_1"; tag "CCDS"; ccdsid "CCDS26369.1"; havana_gene "OTTMUSG00000000741.1"; havana_transcript "OTTMUST00000001395.1";
chr13	HAVANA	exon	23953896	23953995	0	+	.	gene_id "ENSMUSG00000064140.4"; transcript_id "ENSMUST00000226039.2"; gene_type "protein_coding"; gene_name "Trim38"; transcript_type "protein_coding"; transcript_name "Trim38-203"; exon_number 1; exon_id "ENSMUSE00001425278.2"; level 2; protein_id "ENSMUSP00000153240.2"; mgi_id "MGI:2684869"; tag "dotter_confirmed"; tag "inferred_transcript_model"; tag "basic"; tag "Ensembl_canonical"; tag "GENCODE_Primary"; tag "appris_principal_1"; tag "CCDS"; ccdsid "CCDS26370.1"; havana_gene "OTTMUSG00000000576.1"; havana_transcript "OTTMUST00000165707.1";
chr13	HAVANA	UTR	23953896	23953995	0	+	.	gene_id "ENSMUSG00000064140.4"; transcript_id "ENSMUST00000226039.2"; gene_type "protein_coding"; gene_name "Trim38"; transcript_type "protein_coding"; transcript_name "Trim38-203"; exon_number 1; exon_id "ENSMUSE00001425278.2"; level 2; protein_id "ENSMUSP00000153240.2"; mgi_id "MGI:2684869"; tag "dotter_confirmed"; tag "inferred_transcript_model"; tag "basic"; tag "Ensembl_canonical"; tag "GENCODE_Primary"; tag "appris_principal_1"; tag "CCDS"; ccdsid "CCDS26370.1"; havana_gene "OTTMUSG00000000576.1"; havana_transcript "OTTMUST00000165707.1";
chr13	ENSEMBL_gcm37	exon	23953896	23953995	0.469404485908374	+	.	gene_id "ENSMUSG00000064140.4"; transcript_id "ENSMUSG00000064140.4_tx_1"; exon_id "chr13_23953896_23953995_+"; exonnum "1"; txlen "1925";
chr13	HAVANA	gene	23953896	23975511	0	+	.	gene_id "ENSMUSG00000064140.4"; gene_type "protein_coding"; gene_name "Trim38"; level 2; mgi_id "MGI:2684869"; havana_gene "OTTMUSG00000000576.1";
chr13	HAVANA	transcript	23953896	23975511	0	+	.	gene_id "ENSMUSG00000064140.4"; transcript_id "ENSMUST00000226039.2"; gene_type "protein_coding"; gene_name "Trim38"; transcript_type "protein_coding"; transcript_name "Trim38-203"; level 2; protein_id "ENSMUSP00000153240.2"; mgi_id "MGI:2684869"; tag "dotter_confirmed"; tag "inferred_transcript_model"; tag "basic"; tag "Ensembl_canonical"; tag "GENCODE_Primary"; tag "appris_principal_1"; tag "CCDS"; ccdsid "CCDS26370.1"; havana_gene "OTTMUSG00000000576.1"; havana_transcript "OTTMUST00000165707.1";
chr13	HAVANA	exon	23959432	23959477	0	+	.	gene_id "ENSMUSG00000064140.4"; transcript_id "ENSMUST00000226039.2"; gene_type "protein_coding"; gene_name "Trim38"; transcript_type "protein_coding"; transcript_name "Trim38-203"; exon_number 2; exon_id "ENSMUSE00001422199.2"; level 2; protein_id "ENSMUSP00000153240.2"; mgi_id "MGI:2684869"; tag "dotter_confirmed"; tag "inferred_transcript_model"; tag "basic"; tag "Ensembl_canonical"; tag "GENCODE_Primary"; tag "appris_principal_1"; tag "CCDS"; ccdsid "CCDS26370.1"; havana_gene "OTTMUSG00000000576.1"; havana_transcript "OTTMUST00000165707.1";
chr13	HAVANA	UTR	23959432	23959477	0	+	.	gene_id "ENSMUSG00000064140.4"; transcript_id "ENSMUST00000226039.2"; gene_type "protein_coding"; gene_name "Trim38"; transcript_type "protein_coding"; transcript_name "Trim38-203"; exon_number 2; exon_id "ENSMUSE00001422199.2"; level 2; protein_id "ENSMUSP00000153240.2"; mgi_id "MGI:2684869"; tag "dotter_confirmed"; tag "inferred_transcript_model"; tag "basic"; tag "Ensembl_canonical"; tag "GENCODE_Primary"; tag "appris_principal_1"; tag "CCDS"; ccdsid "CCDS26370.1"; havana_gene "OTTMUSG00000000576.1"; havana_transcript "OTTMUST00000165707.1";
chr13	ENSEMBL_gcm37	exon	23959432	23959477	0.0330729749995093	+	.	gene_id "ENSMUSG00000064140.4"; transcript_id "ENSMUSG00000064140.4_tx_12"; exon_id "chr13_23959432_23959477_+"; exonnum "1"; txlen "1871";
chr13	sragcm37_es	exon	23960489	23960548	0.060896494735635	+	.	gene_id "ENSMUSG00000064140.4"; transcript_id "ENSMUSG00000064140.4_tx_11"; exon_id "chr13_23960489_23960548_+"; exonnum "1"; txlen "1913";
chr13	sragcm37_es	exon	23960489	23960548	0.0728949464406596	+	.	gene_id "ENSMUSG00000064140.4"; transcript_id "ENSMUSG00000064140.4_tx_9"; exon_id "chr13_23960489_23960548_+"; exonnum "1"; txlen "1885";
chr13	sragcm37_mid	exon	23962475	23962625	0.469404485908374	+	.	gene_id "ENSMUSG00000064140.4"; transcript_id "ENSMUSG00000064140.4_tx_1"; exon_id "chr13_23962475_23962625_+"; exonnum "2"; txlen "1925";
chr13	sragcm37_mid	exon	23962475	23962625	0.0330729749995093	+	.	gene_id "ENSMUSG00000064140.4"; transcript_id "ENSMUSG00000064140.4_tx_12"; exon_id "chr13_23962475_23962625_+"; exonnum "2"; txlen "1871";
chr13	sragcm37_mid	exon	23962475	23962625	0.209352647786822	+	.	gene_id "ENSMUSG00000064140.4"; transcript_id "ENSMUSG00000064140.4_tx_3"; exon_id "chr13_23962475_23962625_+"; exonnum "2"; txlen "2163";
chr13	sragcm37_mid	exon	23962475	23962625	0.134580120023067	+	.	gene_id "ENSMUSG00000064140.4"; transcript_id "ENSMUSG00000064140.4_tx_4"; exon_id "chr13_23962475_23962625_+"; exonnum "2"; txlen "2140";
chr13	sragcm37_mid	exon	23962475	23962625	0.0728949464406596	+	.	gene_id "ENSMUSG00000064140.4"; transcript_id "ENSMUSG00000064140.4_tx_9"; exon_id "chr13_23962475_23962625_+"; exonnum "2"; txlen "1885";
chr13	HAVANA	exon	23962475	23962653	0	+	.	gene_id "ENSMUSG00000064140.4"; transcript_id "ENSMUST00000226039.2"; gene_type "protein_coding"; gene_name "Trim38"; transcript_type "protein_coding"; transcript_name "Trim38-203"; exon_number 3; exon_id "ENSMUSE00001421822.2"; level 2; protein_id "ENSMUSP00000153240.2"; mgi_id "MGI:2684869"; tag "dotter_confirmed"; tag "inferred_transcript_model"; tag "basic"; tag "Ensembl_canonical"; tag "GENCODE_Primary"; tag "appris_principal_1"; tag "CCDS"; ccdsid "CCDS26370.1"; havana_gene "OTTMUSG00000000576.1"; havana_transcript "OTTMUST00000165707.1";
chr13	HAVANA	UTR	23962475	23962653	0	+	.	gene_id "ENSMUSG00000064140.4"; transcript_id "ENSMUST00000226039.2"; gene_type "protein_coding"; gene_name "Trim38"; transcript_type "protein_coding"; transcript_name "Trim38-203"; exon_number 3; exon_id "ENSMUSE00001421822.2"; level 2; protein_id "ENSMUSP00000153240.2"; mgi_id "MGI:2684869"; tag "dotter_confirmed"; tag "inferred_transcript_model"; tag "basic"; tag "Ensembl_canonical"; tag "GENCODE_Primary"; tag "appris_principal_1"; tag "CCDS"; ccdsid "CCDS26370.1"; havana_gene "OTTMUSG00000000576.1"; havana_transcript "OTTMUST00000165707.1";
chr13	ENSEMBL_gcm37	exon	23962475	23962653	0.060896494735635	+	.	gene_id "ENSMUSG00000064140.4"; transcript_id "ENSMUSG00000064140.4_tx_11"; exon_id "chr13_23962475_23962653_+"; exonnum "2"; txlen "1913";
chr13	ENSEMBL_gcm37	exon	23962475	23962653	0.0232992830211716	+	.	gene_id "ENSMUSG00000064140.4"; transcript_id "ENSMUSG00000064140.4_tx_13"; exon_id "chr13_23962475_23962653_+"; exonnum "2"; txlen "2191";
chr13	HAVANA	exon	23963291	23963384	0	+	.	gene_id "ENSMUSG00000064140.4"; transcript_id "ENSMUST00000226039.2"; gene_type "protein_coding"; gene_name "Trim38"; transcript_type "protein_coding"; transcript_name "Trim38-203"; exon_number 4; exon_id "ENSMUSE00001426007.2"; level 2; protein_id "ENSMUSP00000153240.2"; mgi_id "MGI:2684869"; tag "dotter_confirmed"; tag "inferred_transcript_model"; tag "basic"; tag "Ensembl_canonical"; tag "GENCODE_Primary"; tag "appris_principal_1"; tag "CCDS"; ccdsid "CCDS26370.1"; havana_gene "OTTMUSG00000000576.1"; havana_transcript "OTTMUST00000165707.1";
chr13	HAVANA	UTR	23963291	23963384	0	+	.	gene_id "ENSMUSG00000064140.4"; transcript_id "ENSMUST00000226039.2"; gene_type "protein_coding"; gene_name "Trim38"; transcript_type "protein_coding"; transcript_name "Trim38-203"; exon_number 4; exon_id "ENSMUSE00001426007.2"; level 2; protein_id "ENSMUSP00000153240.2"; mgi_id "MGI:2684869"; tag "dotter_confirmed"; tag "inferred_transcript_model"; tag "basic"; tag "Ensembl_canonical"; tag "GENCODE_Primary"; tag "appris_principal_1"; tag "CCDS"; ccdsid "CCDS26370.1"; havana_gene "OTTMUSG00000000576.1"; havana_transcript "OTTMUST00000165707.1";
chr13	ENSEMBL_gcm37	exon	23963291	23963384	0.469404485908374	+	.	gene_id "ENSMUSG00000064140.4"; transcript_id "ENSMUSG00000064140.4_tx_1"; exon_id "chr13_23963291_23963384_+"; exonnum "3"; txlen "1925";
chr13	ENSEMBL_gcm37	exon	23963291	23963384	0.060896494735635	+	.	gene_id "ENSMUSG00000064140.4"; transcript_id "ENSMUSG00000064140.4_tx_11"; exon_id "chr13_23963291_23963384_+"; exonnum "3"; txlen "1913";
chr13	ENSEMBL_gcm37	exon	23963291	23963384	0.0330729749995093	+	.	gene_id "ENSMUSG00000064140.4"; transcript_id "ENSMUSG00000064140.4_tx_12"; exon_id "chr13_23963291_23963384_+"; exonnum "3"; txlen "1871";
chr13	ENSEMBL_gcm37	exon	23963291	23963384	0.0232992830211716	+	.	gene_id "ENSMUSG00000064140.4"; transcript_id "ENSMUSG00000064140.4_tx_13"; exon_id "chr13_23963291_23963384_+"; exonnum "3"; txlen "2191";
chr13	ENSEMBL_gcm37	exon	23963291	23963384	0.209352647786822	+	.	gene_id "ENSMUSG00000064140.4"; transcript_id "ENSMUSG00000064140.4_tx_3"; exon_id "chr13_23963291_23963384_+"; exonnum "3"; txlen "2163";
chr13	ENSEMBL_gcm37	exon	23963291	23963384	0.134580120023067	+	.	gene_id "ENSMUSG00000064140.4"; transcript_id "ENSMUSG00000064140.4_tx_4"; exon_id "chr13_23963291_23963384_+"; exonnum "3"; txlen "2140";
chr13	ENSEMBL_gcm37	exon	23963291	23963384	0.0776391159561382	+	.	gene_id "ENSMUSG00000064140.4"; transcript_id "ENSMUSG00000064140.4_tx_7"; exon_id "chr13_23963291_23963384_+"; exonnum "2"; txlen "2012";
chr13	ENSEMBL_gcm37	exon	23963291	23963384	0.0728949464406596	+	.	gene_id "ENSMUSG00000064140.4"; transcript_id "ENSMUSG00000064140.4_tx_9"; exon_id "chr13_23963291_23963384_+"; exonnum "3"; txlen "1885";
chr13	HAVANA	UTR	23966424	23966554	0	+	.	gene_id "ENSMUSG00000064140.4"; transcript_id "ENSMUST00000226039.2"; gene_type "protein_coding"; gene_name "Trim38"; transcript_type "protein_coding"; transcript_name "Trim38-203"; exon_number 5; exon_id "ENSMUSE00001422363.2"; level 2; protein_id "ENSMUSP00000153240.2"; mgi_id "MGI:2684869"; tag "dotter_confirmed"; tag "inferred_transcript_model"; tag "basic"; tag "Ensembl_canonical"; tag "GENCODE_Primary"; tag "appris_principal_1"; tag "CCDS"; ccdsid "CCDS26370.1"; havana_gene "OTTMUSG00000000576.1"; havana_transcript "OTTMUST00000165707.1";
chr13	HAVANA	exon	23966424	23966971	0	+	.	gene_id "ENSMUSG00000064140.4"; transcript_id "ENSMUST00000226039.2"; gene_type "protein_coding"; gene_name "Trim38"; transcript_type "protein_coding"; transcript_name "Trim38-203"; exon_number 5; exon_id "ENSMUSE00001422363.2"; level 2; protein_id "ENSMUSP00000153240.2"; mgi_id "MGI:2684869"; tag "dotter_confirmed"; tag "inferred_transcript_model"; tag "basic"; tag "Ensembl_canonical"; tag "GENCODE_Primary"; tag "appris_principal_1"; tag "CCDS"; ccdsid "CCDS26370.1"; havana_gene "OTTMUSG00000000576.1"; havana_transcript "OTTMUST00000165707.1";
chr13	ENSEMBL_gcm37	exon	23966424	23966971	0.469404485908374	+	.	gene_id "ENSMUSG00000064140.4"; transcript_id "ENSMUSG00000064140.4_tx_1"; exon_id "chr13_23966424_23966971_+"; exonnum "4"; txlen "1925";
chr13	ENSEMBL_gcm37	exon	23966424	23966971	0.060896494735635	+	.	gene_id "ENSMUSG00000064140.4"; transcript_id "ENSMUSG00000064140.4_tx_11"; exon_id "chr13_23966424_23966971_+"; exonnum "4"; txlen "1913";
chr13	ENSEMBL_gcm37	exon	23966424	23966971	0.0330729749995093	+	.	gene_id "ENSMUSG00000064140.4"; transcript_id "ENSMUSG00000064140.4_tx_12"; exon_id "chr13_23966424_23966971_+"; exonnum "4"; txlen "1871";
chr13	ENSEMBL_gcm37	exon	23966424	23966971	0.0232992830211716	+	.	gene_id "ENSMUSG00000064140.4"; transcript_id "ENSMUSG00000064140.4_tx_13"; exon_id "chr13_23966424_23966971_+"; exonnum "4"; txlen "2191";
chr13	ENSEMBL_gcm37	exon	23966424	23966971	0.209352647786822	+	.	gene_id "ENSMUSG00000064140.4"; transcript_id "ENSMUSG00000064140.4_tx_3"; exon_id "chr13_23966424_23966971_+"; exonnum "4"; txlen "2163";
chr13	ENSEMBL_gcm37	exon	23966424	23966971	0.134580120023067	+	.	gene_id "ENSMUSG00000064140.4"; transcript_id "ENSMUSG00000064140.4_tx_4"; exon_id "chr13_23966424_23966971_+"; exonnum "4"; txlen "2140";
chr13	ENSEMBL_gcm37	exon	23966424	23966971	0.108156038367945	+	.	gene_id "ENSMUSG00000064140.4"; transcript_id "ENSMUSG00000064140.4_tx_5"; exon_id "chr13_23966424_23966971_+"; exonnum "2"; txlen "1918";
chr13	ENSEMBL_gcm37	exon	23966424	23966971	0.0806044763535896	+	.	gene_id "ENSMUSG00000064140.4"; transcript_id "ENSMUSG00000064140.4_tx_6"; exon_id "chr13_23966424_23966971_+"; exonnum "2"; txlen "1895";
chr13	ENSEMBL_gcm37	exon	23966424	23966971	0.0776391159561382	+	.	gene_id "ENSMUSG00000064140.4"; transcript_id "ENSMUSG00000064140.4_tx_7"; exon_id "chr13_23966424_23966971_+"; exonnum "3"; txlen "2012";
chr13	ENSEMBL_gcm37	exon	23966424	23966971	0.0728949464406596	+	.	gene_id "ENSMUSG00000064140.4"; transcript_id "ENSMUSG00000064140.4_tx_9"; exon_id "chr13_23966424_23966971_+"; exonnum "4"; txlen "1885";
chr13	HAVANA	UTR	23966524	23966554	0	+	.	gene_id "ENSMUSG00000064140.4"; transcript_id "ENSMUST00000223911.2"; gene_type "protein_coding"; gene_name "Trim38"; transcript_type "nonsense_mediated_decay"; transcript_name "Trim38-202"; exon_number 1; exon_id "ENSMUSE00000486226.3"; level 2; protein_id "ENSMUSP00000153540.2"; mgi_id "MGI:2684869"; havana_gene "OTTMUSG00000000576.1"; havana_transcript "OTTMUST00000165708.1";
chr13	ENSEMBL	UTR	23966524	23966554	0	+	.	gene_id "ENSMUSG00000064140.4"; transcript_id "ENSMUST00000074067.4"; gene_type "protein_coding"; gene_name "Trim38"; transcript_type "protein_coding"; transcript_name "Trim38-201"; exon_number 1; exon_id "ENSMUSE00000486226.3"; level 3; protein_id "ENSMUSP00000073709.3"; transcript_support_level "1"; mgi_id "MGI:2684869"; tag "basic"; tag "appris_principal_1"; tag "CCDS"; ccdsid "CCDS26370.1"; havana_gene "OTTMUSG00000000576.1";
chr13	HAVANA	exon	23966524	23966971	0	+	.	gene_id "ENSMUSG00000064140.4"; transcript_id "ENSMUST00000223911.2"; gene_type "protein_coding"; gene_name "Trim38"; transcript_type "nonsense_mediated_decay"; transcript_name "Trim38-202"; exon_number 1; exon_id "ENSMUSE00000486226.3"; level 2; protein_id "ENSMUSP00000153540.2"; mgi_id "MGI:2684869"; havana_gene "OTTMUSG00000000576.1"; havana_transcript "OTTMUST00000165708.1";
chr13	ENSEMBL	exon	23966524	23966971	0	+	.	gene_id "ENSMUSG00000064140.4"; transcript_id "ENSMUST00000074067.4"; gene_type "protein_coding"; gene_name "Trim38"; transcript_type "protein_coding"; transcript_name "Trim38-201"; exon_number 1; exon_id "ENSMUSE00000486226.3"; level 3; protein_id "ENSMUSP00000073709.3"; transcript_support_level "1"; mgi_id "MGI:2684869"; tag "basic"; tag "appris_principal_1"; tag "CCDS"; ccdsid "CCDS26370.1"; havana_gene "OTTMUSG00000000576.1";
chr13	HAVANA	transcript	23966524	23975511	0	+	.	gene_id "ENSMUSG00000064140.4"; transcript_id "ENSMUST00000223911.2"; gene_type "protein_coding"; gene_name "Trim38"; transcript_type "nonsense_mediated_decay"; transcript_name "Trim38-202"; level 2; protein_id "ENSMUSP00000153540.2"; mgi_id "MGI:2684869"; havana_gene "OTTMUSG00000000576.1"; havana_transcript "OTTMUST00000165708.1";
chr13	ENSEMBL	transcript	23966524	23975511	0	+	.	gene_id "ENSMUSG00000064140.4"; transcript_id "ENSMUST00000074067.4"; gene_type "protein_coding"; gene_name "Trim38"; transcript_type "protein_coding"; transcript_name "Trim38-201"; level 3; protein_id "ENSMUSP00000073709.3"; transcript_support_level "1"; mgi_id "MGI:2684869"; tag "basic"; tag "appris_principal_1"; tag "CCDS"; ccdsid "CCDS26370.1"; havana_gene "OTTMUSG00000000576.1";
chr13	HAVANA	start_codon	23966555	23966557	0	+	0	gene_id "ENSMUSG00000064140.4"; transcript_id "ENSMUST00000226039.2"; gene_type "protein_coding"; gene_name "Trim38"; transcript_type "protein_coding"; transcript_name "Trim38-203"; exon_number 5; exon_id "ENSMUSE00001422363.2"; level 2; protein_id "ENSMUSP00000153240.2"; mgi_id "MGI:2684869"; tag "dotter_confirmed"; tag "inferred_transcript_model"; tag "basic"; tag "Ensembl_canonical"; tag "GENCODE_Primary"; tag "appris_principal_1"; tag "CCDS"; ccdsid "CCDS26370.1"; havana_gene "OTTMUSG00000000576.1"; havana_transcript "OTTMUST00000165707.1";
chr13	HAVANA	start_codon	23966555	23966557	0	+	0	gene_id "ENSMUSG00000064140.4"; transcript_id "ENSMUST00000223911.2"; gene_type "protein_coding"; gene_name "Trim38"; transcript_type "nonsense_mediated_decay"; transcript_name "Trim38-202"; exon_number 1; exon_id "ENSMUSE00000486226.3"; level 2; protein_id "ENSMUSP00000153540.2"; mgi_id "MGI:2684869"; havana_gene "OTTMUSG00000000576.1"; havana_transcript "OTTMUST00000165708.1";
chr13	ENSEMBL	start_codon	23966555	23966557	0	+	0	gene_id "ENSMUSG00000064140.4"; transcript_id "ENSMUST00000074067.4"; gene_type "protein_coding"; gene_name "Trim38"; transcript_type "protein_coding"; transcript_name "Trim38-201"; exon_number 1; exon_id "ENSMUSE00000486226.3"; level 3; protein_id "ENSMUSP00000073709.3"; transcript_support_level "1"; mgi_id "MGI:2684869"; tag "basic"; tag "appris_principal_1"; tag "CCDS"; ccdsid "CCDS26370.1"; havana_gene "OTTMUSG00000000576.1";
chr13	HAVANA	CDS	23966555	23966971	0	+	0	gene_id "ENSMUSG00000064140.4"; transcript_id "ENSMUST00000226039.2"; gene_type "protein_coding"; gene_name "Trim38"; transcript_type "protein_coding"; transcript_name "Trim38-203"; exon_number 5; exon_id "ENSMUSE00001422363.2"; level 2; protein_id "ENSMUSP00000153240.2"; mgi_id "MGI:2684869"; tag "dotter_confirmed"; tag "inferred_transcript_model"; tag "basic"; tag "Ensembl_canonical"; tag "GENCODE_Primary"; tag "appris_principal_1"; tag "CCDS"; ccdsid "CCDS26370.1"; havana_gene "OTTMUSG00000000576.1"; havana_transcript "OTTMUST00000165707.1";
chr13	HAVANA	CDS	23966555	23966971	0	+	0	gene_id "ENSMUSG00000064140.4"; transcript_id "ENSMUST00000223911.2"; gene_type "protein_coding"; gene_name "Trim38"; transcript_type "nonsense_mediated_decay"; transcript_name "Trim38-202"; exon_number 1; exon_id "ENSMUSE00000486226.3"; level 2; protein_id "ENSMUSP00000153540.2"; mgi_id "MGI:2684869"; havana_gene "OTTMUSG00000000576.1"; havana_transcript "OTTMUST00000165708.1";
chr13	ENSEMBL	CDS	23966555	23966971	0	+	0	gene_id "ENSMUSG00000064140.4"; transcript_id "ENSMUST00000074067.4"; gene_type "protein_coding"; gene_name "Trim38"; transcript_type "protein_coding"; transcript_name "Trim38-201"; exon_number 1; exon_id "ENSMUSE00000486226.3"; level 3; protein_id "ENSMUSP00000073709.3"; transcript_support_level "1"; mgi_id "MGI:2684869"; tag "basic"; tag "appris_principal_1"; tag "CCDS"; ccdsid "CCDS26370.1"; havana_gene "OTTMUSG00000000576.1";
chr13	HAVANA	exon	23969860	23969955	0	+	.	gene_id "ENSMUSG00000064140.4"; transcript_id "ENSMUST00000226039.2"; gene_type "protein_coding"; gene_name "Trim38"; transcript_type "protein_coding"; transcript_name "Trim38-203"; exon_number 6; exon_id "ENSMUSE00000253918.2"; level 2; protein_id "ENSMUSP00000153240.2"; mgi_id "MGI:2684869"; tag "dotter_confirmed"; tag "inferred_transcript_model"; tag "basic"; tag "Ensembl_canonical"; tag "GENCODE_Primary"; tag "appris_principal_1"; tag "CCDS"; ccdsid "CCDS26370.1"; havana_gene "OTTMUSG00000000576.1"; havana_transcript "OTTMUST00000165707.1";
chr13	HAVANA	CDS	23969860	23969955	0	+	0	gene_id "ENSMUSG00000064140.4"; transcript_id "ENSMUST00000226039.2"; gene_type "protein_coding"; gene_name "Trim38"; transcript_type "protein_coding"; transcript_name "Trim38-203"; exon_number 6; exon_id "ENSMUSE00000253918.2"; level 2; protein_id "ENSMUSP00000153240.2"; mgi_id "MGI:2684869"; tag "dotter_confirmed"; tag "inferred_transcript_model"; tag "basic"; tag "Ensembl_canonical"; tag "GENCODE_Primary"; tag "appris_principal_1"; tag "CCDS"; ccdsid "CCDS26370.1"; havana_gene "OTTMUSG00000000576.1"; havana_transcript "OTTMUST00000165707.1";
chr13	HAVANA	exon	23969860	23969955	0	+	.	gene_id "ENSMUSG00000064140.4"; transcript_id "ENSMUST00000223911.2"; gene_type "protein_coding"; gene_name "Trim38"; transcript_type "nonsense_mediated_decay"; transcript_name "Trim38-202"; exon_number 2; exon_id "ENSMUSE00000253918.2"; level 2; protein_id "ENSMUSP00000153540.2"; mgi_id "MGI:2684869"; havana_gene "OTTMUSG00000000576.1"; havana_transcript "OTTMUST00000165708.1";
chr13	HAVANA	CDS	23969860	23969955	0	+	0	gene_id "ENSMUSG00000064140.4"; transcript_id "ENSMUST00000223911.2"; gene_type "protein_coding"; gene_name "Trim38"; transcript_type "nonsense_mediated_decay"; transcript_name "Trim38-202"; exon_number 2; exon_id "ENSMUSE00000253918.2"; level 2; protein_id "ENSMUSP00000153540.2"; mgi_id "MGI:2684869"; havana_gene "OTTMUSG00000000576.1"; havana_transcript "OTTMUST00000165708.1";
chr13	ENSEMBL	exon	23969860	23969955	0	+	.	gene_id "ENSMUSG00000064140.4"; transcript_id "ENSMUST00000074067.4"; gene_type "protein_coding"; gene_name "Trim38"; transcript_type "protein_coding"; transcript_name "Trim38-201"; exon_number 2; exon_id "ENSMUSE00000253918.2"; level 3; protein_id "ENSMUSP00000073709.3"; transcript_support_level "1"; mgi_id "MGI:2684869"; tag "basic"; tag "appris_principal_1"; tag "CCDS"; ccdsid "CCDS26370.1"; havana_gene "OTTMUSG00000000576.1";
chr13	ENSEMBL	CDS	23969860	23969955	0	+	0	gene_id "ENSMUSG00000064140.4"; transcript_id "ENSMUST00000074067.4"; gene_type "protein_coding"; gene_name "Trim38"; transcript_type "protein_coding"; transcript_name "Trim38-201"; exon_number 2; exon_id "ENSMUSE00000253918.2"; level 3; protein_id "ENSMUSP00000073709.3"; transcript_support_level "1"; mgi_id "MGI:2684869"; tag "basic"; tag "appris_principal_1"; tag "CCDS"; ccdsid "CCDS26370.1"; havana_gene "OTTMUSG00000000576.1";
chr13	ENSEMBL_gcm37	exon	23969860	23969955	0.469404485908374	+	.	gene_id "ENSMUSG00000064140.4"; transcript_id "ENSMUSG00000064140.4_tx_1"; exon_id "chr13_23969860_23969955_+"; exonnum "5"; txlen "1925";
chr13	ENSEMBL_gcm37	exon	23969860	23969955	0.060896494735635	+	.	gene_id "ENSMUSG00000064140.4"; transcript_id "ENSMUSG00000064140.4_tx_11"; exon_id "chr13_23969860_23969955_+"; exonnum "5"; txlen "1913";
chr13	ENSEMBL_gcm37	exon	23969860	23969955	0.0330729749995093	+	.	gene_id "ENSMUSG00000064140.4"; transcript_id "ENSMUSG00000064140.4_tx_12"; exon_id "chr13_23969860_23969955_+"; exonnum "5"; txlen "1871";
chr13	ENSEMBL_gcm37	exon	23969860	23969955	0.0232992830211716	+	.	gene_id "ENSMUSG00000064140.4"; transcript_id "ENSMUSG00000064140.4_tx_13"; exon_id "chr13_23969860_23969955_+"; exonnum "5"; txlen "2191";
chr13	ENSEMBL_gcm37	exon	23969860	23969955	0.209352647786822	+	.	gene_id "ENSMUSG00000064140.4"; transcript_id "ENSMUSG00000064140.4_tx_3"; exon_id "chr13_23969860_23969955_+"; exonnum "5"; txlen "2163";
chr13	ENSEMBL_gcm37	exon	23969860	23969955	0.134580120023067	+	.	gene_id "ENSMUSG00000064140.4"; transcript_id "ENSMUSG00000064140.4_tx_4"; exon_id "chr13_23969860_23969955_+"; exonnum "5"; txlen "2140";
chr13	ENSEMBL_gcm37	exon	23969860	23969955	0.108156038367945	+	.	gene_id "ENSMUSG00000064140.4"; transcript_id "ENSMUSG00000064140.4_tx_5"; exon_id "chr13_23969860_23969955_+"; exonnum "3"; txlen "1918";
chr13	ENSEMBL_gcm37	exon	23969860	23969955	0.0806044763535896	+	.	gene_id "ENSMUSG00000064140.4"; transcript_id "ENSMUSG00000064140.4_tx_6"; exon_id "chr13_23969860_23969955_+"; exonnum "3"; txlen "1895";
chr13	ENSEMBL_gcm37	exon	23969860	23969955	0.0776391159561382	+	.	gene_id "ENSMUSG00000064140.4"; transcript_id "ENSMUSG00000064140.4_tx_7"; exon_id "chr13_23969860_23969955_+"; exonnum "4"; txlen "2012";
chr13	ENSEMBL_gcm37	exon	23969860	23969955	0.0728949464406596	+	.	gene_id "ENSMUSG00000064140.4"; transcript_id "ENSMUSG00000064140.4_tx_9"; exon_id "chr13_23969860_23969955_+"; exonnum "5"; txlen "1885";
chr13	HAVANA	exon	23972194	23972424	0	+	.	gene_id "ENSMUSG00000064140.4"; transcript_id "ENSMUST00000226039.2"; gene_type "protein_coding"; gene_name "Trim38"; transcript_type "protein_coding"; transcript_name "Trim38-203"; exon_number 7; exon_id "ENSMUSE00000473620.2"; level 2; protein_id "ENSMUSP00000153240.2"; mgi_id "MGI:2684869"; tag "dotter_confirmed"; tag "inferred_transcript_model"; tag "basic"; tag "Ensembl_canonical"; tag "GENCODE_Primary"; tag "appris_principal_1"; tag "CCDS"; ccdsid "CCDS26370.1"; havana_gene "OTTMUSG00000000576.1"; havana_transcript "OTTMUST00000165707.1";
chr13	HAVANA	CDS	23972194	23972424	0	+	0	gene_id "ENSMUSG00000064140.4"; transcript_id "ENSMUST00000226039.2"; gene_type "protein_coding"; gene_name "Trim38"; transcript_type "protein_coding"; transcript_name "Trim38-203"; exon_number 7; exon_id "ENSMUSE00000473620.2"; level 2; protein_id "ENSMUSP00000153240.2"; mgi_id "MGI:2684869"; tag "dotter_confirmed"; tag "inferred_transcript_model"; tag "basic"; tag "Ensembl_canonical"; tag "GENCODE_Primary"; tag "appris_principal_1"; tag "CCDS"; ccdsid "CCDS26370.1"; havana_gene "OTTMUSG00000000576.1"; havana_transcript "OTTMUST00000165707.1";
chr13	HAVANA	exon	23972194	23972424	0	+	.	gene_id "ENSMUSG00000064140.4"; transcript_id "ENSMUST00000223911.2"; gene_type "protein_coding"; gene_name "Trim38"; transcript_type "nonsense_mediated_decay"; transcript_name "Trim38-202"; exon_number 3; exon_id "ENSMUSE00000473620.2"; level 2; protein_id "ENSMUSP00000153540.2"; mgi_id "MGI:2684869"; havana_gene "OTTMUSG00000000576.1"; havana_transcript "OTTMUST00000165708.1";
chr13	HAVANA	CDS	23972194	23972424	0	+	0	gene_id "ENSMUSG00000064140.4"; transcript_id "ENSMUST00000223911.2"; gene_type "protein_coding"; gene_name "Trim38"; transcript_type "nonsense_mediated_decay"; transcript_name "Trim38-202"; exon_number 3; exon_id "ENSMUSE00000473620.2"; level 2; protein_id "ENSMUSP00000153540.2"; mgi_id "MGI:2684869"; havana_gene "OTTMUSG00000000576.1"; havana_transcript "OTTMUST00000165708.1";
chr13	ENSEMBL	exon	23972194	23972424	0	+	.	gene_id "ENSMUSG00000064140.4"; transcript_id "ENSMUST00000074067.4"; gene_type "protein_coding"; gene_name "Trim38"; transcript_type "protein_coding"; transcript_name "Trim38-201"; exon_number 3; exon_id "ENSMUSE00000473620.2"; level 3; protein_id "ENSMUSP00000073709.3"; transcript_support_level "1"; mgi_id "MGI:2684869"; tag "basic"; tag "appris_principal_1"; tag "CCDS"; ccdsid "CCDS26370.1"; havana_gene "OTTMUSG00000000576.1";
chr13	ENSEMBL	CDS	23972194	23972424	0	+	0	gene_id "ENSMUSG00000064140.4"; transcript_id "ENSMUST00000074067.4"; gene_type "protein_coding"; gene_name "Trim38"; transcript_type "protein_coding"; transcript_name "Trim38-201"; exon_number 3; exon_id "ENSMUSE00000473620.2"; level 3; protein_id "ENSMUSP00000073709.3"; transcript_support_level "1"; mgi_id "MGI:2684869"; tag "basic"; tag "appris_principal_1"; tag "CCDS"; ccdsid "CCDS26370.1"; havana_gene "OTTMUSG00000000576.1";
chr13	ENSEMBL_gcm37	exon	23972194	23972424	0.469404485908374	+	.	gene_id "ENSMUSG00000064140.4"; transcript_id "ENSMUSG00000064140.4_tx_1"; exon_id "chr13_23972194_23972424_+"; exonnum "6"; txlen "1925";
chr13	ENSEMBL_gcm37	exon	23972194	23972424	0.060896494735635	+	.	gene_id "ENSMUSG00000064140.4"; transcript_id "ENSMUSG00000064140.4_tx_11"; exon_id "chr13_23972194_23972424_+"; exonnum "6"; txlen "1913";
chr13	ENSEMBL_gcm37	exon	23972194	23972424	0.0330729749995093	+	.	gene_id "ENSMUSG00000064140.4"; transcript_id "ENSMUSG00000064140.4_tx_12"; exon_id "chr13_23972194_23972424_+"; exonnum "6"; txlen "1871";
chr13	ENSEMBL_gcm37	exon	23972194	23972424	0.0232992830211716	+	.	gene_id "ENSMUSG00000064140.4"; transcript_id "ENSMUSG00000064140.4_tx_13"; exon_id "chr13_23972194_23972424_+"; exonnum "6"; txlen "2191";
chr13	ENSEMBL_gcm37	exon	23972194	23972424	0.209352647786822	+	.	gene_id "ENSMUSG00000064140.4"; transcript_id "ENSMUSG00000064140.4_tx_3"; exon_id "chr13_23972194_23972424_+"; exonnum "6"; txlen "2163";
chr13	ENSEMBL_gcm37	exon	23972194	23972424	0.134580120023067	+	.	gene_id "ENSMUSG00000064140.4"; transcript_id "ENSMUSG00000064140.4_tx_4"; exon_id "chr13_23972194_23972424_+"; exonnum "6"; txlen "2140";
chr13	ENSEMBL_gcm37	exon	23972194	23972424	0.108156038367945	+	.	gene_id "ENSMUSG00000064140.4"; transcript_id "ENSMUSG00000064140.4_tx_5"; exon_id "chr13_23972194_23972424_+"; exonnum "4"; txlen "1918";
chr13	ENSEMBL_gcm37	exon	23972194	23972424	0.0806044763535896	+	.	gene_id "ENSMUSG00000064140.4"; transcript_id "ENSMUSG00000064140.4_tx_6"; exon_id "chr13_23972194_23972424_+"; exonnum "4"; txlen "1895";
chr13	ENSEMBL_gcm37	exon	23972194	23972424	0.0776391159561382	+	.	gene_id "ENSMUSG00000064140.4"; transcript_id "ENSMUSG00000064140.4_tx_7"; exon_id "chr13_23972194_23972424_+"; exonnum "5"; txlen "2012";
chr13	ENSEMBL_gcm37	exon	23972194	23972424	0.0728949464406596	+	.	gene_id "ENSMUSG00000064140.4"; transcript_id "ENSMUSG00000064140.4_tx_9"; exon_id "chr13_23972194_23972424_+"; exonnum "6"; txlen "1885";
chr13	HAVANA	exon	23973318	23973340	0	+	.	gene_id "ENSMUSG00000064140.4"; transcript_id "ENSMUST00000226039.2"; gene_type "protein_coding"; gene_name "Trim38"; transcript_type "protein_coding"; transcript_name "Trim38-203"; exon_number 8; exon_id "ENSMUSE00000253908.2"; level 2; protein_id "ENSMUSP00000153240.2"; mgi_id "MGI:2684869"; tag "dotter_confirmed"; tag "inferred_transcript_model"; tag "basic"; tag "Ensembl_canonical"; tag "GENCODE_Primary"; tag "appris_principal_1"; tag "CCDS"; ccdsid "CCDS26370.1"; havana_gene "OTTMUSG00000000576.1"; havana_transcript "OTTMUST00000165707.1";
chr13	HAVANA	CDS	23973318	23973340	0	+	0	gene_id "ENSMUSG00000064140.4"; transcript_id "ENSMUST00000226039.2"; gene_type "protein_coding"; gene_name "Trim38"; transcript_type "protein_coding"; transcript_name "Trim38-203"; exon_number 8; exon_id "ENSMUSE00000253908.2"; level 2; protein_id "ENSMUSP00000153240.2"; mgi_id "MGI:2684869"; tag "dotter_confirmed"; tag "inferred_transcript_model"; tag "basic"; tag "Ensembl_canonical"; tag "GENCODE_Primary"; tag "appris_principal_1"; tag "CCDS"; ccdsid "CCDS26370.1"; havana_gene "OTTMUSG00000000576.1"; havana_transcript "OTTMUST00000165707.1";
chr13	ENSEMBL	exon	23973318	23973340	0	+	.	gene_id "ENSMUSG00000064140.4"; transcript_id "ENSMUST00000074067.4"; gene_type "protein_coding"; gene_name "Trim38"; transcript_type "protein_coding"; transcript_name "Trim38-201"; exon_number 4; exon_id "ENSMUSE00000253908.2"; level 3; protein_id "ENSMUSP00000073709.3"; transcript_support_level "1"; mgi_id "MGI:2684869"; tag "basic"; tag "appris_principal_1"; tag "CCDS"; ccdsid "CCDS26370.1"; havana_gene "OTTMUSG00000000576.1";
chr13	ENSEMBL	CDS	23973318	23973340	0	+	0	gene_id "ENSMUSG00000064140.4"; transcript_id "ENSMUST00000074067.4"; gene_type "protein_coding"; gene_name "Trim38"; transcript_type "protein_coding"; transcript_name "Trim38-201"; exon_number 4; exon_id "ENSMUSE00000253908.2"; level 3; protein_id "ENSMUSP00000073709.3"; transcript_support_level "1"; mgi_id "MGI:2684869"; tag "basic"; tag "appris_principal_1"; tag "CCDS"; ccdsid "CCDS26370.1"; havana_gene "OTTMUSG00000000576.1";
chr13	ENSEMBL_gcm37	exon	23973318	23973340	0.469404485908374	+	.	gene_id "ENSMUSG00000064140.4"; transcript_id "ENSMUSG00000064140.4_tx_1"; exon_id "chr13_23973318_23973340_+"; exonnum "7"; txlen "1925";
chr13	ENSEMBL_gcm37	exon	23973318	23973340	0.060896494735635	+	.	gene_id "ENSMUSG00000064140.4"; transcript_id "ENSMUSG00000064140.4_tx_11"; exon_id "chr13_23973318_23973340_+"; exonnum "7"; txlen "1913";
chr13	ENSEMBL_gcm37	exon	23973318	23973340	0.0330729749995093	+	.	gene_id "ENSMUSG00000064140.4"; transcript_id "ENSMUSG00000064140.4_tx_12"; exon_id "chr13_23973318_23973340_+"; exonnum "7"; txlen "1871";
chr13	ENSEMBL_gcm37	exon	23973318	23973340	0.0232992830211716	+	.	gene_id "ENSMUSG00000064140.4"; transcript_id "ENSMUSG00000064140.4_tx_13"; exon_id "chr13_23973318_23973340_+"; exonnum "7"; txlen "2191";
chr13	ENSEMBL_gcm37	exon	23973318	23973340	0.209352647786822	+	.	gene_id "ENSMUSG00000064140.4"; transcript_id "ENSMUSG00000064140.4_tx_3"; exon_id "chr13_23973318_23973340_+"; exonnum "7"; txlen "2163";
chr13	ENSEMBL_gcm37	exon	23973318	23973340	0.108156038367945	+	.	gene_id "ENSMUSG00000064140.4"; transcript_id "ENSMUSG00000064140.4_tx_5"; exon_id "chr13_23973318_23973340_+"; exonnum "5"; txlen "1918";
chr13	ENSEMBL_gcm37	exon	23973318	23973340	0.0776391159561382	+	.	gene_id "ENSMUSG00000064140.4"; transcript_id "ENSMUSG00000064140.4_tx_7"; exon_id "chr13_23973318_23973340_+"; exonnum "6"; txlen "2012";
chr13	ENSEMBL_gcm37	exon	23973318	23973340	0.0728949464406596	+	.	gene_id "ENSMUSG00000064140.4"; transcript_id "ENSMUSG00000064140.4_tx_9"; exon_id "chr13_23973318_23973340_+"; exonnum "7"; txlen "1885";
chr13	HAVANA	CDS	23973441	23973443	0	+	0	gene_id "ENSMUSG00000064140.4"; transcript_id "ENSMUST00000223911.2"; gene_type "protein_coding"; gene_name "Trim38"; transcript_type "nonsense_mediated_decay"; transcript_name "Trim38-202"; exon_number 4; exon_id "ENSMUSE00001421754.2"; level 2; protein_id "ENSMUSP00000153540.2"; mgi_id "MGI:2684869"; havana_gene "OTTMUSG00000000576.1"; havana_transcript "OTTMUST00000165708.1";
chr13	HAVANA	exon	23973441	23973553	0	+	.	gene_id "ENSMUSG00000064140.4"; transcript_id "ENSMUST00000226039.2"; gene_type "protein_coding"; gene_name "Trim38"; transcript_type "protein_coding"; transcript_name "Trim38-203"; exon_number 9; exon_id "ENSMUSE00000465825.2"; level 2; protein_id "ENSMUSP00000153240.2"; mgi_id "MGI:2684869"; tag "dotter_confirmed"; tag "inferred_transcript_model"; tag "basic"; tag "Ensembl_canonical"; tag "GENCODE_Primary"; tag "appris_principal_1"; tag "CCDS"; ccdsid "CCDS26370.1"; havana_gene "OTTMUSG00000000576.1"; havana_transcript "OTTMUST00000165707.1";
chr13	HAVANA	CDS	23973441	23973553	0	+	1	gene_id "ENSMUSG00000064140.4"; transcript_id "ENSMUST00000226039.2"; gene_type "protein_coding"; gene_name "Trim38"; transcript_type "protein_coding"; transcript_name "Trim38-203"; exon_number 9; exon_id "ENSMUSE00000465825.2"; level 2; protein_id "ENSMUSP00000153240.2"; mgi_id "MGI:2684869"; tag "dotter_confirmed"; tag "inferred_transcript_model"; tag "basic"; tag "Ensembl_canonical"; tag "GENCODE_Primary"; tag "appris_principal_1"; tag "CCDS"; ccdsid "CCDS26370.1"; havana_gene "OTTMUSG00000000576.1"; havana_transcript "OTTMUST00000165707.1";
chr13	HAVANA	exon	23973441	23973553	0	+	.	gene_id "ENSMUSG00000064140.4"; transcript_id "ENSMUST00000223911.2"; gene_type "protein_coding"; gene_name "Trim38"; transcript_type "nonsense_mediated_decay"; transcript_name "Trim38-202"; exon_number 4; exon_id "ENSMUSE00001421754.2"; level 2; protein_id "ENSMUSP00000153540.2"; mgi_id "MGI:2684869"; havana_gene "OTTMUSG00000000576.1"; havana_transcript "OTTMUST00000165708.1";
chr13	ENSEMBL	exon	23973441	23973553	0	+	.	gene_id "ENSMUSG00000064140.4"; transcript_id "ENSMUST00000074067.4"; gene_type "protein_coding"; gene_name "Trim38"; transcript_type "protein_coding"; transcript_name "Trim38-201"; exon_number 5; exon_id "ENSMUSE00000465825.2"; level 3; protein_id "ENSMUSP00000073709.3"; transcript_support_level "1"; mgi_id "MGI:2684869"; tag "basic"; tag "appris_principal_1"; tag "CCDS"; ccdsid "CCDS26370.1"; havana_gene "OTTMUSG00000000576.1";
chr13	ENSEMBL	CDS	23973441	23973553	0	+	1	gene_id "ENSMUSG00000064140.4"; transcript_id "ENSMUST00000074067.4"; gene_type "protein_coding"; gene_name "Trim38"; transcript_type "protein_coding"; transcript_name "Trim38-201"; exon_number 5; exon_id "ENSMUSE00000465825.2"; level 3; protein_id "ENSMUSP00000073709.3"; transcript_support_level "1"; mgi_id "MGI:2684869"; tag "basic"; tag "appris_principal_1"; tag "CCDS"; ccdsid "CCDS26370.1"; havana_gene "OTTMUSG00000000576.1";
chr13	ENSEMBL_gcm37	exon	23973441	23973553	0.469404485908374	+	.	gene_id "ENSMUSG00000064140.4"; transcript_id "ENSMUSG00000064140.4_tx_1"; exon_id "chr13_23973441_23973553_+"; exonnum "8"; txlen "1925";
chr13	ENSEMBL_gcm37	exon	23973441	23973553	0.060896494735635	+	.	gene_id "ENSMUSG00000064140.4"; transcript_id "ENSMUSG00000064140.4_tx_11"; exon_id "chr13_23973441_23973553_+"; exonnum "8"; txlen "1913";
chr13	ENSEMBL_gcm37	exon	23973441	23973553	0.0330729749995093	+	.	gene_id "ENSMUSG00000064140.4"; transcript_id "ENSMUSG00000064140.4_tx_12"; exon_id "chr13_23973441_23973553_+"; exonnum "8"; txlen "1871";
chr13	ENSEMBL_gcm37	exon	23973441	23973553	0.0232992830211716	+	.	gene_id "ENSMUSG00000064140.4"; transcript_id "ENSMUSG00000064140.4_tx_13"; exon_id "chr13_23973441_23973553_+"; exonnum "8"; txlen "2191";
chr13	ENSEMBL_gcm37	exon	23973441	23973553	0.209352647786822	+	.	gene_id "ENSMUSG00000064140.4"; transcript_id "ENSMUSG00000064140.4_tx_3"; exon_id "chr13_23973441_23973553_+"; exonnum "8"; txlen "2163";
chr13	ENSEMBL_gcm37	exon	23973441	23973553	0.134580120023067	+	.	gene_id "ENSMUSG00000064140.4"; transcript_id "ENSMUSG00000064140.4_tx_4"; exon_id "chr13_23973441_23973553_+"; exonnum "7"; txlen "2140";
chr13	ENSEMBL_gcm37	exon	23973441	23973553	0.108156038367945	+	.	gene_id "ENSMUSG00000064140.4"; transcript_id "ENSMUSG00000064140.4_tx_5"; exon_id "chr13_23973441_23973553_+"; exonnum "6"; txlen "1918";
chr13	ENSEMBL_gcm37	exon	23973441	23973553	0.0806044763535896	+	.	gene_id "ENSMUSG00000064140.4"; transcript_id "ENSMUSG00000064140.4_tx_6"; exon_id "chr13_23973441_23973553_+"; exonnum "5"; txlen "1895";
chr13	ENSEMBL_gcm37	exon	23973441	23973553	0.0776391159561382	+	.	gene_id "ENSMUSG00000064140.4"; transcript_id "ENSMUSG00000064140.4_tx_7"; exon_id "chr13_23973441_23973553_+"; exonnum "7"; txlen "2012";
chr13	ENSEMBL_gcm37	exon	23973441	23973553	0.0728949464406596	+	.	gene_id "ENSMUSG00000064140.4"; transcript_id "ENSMUSG00000064140.4_tx_9"; exon_id "chr13_23973441_23973553_+"; exonnum "8"; txlen "1885";
chr13	HAVANA	stop_codon	23973444	23973446	0	+	0	gene_id "ENSMUSG00000064140.4"; transcript_id "ENSMUST00000223911.2"; gene_type "protein_coding"; gene_name "Trim38"; transcript_type "nonsense_mediated_decay"; transcript_name "Trim38-202"; exon_number 4; exon_id "ENSMUSE00001421754.2"; level 2; protein_id "ENSMUSP00000153540.2"; mgi_id "MGI:2684869"; havana_gene "OTTMUSG00000000576.1"; havana_transcript "OTTMUST00000165708.1";
chr13	HAVANA	UTR	23973444	23973553	0	+	.	gene_id "ENSMUSG00000064140.4"; transcript_id "ENSMUST00000223911.2"; gene_type "protein_coding"; gene_name "Trim38"; transcript_type "nonsense_mediated_decay"; transcript_name "Trim38-202"; exon_number 4; exon_id "ENSMUSE00001421754.2"; level 2; protein_id "ENSMUSP00000153540.2"; mgi_id "MGI:2684869"; havana_gene "OTTMUSG00000000576.1"; havana_transcript "OTTMUST00000165708.1";
chr13	HAVANA	CDS	23974943	23975475	0	+	2	gene_id "ENSMUSG00000064140.4"; transcript_id "ENSMUST00000226039.2"; gene_type "protein_coding"; gene_name "Trim38"; transcript_type "protein_coding"; transcript_name "Trim38-203"; exon_number 10; exon_id "ENSMUSE00000387018.6"; level 2; protein_id "ENSMUSP00000153240.2"; mgi_id "MGI:2684869"; tag "dotter_confirmed"; tag "inferred_transcript_model"; tag "basic"; tag "Ensembl_canonical"; tag "GENCODE_Primary"; tag "appris_principal_1"; tag "CCDS"; ccdsid "CCDS26370.1"; havana_gene "OTTMUSG00000000576.1"; havana_transcript "OTTMUST00000165707.1";
chr13	ENSEMBL	CDS	23974943	23975475	0	+	2	gene_id "ENSMUSG00000064140.4"; transcript_id "ENSMUST00000074067.4"; gene_type "protein_coding"; gene_name "Trim38"; transcript_type "protein_coding"; transcript_name "Trim38-201"; exon_number 6; exon_id "ENSMUSE00000387018.6"; level 3; protein_id "ENSMUSP00000073709.3"; transcript_support_level "1"; mgi_id "MGI:2684869"; tag "basic"; tag "appris_principal_1"; tag "CCDS"; ccdsid "CCDS26370.1"; havana_gene "OTTMUSG00000000576.1";
chr13	HAVANA	exon	23974943	23975511	0	+	.	gene_id "ENSMUSG00000064140.4"; transcript_id "ENSMUST00000226039.2"; gene_type "protein_coding"; gene_name "Trim38"; transcript_type "protein_coding"; transcript_name "Trim38-203"; exon_number 10; exon_id "ENSMUSE00000387018.6"; level 2; protein_id "ENSMUSP00000153240.2"; mgi_id "MGI:2684869"; tag "dotter_confirmed"; tag "inferred_transcript_model"; tag "basic"; tag "Ensembl_canonical"; tag "GENCODE_Primary"; tag "appris_principal_1"; tag "CCDS"; ccdsid "CCDS26370.1"; havana_gene "OTTMUSG00000000576.1"; havana_transcript "OTTMUST00000165707.1";
chr13	HAVANA	exon	23974943	23975511	0	+	.	gene_id "ENSMUSG00000064140.4"; transcript_id "ENSMUST00000223911.2"; gene_type "protein_coding"; gene_name "Trim38"; transcript_type "nonsense_mediated_decay"; transcript_name "Trim38-202"; exon_number 5; exon_id "ENSMUSE00001424501.2"; level 2; protein_id "ENSMUSP00000153540.2"; mgi_id "MGI:2684869"; havana_gene "OTTMUSG00000000576.1"; havana_transcript "OTTMUST00000165708.1";
chr13	HAVANA	UTR	23974943	23975511	0	+	.	gene_id "ENSMUSG00000064140.4"; transcript_id "ENSMUST00000223911.2"; gene_type "protein_coding"; gene_name "Trim38"; transcript_type "nonsense_mediated_decay"; transcript_name "Trim38-202"; exon_number 5; exon_id "ENSMUSE00001424501.2"; level 2; protein_id "ENSMUSP00000153540.2"; mgi_id "MGI:2684869"; havana_gene "OTTMUSG00000000576.1"; havana_transcript "OTTMUST00000165708.1";
chr13	ENSEMBL	exon	23974943	23975511	0	+	.	gene_id "ENSMUSG00000064140.4"; transcript_id "ENSMUST00000074067.4"; gene_type "protein_coding"; gene_name "Trim38"; transcript_type "protein_coding"; transcript_name "Trim38-201"; exon_number 6; exon_id "ENSMUSE00000387018.6"; level 3; protein_id "ENSMUSP00000073709.3"; transcript_support_level "1"; mgi_id "MGI:2684869"; tag "basic"; tag "appris_principal_1"; tag "CCDS"; ccdsid "CCDS26370.1"; havana_gene "OTTMUSG00000000576.1";
chr13	ENSEMBL_gcm37	exon	23974943	23975511	0.469404485908374	+	.	gene_id "ENSMUSG00000064140.4"; transcript_id "ENSMUSG00000064140.4_tx_1"; exon_id "chr13_23974943_23975511_+"; exonnum "9"; txlen "1925";
chr13	ENSEMBL_gcm37	exon	23974943	23975511	0.060896494735635	+	.	gene_id "ENSMUSG00000064140.4"; transcript_id "ENSMUSG00000064140.4_tx_11"; exon_id "chr13_23974943_23975511_+"; exonnum "9"; txlen "1913";
chr13	ENSEMBL_gcm37	exon	23974943	23975511	0.0330729749995093	+	.	gene_id "ENSMUSG00000064140.4"; transcript_id "ENSMUSG00000064140.4_tx_12"; exon_id "chr13_23974943_23975511_+"; exonnum "9"; txlen "1871";
chr13	ENSEMBL_gcm37	exon	23974943	23975511	0.0232992830211716	+	.	gene_id "ENSMUSG00000064140.4"; transcript_id "ENSMUSG00000064140.4_tx_13"; exon_id "chr13_23974943_23975511_+"; exonnum "9"; txlen "2191";
chr13	ENSEMBL_gcm37	exon	23974943	23975511	0.209352647786822	+	.	gene_id "ENSMUSG00000064140.4"; transcript_id "ENSMUSG00000064140.4_tx_3"; exon_id "chr13_23974943_23975511_+"; exonnum "9"; txlen "2163";
chr13	ENSEMBL_gcm37	exon	23974943	23975511	0.134580120023067	+	.	gene_id "ENSMUSG00000064140.4"; transcript_id "ENSMUSG00000064140.4_tx_4"; exon_id "chr13_23974943_23975511_+"; exonnum "8"; txlen "2140";
chr13	ENSEMBL_gcm37	exon	23974943	23975511	0.108156038367945	+	.	gene_id "ENSMUSG00000064140.4"; transcript_id "ENSMUSG00000064140.4_tx_5"; exon_id "chr13_23974943_23975511_+"; exonnum "7"; txlen "1918";
chr13	ENSEMBL_gcm37	exon	23974943	23975511	0.0806044763535896	+	.	gene_id "ENSMUSG00000064140.4"; transcript_id "ENSMUSG00000064140.4_tx_6"; exon_id "chr13_23974943_23975511_+"; exonnum "6"; txlen "1895";
chr13	ENSEMBL_gcm37	exon	23974943	23975511	0.0776391159561382	+	.	gene_id "ENSMUSG00000064140.4"; transcript_id "ENSMUSG00000064140.4_tx_7"; exon_id "chr13_23974943_23975511_+"; exonnum "8"; txlen "2012";
chr13	ENSEMBL_gcm37	exon	23974943	23975511	0.0728949464406596	+	.	gene_id "ENSMUSG00000064140.4"; transcript_id "ENSMUSG00000064140.4_tx_9"; exon_id "chr13_23974943_23975511_+"; exonnum "9"; txlen "1885";
chr13	HAVANA	stop_codon	23975476	23975478	0	+	0	gene_id "ENSMUSG00000064140.4"; transcript_id "ENSMUST00000226039.2"; gene_type "protein_coding"; gene_name "Trim38"; transcript_type "protein_coding"; transcript_name "Trim38-203"; exon_number 10; exon_id "ENSMUSE00000387018.6"; level 2; protein_id "ENSMUSP00000153240.2"; mgi_id "MGI:2684869"; tag "dotter_confirmed"; tag "inferred_transcript_model"; tag "basic"; tag "Ensembl_canonical"; tag "GENCODE_Primary"; tag "appris_principal_1"; tag "CCDS"; ccdsid "CCDS26370.1"; havana_gene "OTTMUSG00000000576.1"; havana_transcript "OTTMUST00000165707.1";
chr13	ENSEMBL	stop_codon	23975476	23975478	0	+	0	gene_id "ENSMUSG00000064140.4"; transcript_id "ENSMUST00000074067.4"; gene_type "protein_coding"; gene_name "Trim38"; transcript_type "protein_coding"; transcript_name "Trim38-201"; exon_number 6; exon_id "ENSMUSE00000387018.6"; level 3; protein_id "ENSMUSP00000073709.3"; transcript_support_level "1"; mgi_id "MGI:2684869"; tag "basic"; tag "appris_principal_1"; tag "CCDS"; ccdsid "CCDS26370.1"; havana_gene "OTTMUSG00000000576.1";
chr13	HAVANA	UTR	23975476	23975511	0	+	.	gene_id "ENSMUSG00000064140.4"; transcript_id "ENSMUST00000226039.2"; gene_type "protein_coding"; gene_name "Trim38"; transcript_type "protein_coding"; transcript_name "Trim38-203"; exon_number 10; exon_id "ENSMUSE00000387018.6"; level 2; protein_id "ENSMUSP00000153240.2"; mgi_id "MGI:2684869"; tag "dotter_confirmed"; tag "inferred_transcript_model"; tag "basic"; tag "Ensembl_canonical"; tag "GENCODE_Primary"; tag "appris_principal_1"; tag "CCDS"; ccdsid "CCDS26370.1"; havana_gene "OTTMUSG00000000576.1"; havana_transcript "OTTMUST00000165707.1";
chr13	ENSEMBL	UTR	23975476	23975511	0	+	.	gene_id "ENSMUSG00000064140.4"; transcript_id "ENSMUST00000074067.4"; gene_type "protein_coding"; gene_name "Trim38"; transcript_type "protein_coding"; transcript_name "Trim38-201"; exon_number 6; exon_id "ENSMUSE00000387018.6"; level 3; protein_id "ENSMUSP00000073709.3"; transcript_support_level "1"; mgi_id "MGI:2684869"; tag "basic"; tag "appris_principal_1"; tag "CCDS"; ccdsid "CCDS26370.1"; havana_gene "OTTMUSG00000000576.1";
chr13	sragcm37_mid	exon	23975828	23976004	0.0164910235366952	+	.	gene_id "ENSMUSG00000036110.15"; transcript_id "ENSMUSG00000036110.15_tx_3"; exon_id "chr13_23975828_23976004_+"; exonnum "1"; txlen "2033";
chr13	sragcm37_mid	exon	23982032	23982190	0.0164910235366952	+	.	gene_id "ENSMUSG00000036110.15"; transcript_id "ENSMUSG00000036110.15_tx_3"; exon_id "chr13_23982032_23982190_+"; exonnum "2"; txlen "2033";
chr13	sragcm37_mid	exon	23986285	23986455	0.0164910235366952	+	.	gene_id "ENSMUSG00000036110.15"; transcript_id "ENSMUSG00000036110.15_tx_3"; exon_id "chr13_23986285_23986455_+"; exonnum "3"; txlen "2033";
chr13	HAVANA	exon	23990976	23991030	0	+	.	gene_id "ENSMUSG00000036110.15"; transcript_id "ENSMUST00000141717.8"; gene_type "protein_coding"; gene_name "Slc17a2"; transcript_type "retained_intron"; transcript_name "Slc17a2-204"; exon_number 1; exon_id "ENSMUSE00000747657.2"; level 2; transcript_support_level "1"; mgi_id "MGI:2443098"; havana_gene "OTTMUSG00000000575.1"; havana_transcript "OTTMUST00000001165.1";
chr13	HAVANA	transcript	23990976	24007389	0	+	.	gene_id "ENSMUSG00000036110.15"; transcript_id "ENSMUST00000141717.8"; gene_type "protein_coding"; gene_name "Slc17a2"; transcript_type "retained_intron"; transcript_name "Slc17a2-204"; level 2; transcript_support_level "1"; mgi_id "MGI:2443098"; havana_gene "OTTMUSG00000000575.1"; havana_transcript "OTTMUST00000001165.1";
chr13	HAVANA	gene	23990976	24009163	0	+	.	gene_id "ENSMUSG00000036110.15"; gene_type "protein_coding"; gene_name "Slc17a2"; level 2; mgi_id "MGI:2443098"; havana_gene "OTTMUSG00000000575.1";
chr13	HAVANA	exon	23991010	23991334	0	+	.	gene_id "ENSMUSG00000036110.15"; transcript_id "ENSMUST00000006786.11"; gene_type "protein_coding"; gene_name "Slc17a2"; transcript_type "protein_coding"; transcript_name "Slc17a2-201"; exon_number 1; exon_id "ENSMUSE00000371381.3"; level 2; protein_id "ENSMUSP00000006786.5"; transcript_support_level "1"; mgi_id "MGI:2443098"; tag "basic"; tag "CCDS"; ccdsid "CCDS36620.1"; havana_gene "OTTMUSG00000000575.1"; havana_transcript "OTTMUST00000001163.1";
chr13	HAVANA	UTR	23991010	23991334	0	+	.	gene_id "ENSMUSG00000036110.15"; transcript_id "ENSMUST00000006786.11"; gene_type "protein_coding"; gene_name "Slc17a2"; transcript_type "protein_coding"; transcript_name "Slc17a2-201"; exon_number 1; exon_id "ENSMUSE00000371381.3"; level 2; protein_id "ENSMUSP00000006786.5"; transcript_support_level "1"; mgi_id "MGI:2443098"; tag "basic"; tag "CCDS"; ccdsid "CCDS36620.1"; havana_gene "OTTMUSG00000000575.1"; havana_transcript "OTTMUST00000001163.1";
chr13	HAVANA	transcript	23991010	24009163	0	+	.	gene_id "ENSMUSG00000036110.15"; transcript_id "ENSMUST00000006786.11"; gene_type "protein_coding"; gene_name "Slc17a2"; transcript_type "protein_coding"; transcript_name "Slc17a2-201"; level 2; protein_id "ENSMUSP00000006786.5"; transcript_support_level "1"; mgi_id "MGI:2443098"; tag "basic"; tag "CCDS"; ccdsid "CCDS36620.1"; havana_gene "OTTMUSG00000000575.1"; havana_transcript "OTTMUST00000001163.1";
chr13	HAVANA	exon	23991028	23991334	0	+	.	gene_id "ENSMUSG00000036110.15"; transcript_id "ENSMUST00000139572.2"; gene_type "protein_coding"; gene_name "Slc17a2"; transcript_type "retained_intron"; transcript_name "Slc17a2-203"; exon_number 1; exon_id "ENSMUSE00000827241.2"; level 2; transcript_support_level "5"; mgi_id "MGI:2443098"; havana_gene "OTTMUSG00000000575.1"; havana_transcript "OTTMUST00000001164.1";
chr13	HAVANA	transcript	23991028	24007160	0	+	.	gene_id "ENSMUSG00000036110.15"; transcript_id "ENSMUST00000139572.2"; gene_type "protein_coding"; gene_name "Slc17a2"; transcript_type "retained_intron"; transcript_name "Slc17a2-203"; level 2; transcript_support_level "5"; mgi_id "MGI:2443098"; havana_gene "OTTMUSG00000000575.1"; havana_transcript "OTTMUST00000001164.1";
chr13	HAVANA	exon	23991031	23991075	0	+	.	gene_id "ENSMUSG00000036110.15"; transcript_id "ENSMUST00000099697.3"; gene_type "protein_coding"; gene_name "Slc17a2"; transcript_type "protein_coding"; transcript_name "Slc17a2-202"; exon_number 1; exon_id "ENSMUSE00000683928.2"; level 2; protein_id "ENSMUSP00000097288.3"; transcript_support_level "5"; mgi_id "MGI:2443098"; tag "basic"; tag "Ensembl_canonical"; tag "GENCODE_Primary"; tag "appris_principal_1"; havana_gene "OTTMUSG00000000575.1"; havana_transcript "OTTMUST00000062610.1";
chr13	HAVANA	UTR	23991031	23991075	0	+	.	gene_id "ENSMUSG00000036110.15"; transcript_id "ENSMUST00000099697.3"; gene_type "protein_coding"; gene_name "Slc17a2"; transcript_type "protein_coding"; transcript_name "Slc17a2-202"; exon_number 1; exon_id "ENSMUSE00000683928.2"; level 2; protein_id "ENSMUSP00000097288.3"; transcript_support_level "5"; mgi_id "MGI:2443098"; tag "basic"; tag "Ensembl_canonical"; tag "GENCODE_Primary"; tag "appris_principal_1"; havana_gene "OTTMUSG00000000575.1"; havana_transcript "OTTMUST00000062610.1";
chr13	HAVANA	transcript	23991031	24006741	0	+	.	gene_id "ENSMUSG00000036110.15"; transcript_id "ENSMUST00000099697.3"; gene_type "protein_coding"; gene_name "Slc17a2"; transcript_type "protein_coding"; transcript_name "Slc17a2-202"; level 2; protein_id "ENSMUSP00000097288.3"; transcript_support_level "5"; mgi_id "MGI:2443098"; tag "basic"; tag "Ensembl_canonical"; tag "GENCODE_Primary"; tag "appris_principal_1"; havana_gene "OTTMUSG00000000575.1"; havana_transcript "OTTMUST00000062610.1";
chr13	HAVANA	exon	23991102	23991334	0	+	.	gene_id "ENSMUSG00000036110.15"; transcript_id "ENSMUST00000141717.8"; gene_type "protein_coding"; gene_name "Slc17a2"; transcript_type "retained_intron"; transcript_name "Slc17a2-204"; exon_number 2; exon_id "ENSMUSE00000739725.2"; level 2; transcript_support_level "1"; mgi_id "MGI:2443098"; havana_gene "OTTMUSG00000000575.1"; havana_transcript "OTTMUST00000001165.1";
chr13	ENSEMBL_gcm37	exon	23991102	23991334	0.0164910235366952	+	.	gene_id "ENSMUSG00000036110.15"; transcript_id "ENSMUSG00000036110.15_tx_3"; exon_id "chr13_23991102_23991334_+"; exonnum "4"; txlen "2033";
chr13	HAVANA	UTR	23994701	23994782	0	+	.	gene_id "ENSMUSG00000036110.15"; transcript_id "ENSMUST00000006786.11"; gene_type "protein_coding"; gene_name "Slc17a2"; transcript_type "protein_coding"; transcript_name "Slc17a2-201"; exon_number 2; exon_id "ENSMUSE00001294074.2"; level 2; protein_id "ENSMUSP00000006786.5"; transcript_support_level "1"; mgi_id "MGI:2443098"; tag "basic"; tag "CCDS"; ccdsid "CCDS36620.1"; havana_gene "OTTMUSG00000000575.1"; havana_transcript "OTTMUST00000001163.1";
chr13	HAVANA	UTR	23994701	23994782	0	+	.	gene_id "ENSMUSG00000036110.15"; transcript_id "ENSMUST00000099697.3"; gene_type "protein_coding"; gene_name "Slc17a2"; transcript_type "protein_coding"; transcript_name "Slc17a2-202"; exon_number 2; exon_id "ENSMUSE00001294074.2"; level 2; protein_id "ENSMUSP00000097288.3"; transcript_support_level "5"; mgi_id "MGI:2443098"; tag "basic"; tag "Ensembl_canonical"; tag "GENCODE_Primary"; tag "appris_principal_1"; havana_gene "OTTMUSG00000000575.1"; havana_transcript "OTTMUST00000062610.1";
chr13	HAVANA	exon	23994701	23994810	0	+	.	gene_id "ENSMUSG00000036110.15"; transcript_id "ENSMUST00000141717.8"; gene_type "protein_coding"; gene_name "Slc17a2"; transcript_type "retained_intron"; transcript_name "Slc17a2-204"; exon_number 3; exon_id "ENSMUSE00001232627.2"; level 2; transcript_support_level "1"; mgi_id "MGI:2443098"; havana_gene "OTTMUSG00000000575.1"; havana_transcript "OTTMUST00000001165.1";
chr13	HAVANA	exon	23994701	23994810	0	+	.	gene_id "ENSMUSG00000036110.15"; transcript_id "ENSMUST00000006786.11"; gene_type "protein_coding"; gene_name "Slc17a2"; transcript_type "protein_coding"; transcript_name "Slc17a2-201"; exon_number 2; exon_id "ENSMUSE00001294074.2"; level 2; protein_id "ENSMUSP00000006786.5"; transcript_support_level "1"; mgi_id "MGI:2443098"; tag "basic"; tag "CCDS"; ccdsid "CCDS36620.1"; havana_gene "OTTMUSG00000000575.1"; havana_transcript "OTTMUST00000001163.1";
chr13	HAVANA	exon	23994701	23994810	0	+	.	gene_id "ENSMUSG00000036110.15"; transcript_id "ENSMUST00000139572.2"; gene_type "protein_coding"; gene_name "Slc17a2"; transcript_type "retained_intron"; transcript_name "Slc17a2-203"; exon_number 2; exon_id "ENSMUSE00001232627.2"; level 2; transcript_support_level "5"; mgi_id "MGI:2443098"; havana_gene "OTTMUSG00000000575.1"; havana_transcript "OTTMUST00000001164.1";
chr13	HAVANA	exon	23994701	23994810	0	+	.	gene_id "ENSMUSG00000036110.15"; transcript_id "ENSMUST00000099697.3"; gene_type "protein_coding"; gene_name "Slc17a2"; transcript_type "protein_coding"; transcript_name "Slc17a2-202"; exon_number 2; exon_id "ENSMUSE00001294074.2"; level 2; protein_id "ENSMUSP00000097288.3"; transcript_support_level "5"; mgi_id "MGI:2443098"; tag "basic"; tag "Ensembl_canonical"; tag "GENCODE_Primary"; tag "appris_principal_1"; havana_gene "OTTMUSG00000000575.1"; havana_transcript "OTTMUST00000062610.1";
chr13	ENSEMBL_gcm37	exon	23994701	23994810	0.0164910235366952	+	.	gene_id "ENSMUSG00000036110.15"; transcript_id "ENSMUSG00000036110.15_tx_3"; exon_id "chr13_23994701_23994810_+"; exonnum "5"; txlen "2033";
chr13	HAVANA	start_codon	23994783	23994785	0	+	0	gene_id "ENSMUSG00000036110.15"; transcript_id "ENSMUST00000006786.11"; gene_type "protein_coding"; gene_name "Slc17a2"; transcript_type "protein_coding"; transcript_name "Slc17a2-201"; exon_number 2; exon_id "ENSMUSE00001294074.2"; level 2; protein_id "ENSMUSP00000006786.5"; transcript_support_level "1"; mgi_id "MGI:2443098"; tag "basic"; tag "CCDS"; ccdsid "CCDS36620.1"; havana_gene "OTTMUSG00000000575.1"; havana_transcript "OTTMUST00000001163.1";
chr13	HAVANA	start_codon	23994783	23994785	0	+	0	gene_id "ENSMUSG00000036110.15"; transcript_id "ENSMUST00000099697.3"; gene_type "protein_coding"; gene_name "Slc17a2"; transcript_type "protein_coding"; transcript_name "Slc17a2-202"; exon_number 2; exon_id "ENSMUSE00001294074.2"; level 2; protein_id "ENSMUSP00000097288.3"; transcript_support_level "5"; mgi_id "MGI:2443098"; tag "basic"; tag "Ensembl_canonical"; tag "GENCODE_Primary"; tag "appris_principal_1"; havana_gene "OTTMUSG00000000575.1"; havana_transcript "OTTMUST00000062610.1";
chr13	HAVANA	CDS	23994783	23994810	0	+	0	gene_id "ENSMUSG00000036110.15"; transcript_id "ENSMUST00000006786.11"; gene_type "protein_coding"; gene_name "Slc17a2"; transcript_type "protein_coding"; transcript_name "Slc17a2-201"; exon_number 2; exon_id "ENSMUSE00001294074.2"; level 2; protein_id "ENSMUSP00000006786.5"; transcript_support_level "1"; mgi_id "MGI:2443098"; tag "basic"; tag "CCDS"; ccdsid "CCDS36620.1"; havana_gene "OTTMUSG00000000575.1"; havana_transcript "OTTMUST00000001163.1";
chr13	HAVANA	CDS	23994783	23994810	0	+	0	gene_id "ENSMUSG00000036110.15"; transcript_id "ENSMUST00000099697.3"; gene_type "protein_coding"; gene_name "Slc17a2"; transcript_type "protein_coding"; transcript_name "Slc17a2-202"; exon_number 2; exon_id "ENSMUSE00001294074.2"; level 2; protein_id "ENSMUSP00000097288.3"; transcript_support_level "5"; mgi_id "MGI:2443098"; tag "basic"; tag "Ensembl_canonical"; tag "GENCODE_Primary"; tag "appris_principal_1"; havana_gene "OTTMUSG00000000575.1"; havana_transcript "OTTMUST00000062610.1";
chr13	HAVANA	exon	23996525	23996736	0	+	.	gene_id "ENSMUSG00000036110.15"; transcript_id "ENSMUST00000141717.8"; gene_type "protein_coding"; gene_name "Slc17a2"; transcript_type "retained_intron"; transcript_name "Slc17a2-204"; exon_number 4; exon_id "ENSMUSE00001229625.2"; level 2; transcript_support_level "1"; mgi_id "MGI:2443098"; havana_gene "OTTMUSG00000000575.1"; havana_transcript "OTTMUST00000001165.1";
chr13	HAVANA	exon	23996525	23996736	0	+	.	gene_id "ENSMUSG00000036110.15"; transcript_id "ENSMUST00000006786.11"; gene_type "protein_coding"; gene_name "Slc17a2"; transcript_type "protein_coding"; transcript_name "Slc17a2-201"; exon_number 3; exon_id "ENSMUSE00001238177.2"; level 2; protein_id "ENSMUSP00000006786.5"; transcript_support_level "1"; mgi_id "MGI:2443098"; tag "basic"; tag "CCDS"; ccdsid "CCDS36620.1"; havana_gene "OTTMUSG00000000575.1"; havana_transcript "OTTMUST00000001163.1";
chr13	HAVANA	CDS	23996525	23996736	0	+	2	gene_id "ENSMUSG00000036110.15"; transcript_id "ENSMUST00000006786.11"; gene_type "protein_coding"; gene_name "Slc17a2"; transcript_type "protein_coding"; transcript_name "Slc17a2-201"; exon_number 3; exon_id "ENSMUSE00001238177.2"; level 2; protein_id "ENSMUSP00000006786.5"; transcript_support_level "1"; mgi_id "MGI:2443098"; tag "basic"; tag "CCDS"; ccdsid "CCDS36620.1"; havana_gene "OTTMUSG00000000575.1"; havana_transcript "OTTMUST00000001163.1";
chr13	HAVANA	exon	23996525	23996736	0	+	.	gene_id "ENSMUSG00000036110.15"; transcript_id "ENSMUST00000139572.2"; gene_type "protein_coding"; gene_name "Slc17a2"; transcript_type "retained_intron"; transcript_name "Slc17a2-203"; exon_number 3; exon_id "ENSMUSE00001229625.2"; level 2; transcript_support_level "5"; mgi_id "MGI:2443098"; havana_gene "OTTMUSG00000000575.1"; havana_transcript "OTTMUST00000001164.1";
chr13	HAVANA	exon	23996525	23996736	0	+	.	gene_id "ENSMUSG00000036110.15"; transcript_id "ENSMUST00000099697.3"; gene_type "protein_coding"; gene_name "Slc17a2"; transcript_type "protein_coding"; transcript_name "Slc17a2-202"; exon_number 3; exon_id "ENSMUSE00001238177.2"; level 2; protein_id "ENSMUSP00000097288.3"; transcript_support_level "5"; mgi_id "MGI:2443098"; tag "basic"; tag "Ensembl_canonical"; tag "GENCODE_Primary"; tag "appris_principal_1"; havana_gene "OTTMUSG00000000575.1"; havana_transcript "OTTMUST00000062610.1";
chr13	HAVANA	CDS	23996525	23996736	0	+	2	gene_id "ENSMUSG00000036110.15"; transcript_id "ENSMUST00000099697.3"; gene_type "protein_coding"; gene_name "Slc17a2"; transcript_type "protein_coding"; transcript_name "Slc17a2-202"; exon_number 3; exon_id "ENSMUSE00001238177.2"; level 2; protein_id "ENSMUSP00000097288.3"; transcript_support_level "5"; mgi_id "MGI:2443098"; tag "basic"; tag "Ensembl_canonical"; tag "GENCODE_Primary"; tag "appris_principal_1"; havana_gene "OTTMUSG00000000575.1"; havana_transcript "OTTMUST00000062610.1";
chr13	ENSEMBL_gcm37	exon	23996525	23996736	0.0164910235366952	+	.	gene_id "ENSMUSG00000036110.15"; transcript_id "ENSMUSG00000036110.15_tx_3"; exon_id "chr13_23996525_23996736_+"; exonnum "6"; txlen "2033";
chr13	HAVANA	exon	23998849	23999082	0	+	.	gene_id "ENSMUSG00000036110.15"; transcript_id "ENSMUST00000141717.8"; gene_type "protein_coding"; gene_name "Slc17a2"; transcript_type "retained_intron"; transcript_name "Slc17a2-204"; exon_number 5; exon_id "ENSMUSE00001285732.2"; level 2; transcript_support_level "1"; mgi_id "MGI:2443098"; havana_gene "OTTMUSG00000000575.1"; havana_transcript "OTTMUST00000001165.1";
chr13	HAVANA	exon	23998849	23999082	0	+	.	gene_id "ENSMUSG00000036110.15"; transcript_id "ENSMUST00000006786.11"; gene_type "protein_coding"; gene_name "Slc17a2"; transcript_type "protein_coding"; transcript_name "Slc17a2-201"; exon_number 4; exon_id "ENSMUSE00001245389.2"; level 2; protein_id "ENSMUSP00000006786.5"; transcript_support_level "1"; mgi_id "MGI:2443098"; tag "basic"; tag "CCDS"; ccdsid "CCDS36620.1"; havana_gene "OTTMUSG00000000575.1"; havana_transcript "OTTMUST00000001163.1";
chr13	HAVANA	CDS	23998849	23999082	0	+	0	gene_id "ENSMUSG00000036110.15"; transcript_id "ENSMUST00000006786.11"; gene_type "protein_coding"; gene_name "Slc17a2"; transcript_type "protein_coding"; transcript_name "Slc17a2-201"; exon_number 4; exon_id "ENSMUSE00001245389.2"; level 2; protein_id "ENSMUSP00000006786.5"; transcript_support_level "1"; mgi_id "MGI:2443098"; tag "basic"; tag "CCDS"; ccdsid "CCDS36620.1"; havana_gene "OTTMUSG00000000575.1"; havana_transcript "OTTMUST00000001163.1";
chr13	HAVANA	exon	23998849	23999082	0	+	.	gene_id "ENSMUSG00000036110.15"; transcript_id "ENSMUST00000139572.2"; gene_type "protein_coding"; gene_name "Slc17a2"; transcript_type "retained_intron"; transcript_name "Slc17a2-203"; exon_number 4; exon_id "ENSMUSE00001285732.2"; level 2; transcript_support_level "5"; mgi_id "MGI:2443098"; havana_gene "OTTMUSG00000000575.1"; havana_transcript "OTTMUST00000001164.1";
chr13	HAVANA	exon	23998849	23999082	0	+	.	gene_id "ENSMUSG00000036110.15"; transcript_id "ENSMUST00000099697.3"; gene_type "protein_coding"; gene_name "Slc17a2"; transcript_type "protein_coding"; transcript_name "Slc17a2-202"; exon_number 4; exon_id "ENSMUSE00001245389.2"; level 2; protein_id "ENSMUSP00000097288.3"; transcript_support_level "5"; mgi_id "MGI:2443098"; tag "basic"; tag "Ensembl_canonical"; tag "GENCODE_Primary"; tag "appris_principal_1"; havana_gene "OTTMUSG00000000575.1"; havana_transcript "OTTMUST00000062610.1";
chr13	HAVANA	CDS	23998849	23999082	0	+	0	gene_id "ENSMUSG00000036110.15"; transcript_id "ENSMUST00000099697.3"; gene_type "protein_coding"; gene_name "Slc17a2"; transcript_type "protein_coding"; transcript_name "Slc17a2-202"; exon_number 4; exon_id "ENSMUSE00001245389.2"; level 2; protein_id "ENSMUSP00000097288.3"; transcript_support_level "5"; mgi_id "MGI:2443098"; tag "basic"; tag "Ensembl_canonical"; tag "GENCODE_Primary"; tag "appris_principal_1"; havana_gene "OTTMUSG00000000575.1"; havana_transcript "OTTMUST00000062610.1";
chr13	ENSEMBL_gcm37	exon	23998849	23999082	0.0164910235366952	+	.	gene_id "ENSMUSG00000036110.15"; transcript_id "ENSMUSG00000036110.15_tx_3"; exon_id "chr13_23998849_23999082_+"; exonnum "7"; txlen "2033";
chr13	HAVANA	exon	23999169	23999256	0	+	.	gene_id "ENSMUSG00000036110.15"; transcript_id "ENSMUST00000141717.8"; gene_type "protein_coding"; gene_name "Slc17a2"; transcript_type "retained_intron"; transcript_name "Slc17a2-204"; exon_number 6; exon_id "ENSMUSE00001241794.2"; level 2; transcript_support_level "1"; mgi_id "MGI:2443098"; havana_gene "OTTMUSG00000000575.1"; havana_transcript "OTTMUST00000001165.1";
chr13	HAVANA	exon	23999169	23999256	0	+	.	gene_id "ENSMUSG00000036110.15"; transcript_id "ENSMUST00000006786.11"; gene_type "protein_coding"; gene_name "Slc17a2"; transcript_type "protein_coding"; transcript_name "Slc17a2-201"; exon_number 5; exon_id "ENSMUSE00001248222.2"; level 2; protein_id "ENSMUSP00000006786.5"; transcript_support_level "1"; mgi_id "MGI:2443098"; tag "basic"; tag "CCDS"; ccdsid "CCDS36620.1"; havana_gene "OTTMUSG00000000575.1"; havana_transcript "OTTMUST00000001163.1";
chr13	HAVANA	CDS	23999169	23999256	0	+	0	gene_id "ENSMUSG00000036110.15"; transcript_id "ENSMUST00000006786.11"; gene_type "protein_coding"; gene_name "Slc17a2"; transcript_type "protein_coding"; transcript_name "Slc17a2-201"; exon_number 5; exon_id "ENSMUSE00001248222.2"; level 2; protein_id "ENSMUSP00000006786.5"; transcript_support_level "1"; mgi_id "MGI:2443098"; tag "basic"; tag "CCDS"; ccdsid "CCDS36620.1"; havana_gene "OTTMUSG00000000575.1"; havana_transcript "OTTMUST00000001163.1";
chr13	HAVANA	exon	23999169	23999256	0	+	.	gene_id "ENSMUSG00000036110.15"; transcript_id "ENSMUST00000099697.3"; gene_type "protein_coding"; gene_name "Slc17a2"; transcript_type "protein_coding"; transcript_name "Slc17a2-202"; exon_number 5; exon_id "ENSMUSE00001248222.2"; level 2; protein_id "ENSMUSP00000097288.3"; transcript_support_level "5"; mgi_id "MGI:2443098"; tag "basic"; tag "Ensembl_canonical"; tag "GENCODE_Primary"; tag "appris_principal_1"; havana_gene "OTTMUSG00000000575.1"; havana_transcript "OTTMUST00000062610.1";
chr13	HAVANA	CDS	23999169	23999256	0	+	0	gene_id "ENSMUSG00000036110.15"; transcript_id "ENSMUST00000099697.3"; gene_type "protein_coding"; gene_name "Slc17a2"; transcript_type "protein_coding"; transcript_name "Slc17a2-202"; exon_number 5; exon_id "ENSMUSE00001248222.2"; level 2; protein_id "ENSMUSP00000097288.3"; transcript_support_level "5"; mgi_id "MGI:2443098"; tag "basic"; tag "Ensembl_canonical"; tag "GENCODE_Primary"; tag "appris_principal_1"; havana_gene "OTTMUSG00000000575.1"; havana_transcript "OTTMUST00000062610.1";
chr13	ENSEMBL_gcm37	exon	23999169	23999256	0.0164910235366952	+	.	gene_id "ENSMUSG00000036110.15"; transcript_id "ENSMUSG00000036110.15_tx_3"; exon_id "chr13_23999169_23999256_+"; exonnum "8"; txlen "2033";
chr13	HAVANA	exon	23999207	23999256	0	+	.	gene_id "ENSMUSG00000036110.15"; transcript_id "ENSMUST00000139572.2"; gene_type "protein_coding"; gene_name "Slc17a2"; transcript_type "retained_intron"; transcript_name "Slc17a2-203"; exon_number 5; exon_id "ENSMUSE00000766939.2"; level 2; transcript_support_level "5"; mgi_id "MGI:2443098"; havana_gene "OTTMUSG00000000575.1"; havana_transcript "OTTMUST00000001164.1";
chr13	HAVANA	exon	24001504	24001590	0	+	.	gene_id "ENSMUSG00000036110.15"; transcript_id "ENSMUST00000006786.11"; gene_type "protein_coding"; gene_name "Slc17a2"; transcript_type "protein_coding"; transcript_name "Slc17a2-201"; exon_number 6; exon_id "ENSMUSE00001268754.2"; level 2; protein_id "ENSMUSP00000006786.5"; transcript_support_level "1"; mgi_id "MGI:2443098"; tag "basic"; tag "CCDS"; ccdsid "CCDS36620.1"; havana_gene "OTTMUSG00000000575.1"; havana_transcript "OTTMUST00000001163.1";
chr13	HAVANA	CDS	24001504	24001590	0	+	2	gene_id "ENSMUSG00000036110.15"; transcript_id "ENSMUST00000006786.11"; gene_type "protein_coding"; gene_name "Slc17a2"; transcript_type "protein_coding"; transcript_name "Slc17a2-201"; exon_number 6; exon_id "ENSMUSE00001268754.2"; level 2; protein_id "ENSMUSP00000006786.5"; transcript_support_level "1"; mgi_id "MGI:2443098"; tag "basic"; tag "CCDS"; ccdsid "CCDS36620.1"; havana_gene "OTTMUSG00000000575.1"; havana_transcript "OTTMUST00000001163.1";
chr13	HAVANA	exon	24001504	24001590	0	+	.	gene_id "ENSMUSG00000036110.15"; transcript_id "ENSMUST00000139572.2"; gene_type "protein_coding"; gene_name "Slc17a2"; transcript_type "retained_intron"; transcript_name "Slc17a2-203"; exon_number 6; exon_id "ENSMUSE00001255679.2"; level 2; transcript_support_level "5"; mgi_id "MGI:2443098"; havana_gene "OTTMUSG00000000575.1"; havana_transcript "OTTMUST00000001164.1";
chr13	HAVANA	exon	24001504	24001590	0	+	.	gene_id "ENSMUSG00000036110.15"; transcript_id "ENSMUST00000099697.3"; gene_type "protein_coding"; gene_name "Slc17a2"; transcript_type "protein_coding"; transcript_name "Slc17a2-202"; exon_number 6; exon_id "ENSMUSE00001268754.2"; level 2; protein_id "ENSMUSP00000097288.3"; transcript_support_level "5"; mgi_id "MGI:2443098"; tag "basic"; tag "Ensembl_canonical"; tag "GENCODE_Primary"; tag "appris_principal_1"; havana_gene "OTTMUSG00000000575.1"; havana_transcript "OTTMUST00000062610.1";
chr13	HAVANA	CDS	24001504	24001590	0	+	2	gene_id "ENSMUSG00000036110.15"; transcript_id "ENSMUST00000099697.3"; gene_type "protein_coding"; gene_name "Slc17a2"; transcript_type "protein_coding"; transcript_name "Slc17a2-202"; exon_number 6; exon_id "ENSMUSE00001268754.2"; level 2; protein_id "ENSMUSP00000097288.3"; transcript_support_level "5"; mgi_id "MGI:2443098"; tag "basic"; tag "Ensembl_canonical"; tag "GENCODE_Primary"; tag "appris_principal_1"; havana_gene "OTTMUSG00000000575.1"; havana_transcript "OTTMUST00000062610.1";
chr13	ENSEMBL_gcm37	exon	24001504	24001590	0.0164910235366952	+	.	gene_id "ENSMUSG00000036110.15"; transcript_id "ENSMUSG00000036110.15_tx_3"; exon_id "chr13_24001504_24001590_+"; exonnum "9"; txlen "2033";
chr13	HAVANA	exon	24003001	24003119	0	+	.	gene_id "ENSMUSG00000036110.15"; transcript_id "ENSMUST00000141717.8"; gene_type "protein_coding"; gene_name "Slc17a2"; transcript_type "retained_intron"; transcript_name "Slc17a2-204"; exon_number 7; exon_id "ENSMUSE00001266716.2"; level 2; transcript_support_level "1"; mgi_id "MGI:2443098"; havana_gene "OTTMUSG00000000575.1"; havana_transcript "OTTMUST00000001165.1";
chr13	HAVANA	exon	24003001	24003119	0	+	.	gene_id "ENSMUSG00000036110.15"; transcript_id "ENSMUST00000006786.11"; gene_type "protein_coding"; gene_name "Slc17a2"; transcript_type "protein_coding"; transcript_name "Slc17a2-201"; exon_number 7; exon_id "ENSMUSE00001224746.2"; level 2; protein_id "ENSMUSP00000006786.5"; transcript_support_level "1"; mgi_id "MGI:2443098"; tag "basic"; tag "CCDS"; ccdsid "CCDS36620.1"; havana_gene "OTTMUSG00000000575.1"; havana_transcript "OTTMUST00000001163.1";
chr13	HAVANA	CDS	24003001	24003119	0	+	2	gene_id "ENSMUSG00000036110.15"; transcript_id "ENSMUST00000006786.11"; gene_type "protein_coding"; gene_name "Slc17a2"; transcript_type "protein_coding"; transcript_name "Slc17a2-201"; exon_number 7; exon_id "ENSMUSE00001224746.2"; level 2; protein_id "ENSMUSP00000006786.5"; transcript_support_level "1"; mgi_id "MGI:2443098"; tag "basic"; tag "CCDS"; ccdsid "CCDS36620.1"; havana_gene "OTTMUSG00000000575.1"; havana_transcript "OTTMUST00000001163.1";
chr13	HAVANA	exon	24003001	24003119	0	+	.	gene_id "ENSMUSG00000036110.15"; transcript_id "ENSMUST00000139572.2"; gene_type "protein_coding"; gene_name "Slc17a2"; transcript_type "retained_intron"; transcript_name "Slc17a2-203"; exon_number 7; exon_id "ENSMUSE00001266716.2"; level 2; transcript_support_level "5"; mgi_id "MGI:2443098"; havana_gene "OTTMUSG00000000575.1"; havana_transcript "OTTMUST00000001164.1";
chr13	HAVANA	exon	24003001	24003119	0	+	.	gene_id "ENSMUSG00000036110.15"; transcript_id "ENSMUST00000099697.3"; gene_type "protein_coding"; gene_name "Slc17a2"; transcript_type "protein_coding"; transcript_name "Slc17a2-202"; exon_number 7; exon_id "ENSMUSE00001224746.2"; level 2; protein_id "ENSMUSP00000097288.3"; transcript_support_level "5"; mgi_id "MGI:2443098"; tag "basic"; tag "Ensembl_canonical"; tag "GENCODE_Primary"; tag "appris_principal_1"; havana_gene "OTTMUSG00000000575.1"; havana_transcript "OTTMUST00000062610.1";
chr13	HAVANA	CDS	24003001	24003119	0	+	2	gene_id "ENSMUSG00000036110.15"; transcript_id "ENSMUST00000099697.3"; gene_type "protein_coding"; gene_name "Slc17a2"; transcript_type "protein_coding"; transcript_name "Slc17a2-202"; exon_number 7; exon_id "ENSMUSE00001224746.2"; level 2; protein_id "ENSMUSP00000097288.3"; transcript_support_level "5"; mgi_id "MGI:2443098"; tag "basic"; tag "Ensembl_canonical"; tag "GENCODE_Primary"; tag "appris_principal_1"; havana_gene "OTTMUSG00000000575.1"; havana_transcript "OTTMUST00000062610.1";
chr13	ENSEMBL_gcm37	exon	24003001	24003119	0.0164910235366952	+	.	gene_id "ENSMUSG00000036110.15"; transcript_id "ENSMUSG00000036110.15_tx_3"; exon_id "chr13_24003001_24003119_+"; exonnum "10"; txlen "2033";
chr13	HAVANA	exon	24003232	24003393	0	+	.	gene_id "ENSMUSG00000036110.15"; transcript_id "ENSMUST00000006786.11"; gene_type "protein_coding"; gene_name "Slc17a2"; transcript_type "protein_coding"; transcript_name "Slc17a2-201"; exon_number 8; exon_id "ENSMUSE00000571512.2"; level 2; protein_id "ENSMUSP00000006786.5"; transcript_support_level "1"; mgi_id "MGI:2443098"; tag "basic"; tag "CCDS"; ccdsid "CCDS36620.1"; havana_gene "OTTMUSG00000000575.1"; havana_transcript "OTTMUST00000001163.1";
chr13	HAVANA	CDS	24003232	24003393	0	+	0	gene_id "ENSMUSG00000036110.15"; transcript_id "ENSMUST00000006786.11"; gene_type "protein_coding"; gene_name "Slc17a2"; transcript_type "protein_coding"; transcript_name "Slc17a2-201"; exon_number 8; exon_id "ENSMUSE00000571512.2"; level 2; protein_id "ENSMUSP00000006786.5"; transcript_support_level "1"; mgi_id "MGI:2443098"; tag "basic"; tag "CCDS"; ccdsid "CCDS36620.1"; havana_gene "OTTMUSG00000000575.1"; havana_transcript "OTTMUST00000001163.1";
chr13	HAVANA	exon	24003232	24003393	0	+	.	gene_id "ENSMUSG00000036110.15"; transcript_id "ENSMUST00000099697.3"; gene_type "protein_coding"; gene_name "Slc17a2"; transcript_type "protein_coding"; transcript_name "Slc17a2-202"; exon_number 8; exon_id "ENSMUSE00000571512.2"; level 2; protein_id "ENSMUSP00000097288.3"; transcript_support_level "5"; mgi_id "MGI:2443098"; tag "basic"; tag "Ensembl_canonical"; tag "GENCODE_Primary"; tag "appris_principal_1"; havana_gene "OTTMUSG00000000575.1"; havana_transcript "OTTMUST00000062610.1";
chr13	HAVANA	CDS	24003232	24003393	0	+	0	gene_id "ENSMUSG00000036110.15"; transcript_id "ENSMUST00000099697.3"; gene_type "protein_coding"; gene_name "Slc17a2"; transcript_type "protein_coding"; transcript_name "Slc17a2-202"; exon_number 8; exon_id "ENSMUSE00000571512.2"; level 2; protein_id "ENSMUSP00000097288.3"; transcript_support_level "5"; mgi_id "MGI:2443098"; tag "basic"; tag "Ensembl_canonical"; tag "GENCODE_Primary"; tag "appris_principal_1"; havana_gene "OTTMUSG00000000575.1"; havana_transcript "OTTMUST00000062610.1";
chr13	ENSEMBL_gcm37	exon	24003232	24003393	0.0164910235366952	+	.	gene_id "ENSMUSG00000036110.15"; transcript_id "ENSMUSG00000036110.15_tx_3"; exon_id "chr13_24003232_24003393_+"; exonnum "11"; txlen "2033";
chr13	HAVANA	exon	24003232	24004212	0	+	.	gene_id "ENSMUSG00000036110.15"; transcript_id "ENSMUST00000141717.8"; gene_type "protein_coding"; gene_name "Slc17a2"; transcript_type "retained_intron"; transcript_name "Slc17a2-204"; exon_number 8; exon_id "ENSMUSE00000740661.2"; level 2; transcript_support_level "1"; mgi_id "MGI:2443098"; havana_gene "OTTMUSG00000000575.1"; havana_transcript "OTTMUST00000001165.1";
chr13	HAVANA	exon	24003232	24005092	0	+	.	gene_id "ENSMUSG00000036110.15"; transcript_id "ENSMUST00000139572.2"; gene_type "protein_coding"; gene_name "Slc17a2"; transcript_type "retained_intron"; transcript_name "Slc17a2-203"; exon_number 8; exon_id "ENSMUSE00000756349.2"; level 2; transcript_support_level "5"; mgi_id "MGI:2443098"; havana_gene "OTTMUSG00000000575.1"; havana_transcript "OTTMUST00000001164.1";
chr13	HAVANA	exon	24003847	24003979	0	+	.	gene_id "ENSMUSG00000036110.15"; transcript_id "ENSMUST00000006786.11"; gene_type "protein_coding"; gene_name "Slc17a2"; transcript_type "protein_coding"; transcript_name "Slc17a2-201"; exon_number 9; exon_id "ENSMUSE00000683924.2"; level 2; protein_id "ENSMUSP00000006786.5"; transcript_support_level "1"; mgi_id "MGI:2443098"; tag "basic"; tag "CCDS"; ccdsid "CCDS36620.1"; havana_gene "OTTMUSG00000000575.1"; havana_transcript "OTTMUST00000001163.1";
chr13	HAVANA	CDS	24003847	24003979	0	+	0	gene_id "ENSMUSG00000036110.15"; transcript_id "ENSMUST00000006786.11"; gene_type "protein_coding"; gene_name "Slc17a2"; transcript_type "protein_coding"; transcript_name "Slc17a2-201"; exon_number 9; exon_id "ENSMUSE00000683924.2"; level 2; protein_id "ENSMUSP00000006786.5"; transcript_support_level "1"; mgi_id "MGI:2443098"; tag "basic"; tag "CCDS"; ccdsid "CCDS36620.1"; havana_gene "OTTMUSG00000000575.1"; havana_transcript "OTTMUST00000001163.1";
chr13	HAVANA	exon	24003847	24003979	0	+	.	gene_id "ENSMUSG00000036110.15"; transcript_id "ENSMUST00000099697.3"; gene_type "protein_coding"; gene_name "Slc17a2"; transcript_type "protein_coding"; transcript_name "Slc17a2-202"; exon_number 9; exon_id "ENSMUSE00000683924.2"; level 2; protein_id "ENSMUSP00000097288.3"; transcript_support_level "5"; mgi_id "MGI:2443098"; tag "basic"; tag "Ensembl_canonical"; tag "GENCODE_Primary"; tag "appris_principal_1"; havana_gene "OTTMUSG00000000575.1"; havana_transcript "OTTMUST00000062610.1";
chr13	HAVANA	CDS	24003847	24003979	0	+	0	gene_id "ENSMUSG00000036110.15"; transcript_id "ENSMUST00000099697.3"; gene_type "protein_coding"; gene_name "Slc17a2"; transcript_type "protein_coding"; transcript_name "Slc17a2-202"; exon_number 9; exon_id "ENSMUSE00000683924.2"; level 2; protein_id "ENSMUSP00000097288.3"; transcript_support_level "5"; mgi_id "MGI:2443098"; tag "basic"; tag "Ensembl_canonical"; tag "GENCODE_Primary"; tag "appris_principal_1"; havana_gene "OTTMUSG00000000575.1"; havana_transcript "OTTMUST00000062610.1";
chr13	ENSEMBL_gcm37	exon	24003847	24003979	0.0164910235366952	+	.	gene_id "ENSMUSG00000036110.15"; transcript_id "ENSMUSG00000036110.15_tx_3"; exon_id "chr13_24003847_24003979_+"; exonnum "12"; txlen "2033";
chr13	HAVANA	exon	24004065	24004212	0	+	.	gene_id "ENSMUSG00000036110.15"; transcript_id "ENSMUST00000006786.11"; gene_type "protein_coding"; gene_name "Slc17a2"; transcript_type "protein_coding"; transcript_name "Slc17a2-201"; exon_number 10; exon_id "ENSMUSE00000117028.2"; level 2; protein_id "ENSMUSP00000006786.5"; transcript_support_level "1"; mgi_id "MGI:2443098"; tag "basic"; tag "CCDS"; ccdsid "CCDS36620.1"; havana_gene "OTTMUSG00000000575.1"; havana_transcript "OTTMUST00000001163.1";
chr13	HAVANA	CDS	24004065	24004212	0	+	2	gene_id "ENSMUSG00000036110.15"; transcript_id "ENSMUST00000006786.11"; gene_type "protein_coding"; gene_name "Slc17a2"; transcript_type "protein_coding"; transcript_name "Slc17a2-201"; exon_number 10; exon_id "ENSMUSE00000117028.2"; level 2; protein_id "ENSMUSP00000006786.5"; transcript_support_level "1"; mgi_id "MGI:2443098"; tag "basic"; tag "CCDS"; ccdsid "CCDS36620.1"; havana_gene "OTTMUSG00000000575.1"; havana_transcript "OTTMUST00000001163.1";
chr13	HAVANA	exon	24004065	24004212	0	+	.	gene_id "ENSMUSG00000036110.15"; transcript_id "ENSMUST00000099697.3"; gene_type "protein_coding"; gene_name "Slc17a2"; transcript_type "protein_coding"; transcript_name "Slc17a2-202"; exon_number 10; exon_id "ENSMUSE00000117028.2"; level 2; protein_id "ENSMUSP00000097288.3"; transcript_support_level "5"; mgi_id "MGI:2443098"; tag "basic"; tag "Ensembl_canonical"; tag "GENCODE_Primary"; tag "appris_principal_1"; havana_gene "OTTMUSG00000000575.1"; havana_transcript "OTTMUST00000062610.1";
chr13	HAVANA	CDS	24004065	24004212	0	+	2	gene_id "ENSMUSG00000036110.15"; transcript_id "ENSMUST00000099697.3"; gene_type "protein_coding"; gene_name "Slc17a2"; transcript_type "protein_coding"; transcript_name "Slc17a2-202"; exon_number 10; exon_id "ENSMUSE00000117028.2"; level 2; protein_id "ENSMUSP00000097288.3"; transcript_support_level "5"; mgi_id "MGI:2443098"; tag "basic"; tag "Ensembl_canonical"; tag "GENCODE_Primary"; tag "appris_principal_1"; havana_gene "OTTMUSG00000000575.1"; havana_transcript "OTTMUST00000062610.1";
chr13	ENSEMBL_gcm37	exon	24004065	24004212	0.0164910235366952	+	.	gene_id "ENSMUSG00000036110.15"; transcript_id "ENSMUSG00000036110.15_tx_3"; exon_id "chr13_24004065_24004212_+"; exonnum "13"; txlen "2033";
chr13	HAVANA	exon	24004968	24005058	0	+	.	gene_id "ENSMUSG00000036110.15"; transcript_id "ENSMUST00000099697.3"; gene_type "protein_coding"; gene_name "Slc17a2"; transcript_type "protein_coding"; transcript_name "Slc17a2-202"; exon_number 11; exon_id "ENSMUSE00000383074.3"; level 2; protein_id "ENSMUSP00000097288.3"; transcript_support_level "5"; mgi_id "MGI:2443098"; tag "basic"; tag "Ensembl_canonical"; tag "GENCODE_Primary"; tag "appris_principal_1"; havana_gene "OTTMUSG00000000575.1"; havana_transcript "OTTMUST00000062610.1";
chr13	HAVANA	CDS	24004968	24005058	0	+	1	gene_id "ENSMUSG00000036110.15"; transcript_id "ENSMUST00000099697.3"; gene_type "protein_coding"; gene_name "Slc17a2"; transcript_type "protein_coding"; transcript_name "Slc17a2-202"; exon_number 11; exon_id "ENSMUSE00000383074.3"; level 2; protein_id "ENSMUSP00000097288.3"; transcript_support_level "5"; mgi_id "MGI:2443098"; tag "basic"; tag "Ensembl_canonical"; tag "GENCODE_Primary"; tag "appris_principal_1"; havana_gene "OTTMUSG00000000575.1"; havana_transcript "OTTMUST00000062610.1";
chr13	HAVANA	exon	24004968	24005092	0	+	.	gene_id "ENSMUSG00000036110.15"; transcript_id "ENSMUST00000141717.8"; gene_type "protein_coding"; gene_name "Slc17a2"; transcript_type "retained_intron"; transcript_name "Slc17a2-204"; exon_number 9; exon_id "ENSMUSE00001276437.2"; level 2; transcript_support_level "1"; mgi_id "MGI:2443098"; havana_gene "OTTMUSG00000000575.1"; havana_transcript "OTTMUST00000001165.1";
chr13	HAVANA	exon	24004968	24005092	0	+	.	gene_id "ENSMUSG00000036110.15"; transcript_id "ENSMUST00000006786.11"; gene_type "protein_coding"; gene_name "Slc17a2"; transcript_type "protein_coding"; transcript_name "Slc17a2-201"; exon_number 11; exon_id "ENSMUSE00001245082.2"; level 2; protein_id "ENSMUSP00000006786.5"; transcript_support_level "1"; mgi_id "MGI:2443098"; tag "basic"; tag "CCDS"; ccdsid "CCDS36620.1"; havana_gene "OTTMUSG00000000575.1"; havana_transcript "OTTMUST00000001163.1";
chr13	HAVANA	CDS	24004968	24005092	0	+	1	gene_id "ENSMUSG00000036110.15"; transcript_id "ENSMUST00000006786.11"; gene_type "protein_coding"; gene_name "Slc17a2"; transcript_type "protein_coding"; transcript_name "Slc17a2-201"; exon_number 11; exon_id "ENSMUSE00001245082.2"; level 2; protein_id "ENSMUSP00000006786.5"; transcript_support_level "1"; mgi_id "MGI:2443098"; tag "basic"; tag "CCDS"; ccdsid "CCDS36620.1"; havana_gene "OTTMUSG00000000575.1"; havana_transcript "OTTMUST00000001163.1";
chr13	HAVANA	CDS	24006278	24006282	0	+	2	gene_id "ENSMUSG00000036110.15"; transcript_id "ENSMUST00000006786.11"; gene_type "protein_coding"; gene_name "Slc17a2"; transcript_type "protein_coding"; transcript_name "Slc17a2-201"; exon_number 12; exon_id "ENSMUSE00000342685.3"; level 2; protein_id "ENSMUSP00000006786.5"; transcript_support_level "1"; mgi_id "MGI:2443098"; tag "basic"; tag "CCDS"; ccdsid "CCDS36620.1"; havana_gene "OTTMUSG00000000575.1"; havana_transcript "OTTMUST00000001163.1";
chr13	HAVANA	CDS	24006278	24006409	0	+	0	gene_id "ENSMUSG00000036110.15"; transcript_id "ENSMUST00000099697.3"; gene_type "protein_coding"; gene_name "Slc17a2"; transcript_type "protein_coding"; transcript_name "Slc17a2-202"; exon_number 12; exon_id "ENSMUSE00000643130.3"; level 2; protein_id "ENSMUSP00000097288.3"; transcript_support_level "5"; mgi_id "MGI:2443098"; tag "basic"; tag "Ensembl_canonical"; tag "GENCODE_Primary"; tag "appris_principal_1"; havana_gene "OTTMUSG00000000575.1"; havana_transcript "OTTMUST00000062610.1";
chr13	HAVANA	exon	24006278	24006741	0	+	.	gene_id "ENSMUSG00000036110.15"; transcript_id "ENSMUST00000099697.3"; gene_type "protein_coding"; gene_name "Slc17a2"; transcript_type "protein_coding"; transcript_name "Slc17a2-202"; exon_number 12; exon_id "ENSMUSE00000643130.3"; level 2; protein_id "ENSMUSP00000097288.3"; transcript_support_level "5"; mgi_id "MGI:2443098"; tag "basic"; tag "Ensembl_canonical"; tag "GENCODE_Primary"; tag "appris_principal_1"; havana_gene "OTTMUSG00000000575.1"; havana_transcript "OTTMUST00000062610.1";
chr13	HAVANA	exon	24006278	24007160	0	+	.	gene_id "ENSMUSG00000036110.15"; transcript_id "ENSMUST00000139572.2"; gene_type "protein_coding"; gene_name "Slc17a2"; transcript_type "retained_intron"; transcript_name "Slc17a2-203"; exon_number 9; exon_id "ENSMUSE00000730886.2"; level 2; transcript_support_level "5"; mgi_id "MGI:2443098"; havana_gene "OTTMUSG00000000575.1"; havana_transcript "OTTMUST00000001164.1";
chr13	HAVANA	exon	24006278	24007389	0	+	.	gene_id "ENSMUSG00000036110.15"; transcript_id "ENSMUST00000141717.8"; gene_type "protein_coding"; gene_name "Slc17a2"; transcript_type "retained_intron"; transcript_name "Slc17a2-204"; exon_number 10; exon_id "ENSMUSE00000811933.2"; level 2; transcript_support_level "1"; mgi_id "MGI:2443098"; havana_gene "OTTMUSG00000000575.1"; havana_transcript "OTTMUST00000001165.1";
chr13	HAVANA	exon	24006278	24009163	0	+	.	gene_id "ENSMUSG00000036110.15"; transcript_id "ENSMUST00000006786.11"; gene_type "protein_coding"; gene_name "Slc17a2"; transcript_type "protein_coding"; transcript_name "Slc17a2-201"; exon_number 12; exon_id "ENSMUSE00000342685.3"; level 2; protein_id "ENSMUSP00000006786.5"; transcript_support_level "1"; mgi_id "MGI:2443098"; tag "basic"; tag "CCDS"; ccdsid "CCDS36620.1"; havana_gene "OTTMUSG00000000575.1"; havana_transcript "OTTMUST00000001163.1";
chr13	HAVANA	stop_codon	24006283	24006285	0	+	0	gene_id "ENSMUSG00000036110.15"; transcript_id "ENSMUST00000006786.11"; gene_type "protein_coding"; gene_name "Slc17a2"; transcript_type "protein_coding"; transcript_name "Slc17a2-201"; exon_number 12; exon_id "ENSMUSE00000342685.3"; level 2; protein_id "ENSMUSP00000006786.5"; transcript_support_level "1"; mgi_id "MGI:2443098"; tag "basic"; tag "CCDS"; ccdsid "CCDS36620.1"; havana_gene "OTTMUSG00000000575.1"; havana_transcript "OTTMUST00000001163.1";
chr13	HAVANA	UTR	24006283	24009163	0	+	.	gene_id "ENSMUSG00000036110.15"; transcript_id "ENSMUST00000006786.11"; gene_type "protein_coding"; gene_name "Slc17a2"; transcript_type "protein_coding"; transcript_name "Slc17a2-201"; exon_number 12; exon_id "ENSMUSE00000342685.3"; level 2; protein_id "ENSMUSP00000006786.5"; transcript_support_level "1"; mgi_id "MGI:2443098"; tag "basic"; tag "CCDS"; ccdsid "CCDS36620.1"; havana_gene "OTTMUSG00000000575.1"; havana_transcript "OTTMUST00000001163.1";
chr13	HAVANA	stop_codon	24006410	24006412	0	+	0	gene_id "ENSMUSG00000036110.15"; transcript_id "ENSMUST00000099697.3"; gene_type "protein_coding"; gene_name "Slc17a2"; transcript_type "protein_coding"; transcript_name "Slc17a2-202"; exon_number 12; exon_id "ENSMUSE00000643130.3"; level 2; protein_id "ENSMUSP00000097288.3"; transcript_support_level "5"; mgi_id "MGI:2443098"; tag "basic"; tag "Ensembl_canonical"; tag "GENCODE_Primary"; tag "appris_principal_1"; havana_gene "OTTMUSG00000000575.1"; havana_transcript "OTTMUST00000062610.1";
chr13	HAVANA	UTR	24006410	24006741	0	+	.	gene_id "ENSMUSG00000036110.15"; transcript_id "ENSMUST00000099697.3"; gene_type "protein_coding"; gene_name "Slc17a2"; transcript_type "protein_coding"; transcript_name "Slc17a2-202"; exon_number 12; exon_id "ENSMUSE00000643130.3"; level 2; protein_id "ENSMUSP00000097288.3"; transcript_support_level "5"; mgi_id "MGI:2443098"; tag "basic"; tag "Ensembl_canonical"; tag "GENCODE_Primary"; tag "appris_principal_1"; havana_gene "OTTMUSG00000000575.1"; havana_transcript "OTTMUST00000062610.1";
chr13	HAVANA	exon	24020884	24021126	0	+	.	gene_id "ENSMUSG00000120481.2"; transcript_id "ENSMUST00000243602.2"; gene_type "lncRNA"; gene_name "Gm56568"; transcript_type "lncRNA"; transcript_name "Gm56568-201"; exon_number 1; exon_id "ENSMUSE00001710610.1"; level 2; mgi_id "MGI:7337050"; tag "basic"; tag "Ensembl_canonical"; tag "GENCODE_Primary"; tag "TAGENE";
chr13	HAVANA	gene	24020884	24022382	0	+	.	gene_id "ENSMUSG00000120481.2"; gene_type "lncRNA"; gene_name "Gm56568"; level 2; mgi_id "MGI:7337050";
chr13	HAVANA	transcript	24020884	24022382	0	+	.	gene_id "ENSMUSG00000120481.2"; transcript_id "ENSMUST00000243602.2"; gene_type "lncRNA"; gene_name "Gm56568"; transcript_type "lncRNA"; transcript_name "Gm56568-201"; level 2; mgi_id "MGI:7337050"; tag "basic"; tag "Ensembl_canonical"; tag "GENCODE_Primary"; tag "TAGENE";
chr13	HAVANA	exon	24020887	24021126	0	+	.	gene_id "ENSMUSG00000120481.2"; transcript_id "ENSMUST00000361088.1"; gene_type "lncRNA"; gene_name "Gm56568"; transcript_type "lncRNA"; transcript_name "Gm56568-202"; exon_number 1; exon_id "ENSMUSE00001710609.1"; level 2; mgi_id "MGI:7337050"; tag "basic"; tag "TAGENE";
chr13	HAVANA	transcript	24020887	24022373	0	+	.	gene_id "ENSMUSG00000120481.2"; transcript_id "ENSMUST00000361089.1"; gene_type "lncRNA"; gene_name "Gm56568"; transcript_type "lncRNA"; transcript_name "Gm56568-203"; level 2; mgi_id "MGI:7337050"; tag "TAGENE";
chr13	HAVANA	exon	24020887	24022373	0	+	.	gene_id "ENSMUSG00000120481.2"; transcript_id "ENSMUST00000361089.1"; gene_type "lncRNA"; gene_name "Gm56568"; transcript_type "lncRNA"; transcript_name "Gm56568-203"; exon_number 1; exon_id "ENSMUSE00001710615.1"; level 2; mgi_id "MGI:7337050"; tag "TAGENE";
chr13	HAVANA	transcript	24020887	24022379	0	+	.	gene_id "ENSMUSG00000120481.2"; transcript_id "ENSMUST00000361088.1"; gene_type "lncRNA"; gene_name "Gm56568"; transcript_type "lncRNA"; transcript_name "Gm56568-202"; level 2; mgi_id "MGI:7337050"; tag "basic"; tag "TAGENE";
chr13	HAVANA	exon	24020918	24021126	0	+	.	gene_id "ENSMUSG00000120481.2"; transcript_id "ENSMUST00000361090.1"; gene_type "lncRNA"; gene_name "Gm56568"; transcript_type "lncRNA"; transcript_name "Gm56568-204"; exon_number 1; exon_id "ENSMUSE00001710614.1"; level 2; mgi_id "MGI:7337050"; tag "TAGENE";
chr13	HAVANA	transcript	24020918	24022379	0	+	.	gene_id "ENSMUSG00000120481.2"; transcript_id "ENSMUST00000361090.1"; gene_type "lncRNA"; gene_name "Gm56568"; transcript_type "lncRNA"; transcript_name "Gm56568-204"; level 2; mgi_id "MGI:7337050"; tag "TAGENE";
chr13	HAVANA	exon	24021548	24021903	0	+	.	gene_id "ENSMUSG00000120481.2"; transcript_id "ENSMUST00000361088.1"; gene_type "lncRNA"; gene_name "Gm56568"; transcript_type "lncRNA"; transcript_name "Gm56568-202"; exon_number 2; exon_id "ENSMUSE00001710612.1"; level 2; mgi_id "MGI:7337050"; tag "basic"; tag "TAGENE";
chr13	HAVANA	exon	24021548	24022382	0	+	.	gene_id "ENSMUSG00000120481.2"; transcript_id "ENSMUST00000243602.2"; gene_type "lncRNA"; gene_name "Gm56568"; transcript_type "lncRNA"; transcript_name "Gm56568-201"; exon_number 2; exon_id "ENSMUSE00001710617.1"; level 2; mgi_id "MGI:7337050"; tag "basic"; tag "Ensembl_canonical"; tag "GENCODE_Primary"; tag "TAGENE";
chr13	HAVANA	exon	24021962	24022379	0	+	.	gene_id "ENSMUSG00000120481.2"; transcript_id "ENSMUST00000361090.1"; gene_type "lncRNA"; gene_name "Gm56568"; transcript_type "lncRNA"; transcript_name "Gm56568-204"; exon_number 2; exon_id "ENSMUSE00001710616.1"; level 2; mgi_id "MGI:7337050"; tag "TAGENE";
chr13	HAVANA	exon	24022287	24022379	0	+	.	gene_id "ENSMUSG00000120481.2"; transcript_id "ENSMUST00000361088.1"; gene_type "lncRNA"; gene_name "Gm56568"; transcript_type "lncRNA"; transcript_name "Gm56568-202"; exon_number 3; exon_id "ENSMUSE00001710611.1"; level 2; mgi_id "MGI:7337050"; tag "basic"; tag "TAGENE";
chr13	ENSEMBL	exon	24023417	24023648	0	+	.	gene_id "ENSMUSG00000036083.16"; transcript_id "ENSMUST00000039721.14"; gene_type "protein_coding"; gene_name "Slc17a3"; transcript_type "protein_coding"; transcript_name "Slc17a3-201"; exon_number 1; exon_id "ENSMUSE00000617503.5"; level 3; protein_id "ENSMUSP00000039062.8"; transcript_support_level "1"; mgi_id "MGI:2389216"; tag "basic"; tag "appris_principal_1"; tag "CCDS"; ccdsid "CCDS26371.1"; havana_gene "OTTMUSG00000000574.1";
chr13	ENSEMBL	UTR	24023417	24023648	0	+	.	gene_id "ENSMUSG00000036083.16"; transcript_id "ENSMUST00000039721.14"; gene_type "protein_coding"; gene_name "Slc17a3"; transcript_type "protein_coding"; transcript_name "Slc17a3-201"; exon_number 1; exon_id "ENSMUSE00000617503.5"; level 3; protein_id "ENSMUSP00000039062.8"; transcript_support_level "1"; mgi_id "MGI:2389216"; tag "basic"; tag "appris_principal_1"; tag "CCDS"; ccdsid "CCDS26371.1"; havana_gene "OTTMUSG00000000574.1";
chr13	ENSEMBL	transcript	24023417	24044697	0	+	.	gene_id "ENSMUSG00000036083.16"; transcript_id "ENSMUST00000039721.14"; gene_type "protein_coding"; gene_name "Slc17a3"; transcript_type "protein_coding"; transcript_name "Slc17a3-201"; level 3; protein_id "ENSMUSP00000039062.8"; transcript_support_level "1"; mgi_id "MGI:2389216"; tag "basic"; tag "appris_principal_1"; tag "CCDS"; ccdsid "CCDS26371.1"; havana_gene "OTTMUSG00000000574.1";
chr13	HAVANA	gene	24023417	24044699	0	+	.	gene_id "ENSMUSG00000036083.16"; gene_type "protein_coding"; gene_name "Slc17a3"; level 2; mgi_id "MGI:2389216"; havana_gene "OTTMUSG00000000574.1";
chr13	HAVANA	exon	24023432	24023648	0	+	.	gene_id "ENSMUSG00000036083.16"; transcript_id "ENSMUST00000091698.12"; gene_type "protein_coding"; gene_name "Slc17a3"; transcript_type "protein_coding"; transcript_name "Slc17a3-202"; exon_number 1; exon_id "ENSMUSE00000683918.2"; level 2; protein_id "ENSMUSP00000089290.6"; transcript_support_level "5"; mgi_id "MGI:2389216"; tag "CAGE_supported_TSS"; tag "basic"; havana_gene "OTTMUSG00000000574.1"; havana_transcript "OTTMUST00000001161.1";
chr13	HAVANA	UTR	24023432	24023648	0	+	.	gene_id "ENSMUSG00000036083.16"; transcript_id "ENSMUST00000091698.12"; gene_type "protein_coding"; gene_name "Slc17a3"; transcript_type "protein_coding"; transcript_name "Slc17a3-202"; exon_number 1; exon_id "ENSMUSE00000683918.2"; level 2; protein_id "ENSMUSP00000089290.6"; transcript_support_level "5"; mgi_id "MGI:2389216"; tag "CAGE_supported_TSS"; tag "basic"; havana_gene "OTTMUSG00000000574.1"; havana_transcript "OTTMUST00000001161.1";
chr13	HAVANA	transcript	24023432	24042342	0	+	.	gene_id "ENSMUSG00000036083.16"; transcript_id "ENSMUST00000091698.12"; gene_type "protein_coding"; gene_name "Slc17a3"; transcript_type "protein_coding"; transcript_name "Slc17a3-202"; level 2; protein_id "ENSMUSP00000089290.6"; transcript_support_level "5"; mgi_id "MGI:2389216"; tag "CAGE_supported_TSS"; tag "basic"; havana_gene "OTTMUSG00000000574.1"; havana_transcript "OTTMUST00000001161.1";
chr13	HAVANA	exon	24023446	24023648	0	+	.	gene_id "ENSMUSG00000036083.16"; transcript_id "ENSMUST00000110422.3"; gene_type "protein_coding"; gene_name "Slc17a3"; transcript_type "protein_coding"; transcript_name "Slc17a3-203"; exon_number 1; exon_id "ENSMUSE00000378583.4"; level 2; protein_id "ENSMUSP00000106052.3"; transcript_support_level "5"; mgi_id "MGI:2389216"; tag "RNA_Seq_supported_partial"; tag "basic"; tag "CCDS"; ccdsid "CCDS49220.1"; havana_gene "OTTMUSG00000000574.1"; havana_transcript "OTTMUST00000165716.1";
chr13	HAVANA	UTR	24023446	24023648	0	+	.	gene_id "ENSMUSG00000036083.16"; transcript_id "ENSMUST00000110422.3"; gene_type "protein_coding"; gene_name "Slc17a3"; transcript_type "protein_coding"; transcript_name "Slc17a3-203"; exon_number 1; exon_id "ENSMUSE00000378583.4"; level 2; protein_id "ENSMUSP00000106052.3"; transcript_support_level "5"; mgi_id "MGI:2389216"; tag "RNA_Seq_supported_partial"; tag "basic"; tag "CCDS"; ccdsid "CCDS49220.1"; havana_gene "OTTMUSG00000000574.1"; havana_transcript "OTTMUST00000165716.1";
chr13	HAVANA	exon	24023446	24023648	0	+	.	gene_id "ENSMUSG00000036083.16"; transcript_id "ENSMUST00000166467.9"; gene_type "protein_coding"; gene_name "Slc17a3"; transcript_type "protein_coding"; transcript_name "Slc17a3-204"; exon_number 1; exon_id "ENSMUSE00000378583.4"; level 2; protein_id "ENSMUSP00000131308.3"; transcript_support_level "5"; mgi_id "MGI:2389216"; tag "basic"; tag "Ensembl_canonical"; tag "GENCODE_Primary"; tag "appris_principal_1"; tag "CCDS"; ccdsid "CCDS26371.1"; havana_gene "OTTMUSG00000000574.1"; havana_transcript "OTTMUST00000001162.1";
chr13	HAVANA	UTR	24023446	24023648	0	+	.	gene_id "ENSMUSG00000036083.16"; transcript_id "ENSMUST00000166467.9"; gene_type "protein_coding"; gene_name "Slc17a3"; transcript_type "protein_coding"; transcript_name "Slc17a3-204"; exon_number 1; exon_id "ENSMUSE00000378583.4"; level 2; protein_id "ENSMUSP00000131308.3"; transcript_support_level "5"; mgi_id "MGI:2389216"; tag "basic"; tag "Ensembl_canonical"; tag "GENCODE_Primary"; tag "appris_principal_1"; tag "CCDS"; ccdsid "CCDS26371.1"; havana_gene "OTTMUSG00000000574.1"; havana_transcript "OTTMUST00000001162.1";
chr13	ENSEMBL_gcm37	exon	24023446	24023648	16.0713989798099	+	.	gene_id "ENSMUSG00000036083.16"; transcript_id "ENSMUSG00000036083.16_tx_3"; exon_id "chr13_24023446_24023648_+"; exonnum "1"; txlen "1066";
chr13	ENSEMBL_gcm37	exon	24023446	24023648	15.207441111657	+	.	gene_id "ENSMUSG00000036083.16"; transcript_id "ENSMUSG00000036083.16_tx_4"; exon_id "chr13_24023446_24023648_+"; exonnum "1"; txlen "942";
chr13	HAVANA	transcript	24023446	24042338	0	+	.	gene_id "ENSMUSG00000036083.16"; transcript_id "ENSMUST00000110422.3"; gene_type "protein_coding"; gene_name "Slc17a3"; transcript_type "protein_coding"; transcript_name "Slc17a3-203"; level 2; protein_id "ENSMUSP00000106052.3"; transcript_support_level "5"; mgi_id "MGI:2389216"; tag "RNA_Seq_supported_partial"; tag "basic"; tag "CCDS"; ccdsid "CCDS49220.1"; havana_gene "OTTMUSG00000000574.1"; havana_transcript "OTTMUST00000165716.1";
chr13	HAVANA	transcript	24023446	24044699	0	+	.	gene_id "ENSMUSG00000036083.16"; transcript_id "ENSMUST00000166467.9"; gene_type "protein_coding"; gene_name "Slc17a3"; transcript_type "protein_coding"; transcript_name "Slc17a3-204"; level 2; protein_id "ENSMUSP00000131308.3"; transcript_support_level "5"; mgi_id "MGI:2389216"; tag "basic"; tag "Ensembl_canonical"; tag "GENCODE_Primary"; tag "appris_principal_1"; tag "CCDS"; ccdsid "CCDS26371.1"; havana_gene "OTTMUSG00000000574.1"; havana_transcript "OTTMUST00000001162.1";
chr13	HAVANA	exon	24023573	24023648	0	+	.	gene_id "ENSMUSG00000036083.16"; transcript_id "ENSMUST00000225076.2"; gene_type "protein_coding"; gene_name "Slc17a3"; transcript_type "retained_intron"; transcript_name "Slc17a3-205"; exon_number 1; exon_id "ENSMUSE00001428004.2"; level 2; mgi_id "MGI:2389216"; tag "mRNA_end_NF"; havana_gene "OTTMUSG00000000574.1"; havana_transcript "OTTMUST00000165717.1";
chr13	HAVANA	transcript	24023573	24033360	0	+	.	gene_id "ENSMUSG00000036083.16"; transcript_id "ENSMUST00000225076.2"; gene_type "protein_coding"; gene_name "Slc17a3"; transcript_type "retained_intron"; transcript_name "Slc17a3-205"; level 2; mgi_id "MGI:2389216"; tag "mRNA_end_NF"; havana_gene "OTTMUSG00000000574.1"; havana_transcript "OTTMUST00000165717.1";
chr13	ENSEMBL	UTR	24026400	24026432	0	+	.	gene_id "ENSMUSG00000036083.16"; transcript_id "ENSMUST00000039721.14"; gene_type "protein_coding"; gene_name "Slc17a3"; transcript_type "protein_coding"; transcript_name "Slc17a3-201"; exon_number 2; exon_id "ENSMUSE00000253550.2"; level 3; protein_id "ENSMUSP00000039062.8"; transcript_support_level "1"; mgi_id "MGI:2389216"; tag "basic"; tag "appris_principal_1"; tag "CCDS"; ccdsid "CCDS26371.1"; havana_gene "OTTMUSG00000000574.1";
chr13	HAVANA	UTR	24026400	24026432	0	+	.	gene_id "ENSMUSG00000036083.16"; transcript_id "ENSMUST00000091698.12"; gene_type "protein_coding"; gene_name "Slc17a3"; transcript_type "protein_coding"; transcript_name "Slc17a3-202"; exon_number 2; exon_id "ENSMUSE00000253550.2"; level 2; protein_id "ENSMUSP00000089290.6"; transcript_support_level "5"; mgi_id "MGI:2389216"; tag "CAGE_supported_TSS"; tag "basic"; havana_gene "OTTMUSG00000000574.1"; havana_transcript "OTTMUST00000001161.1";
chr13	HAVANA	UTR	24026400	24026432	0	+	.	gene_id "ENSMUSG00000036083.16"; transcript_id "ENSMUST00000166467.9"; gene_type "protein_coding"; gene_name "Slc17a3"; transcript_type "protein_coding"; transcript_name "Slc17a3-204"; exon_number 2; exon_id "ENSMUSE00000253550.2"; level 2; protein_id "ENSMUSP00000131308.3"; transcript_support_level "5"; mgi_id "MGI:2389216"; tag "basic"; tag "Ensembl_canonical"; tag "GENCODE_Primary"; tag "appris_principal_1"; tag "CCDS"; ccdsid "CCDS26371.1"; havana_gene "OTTMUSG00000000574.1"; havana_transcript "OTTMUST00000001162.1";
chr13	ENSEMBL	exon	24026400	24026523	0	+	.	gene_id "ENSMUSG00000036083.16"; transcript_id "ENSMUST00000039721.14"; gene_type "protein_coding"; gene_name "Slc17a3"; transcript_type "protein_coding"; transcript_name "Slc17a3-201"; exon_number 2; exon_id "ENSMUSE00000253550.2"; level 3; protein_id "ENSMUSP00000039062.8"; transcript_support_level "1"; mgi_id "MGI:2389216"; tag "basic"; tag "appris_principal_1"; tag "CCDS"; ccdsid "CCDS26371.1"; havana_gene "OTTMUSG00000000574.1";
chr13	HAVANA	exon	24026400	24026523	0	+	.	gene_id "ENSMUSG00000036083.16"; transcript_id "ENSMUST00000091698.12"; gene_type "protein_coding"; gene_name "Slc17a3"; transcript_type "protein_coding"; transcript_name "Slc17a3-202"; exon_number 2; exon_id "ENSMUSE00000253550.2"; level 2; protein_id "ENSMUSP00000089290.6"; transcript_support_level "5"; mgi_id "MGI:2389216"; tag "CAGE_supported_TSS"; tag "basic"; havana_gene "OTTMUSG00000000574.1"; havana_transcript "OTTMUST00000001161.1";
chr13	HAVANA	exon	24026400	24026523	0	+	.	gene_id "ENSMUSG00000036083.16"; transcript_id "ENSMUST00000166467.9"; gene_type "protein_coding"; gene_name "Slc17a3"; transcript_type "protein_coding"; transcript_name "Slc17a3-204"; exon_number 2; exon_id "ENSMUSE00000253550.2"; level 2; protein_id "ENSMUSP00000131308.3"; transcript_support_level "5"; mgi_id "MGI:2389216"; tag "basic"; tag "Ensembl_canonical"; tag "GENCODE_Primary"; tag "appris_principal_1"; tag "CCDS"; ccdsid "CCDS26371.1"; havana_gene "OTTMUSG00000000574.1"; havana_transcript "OTTMUST00000001162.1";
chr13	HAVANA	exon	24026400	24026523	0	+	.	gene_id "ENSMUSG00000036083.16"; transcript_id "ENSMUST00000225076.2"; gene_type "protein_coding"; gene_name "Slc17a3"; transcript_type "retained_intron"; transcript_name "Slc17a3-205"; exon_number 2; exon_id "ENSMUSE00001427706.2"; level 2; mgi_id "MGI:2389216"; tag "mRNA_end_NF"; havana_gene "OTTMUSG00000000574.1"; havana_transcript "OTTMUST00000165717.1";
chr13	ENSEMBL_gcm37	exon	24026400	24026523	16.0713989798099	+	.	gene_id "ENSMUSG00000036083.16"; transcript_id "ENSMUSG00000036083.16_tx_3"; exon_id "chr13_24026400_24026523_+"; exonnum "2"; txlen "1066";
chr13	ENSEMBL	start_codon	24026433	24026435	0	+	0	gene_id "ENSMUSG00000036083.16"; transcript_id "ENSMUST00000039721.14"; gene_type "protein_coding"; gene_name "Slc17a3"; transcript_type "protein_coding"; transcript_name "Slc17a3-201"; exon_number 2; exon_id "ENSMUSE00000253550.2"; level 3; protein_id "ENSMUSP00000039062.8"; transcript_support_level "1"; mgi_id "MGI:2389216"; tag "basic"; tag "appris_principal_1"; tag "CCDS"; ccdsid "CCDS26371.1"; havana_gene "OTTMUSG00000000574.1";
chr13	HAVANA	start_codon	24026433	24026435	0	+	0	gene_id "ENSMUSG00000036083.16"; transcript_id "ENSMUST00000091698.12"; gene_type "protein_coding"; gene_name "Slc17a3"; transcript_type "protein_coding"; transcript_name "Slc17a3-202"; exon_number 2; exon_id "ENSMUSE00000253550.2"; level 2; protein_id "ENSMUSP00000089290.6"; transcript_support_level "5"; mgi_id "MGI:2389216"; tag "CAGE_supported_TSS"; tag "basic"; havana_gene "OTTMUSG00000000574.1"; havana_transcript "OTTMUST00000001161.1";
chr13	HAVANA	start_codon	24026433	24026435	0	+	0	gene_id "ENSMUSG00000036083.16"; transcript_id "ENSMUST00000166467.9"; gene_type "protein_coding"; gene_name "Slc17a3"; transcript_type "protein_coding"; transcript_name "Slc17a3-204"; exon_number 2; exon_id "ENSMUSE00000253550.2"; level 2; protein_id "ENSMUSP00000131308.3"; transcript_support_level "5"; mgi_id "MGI:2389216"; tag "basic"; tag "Ensembl_canonical"; tag "GENCODE_Primary"; tag "appris_principal_1"; tag "CCDS"; ccdsid "CCDS26371.1"; havana_gene "OTTMUSG00000000574.1"; havana_transcript "OTTMUST00000001162.1";
chr13	ENSEMBL	CDS	24026433	24026523	0	+	0	gene_id "ENSMUSG00000036083.16"; transcript_id "ENSMUST00000039721.14"; gene_type "protein_coding"; gene_name "Slc17a3"; transcript_type "protein_coding"; transcript_name "Slc17a3-201"; exon_number 2; exon_id "ENSMUSE00000253550.2"; level 3; protein_id "ENSMUSP00000039062.8"; transcript_support_level "1"; mgi_id "MGI:2389216"; tag "basic"; tag "appris_principal_1"; tag "CCDS"; ccdsid "CCDS26371.1"; havana_gene "OTTMUSG00000000574.1";
chr13	HAVANA	CDS	24026433	24026523	0	+	0	gene_id "ENSMUSG00000036083.16"; transcript_id "ENSMUST00000091698.12"; gene_type "protein_coding"; gene_name "Slc17a3"; transcript_type "protein_coding"; transcript_name "Slc17a3-202"; exon_number 2; exon_id "ENSMUSE00000253550.2"; level 2; protein_id "ENSMUSP00000089290.6"; transcript_support_level "5"; mgi_id "MGI:2389216"; tag "CAGE_supported_TSS"; tag "basic"; havana_gene "OTTMUSG00000000574.1"; havana_transcript "OTTMUST00000001161.1";
chr13	HAVANA	CDS	24026433	24026523	0	+	0	gene_id "ENSMUSG00000036083.16"; transcript_id "ENSMUST00000166467.9"; gene_type "protein_coding"; gene_name "Slc17a3"; transcript_type "protein_coding"; transcript_name "Slc17a3-204"; exon_number 2; exon_id "ENSMUSE00000253550.2"; level 2; protein_id "ENSMUSP00000131308.3"; transcript_support_level "5"; mgi_id "MGI:2389216"; tag "basic"; tag "Ensembl_canonical"; tag "GENCODE_Primary"; tag "appris_principal_1"; tag "CCDS"; ccdsid "CCDS26371.1"; havana_gene "OTTMUSG00000000574.1"; havana_transcript "OTTMUST00000001162.1";
chr13	HAVANA	UTR	24029320	24029336	0	+	.	gene_id "ENSMUSG00000036083.16"; transcript_id "ENSMUST00000110422.3"; gene_type "protein_coding"; gene_name "Slc17a3"; transcript_type "protein_coding"; transcript_name "Slc17a3-203"; exon_number 2; exon_id "ENSMUSE00001422343.2"; level 2; protein_id "ENSMUSP00000106052.3"; transcript_support_level "5"; mgi_id "MGI:2389216"; tag "RNA_Seq_supported_partial"; tag "basic"; tag "CCDS"; ccdsid "CCDS49220.1"; havana_gene "OTTMUSG00000000574.1"; havana_transcript "OTTMUST00000165716.1";
chr13	ENSEMBL	exon	24029320	24029531	0	+	.	gene_id "ENSMUSG00000036083.16"; transcript_id "ENSMUST00000039721.14"; gene_type "protein_coding"; gene_name "Slc17a3"; transcript_type "protein_coding"; transcript_name "Slc17a3-201"; exon_number 3; exon_id "ENSMUSE00001242230.2"; level 3; protein_id "ENSMUSP00000039062.8"; transcript_support_level "1"; mgi_id "MGI:2389216"; tag "basic"; tag "appris_principal_1"; tag "CCDS"; ccdsid "CCDS26371.1"; havana_gene "OTTMUSG00000000574.1";
chr13	ENSEMBL	CDS	24029320	24029531	0	+	2	gene_id "ENSMUSG00000036083.16"; transcript_id "ENSMUST00000039721.14"; gene_type "protein_coding"; gene_name "Slc17a3"; transcript_type "protein_coding"; transcript_name "Slc17a3-201"; exon_number 3; exon_id "ENSMUSE00001242230.2"; level 3; protein_id "ENSMUSP00000039062.8"; transcript_support_level "1"; mgi_id "MGI:2389216"; tag "basic"; tag "appris_principal_1"; tag "CCDS"; ccdsid "CCDS26371.1"; havana_gene "OTTMUSG00000000574.1";
chr13	HAVANA	exon	24029320	24029531	0	+	.	gene_id "ENSMUSG00000036083.16"; transcript_id "ENSMUST00000091698.12"; gene_type "protein_coding"; gene_name "Slc17a3"; transcript_type "protein_coding"; transcript_name "Slc17a3-202"; exon_number 3; exon_id "ENSMUSE00001242230.2"; level 2; protein_id "ENSMUSP00000089290.6"; transcript_support_level "5"; mgi_id "MGI:2389216"; tag "CAGE_supported_TSS"; tag "basic"; havana_gene "OTTMUSG00000000574.1"; havana_transcript "OTTMUST00000001161.1";
chr13	HAVANA	CDS	24029320	24029531	0	+	2	gene_id "ENSMUSG00000036083.16"; transcript_id "ENSMUST00000091698.12"; gene_type "protein_coding"; gene_name "Slc17a3"; transcript_type "protein_coding"; transcript_name "Slc17a3-202"; exon_number 3; exon_id "ENSMUSE00001242230.2"; level 2; protein_id "ENSMUSP00000089290.6"; transcript_support_level "5"; mgi_id "MGI:2389216"; tag "CAGE_supported_TSS"; tag "basic"; havana_gene "OTTMUSG00000000574.1"; havana_transcript "OTTMUST00000001161.1";
chr13	HAVANA	exon	24029320	24029531	0	+	.	gene_id "ENSMUSG00000036083.16"; transcript_id "ENSMUST00000110422.3"; gene_type "protein_coding"; gene_name "Slc17a3"; transcript_type "protein_coding"; transcript_name "Slc17a3-203"; exon_number 2; exon_id "ENSMUSE00001422343.2"; level 2; protein_id "ENSMUSP00000106052.3"; transcript_support_level "5"; mgi_id "MGI:2389216"; tag "RNA_Seq_supported_partial"; tag "basic"; tag "CCDS"; ccdsid "CCDS49220.1"; havana_gene "OTTMUSG00000000574.1"; havana_transcript "OTTMUST00000165716.1";
chr13	HAVANA	exon	24029320	24029531	0	+	.	gene_id "ENSMUSG00000036083.16"; transcript_id "ENSMUST00000166467.9"; gene_type "protein_coding"; gene_name "Slc17a3"; transcript_type "protein_coding"; transcript_name "Slc17a3-204"; exon_number 3; exon_id "ENSMUSE00001242230.2"; level 2; protein_id "ENSMUSP00000131308.3"; transcript_support_level "5"; mgi_id "MGI:2389216"; tag "basic"; tag "Ensembl_canonical"; tag "GENCODE_Primary"; tag "appris_principal_1"; tag "CCDS"; ccdsid "CCDS26371.1"; havana_gene "OTTMUSG00000000574.1"; havana_transcript "OTTMUST00000001162.1";
chr13	HAVANA	CDS	24029320	24029531	0	+	2	gene_id "ENSMUSG00000036083.16"; transcript_id "ENSMUST00000166467.9"; gene_type "protein_coding"; gene_name "Slc17a3"; transcript_type "protein_coding"; transcript_name "Slc17a3-204"; exon_number 3; exon_id "ENSMUSE00001242230.2"; level 2; protein_id "ENSMUSP00000131308.3"; transcript_support_level "5"; mgi_id "MGI:2389216"; tag "basic"; tag "Ensembl_canonical"; tag "GENCODE_Primary"; tag "appris_principal_1"; tag "CCDS"; ccdsid "CCDS26371.1"; havana_gene "OTTMUSG00000000574.1"; havana_transcript "OTTMUST00000001162.1";
chr13	HAVANA	exon	24029320	24029531	0	+	.	gene_id "ENSMUSG00000036083.16"; transcript_id "ENSMUST00000225076.2"; gene_type "protein_coding"; gene_name "Slc17a3"; transcript_type "retained_intron"; transcript_name "Slc17a3-205"; exon_number 3; exon_id "ENSMUSE00001425474.2"; level 2; mgi_id "MGI:2389216"; tag "mRNA_end_NF"; havana_gene "OTTMUSG00000000574.1"; havana_transcript "OTTMUST00000165717.1";
chr13	ENSEMBL_gcm37	exon	24029320	24029531	16.0713989798099	+	.	gene_id "ENSMUSG00000036083.16"; transcript_id "ENSMUSG00000036083.16_tx_3"; exon_id "chr13_24029320_24029531_+"; exonnum "3"; txlen "1066";
chr13	ENSEMBL_gcm37	exon	24029320	24029531	15.207441111657	+	.	gene_id "ENSMUSG00000036083.16"; transcript_id "ENSMUSG00000036083.16_tx_4"; exon_id "chr13_24029320_24029531_+"; exonnum "2"; txlen "942";
chr13	HAVANA	start_codon	24029337	24029339	0	+	0	gene_id "ENSMUSG00000036083.16"; transcript_id "ENSMUST00000110422.3"; gene_type "protein_coding"; gene_name "Slc17a3"; transcript_type "protein_coding"; transcript_name "Slc17a3-203"; exon_number 2; exon_id "ENSMUSE00001422343.2"; level 2; protein_id "ENSMUSP00000106052.3"; transcript_support_level "5"; mgi_id "MGI:2389216"; tag "RNA_Seq_supported_partial"; tag "basic"; tag "CCDS"; ccdsid "CCDS49220.1"; havana_gene "OTTMUSG00000000574.1"; havana_transcript "OTTMUST00000165716.1";
chr13	HAVANA	CDS	24029337	24029531	0	+	0	gene_id "ENSMUSG00000036083.16"; transcript_id "ENSMUST00000110422.3"; gene_type "protein_coding"; gene_name "Slc17a3"; transcript_type "protein_coding"; transcript_name "Slc17a3-203"; exon_number 2; exon_id "ENSMUSE00001422343.2"; level 2; protein_id "ENSMUSP00000106052.3"; transcript_support_level "5"; mgi_id "MGI:2389216"; tag "RNA_Seq_supported_partial"; tag "basic"; tag "CCDS"; ccdsid "CCDS49220.1"; havana_gene "OTTMUSG00000000574.1"; havana_transcript "OTTMUST00000165716.1";
chr13	ENSEMBL	exon	24030194	24030427	0	+	.	gene_id "ENSMUSG00000036083.16"; transcript_id "ENSMUST00000039721.14"; gene_type "protein_coding"; gene_name "Slc17a3"; transcript_type "protein_coding"; transcript_name "Slc17a3-201"; exon_number 4; exon_id "ENSMUSE00000253536.2"; level 3; protein_id "ENSMUSP00000039062.8"; transcript_support_level "1"; mgi_id "MGI:2389216"; tag "basic"; tag "appris_principal_1"; tag "CCDS"; ccdsid "CCDS26371.1"; havana_gene "OTTMUSG00000000574.1";
chr13	ENSEMBL	CDS	24030194	24030427	0	+	0	gene_id "ENSMUSG00000036083.16"; transcript_id "ENSMUST00000039721.14"; gene_type "protein_coding"; gene_name "Slc17a3"; transcript_type "protein_coding"; transcript_name "Slc17a3-201"; exon_number 4; exon_id "ENSMUSE00000253536.2"; level 3; protein_id "ENSMUSP00000039062.8"; transcript_support_level "1"; mgi_id "MGI:2389216"; tag "basic"; tag "appris_principal_1"; tag "CCDS"; ccdsid "CCDS26371.1"; havana_gene "OTTMUSG00000000574.1";
chr13	HAVANA	exon	24030194	24030427	0	+	.	gene_id "ENSMUSG00000036083.16"; transcript_id "ENSMUST00000110422.3"; gene_type "protein_coding"; gene_name "Slc17a3"; transcript_type "protein_coding"; transcript_name "Slc17a3-203"; exon_number 3; exon_id "ENSMUSE00000253536.2"; level 2; protein_id "ENSMUSP00000106052.3"; transcript_support_level "5"; mgi_id "MGI:2389216"; tag "RNA_Seq_supported_partial"; tag "basic"; tag "CCDS"; ccdsid "CCDS49220.1"; havana_gene "OTTMUSG00000000574.1"; havana_transcript "OTTMUST00000165716.1";
chr13	HAVANA	CDS	24030194	24030427	0	+	0	gene_id "ENSMUSG00000036083.16"; transcript_id "ENSMUST00000110422.3"; gene_type "protein_coding"; gene_name "Slc17a3"; transcript_type "protein_coding"; transcript_name "Slc17a3-203"; exon_number 3; exon_id "ENSMUSE00000253536.2"; level 2; protein_id "ENSMUSP00000106052.3"; transcript_support_level "5"; mgi_id "MGI:2389216"; tag "RNA_Seq_supported_partial"; tag "basic"; tag "CCDS"; ccdsid "CCDS49220.1"; havana_gene "OTTMUSG00000000574.1"; havana_transcript "OTTMUST00000165716.1";
chr13	HAVANA	exon	24030194	24030427	0	+	.	gene_id "ENSMUSG00000036083.16"; transcript_id "ENSMUST00000166467.9"; gene_type "protein_coding"; gene_name "Slc17a3"; transcript_type "protein_coding"; transcript_name "Slc17a3-204"; exon_number 4; exon_id "ENSMUSE00000253536.2"; level 2; protein_id "ENSMUSP00000131308.3"; transcript_support_level "5"; mgi_id "MGI:2389216"; tag "basic"; tag "Ensembl_canonical"; tag "GENCODE_Primary"; tag "appris_principal_1"; tag "CCDS"; ccdsid "CCDS26371.1"; havana_gene "OTTMUSG00000000574.1"; havana_transcript "OTTMUST00000001162.1";
chr13	HAVANA	CDS	24030194	24030427	0	+	0	gene_id "ENSMUSG00000036083.16"; transcript_id "ENSMUST00000166467.9"; gene_type "protein_coding"; gene_name "Slc17a3"; transcript_type "protein_coding"; transcript_name "Slc17a3-204"; exon_number 4; exon_id "ENSMUSE00000253536.2"; level 2; protein_id "ENSMUSP00000131308.3"; transcript_support_level "5"; mgi_id "MGI:2389216"; tag "basic"; tag "Ensembl_canonical"; tag "GENCODE_Primary"; tag "appris_principal_1"; tag "CCDS"; ccdsid "CCDS26371.1"; havana_gene "OTTMUSG00000000574.1"; havana_transcript "OTTMUST00000001162.1";
chr13	HAVANA	exon	24030194	24030427	0	+	.	gene_id "ENSMUSG00000036083.16"; transcript_id "ENSMUST00000225076.2"; gene_type "protein_coding"; gene_name "Slc17a3"; transcript_type "retained_intron"; transcript_name "Slc17a3-205"; exon_number 4; exon_id "ENSMUSE00001428193.2"; level 2; mgi_id "MGI:2389216"; tag "mRNA_end_NF"; havana_gene "OTTMUSG00000000574.1"; havana_transcript "OTTMUST00000165717.1";
chr13	ENSEMBL_gcm37	exon	24030194	24030427	16.0713989798099	+	.	gene_id "ENSMUSG00000036083.16"; transcript_id "ENSMUSG00000036083.16_tx_3"; exon_id "chr13_24030194_24030427_+"; exonnum "4"; txlen "1066";
chr13	ENSEMBL_gcm37	exon	24030194	24030427	15.207441111657	+	.	gene_id "ENSMUSG00000036083.16"; transcript_id "ENSMUSG00000036083.16_tx_4"; exon_id "chr13_24030194_24030427_+"; exonnum "3"; txlen "942";
chr13	ENSEMBL	exon	24030861	24030948	0	+	.	gene_id "ENSMUSG00000036083.16"; transcript_id "ENSMUST00000039721.14"; gene_type "protein_coding"; gene_name "Slc17a3"; transcript_type "protein_coding"; transcript_name "Slc17a3-201"; exon_number 5; exon_id "ENSMUSE00000253529.2"; level 3; protein_id "ENSMUSP00000039062.8"; transcript_support_level "1"; mgi_id "MGI:2389216"; tag "basic"; tag "appris_principal_1"; tag "CCDS"; ccdsid "CCDS26371.1"; havana_gene "OTTMUSG00000000574.1";
chr13	ENSEMBL	CDS	24030861	24030948	0	+	0	gene_id "ENSMUSG00000036083.16"; transcript_id "ENSMUST00000039721.14"; gene_type "protein_coding"; gene_name "Slc17a3"; transcript_type "protein_coding"; transcript_name "Slc17a3-201"; exon_number 5; exon_id "ENSMUSE00000253529.2"; level 3; protein_id "ENSMUSP00000039062.8"; transcript_support_level "1"; mgi_id "MGI:2389216"; tag "basic"; tag "appris_principal_1"; tag "CCDS"; ccdsid "CCDS26371.1"; havana_gene "OTTMUSG00000000574.1";
chr13	HAVANA	exon	24030861	24030948	0	+	.	gene_id "ENSMUSG00000036083.16"; transcript_id "ENSMUST00000091698.12"; gene_type "protein_coding"; gene_name "Slc17a3"; transcript_type "protein_coding"; transcript_name "Slc17a3-202"; exon_number 4; exon_id "ENSMUSE00000253529.2"; level 2; protein_id "ENSMUSP00000089290.6"; transcript_support_level "5"; mgi_id "MGI:2389216"; tag "CAGE_supported_TSS"; tag "basic"; havana_gene "OTTMUSG00000000574.1"; havana_transcript "OTTMUST00000001161.1";
chr13	HAVANA	CDS	24030861	24030948	0	+	0	gene_id "ENSMUSG00000036083.16"; transcript_id "ENSMUST00000091698.12"; gene_type "protein_coding"; gene_name "Slc17a3"; transcript_type "protein_coding"; transcript_name "Slc17a3-202"; exon_number 4; exon_id "ENSMUSE00000253529.2"; level 2; protein_id "ENSMUSP00000089290.6"; transcript_support_level "5"; mgi_id "MGI:2389216"; tag "CAGE_supported_TSS"; tag "basic"; havana_gene "OTTMUSG00000000574.1"; havana_transcript "OTTMUST00000001161.1";
chr13	HAVANA	exon	24030861	24030948	0	+	.	gene_id "ENSMUSG00000036083.16"; transcript_id "ENSMUST00000110422.3"; gene_type "protein_coding"; gene_name "Slc17a3"; transcript_type "protein_coding"; transcript_name "Slc17a3-203"; exon_number 4; exon_id "ENSMUSE00000253529.2"; level 2; protein_id "ENSMUSP00000106052.3"; transcript_support_level "5"; mgi_id "MGI:2389216"; tag "RNA_Seq_supported_partial"; tag "basic"; tag "CCDS"; ccdsid "CCDS49220.1"; havana_gene "OTTMUSG00000000574.1"; havana_transcript "OTTMUST00000165716.1";
chr13	HAVANA	CDS	24030861	24030948	0	+	0	gene_id "ENSMUSG00000036083.16"; transcript_id "ENSMUST00000110422.3"; gene_type "protein_coding"; gene_name "Slc17a3"; transcript_type "protein_coding"; transcript_name "Slc17a3-203"; exon_number 4; exon_id "ENSMUSE00000253529.2"; level 2; protein_id "ENSMUSP00000106052.3"; transcript_support_level "5"; mgi_id "MGI:2389216"; tag "RNA_Seq_supported_partial"; tag "basic"; tag "CCDS"; ccdsid "CCDS49220.1"; havana_gene "OTTMUSG00000000574.1"; havana_transcript "OTTMUST00000165716.1";
chr13	HAVANA	exon	24030861	24030948	0	+	.	gene_id "ENSMUSG00000036083.16"; transcript_id "ENSMUST00000166467.9"; gene_type "protein_coding"; gene_name "Slc17a3"; transcript_type "protein_coding"; transcript_name "Slc17a3-204"; exon_number 5; exon_id "ENSMUSE00000253529.2"; level 2; protein_id "ENSMUSP00000131308.3"; transcript_support_level "5"; mgi_id "MGI:2389216"; tag "basic"; tag "Ensembl_canonical"; tag "GENCODE_Primary"; tag "appris_principal_1"; tag "CCDS"; ccdsid "CCDS26371.1"; havana_gene "OTTMUSG00000000574.1"; havana_transcript "OTTMUST00000001162.1";
chr13	HAVANA	CDS	24030861	24030948	0	+	0	gene_id "ENSMUSG00000036083.16"; transcript_id "ENSMUST00000166467.9"; gene_type "protein_coding"; gene_name "Slc17a3"; transcript_type "protein_coding"; transcript_name "Slc17a3-204"; exon_number 5; exon_id "ENSMUSE00000253529.2"; level 2; protein_id "ENSMUSP00000131308.3"; transcript_support_level "5"; mgi_id "MGI:2389216"; tag "basic"; tag "Ensembl_canonical"; tag "GENCODE_Primary"; tag "appris_principal_1"; tag "CCDS"; ccdsid "CCDS26371.1"; havana_gene "OTTMUSG00000000574.1"; havana_transcript "OTTMUST00000001162.1";
chr13	ENSEMBL_gcm37	exon	24030861	24030948	16.0713989798099	+	.	gene_id "ENSMUSG00000036083.16"; transcript_id "ENSMUSG00000036083.16_tx_3"; exon_id "chr13_24030861_24030948_+"; exonnum "5"; txlen "1066";
chr13	ENSEMBL_gcm37	exon	24030861	24030948	15.207441111657	+	.	gene_id "ENSMUSG00000036083.16"; transcript_id "ENSMUSG00000036083.16_tx_4"; exon_id "chr13_24030861_24030948_+"; exonnum "4"; txlen "942";
chr13	HAVANA	exon	24030861	24033360	0	+	.	gene_id "ENSMUSG00000036083.16"; transcript_id "ENSMUST00000225076.2"; gene_type "protein_coding"; gene_name "Slc17a3"; transcript_type "retained_intron"; transcript_name "Slc17a3-205"; exon_number 5; exon_id "ENSMUSE00001422055.2"; level 2; mgi_id "MGI:2389216"; tag "mRNA_end_NF"; havana_gene "OTTMUSG00000000574.1"; havana_transcript "OTTMUST00000165717.1";
chr13	sragcm37_ss	exon	24032696	24032900	16.0713989798099	+	.	gene_id "ENSMUSG00000036083.16"; transcript_id "ENSMUSG00000036083.16_tx_3"; exon_id "chr13_24032696_24032900_+"; exonnum "6"; txlen "1066";
chr13	sragcm37_ss	exon	24032696	24032900	15.207441111657	+	.	gene_id "ENSMUSG00000036083.16"; transcript_id "ENSMUSG00000036083.16_tx_4"; exon_id "chr13_24032696_24032900_+"; exonnum "5"; txlen "942";
chr13	ENSEMBL	exon	24036331	24036417	0	+	.	gene_id "ENSMUSG00000036083.16"; transcript_id "ENSMUST00000039721.14"; gene_type "protein_coding"; gene_name "Slc17a3"; transcript_type "protein_coding"; transcript_name "Slc17a3-201"; exon_number 6; exon_id "ENSMUSE00000253520.2"; level 3; protein_id "ENSMUSP00000039062.8"; transcript_support_level "1"; mgi_id "MGI:2389216"; tag "basic"; tag "appris_principal_1"; tag "CCDS"; ccdsid "CCDS26371.1"; havana_gene "OTTMUSG00000000574.1";
chr13	ENSEMBL	CDS	24036331	24036417	0	+	2	gene_id "ENSMUSG00000036083.16"; transcript_id "ENSMUST00000039721.14"; gene_type "protein_coding"; gene_name "Slc17a3"; transcript_type "protein_coding"; transcript_name "Slc17a3-201"; exon_number 6; exon_id "ENSMUSE00000253520.2"; level 3; protein_id "ENSMUSP00000039062.8"; transcript_support_level "1"; mgi_id "MGI:2389216"; tag "basic"; tag "appris_principal_1"; tag "CCDS"; ccdsid "CCDS26371.1"; havana_gene "OTTMUSG00000000574.1";
chr13	HAVANA	exon	24036331	24036417	0	+	.	gene_id "ENSMUSG00000036083.16"; transcript_id "ENSMUST00000091698.12"; gene_type "protein_coding"; gene_name "Slc17a3"; transcript_type "protein_coding"; transcript_name "Slc17a3-202"; exon_number 5; exon_id "ENSMUSE00000253520.2"; level 2; protein_id "ENSMUSP00000089290.6"; transcript_support_level "5"; mgi_id "MGI:2389216"; tag "CAGE_supported_TSS"; tag "basic"; havana_gene "OTTMUSG00000000574.1"; havana_transcript "OTTMUST00000001161.1";
chr13	HAVANA	CDS	24036331	24036417	0	+	2	gene_id "ENSMUSG00000036083.16"; transcript_id "ENSMUST00000091698.12"; gene_type "protein_coding"; gene_name "Slc17a3"; transcript_type "protein_coding"; transcript_name "Slc17a3-202"; exon_number 5; exon_id "ENSMUSE00000253520.2"; level 2; protein_id "ENSMUSP00000089290.6"; transcript_support_level "5"; mgi_id "MGI:2389216"; tag "CAGE_supported_TSS"; tag "basic"; havana_gene "OTTMUSG00000000574.1"; havana_transcript "OTTMUST00000001161.1";
chr13	HAVANA	exon	24036331	24036417	0	+	.	gene_id "ENSMUSG00000036083.16"; transcript_id "ENSMUST00000110422.3"; gene_type "protein_coding"; gene_name "Slc17a3"; transcript_type "protein_coding"; transcript_name "Slc17a3-203"; exon_number 5; exon_id "ENSMUSE00000253520.2"; level 2; protein_id "ENSMUSP00000106052.3"; transcript_support_level "5"; mgi_id "MGI:2389216"; tag "RNA_Seq_supported_partial"; tag "basic"; tag "CCDS"; ccdsid "CCDS49220.1"; havana_gene "OTTMUSG00000000574.1"; havana_transcript "OTTMUST00000165716.1";
chr13	HAVANA	CDS	24036331	24036417	0	+	2	gene_id "ENSMUSG00000036083.16"; transcript_id "ENSMUST00000110422.3"; gene_type "protein_coding"; gene_name "Slc17a3"; transcript_type "protein_coding"; transcript_name "Slc17a3-203"; exon_number 5; exon_id "ENSMUSE00000253520.2"; level 2; protein_id "ENSMUSP00000106052.3"; transcript_support_level "5"; mgi_id "MGI:2389216"; tag "RNA_Seq_supported_partial"; tag "basic"; tag "CCDS"; ccdsid "CCDS49220.1"; havana_gene "OTTMUSG00000000574.1"; havana_transcript "OTTMUST00000165716.1";
chr13	HAVANA	exon	24036331	24036417	0	+	.	gene_id "ENSMUSG00000036083.16"; transcript_id "ENSMUST00000166467.9"; gene_type "protein_coding"; gene_name "Slc17a3"; transcript_type "protein_coding"; transcript_name "Slc17a3-204"; exon_number 6; exon_id "ENSMUSE00000253520.2"; level 2; protein_id "ENSMUSP00000131308.3"; transcript_support_level "5"; mgi_id "MGI:2389216"; tag "basic"; tag "Ensembl_canonical"; tag "GENCODE_Primary"; tag "appris_principal_1"; tag "CCDS"; ccdsid "CCDS26371.1"; havana_gene "OTTMUSG00000000574.1"; havana_transcript "OTTMUST00000001162.1";
chr13	HAVANA	CDS	24036331	24036417	0	+	2	gene_id "ENSMUSG00000036083.16"; transcript_id "ENSMUST00000166467.9"; gene_type "protein_coding"; gene_name "Slc17a3"; transcript_type "protein_coding"; transcript_name "Slc17a3-204"; exon_number 6; exon_id "ENSMUSE00000253520.2"; level 2; protein_id "ENSMUSP00000131308.3"; transcript_support_level "5"; mgi_id "MGI:2389216"; tag "basic"; tag "Ensembl_canonical"; tag "GENCODE_Primary"; tag "appris_principal_1"; tag "CCDS"; ccdsid "CCDS26371.1"; havana_gene "OTTMUSG00000000574.1"; havana_transcript "OTTMUST00000001162.1";
chr13	ENSEMBL	exon	24039556	24039674	0	+	.	gene_id "ENSMUSG00000036083.16"; transcript_id "ENSMUST00000039721.14"; gene_type "protein_coding"; gene_name "Slc17a3"; transcript_type "protein_coding"; transcript_name "Slc17a3-201"; exon_number 7; exon_id "ENSMUSE00000253514.2"; level 3; protein_id "ENSMUSP00000039062.8"; transcript_support_level "1"; mgi_id "MGI:2389216"; tag "basic"; tag "appris_principal_1"; tag "CCDS"; ccdsid "CCDS26371.1"; havana_gene "OTTMUSG00000000574.1";
chr13	ENSEMBL	CDS	24039556	24039674	0	+	2	gene_id "ENSMUSG00000036083.16"; transcript_id "ENSMUST00000039721.14"; gene_type "protein_coding"; gene_name "Slc17a3"; transcript_type "protein_coding"; transcript_name "Slc17a3-201"; exon_number 7; exon_id "ENSMUSE00000253514.2"; level 3; protein_id "ENSMUSP00000039062.8"; transcript_support_level "1"; mgi_id "MGI:2389216"; tag "basic"; tag "appris_principal_1"; tag "CCDS"; ccdsid "CCDS26371.1"; havana_gene "OTTMUSG00000000574.1";
chr13	HAVANA	exon	24039556	24039674	0	+	.	gene_id "ENSMUSG00000036083.16"; transcript_id "ENSMUST00000091698.12"; gene_type "protein_coding"; gene_name "Slc17a3"; transcript_type "protein_coding"; transcript_name "Slc17a3-202"; exon_number 6; exon_id "ENSMUSE00000253514.2"; level 2; protein_id "ENSMUSP00000089290.6"; transcript_support_level "5"; mgi_id "MGI:2389216"; tag "CAGE_supported_TSS"; tag "basic"; havana_gene "OTTMUSG00000000574.1"; havana_transcript "OTTMUST00000001161.1";
chr13	HAVANA	CDS	24039556	24039674	0	+	2	gene_id "ENSMUSG00000036083.16"; transcript_id "ENSMUST00000091698.12"; gene_type "protein_coding"; gene_name "Slc17a3"; transcript_type "protein_coding"; transcript_name "Slc17a3-202"; exon_number 6; exon_id "ENSMUSE00000253514.2"; level 2; protein_id "ENSMUSP00000089290.6"; transcript_support_level "5"; mgi_id "MGI:2389216"; tag "CAGE_supported_TSS"; tag "basic"; havana_gene "OTTMUSG00000000574.1"; havana_transcript "OTTMUST00000001161.1";
chr13	HAVANA	exon	24039556	24039674	0	+	.	gene_id "ENSMUSG00000036083.16"; transcript_id "ENSMUST00000110422.3"; gene_type "protein_coding"; gene_name "Slc17a3"; transcript_type "protein_coding"; transcript_name "Slc17a3-203"; exon_number 6; exon_id "ENSMUSE00000253514.2"; level 2; protein_id "ENSMUSP00000106052.3"; transcript_support_level "5"; mgi_id "MGI:2389216"; tag "RNA_Seq_supported_partial"; tag "basic"; tag "CCDS"; ccdsid "CCDS49220.1"; havana_gene "OTTMUSG00000000574.1"; havana_transcript "OTTMUST00000165716.1";
chr13	HAVANA	CDS	24039556	24039674	0	+	2	gene_id "ENSMUSG00000036083.16"; transcript_id "ENSMUST00000110422.3"; gene_type "protein_coding"; gene_name "Slc17a3"; transcript_type "protein_coding"; transcript_name "Slc17a3-203"; exon_number 6; exon_id "ENSMUSE00000253514.2"; level 2; protein_id "ENSMUSP00000106052.3"; transcript_support_level "5"; mgi_id "MGI:2389216"; tag "RNA_Seq_supported_partial"; tag "basic"; tag "CCDS"; ccdsid "CCDS49220.1"; havana_gene "OTTMUSG00000000574.1"; havana_transcript "OTTMUST00000165716.1";
chr13	HAVANA	exon	24039556	24039674	0	+	.	gene_id "ENSMUSG00000036083.16"; transcript_id "ENSMUST00000166467.9"; gene_type "protein_coding"; gene_name "Slc17a3"; transcript_type "protein_coding"; transcript_name "Slc17a3-204"; exon_number 7; exon_id "ENSMUSE00000253514.2"; level 2; protein_id "ENSMUSP00000131308.3"; transcript_support_level "5"; mgi_id "MGI:2389216"; tag "basic"; tag "Ensembl_canonical"; tag "GENCODE_Primary"; tag "appris_principal_1"; tag "CCDS"; ccdsid "CCDS26371.1"; havana_gene "OTTMUSG00000000574.1"; havana_transcript "OTTMUST00000001162.1";
chr13	HAVANA	CDS	24039556	24039674	0	+	2	gene_id "ENSMUSG00000036083.16"; transcript_id "ENSMUST00000166467.9"; gene_type "protein_coding"; gene_name "Slc17a3"; transcript_type "protein_coding"; transcript_name "Slc17a3-204"; exon_number 7; exon_id "ENSMUSE00000253514.2"; level 2; protein_id "ENSMUSP00000131308.3"; transcript_support_level "5"; mgi_id "MGI:2389216"; tag "basic"; tag "Ensembl_canonical"; tag "GENCODE_Primary"; tag "appris_principal_1"; tag "CCDS"; ccdsid "CCDS26371.1"; havana_gene "OTTMUSG00000000574.1"; havana_transcript "OTTMUST00000001162.1";
chr13	ENSEMBL	exon	24039795	24039956	0	+	.	gene_id "ENSMUSG00000036083.16"; transcript_id "ENSMUST00000039721.14"; gene_type "protein_coding"; gene_name "Slc17a3"; transcript_type "protein_coding"; transcript_name "Slc17a3-201"; exon_number 8; exon_id "ENSMUSE00000253508.2"; level 3; protein_id "ENSMUSP00000039062.8"; transcript_support_level "1"; mgi_id "MGI:2389216"; tag "basic"; tag "appris_principal_1"; tag "CCDS"; ccdsid "CCDS26371.1"; havana_gene "OTTMUSG00000000574.1";
chr13	ENSEMBL	CDS	24039795	24039956	0	+	0	gene_id "ENSMUSG00000036083.16"; transcript_id "ENSMUST00000039721.14"; gene_type "protein_coding"; gene_name "Slc17a3"; transcript_type "protein_coding"; transcript_name "Slc17a3-201"; exon_number 8; exon_id "ENSMUSE00000253508.2"; level 3; protein_id "ENSMUSP00000039062.8"; transcript_support_level "1"; mgi_id "MGI:2389216"; tag "basic"; tag "appris_principal_1"; tag "CCDS"; ccdsid "CCDS26371.1"; havana_gene "OTTMUSG00000000574.1";
chr13	HAVANA	exon	24039795	24039956	0	+	.	gene_id "ENSMUSG00000036083.16"; transcript_id "ENSMUST00000091698.12"; gene_type "protein_coding"; gene_name "Slc17a3"; transcript_type "protein_coding"; transcript_name "Slc17a3-202"; exon_number 7; exon_id "ENSMUSE00000253508.2"; level 2; protein_id "ENSMUSP00000089290.6"; transcript_support_level "5"; mgi_id "MGI:2389216"; tag "CAGE_supported_TSS"; tag "basic"; havana_gene "OTTMUSG00000000574.1"; havana_transcript "OTTMUST00000001161.1";
chr13	HAVANA	CDS	24039795	24039956	0	+	0	gene_id "ENSMUSG00000036083.16"; transcript_id "ENSMUST00000091698.12"; gene_type "protein_coding"; gene_name "Slc17a3"; transcript_type "protein_coding"; transcript_name "Slc17a3-202"; exon_number 7; exon_id "ENSMUSE00000253508.2"; level 2; protein_id "ENSMUSP00000089290.6"; transcript_support_level "5"; mgi_id "MGI:2389216"; tag "CAGE_supported_TSS"; tag "basic"; havana_gene "OTTMUSG00000000574.1"; havana_transcript "OTTMUST00000001161.1";
chr13	HAVANA	exon	24039795	24039956	0	+	.	gene_id "ENSMUSG00000036083.16"; transcript_id "ENSMUST00000110422.3"; gene_type "protein_coding"; gene_name "Slc17a3"; transcript_type "protein_coding"; transcript_name "Slc17a3-203"; exon_number 7; exon_id "ENSMUSE00000253508.2"; level 2; protein_id "ENSMUSP00000106052.3"; transcript_support_level "5"; mgi_id "MGI:2389216"; tag "RNA_Seq_supported_partial"; tag "basic"; tag "CCDS"; ccdsid "CCDS49220.1"; havana_gene "OTTMUSG00000000574.1"; havana_transcript "OTTMUST00000165716.1";
chr13	HAVANA	CDS	24039795	24039956	0	+	0	gene_id "ENSMUSG00000036083.16"; transcript_id "ENSMUST00000110422.3"; gene_type "protein_coding"; gene_name "Slc17a3"; transcript_type "protein_coding"; transcript_name "Slc17a3-203"; exon_number 7; exon_id "ENSMUSE00000253508.2"; level 2; protein_id "ENSMUSP00000106052.3"; transcript_support_level "5"; mgi_id "MGI:2389216"; tag "RNA_Seq_supported_partial"; tag "basic"; tag "CCDS"; ccdsid "CCDS49220.1"; havana_gene "OTTMUSG00000000574.1"; havana_transcript "OTTMUST00000165716.1";
chr13	HAVANA	exon	24039795	24039956	0	+	.	gene_id "ENSMUSG00000036083.16"; transcript_id "ENSMUST00000166467.9"; gene_type "protein_coding"; gene_name "Slc17a3"; transcript_type "protein_coding"; transcript_name "Slc17a3-204"; exon_number 8; exon_id "ENSMUSE00000253508.2"; level 2; protein_id "ENSMUSP00000131308.3"; transcript_support_level "5"; mgi_id "MGI:2389216"; tag "basic"; tag "Ensembl_canonical"; tag "GENCODE_Primary"; tag "appris_principal_1"; tag "CCDS"; ccdsid "CCDS26371.1"; havana_gene "OTTMUSG00000000574.1"; havana_transcript "OTTMUST00000001162.1";
chr13	HAVANA	CDS	24039795	24039956	0	+	0	gene_id "ENSMUSG00000036083.16"; transcript_id "ENSMUST00000166467.9"; gene_type "protein_coding"; gene_name "Slc17a3"; transcript_type "protein_coding"; transcript_name "Slc17a3-204"; exon_number 8; exon_id "ENSMUSE00000253508.2"; level 2; protein_id "ENSMUSP00000131308.3"; transcript_support_level "5"; mgi_id "MGI:2389216"; tag "basic"; tag "Ensembl_canonical"; tag "GENCODE_Primary"; tag "appris_principal_1"; tag "CCDS"; ccdsid "CCDS26371.1"; havana_gene "OTTMUSG00000000574.1"; havana_transcript "OTTMUST00000001162.1";
chr13	ENSEMBL	exon	24040437	24040566	0	+	.	gene_id "ENSMUSG00000036083.16"; transcript_id "ENSMUST00000039721.14"; gene_type "protein_coding"; gene_name "Slc17a3"; transcript_type "protein_coding"; transcript_name "Slc17a3-201"; exon_number 9; exon_id "ENSMUSE00000253500.2"; level 3; protein_id "ENSMUSP00000039062.8"; transcript_support_level "1"; mgi_id "MGI:2389216"; tag "basic"; tag "appris_principal_1"; tag "CCDS"; ccdsid "CCDS26371.1"; havana_gene "OTTMUSG00000000574.1";
chr13	ENSEMBL	CDS	24040437	24040566	0	+	0	gene_id "ENSMUSG00000036083.16"; transcript_id "ENSMUST00000039721.14"; gene_type "protein_coding"; gene_name "Slc17a3"; transcript_type "protein_coding"; transcript_name "Slc17a3-201"; exon_number 9; exon_id "ENSMUSE00000253500.2"; level 3; protein_id "ENSMUSP00000039062.8"; transcript_support_level "1"; mgi_id "MGI:2389216"; tag "basic"; tag "appris_principal_1"; tag "CCDS"; ccdsid "CCDS26371.1"; havana_gene "OTTMUSG00000000574.1";
chr13	HAVANA	exon	24040437	24040566	0	+	.	gene_id "ENSMUSG00000036083.16"; transcript_id "ENSMUST00000091698.12"; gene_type "protein_coding"; gene_name "Slc17a3"; transcript_type "protein_coding"; transcript_name "Slc17a3-202"; exon_number 8; exon_id "ENSMUSE00000253500.2"; level 2; protein_id "ENSMUSP00000089290.6"; transcript_support_level "5"; mgi_id "MGI:2389216"; tag "CAGE_supported_TSS"; tag "basic"; havana_gene "OTTMUSG00000000574.1"; havana_transcript "OTTMUST00000001161.1";
chr13	HAVANA	CDS	24040437	24040566	0	+	0	gene_id "ENSMUSG00000036083.16"; transcript_id "ENSMUST00000091698.12"; gene_type "protein_coding"; gene_name "Slc17a3"; transcript_type "protein_coding"; transcript_name "Slc17a3-202"; exon_number 8; exon_id "ENSMUSE00000253500.2"; level 2; protein_id "ENSMUSP00000089290.6"; transcript_support_level "5"; mgi_id "MGI:2389216"; tag "CAGE_supported_TSS"; tag "basic"; havana_gene "OTTMUSG00000000574.1"; havana_transcript "OTTMUST00000001161.1";
chr13	HAVANA	exon	24040437	24040566	0	+	.	gene_id "ENSMUSG00000036083.16"; transcript_id "ENSMUST00000110422.3"; gene_type "protein_coding"; gene_name "Slc17a3"; transcript_type "protein_coding"; transcript_name "Slc17a3-203"; exon_number 8; exon_id "ENSMUSE00000253500.2"; level 2; protein_id "ENSMUSP00000106052.3"; transcript_support_level "5"; mgi_id "MGI:2389216"; tag "RNA_Seq_supported_partial"; tag "basic"; tag "CCDS"; ccdsid "CCDS49220.1"; havana_gene "OTTMUSG00000000574.1"; havana_transcript "OTTMUST00000165716.1";
chr13	HAVANA	CDS	24040437	24040566	0	+	0	gene_id "ENSMUSG00000036083.16"; transcript_id "ENSMUST00000110422.3"; gene_type "protein_coding"; gene_name "Slc17a3"; transcript_type "protein_coding"; transcript_name "Slc17a3-203"; exon_number 8; exon_id "ENSMUSE00000253500.2"; level 2; protein_id "ENSMUSP00000106052.3"; transcript_support_level "5"; mgi_id "MGI:2389216"; tag "RNA_Seq_supported_partial"; tag "basic"; tag "CCDS"; ccdsid "CCDS49220.1"; havana_gene "OTTMUSG00000000574.1"; havana_transcript "OTTMUST00000165716.1";
chr13	HAVANA	exon	24040437	24040566	0	+	.	gene_id "ENSMUSG00000036083.16"; transcript_id "ENSMUST00000166467.9"; gene_type "protein_coding"; gene_name "Slc17a3"; transcript_type "protein_coding"; transcript_name "Slc17a3-204"; exon_number 9; exon_id "ENSMUSE00000253500.2"; level 2; protein_id "ENSMUSP00000131308.3"; transcript_support_level "5"; mgi_id "MGI:2389216"; tag "basic"; tag "Ensembl_canonical"; tag "GENCODE_Primary"; tag "appris_principal_1"; tag "CCDS"; ccdsid "CCDS26371.1"; havana_gene "OTTMUSG00000000574.1"; havana_transcript "OTTMUST00000001162.1";
chr13	HAVANA	CDS	24040437	24040566	0	+	0	gene_id "ENSMUSG00000036083.16"; transcript_id "ENSMUST00000166467.9"; gene_type "protein_coding"; gene_name "Slc17a3"; transcript_type "protein_coding"; transcript_name "Slc17a3-204"; exon_number 9; exon_id "ENSMUSE00000253500.2"; level 2; protein_id "ENSMUSP00000131308.3"; transcript_support_level "5"; mgi_id "MGI:2389216"; tag "basic"; tag "Ensembl_canonical"; tag "GENCODE_Primary"; tag "appris_principal_1"; tag "CCDS"; ccdsid "CCDS26371.1"; havana_gene "OTTMUSG00000000574.1"; havana_transcript "OTTMUST00000001162.1";
chr13	ENSEMBL	exon	24040665	24040812	0	+	.	gene_id "ENSMUSG00000036083.16"; transcript_id "ENSMUST00000039721.14"; gene_type "protein_coding"; gene_name "Slc17a3"; transcript_type "protein_coding"; transcript_name "Slc17a3-201"; exon_number 10; exon_id "ENSMUSE00000253493.2"; level 3; protein_id "ENSMUSP00000039062.8"; transcript_support_level "1"; mgi_id "MGI:2389216"; tag "basic"; tag "appris_principal_1"; tag "CCDS"; ccdsid "CCDS26371.1"; havana_gene "OTTMUSG00000000574.1";
chr13	ENSEMBL	CDS	24040665	24040812	0	+	2	gene_id "ENSMUSG00000036083.16"; transcript_id "ENSMUST00000039721.14"; gene_type "protein_coding"; gene_name "Slc17a3"; transcript_type "protein_coding"; transcript_name "Slc17a3-201"; exon_number 10; exon_id "ENSMUSE00000253493.2"; level 3; protein_id "ENSMUSP00000039062.8"; transcript_support_level "1"; mgi_id "MGI:2389216"; tag "basic"; tag "appris_principal_1"; tag "CCDS"; ccdsid "CCDS26371.1"; havana_gene "OTTMUSG00000000574.1";
chr13	HAVANA	exon	24040665	24040812	0	+	.	gene_id "ENSMUSG00000036083.16"; transcript_id "ENSMUST00000091698.12"; gene_type "protein_coding"; gene_name "Slc17a3"; transcript_type "protein_coding"; transcript_name "Slc17a3-202"; exon_number 9; exon_id "ENSMUSE00000253493.2"; level 2; protein_id "ENSMUSP00000089290.6"; transcript_support_level "5"; mgi_id "MGI:2389216"; tag "CAGE_supported_TSS"; tag "basic"; havana_gene "OTTMUSG00000000574.1"; havana_transcript "OTTMUST00000001161.1";
chr13	HAVANA	CDS	24040665	24040812	0	+	2	gene_id "ENSMUSG00000036083.16"; transcript_id "ENSMUST00000091698.12"; gene_type "protein_coding"; gene_name "Slc17a3"; transcript_type "protein_coding"; transcript_name "Slc17a3-202"; exon_number 9; exon_id "ENSMUSE00000253493.2"; level 2; protein_id "ENSMUSP00000089290.6"; transcript_support_level "5"; mgi_id "MGI:2389216"; tag "CAGE_supported_TSS"; tag "basic"; havana_gene "OTTMUSG00000000574.1"; havana_transcript "OTTMUST00000001161.1";
chr13	HAVANA	exon	24040665	24040812	0	+	.	gene_id "ENSMUSG00000036083.16"; transcript_id "ENSMUST00000110422.3"; gene_type "protein_coding"; gene_name "Slc17a3"; transcript_type "protein_coding"; transcript_name "Slc17a3-203"; exon_number 9; exon_id "ENSMUSE00000253493.2"; level 2; protein_id "ENSMUSP00000106052.3"; transcript_support_level "5"; mgi_id "MGI:2389216"; tag "RNA_Seq_supported_partial"; tag "basic"; tag "CCDS"; ccdsid "CCDS49220.1"; havana_gene "OTTMUSG00000000574.1"; havana_transcript "OTTMUST00000165716.1";
chr13	HAVANA	CDS	24040665	24040812	0	+	2	gene_id "ENSMUSG00000036083.16"; transcript_id "ENSMUST00000110422.3"; gene_type "protein_coding"; gene_name "Slc17a3"; transcript_type "protein_coding"; transcript_name "Slc17a3-203"; exon_number 9; exon_id "ENSMUSE00000253493.2"; level 2; protein_id "ENSMUSP00000106052.3"; transcript_support_level "5"; mgi_id "MGI:2389216"; tag "RNA_Seq_supported_partial"; tag "basic"; tag "CCDS"; ccdsid "CCDS49220.1"; havana_gene "OTTMUSG00000000574.1"; havana_transcript "OTTMUST00000165716.1";
chr13	HAVANA	exon	24040665	24040812	0	+	.	gene_id "ENSMUSG00000036083.16"; transcript_id "ENSMUST00000166467.9"; gene_type "protein_coding"; gene_name "Slc17a3"; transcript_type "protein_coding"; transcript_name "Slc17a3-204"; exon_number 10; exon_id "ENSMUSE00000253493.2"; level 2; protein_id "ENSMUSP00000131308.3"; transcript_support_level "5"; mgi_id "MGI:2389216"; tag "basic"; tag "Ensembl_canonical"; tag "GENCODE_Primary"; tag "appris_principal_1"; tag "CCDS"; ccdsid "CCDS26371.1"; havana_gene "OTTMUSG00000000574.1"; havana_transcript "OTTMUST00000001162.1";
chr13	HAVANA	CDS	24040665	24040812	0	+	2	gene_id "ENSMUSG00000036083.16"; transcript_id "ENSMUST00000166467.9"; gene_type "protein_coding"; gene_name "Slc17a3"; transcript_type "protein_coding"; transcript_name "Slc17a3-204"; exon_number 10; exon_id "ENSMUSE00000253493.2"; level 2; protein_id "ENSMUSP00000131308.3"; transcript_support_level "5"; mgi_id "MGI:2389216"; tag "basic"; tag "Ensembl_canonical"; tag "GENCODE_Primary"; tag "appris_principal_1"; tag "CCDS"; ccdsid "CCDS26371.1"; havana_gene "OTTMUSG00000000574.1"; havana_transcript "OTTMUST00000001162.1";
chr13	ENSEMBL	exon	24041084	24041174	0	+	.	gene_id "ENSMUSG00000036083.16"; transcript_id "ENSMUST00000039721.14"; gene_type "protein_coding"; gene_name "Slc17a3"; transcript_type "protein_coding"; transcript_name "Slc17a3-201"; exon_number 11; exon_id "ENSMUSE00000117021.2"; level 3; protein_id "ENSMUSP00000039062.8"; transcript_support_level "1"; mgi_id "MGI:2389216"; tag "basic"; tag "appris_principal_1"; tag "CCDS"; ccdsid "CCDS26371.1"; havana_gene "OTTMUSG00000000574.1";
chr13	ENSEMBL	CDS	24041084	24041174	0	+	1	gene_id "ENSMUSG00000036083.16"; transcript_id "ENSMUST00000039721.14"; gene_type "protein_coding"; gene_name "Slc17a3"; transcript_type "protein_coding"; transcript_name "Slc17a3-201"; exon_number 11; exon_id "ENSMUSE00000117021.2"; level 3; protein_id "ENSMUSP00000039062.8"; transcript_support_level "1"; mgi_id "MGI:2389216"; tag "basic"; tag "appris_principal_1"; tag "CCDS"; ccdsid "CCDS26371.1"; havana_gene "OTTMUSG00000000574.1";
chr13	HAVANA	exon	24041084	24041174	0	+	.	gene_id "ENSMUSG00000036083.16"; transcript_id "ENSMUST00000091698.12"; gene_type "protein_coding"; gene_name "Slc17a3"; transcript_type "protein_coding"; transcript_name "Slc17a3-202"; exon_number 10; exon_id "ENSMUSE00000117021.2"; level 2; protein_id "ENSMUSP00000089290.6"; transcript_support_level "5"; mgi_id "MGI:2389216"; tag "CAGE_supported_TSS"; tag "basic"; havana_gene "OTTMUSG00000000574.1"; havana_transcript "OTTMUST00000001161.1";
chr13	HAVANA	CDS	24041084	24041174	0	+	1	gene_id "ENSMUSG00000036083.16"; transcript_id "ENSMUST00000091698.12"; gene_type "protein_coding"; gene_name "Slc17a3"; transcript_type "protein_coding"; transcript_name "Slc17a3-202"; exon_number 10; exon_id "ENSMUSE00000117021.2"; level 2; protein_id "ENSMUSP00000089290.6"; transcript_support_level "5"; mgi_id "MGI:2389216"; tag "CAGE_supported_TSS"; tag "basic"; havana_gene "OTTMUSG00000000574.1"; havana_transcript "OTTMUST00000001161.1";
chr13	HAVANA	exon	24041084	24041174	0	+	.	gene_id "ENSMUSG00000036083.16"; transcript_id "ENSMUST00000110422.3"; gene_type "protein_coding"; gene_name "Slc17a3"; transcript_type "protein_coding"; transcript_name "Slc17a3-203"; exon_number 10; exon_id "ENSMUSE00000117021.2"; level 2; protein_id "ENSMUSP00000106052.3"; transcript_support_level "5"; mgi_id "MGI:2389216"; tag "RNA_Seq_supported_partial"; tag "basic"; tag "CCDS"; ccdsid "CCDS49220.1"; havana_gene "OTTMUSG00000000574.1"; havana_transcript "OTTMUST00000165716.1";
chr13	HAVANA	CDS	24041084	24041174	0	+	1	gene_id "ENSMUSG00000036083.16"; transcript_id "ENSMUST00000110422.3"; gene_type "protein_coding"; gene_name "Slc17a3"; transcript_type "protein_coding"; transcript_name "Slc17a3-203"; exon_number 10; exon_id "ENSMUSE00000117021.2"; level 2; protein_id "ENSMUSP00000106052.3"; transcript_support_level "5"; mgi_id "MGI:2389216"; tag "RNA_Seq_supported_partial"; tag "basic"; tag "CCDS"; ccdsid "CCDS49220.1"; havana_gene "OTTMUSG00000000574.1"; havana_transcript "OTTMUST00000165716.1";
chr13	HAVANA	exon	24041084	24041174	0	+	.	gene_id "ENSMUSG00000036083.16"; transcript_id "ENSMUST00000166467.9"; gene_type "protein_coding"; gene_name "Slc17a3"; transcript_type "protein_coding"; transcript_name "Slc17a3-204"; exon_number 11; exon_id "ENSMUSE00000117021.2"; level 2; protein_id "ENSMUSP00000131308.3"; transcript_support_level "5"; mgi_id "MGI:2389216"; tag "basic"; tag "Ensembl_canonical"; tag "GENCODE_Primary"; tag "appris_principal_1"; tag "CCDS"; ccdsid "CCDS26371.1"; havana_gene "OTTMUSG00000000574.1"; havana_transcript "OTTMUST00000001162.1";
chr13	HAVANA	CDS	24041084	24041174	0	+	1	gene_id "ENSMUSG00000036083.16"; transcript_id "ENSMUST00000166467.9"; gene_type "protein_coding"; gene_name "Slc17a3"; transcript_type "protein_coding"; transcript_name "Slc17a3-204"; exon_number 11; exon_id "ENSMUSE00000117021.2"; level 2; protein_id "ENSMUSP00000131308.3"; transcript_support_level "5"; mgi_id "MGI:2389216"; tag "basic"; tag "Ensembl_canonical"; tag "GENCODE_Primary"; tag "appris_principal_1"; tag "CCDS"; ccdsid "CCDS26371.1"; havana_gene "OTTMUSG00000000574.1"; havana_transcript "OTTMUST00000001162.1";
chr13	ENSEMBL	CDS	24041962	24042093	0	+	0	gene_id "ENSMUSG00000036083.16"; transcript_id "ENSMUST00000039721.14"; gene_type "protein_coding"; gene_name "Slc17a3"; transcript_type "protein_coding"; transcript_name "Slc17a3-201"; exon_number 12; exon_id "ENSMUSE00000253475.2"; level 3; protein_id "ENSMUSP00000039062.8"; transcript_support_level "1"; mgi_id "MGI:2389216"; tag "basic"; tag "appris_principal_1"; tag "CCDS"; ccdsid "CCDS26371.1"; havana_gene "OTTMUSG00000000574.1";
chr13	HAVANA	CDS	24041962	24042093	0	+	0	gene_id "ENSMUSG00000036083.16"; transcript_id "ENSMUST00000091698.12"; gene_type "protein_coding"; gene_name "Slc17a3"; transcript_type "protein_coding"; transcript_name "Slc17a3-202"; exon_number 11; exon_id "ENSMUSE00000643111.3"; level 2; protein_id "ENSMUSP00000089290.6"; transcript_support_level "5"; mgi_id "MGI:2389216"; tag "CAGE_supported_TSS"; tag "basic"; havana_gene "OTTMUSG00000000574.1"; havana_transcript "OTTMUST00000001161.1";
chr13	HAVANA	CDS	24041962	24042093	0	+	0	gene_id "ENSMUSG00000036083.16"; transcript_id "ENSMUST00000110422.3"; gene_type "protein_coding"; gene_name "Slc17a3"; transcript_type "protein_coding"; transcript_name "Slc17a3-203"; exon_number 11; exon_id "ENSMUSE00000253475.2"; level 2; protein_id "ENSMUSP00000106052.3"; transcript_support_level "5"; mgi_id "MGI:2389216"; tag "RNA_Seq_supported_partial"; tag "basic"; tag "CCDS"; ccdsid "CCDS49220.1"; havana_gene "OTTMUSG00000000574.1"; havana_transcript "OTTMUST00000165716.1";
chr13	HAVANA	CDS	24041962	24042093	0	+	0	gene_id "ENSMUSG00000036083.16"; transcript_id "ENSMUST00000166467.9"; gene_type "protein_coding"; gene_name "Slc17a3"; transcript_type "protein_coding"; transcript_name "Slc17a3-204"; exon_number 12; exon_id "ENSMUSE00001421993.2"; level 2; protein_id "ENSMUSP00000131308.3"; transcript_support_level "5"; mgi_id "MGI:2389216"; tag "basic"; tag "Ensembl_canonical"; tag "GENCODE_Primary"; tag "appris_principal_1"; tag "CCDS"; ccdsid "CCDS26371.1"; havana_gene "OTTMUSG00000000574.1"; havana_transcript "OTTMUST00000001162.1";
chr13	ENSEMBL	exon	24041962	24042098	0	+	.	gene_id "ENSMUSG00000036083.16"; transcript_id "ENSMUST00000039721.14"; gene_type "protein_coding"; gene_name "Slc17a3"; transcript_type "protein_coding"; transcript_name "Slc17a3-201"; exon_number 12; exon_id "ENSMUSE00000253475.2"; level 3; protein_id "ENSMUSP00000039062.8"; transcript_support_level "1"; mgi_id "MGI:2389216"; tag "basic"; tag "appris_principal_1"; tag "CCDS"; ccdsid "CCDS26371.1"; havana_gene "OTTMUSG00000000574.1";
chr13	HAVANA	exon	24041962	24042098	0	+	.	gene_id "ENSMUSG00000036083.16"; transcript_id "ENSMUST00000110422.3"; gene_type "protein_coding"; gene_name "Slc17a3"; transcript_type "protein_coding"; transcript_name "Slc17a3-203"; exon_number 11; exon_id "ENSMUSE00000253475.2"; level 2; protein_id "ENSMUSP00000106052.3"; transcript_support_level "5"; mgi_id "MGI:2389216"; tag "RNA_Seq_supported_partial"; tag "basic"; tag "CCDS"; ccdsid "CCDS49220.1"; havana_gene "OTTMUSG00000000574.1"; havana_transcript "OTTMUST00000165716.1";
chr13	HAVANA	exon	24041962	24042342	0	+	.	gene_id "ENSMUSG00000036083.16"; transcript_id "ENSMUST00000091698.12"; gene_type "protein_coding"; gene_name "Slc17a3"; transcript_type "protein_coding"; transcript_name "Slc17a3-202"; exon_number 11; exon_id "ENSMUSE00000643111.3"; level 2; protein_id "ENSMUSP00000089290.6"; transcript_support_level "5"; mgi_id "MGI:2389216"; tag "CAGE_supported_TSS"; tag "basic"; havana_gene "OTTMUSG00000000574.1"; havana_transcript "OTTMUST00000001161.1";
chr13	HAVANA	exon	24041962	24044699	0	+	.	gene_id "ENSMUSG00000036083.16"; transcript_id "ENSMUST00000166467.9"; gene_type "protein_coding"; gene_name "Slc17a3"; transcript_type "protein_coding"; transcript_name "Slc17a3-204"; exon_number 12; exon_id "ENSMUSE00001421993.2"; level 2; protein_id "ENSMUSP00000131308.3"; transcript_support_level "5"; mgi_id "MGI:2389216"; tag "basic"; tag "Ensembl_canonical"; tag "GENCODE_Primary"; tag "appris_principal_1"; tag "CCDS"; ccdsid "CCDS26371.1"; havana_gene "OTTMUSG00000000574.1"; havana_transcript "OTTMUST00000001162.1";
chr13	ENSEMBL	stop_codon	24042094	24042096	0	+	0	gene_id "ENSMUSG00000036083.16"; transcript_id "ENSMUST00000039721.14"; gene_type "protein_coding"; gene_name "Slc17a3"; transcript_type "protein_coding"; transcript_name "Slc17a3-201"; exon_number 12; exon_id "ENSMUSE00000253475.2"; level 3; protein_id "ENSMUSP00000039062.8"; transcript_support_level "1"; mgi_id "MGI:2389216"; tag "basic"; tag "appris_principal_1"; tag "CCDS"; ccdsid "CCDS26371.1"; havana_gene "OTTMUSG00000000574.1";
chr13	HAVANA	stop_codon	24042094	24042096	0	+	0	gene_id "ENSMUSG00000036083.16"; transcript_id "ENSMUST00000091698.12"; gene_type "protein_coding"; gene_name "Slc17a3"; transcript_type "protein_coding"; transcript_name "Slc17a3-202"; exon_number 11; exon_id "ENSMUSE00000643111.3"; level 2; protein_id "ENSMUSP00000089290.6"; transcript_support_level "5"; mgi_id "MGI:2389216"; tag "CAGE_supported_TSS"; tag "basic"; havana_gene "OTTMUSG00000000574.1"; havana_transcript "OTTMUST00000001161.1";
chr13	HAVANA	stop_codon	24042094	24042096	0	+	0	gene_id "ENSMUSG00000036083.16"; transcript_id "ENSMUST00000110422.3"; gene_type "protein_coding"; gene_name "Slc17a3"; transcript_type "protein_coding"; transcript_name "Slc17a3-203"; exon_number 11; exon_id "ENSMUSE00000253475.2"; level 2; protein_id "ENSMUSP00000106052.3"; transcript_support_level "5"; mgi_id "MGI:2389216"; tag "RNA_Seq_supported_partial"; tag "basic"; tag "CCDS"; ccdsid "CCDS49220.1"; havana_gene "OTTMUSG00000000574.1"; havana_transcript "OTTMUST00000165716.1";
chr13	HAVANA	stop_codon	24042094	24042096	0	+	0	gene_id "ENSMUSG00000036083.16"; transcript_id "ENSMUST00000166467.9"; gene_type "protein_coding"; gene_name "Slc17a3"; transcript_type "protein_coding"; transcript_name "Slc17a3-204"; exon_number 12; exon_id "ENSMUSE00001421993.2"; level 2; protein_id "ENSMUSP00000131308.3"; transcript_support_level "5"; mgi_id "MGI:2389216"; tag "basic"; tag "Ensembl_canonical"; tag "GENCODE_Primary"; tag "appris_principal_1"; tag "CCDS"; ccdsid "CCDS26371.1"; havana_gene "OTTMUSG00000000574.1"; havana_transcript "OTTMUST00000001162.1";
chr13	ENSEMBL	UTR	24042094	24042098	0	+	.	gene_id "ENSMUSG00000036083.16"; transcript_id "ENSMUST00000039721.14"; gene_type "protein_coding"; gene_name "Slc17a3"; transcript_type "protein_coding"; transcript_name "Slc17a3-201"; exon_number 12; exon_id "ENSMUSE00000253475.2"; level 3; protein_id "ENSMUSP00000039062.8"; transcript_support_level "1"; mgi_id "MGI:2389216"; tag "basic"; tag "appris_principal_1"; tag "CCDS"; ccdsid "CCDS26371.1"; havana_gene "OTTMUSG00000000574.1";
chr13	HAVANA	UTR	24042094	24042098	0	+	.	gene_id "ENSMUSG00000036083.16"; transcript_id "ENSMUST00000110422.3"; gene_type "protein_coding"; gene_name "Slc17a3"; transcript_type "protein_coding"; transcript_name "Slc17a3-203"; exon_number 11; exon_id "ENSMUSE00000253475.2"; level 2; protein_id "ENSMUSP00000106052.3"; transcript_support_level "5"; mgi_id "MGI:2389216"; tag "RNA_Seq_supported_partial"; tag "basic"; tag "CCDS"; ccdsid "CCDS49220.1"; havana_gene "OTTMUSG00000000574.1"; havana_transcript "OTTMUST00000165716.1";
chr13	HAVANA	UTR	24042094	24042342	0	+	.	gene_id "ENSMUSG00000036083.16"; transcript_id "ENSMUST00000091698.12"; gene_type "protein_coding"; gene_name "Slc17a3"; transcript_type "protein_coding"; transcript_name "Slc17a3-202"; exon_number 11; exon_id "ENSMUSE00000643111.3"; level 2; protein_id "ENSMUSP00000089290.6"; transcript_support_level "5"; mgi_id "MGI:2389216"; tag "CAGE_supported_TSS"; tag "basic"; havana_gene "OTTMUSG00000000574.1"; havana_transcript "OTTMUST00000001161.1";
chr13	HAVANA	UTR	24042094	24044699	0	+	.	gene_id "ENSMUSG00000036083.16"; transcript_id "ENSMUST00000166467.9"; gene_type "protein_coding"; gene_name "Slc17a3"; transcript_type "protein_coding"; transcript_name "Slc17a3-204"; exon_number 12; exon_id "ENSMUSE00001421993.2"; level 2; protein_id "ENSMUSP00000131308.3"; transcript_support_level "5"; mgi_id "MGI:2389216"; tag "basic"; tag "Ensembl_canonical"; tag "GENCODE_Primary"; tag "appris_principal_1"; tag "CCDS"; ccdsid "CCDS26371.1"; havana_gene "OTTMUSG00000000574.1"; havana_transcript "OTTMUST00000001162.1";
chr13	HAVANA	exon	24042186	24042338	0	+	.	gene_id "ENSMUSG00000036083.16"; transcript_id "ENSMUST00000110422.3"; gene_type "protein_coding"; gene_name "Slc17a3"; transcript_type "protein_coding"; transcript_name "Slc17a3-203"; exon_number 12; exon_id "ENSMUSE00001423697.2"; level 2; protein_id "ENSMUSP00000106052.3"; transcript_support_level "5"; mgi_id "MGI:2389216"; tag "RNA_Seq_supported_partial"; tag "basic"; tag "CCDS"; ccdsid "CCDS49220.1"; havana_gene "OTTMUSG00000000574.1"; havana_transcript "OTTMUST00000165716.1";
chr13	HAVANA	UTR	24042186	24042338	0	+	.	gene_id "ENSMUSG00000036083.16"; transcript_id "ENSMUST00000110422.3"; gene_type "protein_coding"; gene_name "Slc17a3"; transcript_type "protein_coding"; transcript_name "Slc17a3-203"; exon_number 12; exon_id "ENSMUSE00001423697.2"; level 2; protein_id "ENSMUSP00000106052.3"; transcript_support_level "5"; mgi_id "MGI:2389216"; tag "RNA_Seq_supported_partial"; tag "basic"; tag "CCDS"; ccdsid "CCDS49220.1"; havana_gene "OTTMUSG00000000574.1"; havana_transcript "OTTMUST00000165716.1";
chr13	ENSEMBL	exon	24042186	24044697	0	+	.	gene_id "ENSMUSG00000036083.16"; transcript_id "ENSMUST00000039721.14"; gene_type "protein_coding"; gene_name "Slc17a3"; transcript_type "protein_coding"; transcript_name "Slc17a3-201"; exon_number 13; exon_id "ENSMUSE00000338924.9"; level 3; protein_id "ENSMUSP00000039062.8"; transcript_support_level "1"; mgi_id "MGI:2389216"; tag "basic"; tag "appris_principal_1"; tag "CCDS"; ccdsid "CCDS26371.1"; havana_gene "OTTMUSG00000000574.1";
chr13	ENSEMBL	UTR	24042186	24044697	0	+	.	gene_id "ENSMUSG00000036083.16"; transcript_id "ENSMUST00000039721.14"; gene_type "protein_coding"; gene_name "Slc17a3"; transcript_type "protein_coding"; transcript_name "Slc17a3-201"; exon_number 13; exon_id "ENSMUSE00000338924.9"; level 3; protein_id "ENSMUSP00000039062.8"; transcript_support_level "1"; mgi_id "MGI:2389216"; tag "basic"; tag "appris_principal_1"; tag "CCDS"; ccdsid "CCDS26371.1"; havana_gene "OTTMUSG00000000574.1";
chr13	HAVANA	exon	24051733	24052047	0	+	.	gene_id "ENSMUSG00000021335.14"; transcript_id "ENSMUST00000130211.8"; gene_type "protein_coding"; gene_name "Slc17a1"; transcript_type "protein_coding"; transcript_name "Slc17a1-204"; exon_number 1; exon_id "ENSMUSE00000824997.2"; level 2; protein_id "ENSMUSP00000120824.2"; transcript_support_level "3"; mgi_id "MGI:103209"; tag "mRNA_end_NF"; tag "cds_end_NF"; tag "alternative_5_UTR"; havana_gene "OTTMUSG00000000728.1"; havana_transcript "OTTMUST00000001371.1";
chr13	HAVANA	UTR	24051733	24052047	0	+	.	gene_id "ENSMUSG00000021335.14"; transcript_id "ENSMUST00000130211.8"; gene_type "protein_coding"; gene_name "Slc17a1"; transcript_type "protein_coding"; transcript_name "Slc17a1-204"; exon_number 1; exon_id "ENSMUSE00000824997.2"; level 2; protein_id "ENSMUSP00000120824.2"; transcript_support_level "3"; mgi_id "MGI:103209"; tag "mRNA_end_NF"; tag "cds_end_NF"; tag "alternative_5_UTR"; havana_gene "OTTMUSG00000000728.1"; havana_transcript "OTTMUST00000001371.1";
chr13	HAVANA	transcript	24051733	24058742	0	+	.	gene_id "ENSMUSG00000021335.14"; transcript_id "ENSMUST00000130211.8"; gene_type "protein_coding"; gene_name "Slc17a1"; transcript_type "protein_coding"; transcript_name "Slc17a1-204"; level 2; protein_id "ENSMUSP00000120824.2"; transcript_support_level "3"; mgi_id "MGI:103209"; tag "mRNA_end_NF"; tag "cds_end_NF"; tag "alternative_5_UTR"; havana_gene "OTTMUSG00000000728.1"; havana_transcript "OTTMUST00000001371.1";
chr13	HAVANA	gene	24051733	24079713	0	+	.	gene_id "ENSMUSG00000021335.14"; gene_type "protein_coding"; gene_name "Slc17a1"; level 2; mgi_id "MGI:103209"; havana_gene "OTTMUSG00000000728.1";
chr13	HAVANA	exon	24054248	24054334	0	+	.	gene_id "ENSMUSG00000021335.14"; transcript_id "ENSMUST00000110413.8"; gene_type "protein_coding"; gene_name "Slc17a1"; transcript_type "protein_coding"; transcript_name "Slc17a1-202"; exon_number 1; exon_id "ENSMUSE00000683909.2"; level 2; protein_id "ENSMUSP00000106043.2"; transcript_support_level "1"; mgi_id "MGI:103209"; tag "basic"; tag "appris_principal_1"; tag "CCDS"; ccdsid "CCDS26372.1"; havana_gene "OTTMUSG00000000728.1"; havana_transcript "OTTMUST00000001369.1";
chr13	HAVANA	UTR	24054248	24054334	0	+	.	gene_id "ENSMUSG00000021335.14"; transcript_id "ENSMUST00000110413.8"; gene_type "protein_coding"; gene_name "Slc17a1"; transcript_type "protein_coding"; transcript_name "Slc17a1-202"; exon_number 1; exon_id "ENSMUSE00000683909.2"; level 2; protein_id "ENSMUSP00000106043.2"; transcript_support_level "1"; mgi_id "MGI:103209"; tag "basic"; tag "appris_principal_1"; tag "CCDS"; ccdsid "CCDS26372.1"; havana_gene "OTTMUSG00000000728.1"; havana_transcript "OTTMUST00000001369.1";
chr13	HAVANA	transcript	24054248	24079713	0	+	.	gene_id "ENSMUSG00000021335.14"; transcript_id "ENSMUST00000110413.8"; gene_type "protein_coding"; gene_name "Slc17a1"; transcript_type "protein_coding"; transcript_name "Slc17a1-202"; level 2; protein_id "ENSMUSP00000106043.2"; transcript_support_level "1"; mgi_id "MGI:103209"; tag "basic"; tag "appris_principal_1"; tag "CCDS"; ccdsid "CCDS26372.1"; havana_gene "OTTMUSG00000000728.1"; havana_transcript "OTTMUST00000001369.1";
chr13	HAVANA	exon	24054278	24054334	0	+	.	gene_id "ENSMUSG00000021335.14"; transcript_id "ENSMUST00000129042.2"; gene_type "protein_coding"; gene_name "Slc17a1"; transcript_type "protein_coding_CDS_not_defined"; transcript_name "Slc17a1-203"; exon_number 1; exon_id "ENSMUSE00000797939.2"; level 2; transcript_support_level "3"; mgi_id "MGI:103209"; havana_gene "OTTMUSG00000000728.1"; havana_transcript "OTTMUST00000001372.1";
chr13	HAVANA	transcript	24054278	24060555	0	+	.	gene_id "ENSMUSG00000021335.14"; transcript_id "ENSMUST00000129042.2"; gene_type "protein_coding"; gene_name "Slc17a1"; transcript_type "protein_coding_CDS_not_defined"; transcript_name "Slc17a1-203"; level 2; transcript_support_level "3"; mgi_id "MGI:103209"; havana_gene "OTTMUSG00000000728.1"; havana_transcript "OTTMUST00000001372.1";
chr13	HAVANA	exon	24054279	24054426	0	+	.	gene_id "ENSMUSG00000021335.14"; transcript_id "ENSMUST00000006785.8"; gene_type "protein_coding"; gene_name "Slc17a1"; transcript_type "protein_coding"; transcript_name "Slc17a1-201"; exon_number 1; exon_id "ENSMUSE00000253363.3"; level 2; protein_id "ENSMUSP00000006785.8"; transcript_support_level "1"; mgi_id "MGI:103209"; tag "alternative_5_UTR"; tag "basic"; tag "Ensembl_canonical"; tag "GENCODE_Primary"; tag "appris_principal_1"; tag "CCDS"; ccdsid "CCDS26372.1"; havana_gene "OTTMUSG00000000728.1"; havana_transcript "OTTMUST00000001370.1";
chr13	HAVANA	UTR	24054279	24054426	0	+	.	gene_id "ENSMUSG00000021335.14"; transcript_id "ENSMUST00000006785.8"; gene_type "protein_coding"; gene_name "Slc17a1"; transcript_type "protein_coding"; transcript_name "Slc17a1-201"; exon_number 1; exon_id "ENSMUSE00000253363.3"; level 2; protein_id "ENSMUSP00000006785.8"; transcript_support_level "1"; mgi_id "MGI:103209"; tag "alternative_5_UTR"; tag "basic"; tag "Ensembl_canonical"; tag "GENCODE_Primary"; tag "appris_principal_1"; tag "CCDS"; ccdsid "CCDS26372.1"; havana_gene "OTTMUSG00000000728.1"; havana_transcript "OTTMUST00000001370.1";
chr13	HAVANA	transcript	24054279	24079713	0	+	.	gene_id "ENSMUSG00000021335.14"; transcript_id "ENSMUST00000006785.8"; gene_type "protein_coding"; gene_name "Slc17a1"; transcript_type "protein_coding"; transcript_name "Slc17a1-201"; level 2; protein_id "ENSMUSP00000006785.8"; transcript_support_level "1"; mgi_id "MGI:103209"; tag "alternative_5_UTR"; tag "basic"; tag "Ensembl_canonical"; tag "GENCODE_Primary"; tag "appris_principal_1"; tag "CCDS"; ccdsid "CCDS26372.1"; havana_gene "OTTMUSG00000000728.1"; havana_transcript "OTTMUST00000001370.1";
chr13	sragcm37_es	exon	24054610	24054668	0.00946418502151753	+	.	gene_id "ENSMUSG00000021335.14"; transcript_id "ENSMUSG00000021335.14_tx_4"; exon_id "chr13_24054610_24054668_+"; exonnum "1"; txlen "2191";
chr13	sragcm37_mid	exon	24055950	24056097	0.00946418502151753	+	.	gene_id "ENSMUSG00000021335.14"; transcript_id "ENSMUSG00000021335.14_tx_4"; exon_id "chr13_24055950_24056097_+"; exonnum "2"; txlen "2191";
chr13	sragcm37_mid	exon	24056335	24056440	0.00946418502151753	+	.	gene_id "ENSMUSG00000021335.14"; transcript_id "ENSMUSG00000021335.14_tx_4"; exon_id "chr13_24056335_24056440_+"; exonnum "3"; txlen "2191";
chr13	HAVANA	UTR	24056542	24056582	0	+	.	gene_id "ENSMUSG00000021335.14"; transcript_id "ENSMUST00000130211.8"; gene_type "protein_coding"; gene_name "Slc17a1"; transcript_type "protein_coding"; transcript_name "Slc17a1-204"; exon_number 2; exon_id "ENSMUSE00001260250.2"; level 2; protein_id "ENSMUSP00000120824.2"; transcript_support_level "3"; mgi_id "MGI:103209"; tag "mRNA_end_NF"; tag "cds_end_NF"; tag "alternative_5_UTR"; havana_gene "OTTMUSG00000000728.1"; havana_transcript "OTTMUST00000001371.1";
chr13	HAVANA	UTR	24056542	24056582	0	+	.	gene_id "ENSMUSG00000021335.14"; transcript_id "ENSMUST00000110413.8"; gene_type "protein_coding"; gene_name "Slc17a1"; transcript_type "protein_coding"; transcript_name "Slc17a1-202"; exon_number 2; exon_id "ENSMUSE00001260250.2"; level 2; protein_id "ENSMUSP00000106043.2"; transcript_support_level "1"; mgi_id "MGI:103209"; tag "basic"; tag "appris_principal_1"; tag "CCDS"; ccdsid "CCDS26372.1"; havana_gene "OTTMUSG00000000728.1"; havana_transcript "OTTMUST00000001369.1";
chr13	HAVANA	UTR	24056542	24056582	0	+	.	gene_id "ENSMUSG00000021335.14"; transcript_id "ENSMUST00000006785.8"; gene_type "protein_coding"; gene_name "Slc17a1"; transcript_type "protein_coding"; transcript_name "Slc17a1-201"; exon_number 2; exon_id "ENSMUSE00001260250.2"; level 2; protein_id "ENSMUSP00000006785.8"; transcript_support_level "1"; mgi_id "MGI:103209"; tag "alternative_5_UTR"; tag "basic"; tag "Ensembl_canonical"; tag "GENCODE_Primary"; tag "appris_principal_1"; tag "CCDS"; ccdsid "CCDS26372.1"; havana_gene "OTTMUSG00000000728.1"; havana_transcript "OTTMUST00000001370.1";
chr13	HAVANA	exon	24056542	24056610	0	+	.	gene_id "ENSMUSG00000021335.14"; transcript_id "ENSMUST00000130211.8"; gene_type "protein_coding"; gene_name "Slc17a1"; transcript_type "protein_coding"; transcript_name "Slc17a1-204"; exon_number 2; exon_id "ENSMUSE00001260250.2"; level 2; protein_id "ENSMUSP00000120824.2"; transcript_support_level "3"; mgi_id "MGI:103209"; tag "mRNA_end_NF"; tag "cds_end_NF"; tag "alternative_5_UTR"; havana_gene "OTTMUSG00000000728.1"; havana_transcript "OTTMUST00000001371.1";
chr13	HAVANA	exon	24056542	24056610	0	+	.	gene_id "ENSMUSG00000021335.14"; transcript_id "ENSMUST00000110413.8"; gene_type "protein_coding"; gene_name "Slc17a1"; transcript_type "protein_coding"; transcript_name "Slc17a1-202"; exon_number 2; exon_id "ENSMUSE00001260250.2"; level 2; protein_id "ENSMUSP00000106043.2"; transcript_support_level "1"; mgi_id "MGI:103209"; tag "basic"; tag "appris_principal_1"; tag "CCDS"; ccdsid "CCDS26372.1"; havana_gene "OTTMUSG00000000728.1"; havana_transcript "OTTMUST00000001369.1";
chr13	HAVANA	exon	24056542	24056610	0	+	.	gene_id "ENSMUSG00000021335.14"; transcript_id "ENSMUST00000129042.2"; gene_type "protein_coding"; gene_name "Slc17a1"; transcript_type "protein_coding_CDS_not_defined"; transcript_name "Slc17a1-203"; exon_number 2; exon_id "ENSMUSE00001313551.2"; level 2; transcript_support_level "3"; mgi_id "MGI:103209"; havana_gene "OTTMUSG00000000728.1"; havana_transcript "OTTMUST00000001372.1";
chr13	HAVANA	exon	24056542	24056610	0	+	.	gene_id "ENSMUSG00000021335.14"; transcript_id "ENSMUST00000006785.8"; gene_type "protein_coding"; gene_name "Slc17a1"; transcript_type "protein_coding"; transcript_name "Slc17a1-201"; exon_number 2; exon_id "ENSMUSE00001260250.2"; level 2; protein_id "ENSMUSP00000006785.8"; transcript_support_level "1"; mgi_id "MGI:103209"; tag "alternative_5_UTR"; tag "basic"; tag "Ensembl_canonical"; tag "GENCODE_Primary"; tag "appris_principal_1"; tag "CCDS"; ccdsid "CCDS26372.1"; havana_gene "OTTMUSG00000000728.1"; havana_transcript "OTTMUST00000001370.1";
chr13	ENSEMBL_gcm37	exon	24056542	24056610	0.00946418502151753	+	.	gene_id "ENSMUSG00000021335.14"; transcript_id "ENSMUSG00000021335.14_tx_4"; exon_id "chr13_24056542_24056610_+"; exonnum "4"; txlen "2191";
chr13	HAVANA	start_codon	24056583	24056585	0	+	0	gene_id "ENSMUSG00000021335.14"; transcript_id "ENSMUST00000130211.8"; gene_type "protein_coding"; gene_name "Slc17a1"; transcript_type "protein_coding"; transcript_name "Slc17a1-204"; exon_number 2; exon_id "ENSMUSE00001260250.2"; level 2; protein_id "ENSMUSP00000120824.2"; transcript_support_level "3"; mgi_id "MGI:103209"; tag "mRNA_end_NF"; tag "cds_end_NF"; tag "alternative_5_UTR"; havana_gene "OTTMUSG00000000728.1"; havana_transcript "OTTMUST00000001371.1";
chr13	HAVANA	start_codon	24056583	24056585	0	+	0	gene_id "ENSMUSG00000021335.14"; transcript_id "ENSMUST00000110413.8"; gene_type "protein_coding"; gene_name "Slc17a1"; transcript_type "protein_coding"; transcript_name "Slc17a1-202"; exon_number 2; exon_id "ENSMUSE00001260250.2"; level 2; protein_id "ENSMUSP00000106043.2"; transcript_support_level "1"; mgi_id "MGI:103209"; tag "basic"; tag "appris_principal_1"; tag "CCDS"; ccdsid "CCDS26372.1"; havana_gene "OTTMUSG00000000728.1"; havana_transcript "OTTMUST00000001369.1";
chr13	HAVANA	start_codon	24056583	24056585	0	+	0	gene_id "ENSMUSG00000021335.14"; transcript_id "ENSMUST00000006785.8"; gene_type "protein_coding"; gene_name "Slc17a1"; transcript_type "protein_coding"; transcript_name "Slc17a1-201"; exon_number 2; exon_id "ENSMUSE00001260250.2"; level 2; protein_id "ENSMUSP00000006785.8"; transcript_support_level "1"; mgi_id "MGI:103209"; tag "alternative_5_UTR"; tag "basic"; tag "Ensembl_canonical"; tag "GENCODE_Primary"; tag "appris_principal_1"; tag "CCDS"; ccdsid "CCDS26372.1"; havana_gene "OTTMUSG00000000728.1"; havana_transcript "OTTMUST00000001370.1";
chr13	HAVANA	CDS	24056583	24056610	0	+	0	gene_id "ENSMUSG00000021335.14"; transcript_id "ENSMUST00000130211.8"; gene_type "protein_coding"; gene_name "Slc17a1"; transcript_type "protein_coding"; transcript_name "Slc17a1-204"; exon_number 2; exon_id "ENSMUSE00001260250.2"; level 2; protein_id "ENSMUSP00000120824.2"; transcript_support_level "3"; mgi_id "MGI:103209"; tag "mRNA_end_NF"; tag "cds_end_NF"; tag "alternative_5_UTR"; havana_gene "OTTMUSG00000000728.1"; havana_transcript "OTTMUST00000001371.1";
chr13	HAVANA	CDS	24056583	24056610	0	+	0	gene_id "ENSMUSG00000021335.14"; transcript_id "ENSMUST00000110413.8"; gene_type "protein_coding"; gene_name "Slc17a1"; transcript_type "protein_coding"; transcript_name "Slc17a1-202"; exon_number 2; exon_id "ENSMUSE00001260250.2"; level 2; protein_id "ENSMUSP00000106043.2"; transcript_support_level "1"; mgi_id "MGI:103209"; tag "basic"; tag "appris_principal_1"; tag "CCDS"; ccdsid "CCDS26372.1"; havana_gene "OTTMUSG00000000728.1"; havana_transcript "OTTMUST00000001369.1";
chr13	HAVANA	CDS	24056583	24056610	0	+	0	gene_id "ENSMUSG00000021335.14"; transcript_id "ENSMUST00000006785.8"; gene_type "protein_coding"; gene_name "Slc17a1"; transcript_type "protein_coding"; transcript_name "Slc17a1-201"; exon_number 2; exon_id "ENSMUSE00001260250.2"; level 2; protein_id "ENSMUSP00000006785.8"; transcript_support_level "1"; mgi_id "MGI:103209"; tag "alternative_5_UTR"; tag "basic"; tag "Ensembl_canonical"; tag "GENCODE_Primary"; tag "appris_principal_1"; tag "CCDS"; ccdsid "CCDS26372.1"; havana_gene "OTTMUSG00000000728.1"; havana_transcript "OTTMUST00000001370.1";
chr13	HAVANA	exon	24058576	24058597	0	+	.	gene_id "ENSMUSG00000021335.14"; transcript_id "ENSMUST00000129042.2"; gene_type "protein_coding"; gene_name "Slc17a1"; transcript_type "protein_coding_CDS_not_defined"; transcript_name "Slc17a1-203"; exon_number 3; exon_id "ENSMUSE00000817793.2"; level 2; transcript_support_level "3"; mgi_id "MGI:103209"; havana_gene "OTTMUSG00000000728.1"; havana_transcript "OTTMUST00000001372.1";
chr13	HAVANA	exon	24058576	24058742	0	+	.	gene_id "ENSMUSG00000021335.14"; transcript_id "ENSMUST00000130211.8"; gene_type "protein_coding"; gene_name "Slc17a1"; transcript_type "protein_coding"; transcript_name "Slc17a1-204"; exon_number 3; exon_id "ENSMUSE00000828874.2"; level 2; protein_id "ENSMUSP00000120824.2"; transcript_support_level "3"; mgi_id "MGI:103209"; tag "mRNA_end_NF"; tag "cds_end_NF"; tag "alternative_5_UTR"; havana_gene "OTTMUSG00000000728.1"; havana_transcript "OTTMUST00000001371.1";
chr13	HAVANA	CDS	24058576	24058742	0	+	2	gene_id "ENSMUSG00000021335.14"; transcript_id "ENSMUST00000130211.8"; gene_type "protein_coding"; gene_name "Slc17a1"; transcript_type "protein_coding"; transcript_name "Slc17a1-204"; exon_number 3; exon_id "ENSMUSE00000828874.2"; level 2; protein_id "ENSMUSP00000120824.2"; transcript_support_level "3"; mgi_id "MGI:103209"; tag "mRNA_end_NF"; tag "cds_end_NF"; tag "alternative_5_UTR"; havana_gene "OTTMUSG00000000728.1"; havana_transcript "OTTMUST00000001371.1";
chr13	HAVANA	exon	24058576	24058748	0	+	.	gene_id "ENSMUSG00000021335.14"; transcript_id "ENSMUST00000110413.8"; gene_type "protein_coding"; gene_name "Slc17a1"; transcript_type "protein_coding"; transcript_name "Slc17a1-202"; exon_number 3; exon_id "ENSMUSE00000253347.2"; level 2; protein_id "ENSMUSP00000106043.2"; transcript_support_level "1"; mgi_id "MGI:103209"; tag "basic"; tag "appris_principal_1"; tag "CCDS"; ccdsid "CCDS26372.1"; havana_gene "OTTMUSG00000000728.1"; havana_transcript "OTTMUST00000001369.1";
chr13	HAVANA	CDS	24058576	24058748	0	+	2	gene_id "ENSMUSG00000021335.14"; transcript_id "ENSMUST00000110413.8"; gene_type "protein_coding"; gene_name "Slc17a1"; transcript_type "protein_coding"; transcript_name "Slc17a1-202"; exon_number 3; exon_id "ENSMUSE00000253347.2"; level 2; protein_id "ENSMUSP00000106043.2"; transcript_support_level "1"; mgi_id "MGI:103209"; tag "basic"; tag "appris_principal_1"; tag "CCDS"; ccdsid "CCDS26372.1"; havana_gene "OTTMUSG00000000728.1"; havana_transcript "OTTMUST00000001369.1";
chr13	HAVANA	exon	24058576	24058748	0	+	.	gene_id "ENSMUSG00000021335.14"; transcript_id "ENSMUST00000006785.8"; gene_type "protein_coding"; gene_name "Slc17a1"; transcript_type "protein_coding"; transcript_name "Slc17a1-201"; exon_number 3; exon_id "ENSMUSE00000253347.2"; level 2; protein_id "ENSMUSP00000006785.8"; transcript_support_level "1"; mgi_id "MGI:103209"; tag "alternative_5_UTR"; tag "basic"; tag "Ensembl_canonical"; tag "GENCODE_Primary"; tag "appris_principal_1"; tag "CCDS"; ccdsid "CCDS26372.1"; havana_gene "OTTMUSG00000000728.1"; havana_transcript "OTTMUST00000001370.1";
chr13	HAVANA	CDS	24058576	24058748	0	+	2	gene_id "ENSMUSG00000021335.14"; transcript_id "ENSMUST00000006785.8"; gene_type "protein_coding"; gene_name "Slc17a1"; transcript_type "protein_coding"; transcript_name "Slc17a1-201"; exon_number 3; exon_id "ENSMUSE00000253347.2"; level 2; protein_id "ENSMUSP00000006785.8"; transcript_support_level "1"; mgi_id "MGI:103209"; tag "alternative_5_UTR"; tag "basic"; tag "Ensembl_canonical"; tag "GENCODE_Primary"; tag "appris_principal_1"; tag "CCDS"; ccdsid "CCDS26372.1"; havana_gene "OTTMUSG00000000728.1"; havana_transcript "OTTMUST00000001370.1";
chr13	ENSEMBL_gcm37	exon	24058576	24058748	0.00946418502151753	+	.	gene_id "ENSMUSG00000021335.14"; transcript_id "ENSMUSG00000021335.14_tx_4"; exon_id "chr13_24058576_24058748_+"; exonnum "5"; txlen "2191";
chr13	HAVANA	exon	24059472	24059705	0	+	.	gene_id "ENSMUSG00000021335.14"; transcript_id "ENSMUST00000110413.8"; gene_type "protein_coding"; gene_name "Slc17a1"; transcript_type "protein_coding"; transcript_name "Slc17a1-202"; exon_number 4; exon_id "ENSMUSE00001297135.2"; level 2; protein_id "ENSMUSP00000106043.2"; transcript_support_level "1"; mgi_id "MGI:103209"; tag "basic"; tag "appris_principal_1"; tag "CCDS"; ccdsid "CCDS26372.1"; havana_gene "OTTMUSG00000000728.1"; havana_transcript "OTTMUST00000001369.1";
chr13	HAVANA	CDS	24059472	24059705	0	+	0	gene_id "ENSMUSG00000021335.14"; transcript_id "ENSMUST00000110413.8"; gene_type "protein_coding"; gene_name "Slc17a1"; transcript_type "protein_coding"; transcript_name "Slc17a1-202"; exon_number 4; exon_id "ENSMUSE00001297135.2"; level 2; protein_id "ENSMUSP00000106043.2"; transcript_support_level "1"; mgi_id "MGI:103209"; tag "basic"; tag "appris_principal_1"; tag "CCDS"; ccdsid "CCDS26372.1"; havana_gene "OTTMUSG00000000728.1"; havana_transcript "OTTMUST00000001369.1";
chr13	HAVANA	exon	24059472	24059705	0	+	.	gene_id "ENSMUSG00000021335.14"; transcript_id "ENSMUST00000129042.2"; gene_type "protein_coding"; gene_name "Slc17a1"; transcript_type "protein_coding_CDS_not_defined"; transcript_name "Slc17a1-203"; exon_number 4; exon_id "ENSMUSE00001237888.2"; level 2; transcript_support_level "3"; mgi_id "MGI:103209"; havana_gene "OTTMUSG00000000728.1"; havana_transcript "OTTMUST00000001372.1";
chr13	HAVANA	exon	24059472	24059705	0	+	.	gene_id "ENSMUSG00000021335.14"; transcript_id "ENSMUST00000006785.8"; gene_type "protein_coding"; gene_name "Slc17a1"; transcript_type "protein_coding"; transcript_name "Slc17a1-201"; exon_number 4; exon_id "ENSMUSE00001297135.2"; level 2; protein_id "ENSMUSP00000006785.8"; transcript_support_level "1"; mgi_id "MGI:103209"; tag "alternative_5_UTR"; tag "basic"; tag "Ensembl_canonical"; tag "GENCODE_Primary"; tag "appris_principal_1"; tag "CCDS"; ccdsid "CCDS26372.1"; havana_gene "OTTMUSG00000000728.1"; havana_transcript "OTTMUST00000001370.1";
chr13	HAVANA	CDS	24059472	24059705	0	+	0	gene_id "ENSMUSG00000021335.14"; transcript_id "ENSMUST00000006785.8"; gene_type "protein_coding"; gene_name "Slc17a1"; transcript_type "protein_coding"; transcript_name "Slc17a1-201"; exon_number 4; exon_id "ENSMUSE00001297135.2"; level 2; protein_id "ENSMUSP00000006785.8"; transcript_support_level "1"; mgi_id "MGI:103209"; tag "alternative_5_UTR"; tag "basic"; tag "Ensembl_canonical"; tag "GENCODE_Primary"; tag "appris_principal_1"; tag "CCDS"; ccdsid "CCDS26372.1"; havana_gene "OTTMUSG00000000728.1"; havana_transcript "OTTMUST00000001370.1";
chr13	ENSEMBL_gcm37	exon	24059472	24059705	0.00946418502151753	+	.	gene_id "ENSMUSG00000021335.14"; transcript_id "ENSMUSG00000021335.14_tx_4"; exon_id "chr13_24059472_24059705_+"; exonnum "6"; txlen "2191";
chr13	HAVANA	exon	24059786	24059873	0	+	.	gene_id "ENSMUSG00000021335.14"; transcript_id "ENSMUST00000110413.8"; gene_type "protein_coding"; gene_name "Slc17a1"; transcript_type "protein_coding"; transcript_name "Slc17a1-202"; exon_number 5; exon_id "ENSMUSE00001227899.2"; level 2; protein_id "ENSMUSP00000106043.2"; transcript_support_level "1"; mgi_id "MGI:103209"; tag "basic"; tag "appris_principal_1"; tag "CCDS"; ccdsid "CCDS26372.1"; havana_gene "OTTMUSG00000000728.1"; havana_transcript "OTTMUST00000001369.1";
chr13	HAVANA	CDS	24059786	24059873	0	+	0	gene_id "ENSMUSG00000021335.14"; transcript_id "ENSMUST00000110413.8"; gene_type "protein_coding"; gene_name "Slc17a1"; transcript_type "protein_coding"; transcript_name "Slc17a1-202"; exon_number 5; exon_id "ENSMUSE00001227899.2"; level 2; protein_id "ENSMUSP00000106043.2"; transcript_support_level "1"; mgi_id "MGI:103209"; tag "basic"; tag "appris_principal_1"; tag "CCDS"; ccdsid "CCDS26372.1"; havana_gene "OTTMUSG00000000728.1"; havana_transcript "OTTMUST00000001369.1";
chr13	HAVANA	exon	24059786	24059873	0	+	.	gene_id "ENSMUSG00000021335.14"; transcript_id "ENSMUST00000129042.2"; gene_type "protein_coding"; gene_name "Slc17a1"; transcript_type "protein_coding_CDS_not_defined"; transcript_name "Slc17a1-203"; exon_number 5; exon_id "ENSMUSE00001221379.2"; level 2; transcript_support_level "3"; mgi_id "MGI:103209"; havana_gene "OTTMUSG00000000728.1"; havana_transcript "OTTMUST00000001372.1";
chr13	HAVANA	exon	24059786	24059873	0	+	.	gene_id "ENSMUSG00000021335.14"; transcript_id "ENSMUST00000006785.8"; gene_type "protein_coding"; gene_name "Slc17a1"; transcript_type "protein_coding"; transcript_name "Slc17a1-201"; exon_number 5; exon_id "ENSMUSE00001227899.2"; level 2; protein_id "ENSMUSP00000006785.8"; transcript_support_level "1"; mgi_id "MGI:103209"; tag "alternative_5_UTR"; tag "basic"; tag "Ensembl_canonical"; tag "GENCODE_Primary"; tag "appris_principal_1"; tag "CCDS"; ccdsid "CCDS26372.1"; havana_gene "OTTMUSG00000000728.1"; havana_transcript "OTTMUST00000001370.1";
chr13	HAVANA	CDS	24059786	24059873	0	+	0	gene_id "ENSMUSG00000021335.14"; transcript_id "ENSMUST00000006785.8"; gene_type "protein_coding"; gene_name "Slc17a1"; transcript_type "protein_coding"; transcript_name "Slc17a1-201"; exon_number 5; exon_id "ENSMUSE00001227899.2"; level 2; protein_id "ENSMUSP00000006785.8"; transcript_support_level "1"; mgi_id "MGI:103209"; tag "alternative_5_UTR"; tag "basic"; tag "Ensembl_canonical"; tag "GENCODE_Primary"; tag "appris_principal_1"; tag "CCDS"; ccdsid "CCDS26372.1"; havana_gene "OTTMUSG00000000728.1"; havana_transcript "OTTMUST00000001370.1";
chr13	ENSEMBL_gcm37	exon	24059786	24059873	0.00946418502151753	+	.	gene_id "ENSMUSG00000021335.14"; transcript_id "ENSMUSG00000021335.14_tx_4"; exon_id "chr13_24059786_24059873_+"; exonnum "7"; txlen "2191";
chr13	HAVANA	exon	24060523	24060555	0	+	.	gene_id "ENSMUSG00000021335.14"; transcript_id "ENSMUST00000129042.2"; gene_type "protein_coding"; gene_name "Slc17a1"; transcript_type "protein_coding_CDS_not_defined"; transcript_name "Slc17a1-203"; exon_number 6; exon_id "ENSMUSE00000801964.2"; level 2; transcript_support_level "3"; mgi_id "MGI:103209"; havana_gene "OTTMUSG00000000728.1"; havana_transcript "OTTMUST00000001372.1";
chr13	HAVANA	exon	24060523	24060609	0	+	.	gene_id "ENSMUSG00000021335.14"; transcript_id "ENSMUST00000110413.8"; gene_type "protein_coding"; gene_name "Slc17a1"; transcript_type "protein_coding"; transcript_name "Slc17a1-202"; exon_number 6; exon_id "ENSMUSE00000117024.2"; level 2; protein_id "ENSMUSP00000106043.2"; transcript_support_level "1"; mgi_id "MGI:103209"; tag "basic"; tag "appris_principal_1"; tag "CCDS"; ccdsid "CCDS26372.1"; havana_gene "OTTMUSG00000000728.1"; havana_transcript "OTTMUST00000001369.1";
chr13	HAVANA	CDS	24060523	24060609	0	+	2	gene_id "ENSMUSG00000021335.14"; transcript_id "ENSMUST00000110413.8"; gene_type "protein_coding"; gene_name "Slc17a1"; transcript_type "protein_coding"; transcript_name "Slc17a1-202"; exon_number 6; exon_id "ENSMUSE00000117024.2"; level 2; protein_id "ENSMUSP00000106043.2"; transcript_support_level "1"; mgi_id "MGI:103209"; tag "basic"; tag "appris_principal_1"; tag "CCDS"; ccdsid "CCDS26372.1"; havana_gene "OTTMUSG00000000728.1"; havana_transcript "OTTMUST00000001369.1";
chr13	HAVANA	exon	24060523	24060609	0	+	.	gene_id "ENSMUSG00000021335.14"; transcript_id "ENSMUST00000006785.8"; gene_type "protein_coding"; gene_name "Slc17a1"; transcript_type "protein_coding"; transcript_name "Slc17a1-201"; exon_number 6; exon_id "ENSMUSE00000117024.2"; level 2; protein_id "ENSMUSP00000006785.8"; transcript_support_level "1"; mgi_id "MGI:103209"; tag "alternative_5_UTR"; tag "basic"; tag "Ensembl_canonical"; tag "GENCODE_Primary"; tag "appris_principal_1"; tag "CCDS"; ccdsid "CCDS26372.1"; havana_gene "OTTMUSG00000000728.1"; havana_transcript "OTTMUST00000001370.1";
chr13	HAVANA	CDS	24060523	24060609	0	+	2	gene_id "ENSMUSG00000021335.14"; transcript_id "ENSMUST00000006785.8"; gene_type "protein_coding"; gene_name "Slc17a1"; transcript_type "protein_coding"; transcript_name "Slc17a1-201"; exon_number 6; exon_id "ENSMUSE00000117024.2"; level 2; protein_id "ENSMUSP00000006785.8"; transcript_support_level "1"; mgi_id "MGI:103209"; tag "alternative_5_UTR"; tag "basic"; tag "Ensembl_canonical"; tag "GENCODE_Primary"; tag "appris_principal_1"; tag "CCDS"; ccdsid "CCDS26372.1"; havana_gene "OTTMUSG00000000728.1"; havana_transcript "OTTMUST00000001370.1";
chr13	ENSEMBL_gcm37	exon	24060523	24060609	0.00946418502151753	+	.	gene_id "ENSMUSG00000021335.14"; transcript_id "ENSMUSG00000021335.14_tx_4"; exon_id "chr13_24060523_24060609_+"; exonnum "8"; txlen "2191";
chr13	HAVANA	exon	24062445	24062563	0	+	.	gene_id "ENSMUSG00000021335.14"; transcript_id "ENSMUST00000110413.8"; gene_type "protein_coding"; gene_name "Slc17a1"; transcript_type "protein_coding"; transcript_name "Slc17a1-202"; exon_number 7; exon_id "ENSMUSE00000117023.2"; level 2; protein_id "ENSMUSP00000106043.2"; transcript_support_level "1"; mgi_id "MGI:103209"; tag "basic"; tag "appris_principal_1"; tag "CCDS"; ccdsid "CCDS26372.1"; havana_gene "OTTMUSG00000000728.1"; havana_transcript "OTTMUST00000001369.1";
chr13	HAVANA	CDS	24062445	24062563	0	+	2	gene_id "ENSMUSG00000021335.14"; transcript_id "ENSMUST00000110413.8"; gene_type "protein_coding"; gene_name "Slc17a1"; transcript_type "protein_coding"; transcript_name "Slc17a1-202"; exon_number 7; exon_id "ENSMUSE00000117023.2"; level 2; protein_id "ENSMUSP00000106043.2"; transcript_support_level "1"; mgi_id "MGI:103209"; tag "basic"; tag "appris_principal_1"; tag "CCDS"; ccdsid "CCDS26372.1"; havana_gene "OTTMUSG00000000728.1"; havana_transcript "OTTMUST00000001369.1";
chr13	HAVANA	exon	24062445	24062563	0	+	.	gene_id "ENSMUSG00000021335.14"; transcript_id "ENSMUST00000006785.8"; gene_type "protein_coding"; gene_name "Slc17a1"; transcript_type "protein_coding"; transcript_name "Slc17a1-201"; exon_number 7; exon_id "ENSMUSE00000117023.2"; level 2; protein_id "ENSMUSP00000006785.8"; transcript_support_level "1"; mgi_id "MGI:103209"; tag "alternative_5_UTR"; tag "basic"; tag "Ensembl_canonical"; tag "GENCODE_Primary"; tag "appris_principal_1"; tag "CCDS"; ccdsid "CCDS26372.1"; havana_gene "OTTMUSG00000000728.1"; havana_transcript "OTTMUST00000001370.1";
chr13	HAVANA	CDS	24062445	24062563	0	+	2	gene_id "ENSMUSG00000021335.14"; transcript_id "ENSMUST00000006785.8"; gene_type "protein_coding"; gene_name "Slc17a1"; transcript_type "protein_coding"; transcript_name "Slc17a1-201"; exon_number 7; exon_id "ENSMUSE00000117023.2"; level 2; protein_id "ENSMUSP00000006785.8"; transcript_support_level "1"; mgi_id "MGI:103209"; tag "alternative_5_UTR"; tag "basic"; tag "Ensembl_canonical"; tag "GENCODE_Primary"; tag "appris_principal_1"; tag "CCDS"; ccdsid "CCDS26372.1"; havana_gene "OTTMUSG00000000728.1"; havana_transcript "OTTMUST00000001370.1";
chr13	ENSEMBL_gcm37	exon	24062445	24062563	0.00946418502151753	+	.	gene_id "ENSMUSG00000021335.14"; transcript_id "ENSMUSG00000021335.14_tx_4"; exon_id "chr13_24062445_24062563_+"; exonnum "9"; txlen "2191";
chr13	HAVANA	exon	24062665	24062826	0	+	.	gene_id "ENSMUSG00000021335.14"; transcript_id "ENSMUST00000110413.8"; gene_type "protein_coding"; gene_name "Slc17a1"; transcript_type "protein_coding"; transcript_name "Slc17a1-202"; exon_number 8; exon_id "ENSMUSE00000117013.2"; level 2; protein_id "ENSMUSP00000106043.2"; transcript_support_level "1"; mgi_id "MGI:103209"; tag "basic"; tag "appris_principal_1"; tag "CCDS"; ccdsid "CCDS26372.1"; havana_gene "OTTMUSG00000000728.1"; havana_transcript "OTTMUST00000001369.1";
chr13	HAVANA	CDS	24062665	24062826	0	+	0	gene_id "ENSMUSG00000021335.14"; transcript_id "ENSMUST00000110413.8"; gene_type "protein_coding"; gene_name "Slc17a1"; transcript_type "protein_coding"; transcript_name "Slc17a1-202"; exon_number 8; exon_id "ENSMUSE00000117013.2"; level 2; protein_id "ENSMUSP00000106043.2"; transcript_support_level "1"; mgi_id "MGI:103209"; tag "basic"; tag "appris_principal_1"; tag "CCDS"; ccdsid "CCDS26372.1"; havana_gene "OTTMUSG00000000728.1"; havana_transcript "OTTMUST00000001369.1";
chr13	HAVANA	exon	24062665	24062826	0	+	.	gene_id "ENSMUSG00000021335.14"; transcript_id "ENSMUST00000006785.8"; gene_type "protein_coding"; gene_name "Slc17a1"; transcript_type "protein_coding"; transcript_name "Slc17a1-201"; exon_number 8; exon_id "ENSMUSE00000117013.2"; level 2; protein_id "ENSMUSP00000006785.8"; transcript_support_level "1"; mgi_id "MGI:103209"; tag "alternative_5_UTR"; tag "basic"; tag "Ensembl_canonical"; tag "GENCODE_Primary"; tag "appris_principal_1"; tag "CCDS"; ccdsid "CCDS26372.1"; havana_gene "OTTMUSG00000000728.1"; havana_transcript "OTTMUST00000001370.1";
chr13	HAVANA	CDS	24062665	24062826	0	+	0	gene_id "ENSMUSG00000021335.14"; transcript_id "ENSMUST00000006785.8"; gene_type "protein_coding"; gene_name "Slc17a1"; transcript_type "protein_coding"; transcript_name "Slc17a1-201"; exon_number 8; exon_id "ENSMUSE00000117013.2"; level 2; protein_id "ENSMUSP00000006785.8"; transcript_support_level "1"; mgi_id "MGI:103209"; tag "alternative_5_UTR"; tag "basic"; tag "Ensembl_canonical"; tag "GENCODE_Primary"; tag "appris_principal_1"; tag "CCDS"; ccdsid "CCDS26372.1"; havana_gene "OTTMUSG00000000728.1"; havana_transcript "OTTMUST00000001370.1";
chr13	ENSEMBL_gcm37	exon	24062665	24062826	0.00946418502151753	+	.	gene_id "ENSMUSG00000021335.14"; transcript_id "ENSMUSG00000021335.14_tx_4"; exon_id "chr13_24062665_24062826_+"; exonnum "10"; txlen "2191";
chr13	HAVANA	exon	24064337	24064469	0	+	.	gene_id "ENSMUSG00000021335.14"; transcript_id "ENSMUST00000110413.8"; gene_type "protein_coding"; gene_name "Slc17a1"; transcript_type "protein_coding"; transcript_name "Slc17a1-202"; exon_number 9; exon_id "ENSMUSE00000117035.2"; level 2; protein_id "ENSMUSP00000106043.2"; transcript_support_level "1"; mgi_id "MGI:103209"; tag "basic"; tag "appris_principal_1"; tag "CCDS"; ccdsid "CCDS26372.1"; havana_gene "OTTMUSG00000000728.1"; havana_transcript "OTTMUST00000001369.1";
chr13	HAVANA	CDS	24064337	24064469	0	+	0	gene_id "ENSMUSG00000021335.14"; transcript_id "ENSMUST00000110413.8"; gene_type "protein_coding"; gene_name "Slc17a1"; transcript_type "protein_coding"; transcript_name "Slc17a1-202"; exon_number 9; exon_id "ENSMUSE00000117035.2"; level 2; protein_id "ENSMUSP00000106043.2"; transcript_support_level "1"; mgi_id "MGI:103209"; tag "basic"; tag "appris_principal_1"; tag "CCDS"; ccdsid "CCDS26372.1"; havana_gene "OTTMUSG00000000728.1"; havana_transcript "OTTMUST00000001369.1";
chr13	HAVANA	exon	24064337	24064469	0	+	.	gene_id "ENSMUSG00000021335.14"; transcript_id "ENSMUST00000006785.8"; gene_type "protein_coding"; gene_name "Slc17a1"; transcript_type "protein_coding"; transcript_name "Slc17a1-201"; exon_number 9; exon_id "ENSMUSE00000117035.2"; level 2; protein_id "ENSMUSP00000006785.8"; transcript_support_level "1"; mgi_id "MGI:103209"; tag "alternative_5_UTR"; tag "basic"; tag "Ensembl_canonical"; tag "GENCODE_Primary"; tag "appris_principal_1"; tag "CCDS"; ccdsid "CCDS26372.1"; havana_gene "OTTMUSG00000000728.1"; havana_transcript "OTTMUST00000001370.1";
chr13	HAVANA	CDS	24064337	24064469	0	+	0	gene_id "ENSMUSG00000021335.14"; transcript_id "ENSMUST00000006785.8"; gene_type "protein_coding"; gene_name "Slc17a1"; transcript_type "protein_coding"; transcript_name "Slc17a1-201"; exon_number 9; exon_id "ENSMUSE00000117035.2"; level 2; protein_id "ENSMUSP00000006785.8"; transcript_support_level "1"; mgi_id "MGI:103209"; tag "alternative_5_UTR"; tag "basic"; tag "Ensembl_canonical"; tag "GENCODE_Primary"; tag "appris_principal_1"; tag "CCDS"; ccdsid "CCDS26372.1"; havana_gene "OTTMUSG00000000728.1"; havana_transcript "OTTMUST00000001370.1";
chr13	ENSEMBL_gcm37	exon	24064337	24064469	0.00946418502151753	+	.	gene_id "ENSMUSG00000021335.14"; transcript_id "ENSMUSG00000021335.14_tx_4"; exon_id "chr13_24064337_24064469_+"; exonnum "11"; txlen "2191";
chr13	HAVANA	exon	24064562	24064709	0	+	.	gene_id "ENSMUSG00000021335.14"; transcript_id "ENSMUST00000110413.8"; gene_type "protein_coding"; gene_name "Slc17a1"; transcript_type "protein_coding"; transcript_name "Slc17a1-202"; exon_number 10; exon_id "ENSMUSE00000117017.2"; level 2; protein_id "ENSMUSP00000106043.2"; transcript_support_level "1"; mgi_id "MGI:103209"; tag "basic"; tag "appris_principal_1"; tag "CCDS"; ccdsid "CCDS26372.1"; havana_gene "OTTMUSG00000000728.1"; havana_transcript "OTTMUST00000001369.1";
chr13	HAVANA	CDS	24064562	24064709	0	+	2	gene_id "ENSMUSG00000021335.14"; transcript_id "ENSMUST00000110413.8"; gene_type "protein_coding"; gene_name "Slc17a1"; transcript_type "protein_coding"; transcript_name "Slc17a1-202"; exon_number 10; exon_id "ENSMUSE00000117017.2"; level 2; protein_id "ENSMUSP00000106043.2"; transcript_support_level "1"; mgi_id "MGI:103209"; tag "basic"; tag "appris_principal_1"; tag "CCDS"; ccdsid "CCDS26372.1"; havana_gene "OTTMUSG00000000728.1"; havana_transcript "OTTMUST00000001369.1";
chr13	HAVANA	exon	24064562	24064709	0	+	.	gene_id "ENSMUSG00000021335.14"; transcript_id "ENSMUST00000006785.8"; gene_type "protein_coding"; gene_name "Slc17a1"; transcript_type "protein_coding"; transcript_name "Slc17a1-201"; exon_number 10; exon_id "ENSMUSE00000117017.2"; level 2; protein_id "ENSMUSP00000006785.8"; transcript_support_level "1"; mgi_id "MGI:103209"; tag "alternative_5_UTR"; tag "basic"; tag "Ensembl_canonical"; tag "GENCODE_Primary"; tag "appris_principal_1"; tag "CCDS"; ccdsid "CCDS26372.1"; havana_gene "OTTMUSG00000000728.1"; havana_transcript "OTTMUST00000001370.1";
chr13	HAVANA	CDS	24064562	24064709	0	+	2	gene_id "ENSMUSG00000021335.14"; transcript_id "ENSMUST00000006785.8"; gene_type "protein_coding"; gene_name "Slc17a1"; transcript_type "protein_coding"; transcript_name "Slc17a1-201"; exon_number 10; exon_id "ENSMUSE00000117017.2"; level 2; protein_id "ENSMUSP00000006785.8"; transcript_support_level "1"; mgi_id "MGI:103209"; tag "alternative_5_UTR"; tag "basic"; tag "Ensembl_canonical"; tag "GENCODE_Primary"; tag "appris_principal_1"; tag "CCDS"; ccdsid "CCDS26372.1"; havana_gene "OTTMUSG00000000728.1"; havana_transcript "OTTMUST00000001370.1";
chr13	ENSEMBL_gcm37	exon	24064562	24064709	0.00946418502151753	+	.	gene_id "ENSMUSG00000021335.14"; transcript_id "ENSMUSG00000021335.14_tx_4"; exon_id "chr13_24064562_24064709_+"; exonnum "12"; txlen "2191";
chr13	HAVANA	exon	24071956	24072046	0	+	.	gene_id "ENSMUSG00000021335.14"; transcript_id "ENSMUST00000110413.8"; gene_type "protein_coding"; gene_name "Slc17a1"; transcript_type "protein_coding"; transcript_name "Slc17a1-202"; exon_number 11; exon_id "ENSMUSE00000117022.2"; level 2; protein_id "ENSMUSP00000106043.2"; transcript_support_level "1"; mgi_id "MGI:103209"; tag "basic"; tag "appris_principal_1"; tag "CCDS"; ccdsid "CCDS26372.1"; havana_gene "OTTMUSG00000000728.1"; havana_transcript "OTTMUST00000001369.1";
chr13	HAVANA	CDS	24071956	24072046	0	+	1	gene_id "ENSMUSG00000021335.14"; transcript_id "ENSMUST00000110413.8"; gene_type "protein_coding"; gene_name "Slc17a1"; transcript_type "protein_coding"; transcript_name "Slc17a1-202"; exon_number 11; exon_id "ENSMUSE00000117022.2"; level 2; protein_id "ENSMUSP00000106043.2"; transcript_support_level "1"; mgi_id "MGI:103209"; tag "basic"; tag "appris_principal_1"; tag "CCDS"; ccdsid "CCDS26372.1"; havana_gene "OTTMUSG00000000728.1"; havana_transcript "OTTMUST00000001369.1";
chr13	HAVANA	exon	24071956	24072046	0	+	.	gene_id "ENSMUSG00000021335.14"; transcript_id "ENSMUST00000006785.8"; gene_type "protein_coding"; gene_name "Slc17a1"; transcript_type "protein_coding"; transcript_name "Slc17a1-201"; exon_number 11; exon_id "ENSMUSE00000117022.2"; level 2; protein_id "ENSMUSP00000006785.8"; transcript_support_level "1"; mgi_id "MGI:103209"; tag "alternative_5_UTR"; tag "basic"; tag "Ensembl_canonical"; tag "GENCODE_Primary"; tag "appris_principal_1"; tag "CCDS"; ccdsid "CCDS26372.1"; havana_gene "OTTMUSG00000000728.1"; havana_transcript "OTTMUST00000001370.1";
chr13	HAVANA	CDS	24071956	24072046	0	+	1	gene_id "ENSMUSG00000021335.14"; transcript_id "ENSMUST00000006785.8"; gene_type "protein_coding"; gene_name "Slc17a1"; transcript_type "protein_coding"; transcript_name "Slc17a1-201"; exon_number 11; exon_id "ENSMUSE00000117022.2"; level 2; protein_id "ENSMUSP00000006785.8"; transcript_support_level "1"; mgi_id "MGI:103209"; tag "alternative_5_UTR"; tag "basic"; tag "Ensembl_canonical"; tag "GENCODE_Primary"; tag "appris_principal_1"; tag "CCDS"; ccdsid "CCDS26372.1"; havana_gene "OTTMUSG00000000728.1"; havana_transcript "OTTMUST00000001370.1";
chr13	ENSEMBL_gcm37	exon	24071956	24072046	0.00946418502151753	+	.	gene_id "ENSMUSG00000021335.14"; transcript_id "ENSMUSG00000021335.14_tx_4"; exon_id "chr13_24071956_24072046_+"; exonnum "13"; txlen "2191";
chr13	HAVANA	CDS	24076518	24076649	0	+	0	gene_id "ENSMUSG00000021335.14"; transcript_id "ENSMUST00000110413.8"; gene_type "protein_coding"; gene_name "Slc17a1"; transcript_type "protein_coding"; transcript_name "Slc17a1-202"; exon_number 12; exon_id "ENSMUSE00000253253.2"; level 2; protein_id "ENSMUSP00000106043.2"; transcript_support_level "1"; mgi_id "MGI:103209"; tag "basic"; tag "appris_principal_1"; tag "CCDS"; ccdsid "CCDS26372.1"; havana_gene "OTTMUSG00000000728.1"; havana_transcript "OTTMUST00000001369.1";
chr13	HAVANA	CDS	24076518	24076649	0	+	0	gene_id "ENSMUSG00000021335.14"; transcript_id "ENSMUST00000006785.8"; gene_type "protein_coding"; gene_name "Slc17a1"; transcript_type "protein_coding"; transcript_name "Slc17a1-201"; exon_number 12; exon_id "ENSMUSE00000253253.2"; level 2; protein_id "ENSMUSP00000006785.8"; transcript_support_level "1"; mgi_id "MGI:103209"; tag "alternative_5_UTR"; tag "basic"; tag "Ensembl_canonical"; tag "GENCODE_Primary"; tag "appris_principal_1"; tag "CCDS"; ccdsid "CCDS26372.1"; havana_gene "OTTMUSG00000000728.1"; havana_transcript "OTTMUST00000001370.1";
chr13	HAVANA	exon	24076518	24076654	0	+	.	gene_id "ENSMUSG00000021335.14"; transcript_id "ENSMUST00000110413.8"; gene_type "protein_coding"; gene_name "Slc17a1"; transcript_type "protein_coding"; transcript_name "Slc17a1-202"; exon_number 12; exon_id "ENSMUSE00000253253.2"; level 2; protein_id "ENSMUSP00000106043.2"; transcript_support_level "1"; mgi_id "MGI:103209"; tag "basic"; tag "appris_principal_1"; tag "CCDS"; ccdsid "CCDS26372.1"; havana_gene "OTTMUSG00000000728.1"; havana_transcript "OTTMUST00000001369.1";
chr13	HAVANA	exon	24076518	24076654	0	+	.	gene_id "ENSMUSG00000021335.14"; transcript_id "ENSMUST00000006785.8"; gene_type "protein_coding"; gene_name "Slc17a1"; transcript_type "protein_coding"; transcript_name "Slc17a1-201"; exon_number 12; exon_id "ENSMUSE00000253253.2"; level 2; protein_id "ENSMUSP00000006785.8"; transcript_support_level "1"; mgi_id "MGI:103209"; tag "alternative_5_UTR"; tag "basic"; tag "Ensembl_canonical"; tag "GENCODE_Primary"; tag "appris_principal_1"; tag "CCDS"; ccdsid "CCDS26372.1"; havana_gene "OTTMUSG00000000728.1"; havana_transcript "OTTMUST00000001370.1";
chr13	ENSEMBL_gcm37	exon	24076518	24076654	0.00946418502151753	+	.	gene_id "ENSMUSG00000021335.14"; transcript_id "ENSMUSG00000021335.14_tx_4"; exon_id "chr13_24076518_24076654_+"; exonnum "14"; txlen "2191";
chr13	HAVANA	stop_codon	24076650	24076652	0	+	0	gene_id "ENSMUSG00000021335.14"; transcript_id "ENSMUST00000110413.8"; gene_type "protein_coding"; gene_name "Slc17a1"; transcript_type "protein_coding"; transcript_name "Slc17a1-202"; exon_number 12; exon_id "ENSMUSE00000253253.2"; level 2; protein_id "ENSMUSP00000106043.2"; transcript_support_level "1"; mgi_id "MGI:103209"; tag "basic"; tag "appris_principal_1"; tag "CCDS"; ccdsid "CCDS26372.1"; havana_gene "OTTMUSG00000000728.1"; havana_transcript "OTTMUST00000001369.1";
chr13	HAVANA	stop_codon	24076650	24076652	0	+	0	gene_id "ENSMUSG00000021335.14"; transcript_id "ENSMUST00000006785.8"; gene_type "protein_coding"; gene_name "Slc17a1"; transcript_type "protein_coding"; transcript_name "Slc17a1-201"; exon_number 12; exon_id "ENSMUSE00000253253.2"; level 2; protein_id "ENSMUSP00000006785.8"; transcript_support_level "1"; mgi_id "MGI:103209"; tag "alternative_5_UTR"; tag "basic"; tag "Ensembl_canonical"; tag "GENCODE_Primary"; tag "appris_principal_1"; tag "CCDS"; ccdsid "CCDS26372.1"; havana_gene "OTTMUSG00000000728.1"; havana_transcript "OTTMUST00000001370.1";
chr13	HAVANA	UTR	24076650	24076654	0	+	.	gene_id "ENSMUSG00000021335.14"; transcript_id "ENSMUST00000110413.8"; gene_type "protein_coding"; gene_name "Slc17a1"; transcript_type "protein_coding"; transcript_name "Slc17a1-202"; exon_number 12; exon_id "ENSMUSE00000253253.2"; level 2; protein_id "ENSMUSP00000106043.2"; transcript_support_level "1"; mgi_id "MGI:103209"; tag "basic"; tag "appris_principal_1"; tag "CCDS"; ccdsid "CCDS26372.1"; havana_gene "OTTMUSG00000000728.1"; havana_transcript "OTTMUST00000001369.1";
chr13	HAVANA	UTR	24076650	24076654	0	+	.	gene_id "ENSMUSG00000021335.14"; transcript_id "ENSMUST00000006785.8"; gene_type "protein_coding"; gene_name "Slc17a1"; transcript_type "protein_coding"; transcript_name "Slc17a1-201"; exon_number 12; exon_id "ENSMUSE00000253253.2"; level 2; protein_id "ENSMUSP00000006785.8"; transcript_support_level "1"; mgi_id "MGI:103209"; tag "alternative_5_UTR"; tag "basic"; tag "Ensembl_canonical"; tag "GENCODE_Primary"; tag "appris_principal_1"; tag "CCDS"; ccdsid "CCDS26372.1"; havana_gene "OTTMUSG00000000728.1"; havana_transcript "OTTMUST00000001370.1";
chr13	sragcm37_es	exon	24076815	24077166	0.935269126427613	+	.	gene_id "ENSMUSG00000087603.3"; transcript_id "ENSMUSG00000087603.3_tx_5"; exon_id "chr13_24076815_24077166_+"; exonnum "1"; txlen "578";
chr13	sragcm37_es	exon	24076815	24077166	0.330066275185124	+	.	gene_id "ENSMUSG00000087603.3"; transcript_id "ENSMUSG00000087603.3_tx_9"; exon_id "chr13_24076815_24077166_+"; exonnum "1"; txlen "738";
chr13	sragcm37_es	exon	24076890	24077123	0.43791035721398	+	.	gene_id "ENSMUSG00000087603.3"; transcript_id "ENSMUSG00000087603.3_tx_7"; exon_id "chr13_24076890_24077123_+"; exonnum "1"; txlen "620";
chr13	sragcm37_es	exon	24077784	24077957	1.21307870133131	+	.	gene_id "ENSMUSG00000087603.3"; transcript_id "ENSMUSG00000087603.3_tx_4"; exon_id "chr13_24077784_24077957_+"; exonnum "1"; txlen "560";
chr13	HAVANA	exon	24079277	24079713	0	+	.	gene_id "ENSMUSG00000021335.14"; transcript_id "ENSMUST00000110413.8"; gene_type "protein_coding"; gene_name "Slc17a1"; transcript_type "protein_coding"; transcript_name "Slc17a1-202"; exon_number 13; exon_id "ENSMUSE00000380619.7"; level 2; protein_id "ENSMUSP00000106043.2"; transcript_support_level "1"; mgi_id "MGI:103209"; tag "basic"; tag "appris_principal_1"; tag "CCDS"; ccdsid "CCDS26372.1"; havana_gene "OTTMUSG00000000728.1"; havana_transcript "OTTMUST00000001369.1";
chr13	HAVANA	UTR	24079277	24079713	0	+	.	gene_id "ENSMUSG00000021335.14"; transcript_id "ENSMUST00000110413.8"; gene_type "protein_coding"; gene_name "Slc17a1"; transcript_type "protein_coding"; transcript_name "Slc17a1-202"; exon_number 13; exon_id "ENSMUSE00000380619.7"; level 2; protein_id "ENSMUSP00000106043.2"; transcript_support_level "1"; mgi_id "MGI:103209"; tag "basic"; tag "appris_principal_1"; tag "CCDS"; ccdsid "CCDS26372.1"; havana_gene "OTTMUSG00000000728.1"; havana_transcript "OTTMUST00000001369.1";
chr13	HAVANA	exon	24079277	24079713	0	+	.	gene_id "ENSMUSG00000021335.14"; transcript_id "ENSMUST00000006785.8"; gene_type "protein_coding"; gene_name "Slc17a1"; transcript_type "protein_coding"; transcript_name "Slc17a1-201"; exon_number 13; exon_id "ENSMUSE00000380619.7"; level 2; protein_id "ENSMUSP00000006785.8"; transcript_support_level "1"; mgi_id "MGI:103209"; tag "alternative_5_UTR"; tag "basic"; tag "Ensembl_canonical"; tag "GENCODE_Primary"; tag "appris_principal_1"; tag "CCDS"; ccdsid "CCDS26372.1"; havana_gene "OTTMUSG00000000728.1"; havana_transcript "OTTMUST00000001370.1";
chr13	HAVANA	UTR	24079277	24079713	0	+	.	gene_id "ENSMUSG00000021335.14"; transcript_id "ENSMUST00000006785.8"; gene_type "protein_coding"; gene_name "Slc17a1"; transcript_type "protein_coding"; transcript_name "Slc17a1-201"; exon_number 13; exon_id "ENSMUSE00000380619.7"; level 2; protein_id "ENSMUSP00000006785.8"; transcript_support_level "1"; mgi_id "MGI:103209"; tag "alternative_5_UTR"; tag "basic"; tag "Ensembl_canonical"; tag "GENCODE_Primary"; tag "appris_principal_1"; tag "CCDS"; ccdsid "CCDS26372.1"; havana_gene "OTTMUSG00000000728.1"; havana_transcript "OTTMUST00000001370.1";
chr13	ENSEMBL_gcm37	exon	24079277	24079713	0.00946418502151753	+	.	gene_id "ENSMUSG00000021335.14"; transcript_id "ENSMUSG00000021335.14_tx_4"; exon_id "chr13_24079277_24079713_+"; exonnum "15"; txlen "2191";
chr13	sragcm37_ss	exon	24096538	24096763	0.935269126427613	+	.	gene_id "ENSMUSG00000087603.3"; transcript_id "ENSMUSG00000087603.3_tx_5"; exon_id "chr13_24096538_24096763_+"; exonnum "2"; txlen "578";
chr13	HAVANA	exon	24117408	24117706	0	+	.	gene_id "ENSMUSG00000087603.3"; transcript_id "ENSMUST00000378261.1"; gene_type "lncRNA"; gene_name "Gm11339"; transcript_type "lncRNA"; transcript_name "Gm11339-203"; exon_number 1; exon_id "ENSMUSE00001743865.1"; level 2; mgi_id "MGI:3652101"; tag "TAGENE"; havana_gene "OTTMUSG00000000593.1";
chr13	HAVANA	transcript	24117408	24154930	0	+	.	gene_id "ENSMUSG00000087603.3"; transcript_id "ENSMUST00000378261.1"; gene_type "lncRNA"; gene_name "Gm11339"; transcript_type "lncRNA"; transcript_name "Gm11339-203"; level 2; mgi_id "MGI:3652101"; tag "TAGENE"; havana_gene "OTTMUSG00000000593.1";
chr13	HAVANA	gene	24117408	24182732	0	+	.	gene_id "ENSMUSG00000087603.3"; gene_type "lncRNA"; gene_name "Gm11339"; level 2; mgi_id "MGI:3652101"; havana_gene "OTTMUSG00000000593.1";
chr13	HAVANA	exon	24117468	24117706	0	+	.	gene_id "ENSMUSG00000087603.3"; transcript_id "ENSMUST00000378263.1"; gene_type "lncRNA"; gene_name "Gm11339"; transcript_type "lncRNA"; transcript_name "Gm11339-204"; exon_number 1; exon_id "ENSMUSE00001743851.1"; level 2; mgi_id "MGI:3652101"; tag "basic"; tag "TAGENE"; havana_gene "OTTMUSG00000000593.1";
chr13	HAVANA	transcript	24117468	24133584	0	+	.	gene_id "ENSMUSG00000087603.3"; transcript_id "ENSMUST00000378263.1"; gene_type "lncRNA"; gene_name "Gm11339"; transcript_type "lncRNA"; transcript_name "Gm11339-204"; level 2; mgi_id "MGI:3652101"; tag "basic"; tag "TAGENE"; havana_gene "OTTMUSG00000000593.1";
chr13	HAVANA	exon	24117555	24117706	0	+	.	gene_id "ENSMUSG00000087603.3"; transcript_id "ENSMUST00000378260.1"; gene_type "lncRNA"; gene_name "Gm11339"; transcript_type "lncRNA"; transcript_name "Gm11339-202"; exon_number 1; exon_id "ENSMUSE00001743860.1"; level 2; mgi_id "MGI:3652101"; tag "basic"; tag "Ensembl_canonical"; tag "GENCODE_Primary"; tag "TAGENE"; havana_gene "OTTMUSG00000000593.1";
chr13	ENSEMBL_gcm37	exon	24117555	24117706	0.0208318137419504	+	.	gene_id "ENSMUSG00000087603.3"; transcript_id "ENSMUSG00000087603.3_tx_11"; exon_id "chr13_24117555_24117706_+"; exonnum "1"; txlen "920";
chr13	ENSEMBL_gcm37	exon	24117555	24117706	0.652238324225247	+	.	gene_id "ENSMUSG00000087603.3"; transcript_id "ENSMUSG00000087603.3_tx_6"; exon_id "chr13_24117555_24117706_+"; exonnum "1"; txlen "538";
chr13	HAVANA	transcript	24117555	24182732	0	+	.	gene_id "ENSMUSG00000087603.3"; transcript_id "ENSMUST00000378260.1"; gene_type "lncRNA"; gene_name "Gm11339"; transcript_type "lncRNA"; transcript_name "Gm11339-202"; level 2; mgi_id "MGI:3652101"; tag "basic"; tag "Ensembl_canonical"; tag "GENCODE_Primary"; tag "TAGENE"; havana_gene "OTTMUSG00000000593.1";
chr13	HAVANA	exon	24117597	24117706	0	+	.	gene_id "ENSMUSG00000087603.3"; transcript_id "ENSMUST00000378264.1"; gene_type "lncRNA"; gene_name "Gm11339"; transcript_type "lncRNA"; transcript_name "Gm11339-205"; exon_number 1; exon_id "ENSMUSE00001743850.1"; level 2; mgi_id "MGI:3652101"; tag "TAGENE"; havana_gene "OTTMUSG00000000593.1";
chr13	HAVANA	transcript	24117597	24133071	0	+	.	gene_id "ENSMUSG00000087603.3"; transcript_id "ENSMUST00000378264.1"; gene_type "lncRNA"; gene_name "Gm11339"; transcript_type "lncRNA"; transcript_name "Gm11339-205"; level 2; mgi_id "MGI:3652101"; tag "TAGENE"; havana_gene "OTTMUSG00000000593.1";
chr13	sragcm37_es	exon	24118439	24118922	0.0208318137419504	+	.	gene_id "ENSMUSG00000087603.3"; transcript_id "ENSMUSG00000087603.3_tx_12"; exon_id "chr13_24118439_24118922_+"; exonnum "1"; txlen "1252";
chr13	HAVANA	start_codon	24118445	24118447	0	+	0	gene_id "ENSMUSG00000060081.2"; transcript_id "ENSMUST00000072391.2"; gene_type "protein_coding"; gene_name "H2ac1"; transcript_type "protein_coding"; transcript_name "H2ac1-201"; exon_number 1; exon_id "ENSMUSE00000518898.2"; level 2; protein_id "ENSMUSP00000072227.2"; transcript_support_level "NA"; mgi_id "MGI:2448285"; tag "basic"; tag "Ensembl_canonical"; tag "GENCODE_Primary"; tag "appris_principal_1"; tag "CCDS"; ccdsid "CCDS26374.1"; havana_gene "OTTMUSG00000000591.1"; havana_transcript "OTTMUST00000001181.1";
chr13	HAVANA	CDS	24118445	24118831	0	+	0	gene_id "ENSMUSG00000060081.2"; transcript_id "ENSMUST00000072391.2"; gene_type "protein_coding"; gene_name "H2ac1"; transcript_type "protein_coding"; transcript_name "H2ac1-201"; exon_number 1; exon_id "ENSMUSE00000518898.2"; level 2; protein_id "ENSMUSP00000072227.2"; transcript_support_level "NA"; mgi_id "MGI:2448285"; tag "basic"; tag "Ensembl_canonical"; tag "GENCODE_Primary"; tag "appris_principal_1"; tag "CCDS"; ccdsid "CCDS26374.1"; havana_gene "OTTMUSG00000000591.1"; havana_transcript "OTTMUST00000001181.1";
chr13	HAVANA	gene	24118445	24118834	0	+	.	gene_id "ENSMUSG00000060081.2"; gene_type "protein_coding"; gene_name "H2ac1"; level 2; mgi_id "MGI:2448285"; havana_gene "OTTMUSG00000000591.1";
chr13	HAVANA	transcript	24118445	24118834	0	+	.	gene_id "ENSMUSG00000060081.2"; transcript_id "ENSMUST00000072391.2"; gene_type "protein_coding"; gene_name "H2ac1"; transcript_type "protein_coding"; transcript_name "H2ac1-201"; level 2; protein_id "ENSMUSP00000072227.2"; transcript_support_level "NA"; mgi_id "MGI:2448285"; tag "basic"; tag "Ensembl_canonical"; tag "GENCODE_Primary"; tag "appris_principal_1"; tag "CCDS"; ccdsid "CCDS26374.1"; havana_gene "OTTMUSG00000000591.1"; havana_transcript "OTTMUST00000001181.1";
chr13	HAVANA	exon	24118445	24118834	0	+	.	gene_id "ENSMUSG00000060081.2"; transcript_id "ENSMUST00000072391.2"; gene_type "protein_coding"; gene_name "H2ac1"; transcript_type "protein_coding"; transcript_name "H2ac1-201"; exon_number 1; exon_id "ENSMUSE00000518898.2"; level 2; protein_id "ENSMUSP00000072227.2"; transcript_support_level "NA"; mgi_id "MGI:2448285"; tag "basic"; tag "Ensembl_canonical"; tag "GENCODE_Primary"; tag "appris_principal_1"; tag "CCDS"; ccdsid "CCDS26374.1"; havana_gene "OTTMUSG00000000591.1"; havana_transcript "OTTMUST00000001181.1";
chr13	HAVANA	stop_codon	24118832	24118834	0	+	0	gene_id "ENSMUSG00000060081.2"; transcript_id "ENSMUST00000072391.2"; gene_type "protein_coding"; gene_name "H2ac1"; transcript_type "protein_coding"; transcript_name "H2ac1-201"; exon_number 1; exon_id "ENSMUSE00000518898.2"; level 2; protein_id "ENSMUSP00000072227.2"; transcript_support_level "NA"; mgi_id "MGI:2448285"; tag "basic"; tag "Ensembl_canonical"; tag "GENCODE_Primary"; tag "appris_principal_1"; tag "CCDS"; ccdsid "CCDS26374.1"; havana_gene "OTTMUSG00000000591.1"; havana_transcript "OTTMUST00000001181.1";
chr13	HAVANA	UTR	24118832	24118834	0	+	.	gene_id "ENSMUSG00000060081.2"; transcript_id "ENSMUST00000072391.2"; gene_type "protein_coding"; gene_name "H2ac1"; transcript_type "protein_coding"; transcript_name "H2ac1-201"; exon_number 1; exon_id "ENSMUSE00000518898.2"; level 2; protein_id "ENSMUSP00000072227.2"; transcript_support_level "NA"; mgi_id "MGI:2448285"; tag "basic"; tag "Ensembl_canonical"; tag "GENCODE_Primary"; tag "appris_principal_1"; tag "CCDS"; ccdsid "CCDS26374.1"; havana_gene "OTTMUSG00000000591.1"; havana_transcript "OTTMUST00000001181.1";
chr13	HAVANA	exon	24124868	24124974	0	+	.	gene_id "ENSMUSG00000087603.3"; transcript_id "ENSMUST00000378265.1"; gene_type "lncRNA"; gene_name "Gm11339"; transcript_type "lncRNA"; transcript_name "Gm11339-206"; exon_number 1; exon_id "ENSMUSE00001743863.1"; level 2; mgi_id "MGI:3652101"; tag "TAGENE"; havana_gene "OTTMUSG00000000593.1";
chr13	HAVANA	transcript	24124868	24133417	0	+	.	gene_id "ENSMUSG00000087603.3"; transcript_id "ENSMUST00000378265.1"; gene_type "lncRNA"; gene_name "Gm11339"; transcript_type "lncRNA"; transcript_name "Gm11339-206"; level 2; mgi_id "MGI:3652101"; tag "TAGENE"; havana_gene "OTTMUSG00000000593.1";
chr13	HAVANA	exon	24125469	24125599	0	+	.	gene_id "ENSMUSG00000087603.3"; transcript_id "ENSMUST00000378261.1"; gene_type "lncRNA"; gene_name "Gm11339"; transcript_type "lncRNA"; transcript_name "Gm11339-203"; exon_number 2; exon_id "ENSMUSE00001743852.1"; level 2; mgi_id "MGI:3652101"; tag "TAGENE"; havana_gene "OTTMUSG00000000593.1";
chr13	HAVANA	exon	24125469	24125599	0	+	.	gene_id "ENSMUSG00000087603.3"; transcript_id "ENSMUST00000378263.1"; gene_type "lncRNA"; gene_name "Gm11339"; transcript_type "lncRNA"; transcript_name "Gm11339-204"; exon_number 2; exon_id "ENSMUSE00001743852.1"; level 2; mgi_id "MGI:3652101"; tag "basic"; tag "TAGENE"; havana_gene "OTTMUSG00000000593.1";
chr13	HAVANA	exon	24125469	24125599	0	+	.	gene_id "ENSMUSG00000087603.3"; transcript_id "ENSMUST00000378260.1"; gene_type "lncRNA"; gene_name "Gm11339"; transcript_type "lncRNA"; transcript_name "Gm11339-202"; exon_number 2; exon_id "ENSMUSE00001743852.1"; level 2; mgi_id "MGI:3652101"; tag "basic"; tag "Ensembl_canonical"; tag "GENCODE_Primary"; tag "TAGENE"; havana_gene "OTTMUSG00000000593.1";
chr13	HAVANA	exon	24125469	24125599	0	+	.	gene_id "ENSMUSG00000087603.3"; transcript_id "ENSMUST00000378264.1"; gene_type "lncRNA"; gene_name "Gm11339"; transcript_type "lncRNA"; transcript_name "Gm11339-205"; exon_number 2; exon_id "ENSMUSE00001743852.1"; level 2; mgi_id "MGI:3652101"; tag "TAGENE"; havana_gene "OTTMUSG00000000593.1";
chr13	HAVANA	exon	24125469	24125599	0	+	.	gene_id "ENSMUSG00000087603.3"; transcript_id "ENSMUST00000378265.1"; gene_type "lncRNA"; gene_name "Gm11339"; transcript_type "lncRNA"; transcript_name "Gm11339-206"; exon_number 2; exon_id "ENSMUSE00001743852.1"; level 2; mgi_id "MGI:3652101"; tag "TAGENE"; havana_gene "OTTMUSG00000000593.1";
chr13	ENSEMBL_gcm37	exon	24125469	24125599	0.0208318137419504	+	.	gene_id "ENSMUSG00000087603.3"; transcript_id "ENSMUSG00000087603.3_tx_11"; exon_id "chr13_24125469_24125599_+"; exonnum "2"; txlen "920";
chr13	ENSEMBL_gcm37	exon	24125469	24125599	0.0208318137419504	+	.	gene_id "ENSMUSG00000087603.3"; transcript_id "ENSMUSG00000087603.3_tx_12"; exon_id "chr13_24125469_24125599_+"; exonnum "2"; txlen "1252";
chr13	ENSEMBL_gcm37	exon	24125469	24125599	1.21307870133131	+	.	gene_id "ENSMUSG00000087603.3"; transcript_id "ENSMUSG00000087603.3_tx_4"; exon_id "chr13_24125469_24125599_+"; exonnum "2"; txlen "560";
chr13	ENSEMBL_gcm37	exon	24125469	24125599	0.652238324225247	+	.	gene_id "ENSMUSG00000087603.3"; transcript_id "ENSMUSG00000087603.3_tx_6"; exon_id "chr13_24125469_24125599_+"; exonnum "2"; txlen "538";
chr13	ENSEMBL_gcm37	exon	24125469	24125599	0.43791035721398	+	.	gene_id "ENSMUSG00000087603.3"; transcript_id "ENSMUSG00000087603.3_tx_7"; exon_id "chr13_24125469_24125599_+"; exonnum "2"; txlen "620";
chr13	ENSEMBL_gcm37	exon	24125469	24125599	0.330066275185124	+	.	gene_id "ENSMUSG00000087603.3"; transcript_id "ENSMUSG00000087603.3_tx_9"; exon_id "chr13_24125469_24125599_+"; exonnum "2"; txlen "738";
chr13	sragcm37_mid	exon	24132732	24132986	1.21307870133131	+	.	gene_id "ENSMUSG00000087603.3"; transcript_id "ENSMUSG00000087603.3_tx_4"; exon_id "chr13_24132732_24132986_+"; exonnum "3"; txlen "560";
chr13	sragcm37_mid	exon	24132732	24132986	0.652238324225247	+	.	gene_id "ENSMUSG00000087603.3"; transcript_id "ENSMUSG00000087603.3_tx_6"; exon_id "chr13_24132732_24132986_+"; exonnum "3"; txlen "538";
chr13	sragcm37_mid	exon	24132732	24132986	0.43791035721398	+	.	gene_id "ENSMUSG00000087603.3"; transcript_id "ENSMUSG00000087603.3_tx_7"; exon_id "chr13_24132732_24132986_+"; exonnum "3"; txlen "620";
chr13	sragcm37_mid	exon	24132732	24132986	0.330066275185124	+	.	gene_id "ENSMUSG00000087603.3"; transcript_id "ENSMUSG00000087603.3_tx_9"; exon_id "chr13_24132732_24132986_+"; exonnum "3"; txlen "738";
chr13	HAVANA	exon	24132732	24133417	0	+	.	gene_id "ENSMUSG00000087603.3"; transcript_id "ENSMUST00000378265.1"; gene_type "lncRNA"; gene_name "Gm11339"; transcript_type "lncRNA"; transcript_name "Gm11339-206"; exon_number 3; exon_id "ENSMUSE00001743856.1"; level 2; mgi_id "MGI:3652101"; tag "TAGENE"; havana_gene "OTTMUSG00000000593.1";
chr13	HAVANA	exon	24132732	24133584	0	+	.	gene_id "ENSMUSG00000087603.3"; transcript_id "ENSMUST00000378263.1"; gene_type "lncRNA"; gene_name "Gm11339"; transcript_type "lncRNA"; transcript_name "Gm11339-204"; exon_number 3; exon_id "ENSMUSE00001743855.1"; level 2; mgi_id "MGI:3652101"; tag "basic"; tag "TAGENE"; havana_gene "OTTMUSG00000000593.1";
chr13	HAVANA	exon	24132735	24133071	0	+	.	gene_id "ENSMUSG00000087603.3"; transcript_id "ENSMUST00000378264.1"; gene_type "lncRNA"; gene_name "Gm11339"; transcript_type "lncRNA"; transcript_name "Gm11339-205"; exon_number 3; exon_id "ENSMUSE00001743853.1"; level 2; mgi_id "MGI:3652101"; tag "TAGENE"; havana_gene "OTTMUSG00000000593.1";
chr13	HAVANA	exon	24140792	24140900	0	+	.	gene_id "ENSMUSG00000087603.3"; transcript_id "ENSMUST00000154766.2"; gene_type "lncRNA"; gene_name "Gm11339"; transcript_type "lncRNA"; transcript_name "Gm11339-201"; exon_number 1; exon_id "ENSMUSE00000746421.2"; level 2; transcript_support_level "5"; mgi_id "MGI:3652101"; tag "basic"; havana_gene "OTTMUSG00000000593.1"; havana_transcript "OTTMUST00000001184.1";
chr13	HAVANA	transcript	24140792	24150158	0	+	.	gene_id "ENSMUSG00000087603.3"; transcript_id "ENSMUST00000154766.2"; gene_type "lncRNA"; gene_name "Gm11339"; transcript_type "lncRNA"; transcript_name "Gm11339-201"; level 2; transcript_support_level "5"; mgi_id "MGI:3652101"; tag "basic"; havana_gene "OTTMUSG00000000593.1"; havana_transcript "OTTMUST00000001184.1";
chr13	HAVANA	exon	24143868	24144018	0	+	.	gene_id "ENSMUSG00000087603.3"; transcript_id "ENSMUST00000154766.2"; gene_type "lncRNA"; gene_name "Gm11339"; transcript_type "lncRNA"; transcript_name "Gm11339-201"; exon_number 2; exon_id "ENSMUSE00000802806.2"; level 2; transcript_support_level "5"; mgi_id "MGI:3652101"; tag "basic"; havana_gene "OTTMUSG00000000593.1"; havana_transcript "OTTMUST00000001184.1";
chr13	HAVANA	exon	24149929	24150158	0	+	.	gene_id "ENSMUSG00000087603.3"; transcript_id "ENSMUST00000154766.2"; gene_type "lncRNA"; gene_name "Gm11339"; transcript_type "lncRNA"; transcript_name "Gm11339-201"; exon_number 3; exon_id "ENSMUSE00000758767.2"; level 2; transcript_support_level "5"; mgi_id "MGI:3652101"; tag "basic"; havana_gene "OTTMUSG00000000593.1"; havana_transcript "OTTMUST00000001184.1";
chr13	HAVANA	exon	24151264	24152312	0	+	.	gene_id "ENSMUSG00000087603.3"; transcript_id "ENSMUST00000378266.1"; gene_type "lncRNA"; gene_name "Gm11339"; transcript_type "lncRNA"; transcript_name "Gm11339-207"; exon_number 1; exon_id "ENSMUSE00001743858.1"; level 2; mgi_id "MGI:3652101"; tag "basic"; tag "TAGENE"; havana_gene "OTTMUSG00000000593.1";
chr13	HAVANA	transcript	24151264	24154930	0	+	.	gene_id "ENSMUSG00000087603.3"; transcript_id "ENSMUST00000378266.1"; gene_type "lncRNA"; gene_name "Gm11339"; transcript_type "lncRNA"; transcript_name "Gm11339-207"; level 2; mgi_id "MGI:3652101"; tag "basic"; tag "TAGENE"; havana_gene "OTTMUSG00000000593.1";
chr13	sragcm37_mid	exon	24154759	24154852	0.0208318137419504	+	.	gene_id "ENSMUSG00000087603.3"; transcript_id "ENSMUSG00000087603.3_tx_11"; exon_id "chr13_24154759_24154852_+"; exonnum "3"; txlen "920";
chr13	sragcm37_mid	exon	24154759	24154852	0.0208318137419504	+	.	gene_id "ENSMUSG00000087603.3"; transcript_id "ENSMUSG00000087603.3_tx_12"; exon_id "chr13_24154759_24154852_+"; exonnum "3"; txlen "1252";
chr13	HAVANA	exon	24154759	24154930	0	+	.	gene_id "ENSMUSG00000087603.3"; transcript_id "ENSMUST00000378261.1"; gene_type "lncRNA"; gene_name "Gm11339"; transcript_type "lncRNA"; transcript_name "Gm11339-203"; exon_number 3; exon_id "ENSMUSE00001743857.1"; level 2; mgi_id "MGI:3652101"; tag "TAGENE"; havana_gene "OTTMUSG00000000593.1";
chr13	HAVANA	exon	24154759	24154930	0	+	.	gene_id "ENSMUSG00000087603.3"; transcript_id "ENSMUST00000378266.1"; gene_type "lncRNA"; gene_name "Gm11339"; transcript_type "lncRNA"; transcript_name "Gm11339-207"; exon_number 2; exon_id "ENSMUSE00001743857.1"; level 2; mgi_id "MGI:3652101"; tag "basic"; tag "TAGENE"; havana_gene "OTTMUSG00000000593.1";
chr13	sragcm37_ss	exon	24154955	24155497	0.0208318137419504	+	.	gene_id "ENSMUSG00000087603.3"; transcript_id "ENSMUSG00000087603.3_tx_11"; exon_id "chr13_24154955_24155497_+"; exonnum "4"; txlen "920";
chr13	sragcm37_ss	exon	24154955	24155497	0.0208318137419504	+	.	gene_id "ENSMUSG00000087603.3"; transcript_id "ENSMUSG00000087603.3_tx_12"; exon_id "chr13_24154955_24155497_+"; exonnum "4"; txlen "1252";
chr13	HAVANA	exon	24173433	24173518	0	+	.	gene_id "ENSMUSG00000087603.3"; transcript_id "ENSMUST00000378260.1"; gene_type "lncRNA"; gene_name "Gm11339"; transcript_type "lncRNA"; transcript_name "Gm11339-202"; exon_number 3; exon_id "ENSMUSE00001743859.1"; level 2; mgi_id "MGI:3652101"; tag "basic"; tag "Ensembl_canonical"; tag "GENCODE_Primary"; tag "TAGENE"; havana_gene "OTTMUSG00000000593.1";
chr13	HAVANA	exon	24182545	24182732	0	+	.	gene_id "ENSMUSG00000087603.3"; transcript_id "ENSMUST00000378260.1"; gene_type "lncRNA"; gene_name "Gm11339"; transcript_type "lncRNA"; transcript_name "Gm11339-202"; exon_number 4; exon_id "ENSMUSE00001743862.1"; level 2; mgi_id "MGI:3652101"; tag "basic"; tag "Ensembl_canonical"; tag "GENCODE_Primary"; tag "TAGENE"; havana_gene "OTTMUSG00000000593.1";
chr13	sragcm37_es	exon	24243384	24243639	0.532810242170645	+	.	gene_id "sragcm37_gene_28230"; transcript_id "sragcm37_gene_28230_tx_1"; exon_id "chr13_24243384_24243639_+"; exonnum "1"; txlen "738";
chr13	sragcm37_es	exon	24243877	24244033	0.276181142767852	+	.	gene_id "sragcm37_gene_28230"; transcript_id "sragcm37_gene_28230_tx_2"; exon_id "chr13_24243877_24244033_+"; exonnum "1"; txlen "639";
chr13	sragcm37_es	exon	24243877	24244033	0.00799604971913246	+	.	gene_id "sragcm37_gene_28230"; transcript_id "sragcm37_gene_28230_tx_4"; exon_id "chr13_24243877_24244033_+"; exonnum "1"; txlen "826";
chr13	sragcm37_mid	exon	24246872	24247058	0.00799604971913246	+	.	gene_id "sragcm37_gene_28230"; transcript_id "sragcm37_gene_28230_tx_4"; exon_id "chr13_24246872_24247058_+"; exonnum "2"; txlen "826";
chr13	sragcm37_mid	exon	24247536	24247682	0.532810242170645	+	.	gene_id "sragcm37_gene_28230"; transcript_id "sragcm37_gene_28230_tx_1"; exon_id "chr13_24247536_24247682_+"; exonnum "2"; txlen "738";
chr13	sragcm37_mid	exon	24247536	24247682	0.276181142767852	+	.	gene_id "sragcm37_gene_28230"; transcript_id "sragcm37_gene_28230_tx_2"; exon_id "chr13_24247536_24247682_+"; exonnum "2"; txlen "639";
chr13	sragcm37_mid	exon	24247536	24247682	0.00799604971913246	+	.	gene_id "sragcm37_gene_28230"; transcript_id "sragcm37_gene_28230_tx_4"; exon_id "chr13_24247536_24247682_+"; exonnum "3"; txlen "826";
chr13	sragcm37_ss	exon	24250888	24251222	0.532810242170645	+	.	gene_id "sragcm37_gene_28230"; transcript_id "sragcm37_gene_28230_tx_1"; exon_id "chr13_24250888_24251222_+"; exonnum "3"; txlen "738";
chr13	sragcm37_ss	exon	24250888	24251222	0.276181142767852	+	.	gene_id "sragcm37_gene_28230"; transcript_id "sragcm37_gene_28230_tx_2"; exon_id "chr13_24250888_24251222_+"; exonnum "3"; txlen "639";
chr13	sragcm37_ss	exon	24250888	24251222	0.00799604971913246	+	.	gene_id "sragcm37_gene_28230"; transcript_id "sragcm37_gene_28230_tx_4"; exon_id "chr13_24250888_24251222_+"; exonnum "4"; txlen "826";
chr13	sragcm37_es	exon	24292610	24292653	0.0028728469643369	+	.	gene_id "sragcm37_gene_11006"; transcript_id "sragcm37_gene_11006_tx_3"; exon_id "chr13_24292610_24292653_+"; exonnum "1"; txlen "542";
chr13	sragcm37_mid	exon	24296534	24296614	0.0028728469643369	+	.	gene_id "sragcm37_gene_11006"; transcript_id "sragcm37_gene_11006_tx_3"; exon_id "chr13_24296534_24296614_+"; exonnum "2"; txlen "542";
chr13	sragcm37_mid	exon	24297089	24297158	0.0028728469643369	+	.	gene_id "sragcm37_gene_11006"; transcript_id "sragcm37_gene_11006_tx_3"; exon_id "chr13_24297089_24297158_+"; exonnum "3"; txlen "542";
chr13	sragcm37_es	exon	24301524	24301679	0.0534959605469309	+	.	gene_id "sragcm37_gene_11006"; transcript_id "sragcm37_gene_11006_tx_1"; exon_id "chr13_24301524_24301679_+"; exonnum "1"; txlen "591";
chr13	sragcm37_ss	exon	24312287	24312633	0.0028728469643369	+	.	gene_id "sragcm37_gene_11006"; transcript_id "sragcm37_gene_11006_tx_3"; exon_id "chr13_24312287_24312633_+"; exonnum "4"; txlen "542";
chr13	sragcm37_mid	exon	24333724	24333839	0.0534959605469309	+	.	gene_id "sragcm37_gene_11006"; transcript_id "sragcm37_gene_11006_tx_1"; exon_id "chr13_24333724_24333839_+"; exonnum "2"; txlen "591";
chr13	sragcm37_ss	exon	24334620	24334938	0.0534959605469309	+	.	gene_id "sragcm37_gene_11006"; transcript_id "sragcm37_gene_11006_tx_1"; exon_id "chr13_24334620_24334938_+"; exonnum "3"; txlen "591";
chr13	HAVANA	exon	24364025	24364134	0	+	.	gene_id "ENSMUSG00000143264.1"; transcript_id "ENSMUST00000375711.1"; gene_type "lncRNA"; gene_name "ENSMUSG00000143264"; transcript_type "lncRNA"; transcript_name "ENSMUST00000375711"; exon_number 1; exon_id "ENSMUSE00001739106.1"; level 2; tag "basic"; tag "Ensembl_canonical"; tag "GENCODE_Primary"; tag "TAGENE";
chr13	ENSEMBL_gcm37	exon	24364025	24364134	0.02125265846401	+	.	gene_id "ENSMUSG00000143264.1"; transcript_id "ENSMUSG00000143264.1_tx_2"; exon_id "chr13_24364025_24364134_+"; exonnum "1"; txlen "665";
chr13	HAVANA	gene	24364025	24373243	0	+	.	gene_id "ENSMUSG00000143264.1"; gene_type "lncRNA"; gene_name "ENSMUSG00000143264"; level 2;
chr13	HAVANA	transcript	24364025	24373243	0	+	.	gene_id "ENSMUSG00000143264.1"; transcript_id "ENSMUST00000375711.1"; gene_type "lncRNA"; gene_name "ENSMUSG00000143264"; transcript_type "lncRNA"; transcript_name "ENSMUST00000375711"; level 2; tag "basic"; tag "Ensembl_canonical"; tag "GENCODE_Primary"; tag "TAGENE";
chr13	sragcm37_mid	exon	24367141	24367261	0.02125265846401	+	.	gene_id "ENSMUSG00000143264.1"; transcript_id "ENSMUSG00000143264.1_tx_2"; exon_id "chr13_24367141_24367261_+"; exonnum "2"; txlen "665";
chr13	HAVANA	exon	24367205	24367261	0	+	.	gene_id "ENSMUSG00000143264.1"; transcript_id "ENSMUST00000375711.1"; gene_type "lncRNA"; gene_name "ENSMUSG00000143264"; transcript_type "lncRNA"; transcript_name "ENSMUST00000375711"; exon_number 2; exon_id "ENSMUSE00001739105.1"; level 2; tag "basic"; tag "Ensembl_canonical"; tag "GENCODE_Primary"; tag "TAGENE";
chr13	HAVANA	exon	24372810	24373243	0	+	.	gene_id "ENSMUSG00000143264.1"; transcript_id "ENSMUST00000375711.1"; gene_type "lncRNA"; gene_name "ENSMUSG00000143264"; transcript_type "lncRNA"; transcript_name "ENSMUST00000375711"; exon_number 3; exon_id "ENSMUSE00001739104.1"; level 2; tag "basic"; tag "Ensembl_canonical"; tag "GENCODE_Primary"; tag "TAGENE";
chr13	ENSEMBL_gcm37	exon	24372810	24373243	0.02125265846401	+	.	gene_id "ENSMUSG00000143264.1"; transcript_id "ENSMUSG00000143264.1_tx_2"; exon_id "chr13_24372810_24373243_+"; exonnum "3"; txlen "665";
chr13	HAVANA	gene	24379880	24380478	0	+	.	gene_id "ENSMUSG00000081707.2"; gene_type "processed_pseudogene"; gene_name "Gm11343"; level 2; mgi_id "MGI:3650912"; havana_gene "OTTMUSG00000000597.1";
chr13	HAVANA	transcript	24379880	24380478	0	+	.	gene_id "ENSMUSG00000081707.2"; transcript_id "ENSMUST00000120579.2"; gene_type "processed_pseudogene"; gene_name "Gm11343"; transcript_type "processed_pseudogene"; transcript_name "Gm11343-201"; level 2; transcript_support_level "NA"; mgi_id "MGI:3650912"; ont "PGO:0000004"; tag "basic"; tag "Ensembl_canonical"; tag "GENCODE_Primary"; havana_gene "OTTMUSG00000000597.1"; havana_transcript "OTTMUST00000001188.1";
chr13	HAVANA	exon	24379880	24380478	0	+	.	gene_id "ENSMUSG00000081707.2"; transcript_id "ENSMUST00000120579.2"; gene_type "processed_pseudogene"; gene_name "Gm11343"; transcript_type "processed_pseudogene"; transcript_name "Gm11343-201"; exon_number 1; exon_id "ENSMUSE00000707991.2"; level 2; transcript_support_level "NA"; mgi_id "MGI:3650912"; ont "PGO:0000004"; tag "basic"; tag "Ensembl_canonical"; tag "GENCODE_Primary"; havana_gene "OTTMUSG00000000597.1"; havana_transcript "OTTMUST00000001188.1";
chr13	sragcm37_es	exon	24412735	24412890	0.0905157849660246	+	.	gene_id "ENSMUSG00000035910.16"; transcript_id "ENSMUSG00000035910.16_tx_10"; exon_id "chr13_24412735_24412890_+"; exonnum "1"; txlen "1798";
chr13	sragcm37_es	exon	24412735	24412890	0.0829728028855225	+	.	gene_id "ENSMUSG00000035910.16"; transcript_id "ENSMUSG00000035910.16_tx_11"; exon_id "chr13_24412735_24412890_+"; exonnum "1"; txlen "1816";
chr13	HAVANA	gene	24504285	24504731	0	+	.	gene_id "ENSMUSG00000081909.2"; gene_type "processed_pseudogene"; gene_name "Gm11341"; level 2; mgi_id "MGI:3652095"; havana_gene "OTTMUSG00000000595.1";
chr13	HAVANA	transcript	24504285	24504731	0	+	.	gene_id "ENSMUSG00000081909.2"; transcript_id "ENSMUST00000122316.2"; gene_type "processed_pseudogene"; gene_name "Gm11341"; transcript_type "processed_pseudogene"; transcript_name "Gm11341-201"; level 2; transcript_support_level "NA"; mgi_id "MGI:3652095"; ont "PGO:0000004"; tag "basic"; tag "Ensembl_canonical"; tag "GENCODE_Primary"; havana_gene "OTTMUSG00000000595.1"; havana_transcript "OTTMUST00000001186.1";
chr13	HAVANA	exon	24504285	24504731	0	+	.	gene_id "ENSMUSG00000081909.2"; transcript_id "ENSMUST00000122316.2"; gene_type "processed_pseudogene"; gene_name "Gm11341"; transcript_type "processed_pseudogene"; transcript_name "Gm11341-201"; exon_number 1; exon_id "ENSMUSE00000714854.2"; level 2; transcript_support_level "NA"; mgi_id "MGI:3652095"; ont "PGO:0000004"; tag "basic"; tag "Ensembl_canonical"; tag "GENCODE_Primary"; havana_gene "OTTMUSG00000000595.1"; havana_transcript "OTTMUST00000001186.1";
chr13	HAVANA	exon	24511387	24511471	0	+	.	gene_id "ENSMUSG00000016756.18"; transcript_id "ENSMUST00000224953.2"; gene_type "protein_coding"; gene_name "Cmah"; transcript_type "protein_coding"; transcript_name "Cmah-209"; exon_number 1; exon_id "ENSMUSE00001422160.2"; level 2; protein_id "ENSMUSP00000153652.2"; mgi_id "MGI:103227"; tag "alternative_5_UTR"; tag "basic"; tag "appris_principal_1"; tag "CCDS"; ccdsid "CCDS26376.1"; havana_gene "OTTMUSG00000000727.1"; havana_transcript "OTTMUST00000165789.1";
chr13	HAVANA	UTR	24511387	24511471	0	+	.	gene_id "ENSMUSG00000016756.18"; transcript_id "ENSMUST00000224953.2"; gene_type "protein_coding"; gene_name "Cmah"; transcript_type "protein_coding"; transcript_name "Cmah-209"; exon_number 1; exon_id "ENSMUSE00001422160.2"; level 2; protein_id "ENSMUSP00000153652.2"; mgi_id "MGI:103227"; tag "alternative_5_UTR"; tag "basic"; tag "appris_principal_1"; tag "CCDS"; ccdsid "CCDS26376.1"; havana_gene "OTTMUSG00000000727.1"; havana_transcript "OTTMUST00000165789.1";
chr13	HAVANA	transcript	24511387	24652619	0	+	.	gene_id "ENSMUSG00000016756.18"; transcript_id "ENSMUST00000224953.2"; gene_type "protein_coding"; gene_name "Cmah"; transcript_type "protein_coding"; transcript_name "Cmah-209"; level 2; protein_id "ENSMUSP00000153652.2"; mgi_id "MGI:103227"; tag "alternative_5_UTR"; tag "basic"; tag "appris_principal_1"; tag "CCDS"; ccdsid "CCDS26376.1"; havana_gene "OTTMUSG00000000727.1"; havana_transcript "OTTMUST00000165789.1";
chr13	HAVANA	gene	24511387	24661360	0	+	.	gene_id "ENSMUSG00000016756.18"; gene_type "protein_coding"; gene_name "Cmah"; level 2; mgi_id "MGI:103227"; havana_gene "OTTMUSG00000000727.1";
chr13	HAVANA	exon	24511403	24511471	0	+	.	gene_id "ENSMUSG00000016756.18"; transcript_id "ENSMUST00000050859.13"; gene_type "protein_coding"; gene_name "Cmah"; transcript_type "protein_coding"; transcript_name "Cmah-201"; exon_number 1; exon_id "ENSMUSE00000910334.2"; level 2; protein_id "ENSMUSP00000061045.6"; transcript_support_level "5"; mgi_id "MGI:103227"; tag "alternative_5_UTR"; tag "CAGE_supported_TSS"; tag "basic"; tag "appris_principal_1"; tag "CCDS"; ccdsid "CCDS26376.1"; havana_gene "OTTMUSG00000000727.1"; havana_transcript "OTTMUST00000165790.1";
chr13	HAVANA	UTR	24511403	24511471	0	+	.	gene_id "ENSMUSG00000016756.18"; transcript_id "ENSMUST00000050859.13"; gene_type "protein_coding"; gene_name "Cmah"; transcript_type "protein_coding"; transcript_name "Cmah-201"; exon_number 1; exon_id "ENSMUSE00000910334.2"; level 2; protein_id "ENSMUSP00000061045.6"; transcript_support_level "5"; mgi_id "MGI:103227"; tag "alternative_5_UTR"; tag "CAGE_supported_TSS"; tag "basic"; tag "appris_principal_1"; tag "CCDS"; ccdsid "CCDS26376.1"; havana_gene "OTTMUSG00000000727.1"; havana_transcript "OTTMUST00000165790.1";
chr13	ENSEMBL	exon	24511403	24511471	0	+	.	gene_id "ENSMUSG00000016756.18"; transcript_id "ENSMUST00000167746.8"; gene_type "protein_coding"; gene_name "Cmah"; transcript_type "protein_coding"; transcript_name "Cmah-206"; exon_number 1; exon_id "ENSMUSE00000910334.2"; level 3; protein_id "ENSMUSP00000129007.2"; transcript_support_level "1"; mgi_id "MGI:103227"; tag "basic"; tag "appris_principal_1"; tag "CCDS"; ccdsid "CCDS26376.1"; havana_gene "OTTMUSG00000000727.1";
chr13	ENSEMBL	UTR	24511403	24511471	0	+	.	gene_id "ENSMUSG00000016756.18"; transcript_id "ENSMUST00000167746.8"; gene_type "protein_coding"; gene_name "Cmah"; transcript_type "protein_coding"; transcript_name "Cmah-206"; exon_number 1; exon_id "ENSMUSE00000910334.2"; level 3; protein_id "ENSMUSP00000129007.2"; transcript_support_level "1"; mgi_id "MGI:103227"; tag "basic"; tag "appris_principal_1"; tag "CCDS"; ccdsid "CCDS26376.1"; havana_gene "OTTMUSG00000000727.1";
chr13	HAVANA	exon	24511403	24511471	0	+	.	gene_id "ENSMUSG00000016756.18"; transcript_id "ENSMUST00000224819.2"; gene_type "protein_coding"; gene_name "Cmah"; transcript_type "protein_coding"; transcript_name "Cmah-208"; exon_number 1; exon_id "ENSMUSE00000910334.2"; level 2; protein_id "ENSMUSP00000153248.2"; mgi_id "MGI:103227"; tag "inferred_transcript_model"; tag "RNA_Seq_supported_only"; tag "basic"; havana_gene "OTTMUSG00000000727.1"; havana_transcript "OTTMUST00000165791.1";
chr13	HAVANA	UTR	24511403	24511471	0	+	.	gene_id "ENSMUSG00000016756.18"; transcript_id "ENSMUST00000224819.2"; gene_type "protein_coding"; gene_name "Cmah"; transcript_type "protein_coding"; transcript_name "Cmah-208"; exon_number 1; exon_id "ENSMUSE00000910334.2"; level 2; protein_id "ENSMUSP00000153248.2"; mgi_id "MGI:103227"; tag "inferred_transcript_model"; tag "RNA_Seq_supported_only"; tag "basic"; havana_gene "OTTMUSG00000000727.1"; havana_transcript "OTTMUST00000165791.1";
chr13	ENSEMBL_gcm37	exon	24511403	24511471	1.23604516330046	+	.	gene_id "ENSMUSG00000016756.18"; transcript_id "ENSMUSG00000016756.18_tx_33"; exon_id "chr13_24511403_24511471_+"; exonnum "1"; txlen "614";
chr13	HAVANA	transcript	24511403	24653823	0	+	.	gene_id "ENSMUSG00000016756.18"; transcript_id "ENSMUST00000050859.13"; gene_type "protein_coding"; gene_name "Cmah"; transcript_type "protein_coding"; transcript_name "Cmah-201"; level 2; protein_id "ENSMUSP00000061045.6"; transcript_support_level "5"; mgi_id "MGI:103227"; tag "alternative_5_UTR"; tag "CAGE_supported_TSS"; tag "basic"; tag "appris_principal_1"; tag "CCDS"; ccdsid "CCDS26376.1"; havana_gene "OTTMUSG00000000727.1"; havana_transcript "OTTMUST00000165790.1";
chr13	ENSEMBL	transcript	24511403	24661268	0	+	.	gene_id "ENSMUSG00000016756.18"; transcript_id "ENSMUST00000167746.8"; gene_type "protein_coding"; gene_name "Cmah"; transcript_type "protein_coding"; transcript_name "Cmah-206"; level 3; protein_id "ENSMUSP00000129007.2"; transcript_support_level "1"; mgi_id "MGI:103227"; tag "basic"; tag "appris_principal_1"; tag "CCDS"; ccdsid "CCDS26376.1"; havana_gene "OTTMUSG00000000727.1";
chr13	HAVANA	transcript	24511403	24661360	0	+	.	gene_id "ENSMUSG00000016756.18"; transcript_id "ENSMUST00000224819.2"; gene_type "protein_coding"; gene_name "Cmah"; transcript_type "protein_coding"; transcript_name "Cmah-208"; level 2; protein_id "ENSMUSP00000153248.2"; mgi_id "MGI:103227"; tag "inferred_transcript_model"; tag "RNA_Seq_supported_only"; tag "basic"; havana_gene "OTTMUSG00000000727.1"; havana_transcript "OTTMUST00000165791.1";
chr13	HAVANA	exon	24514278	24514439	0	+	.	gene_id "ENSMUSG00000016756.18"; transcript_id "ENSMUST00000050859.13"; gene_type "protein_coding"; gene_name "Cmah"; transcript_type "protein_coding"; transcript_name "Cmah-201"; exon_number 2; exon_id "ENSMUSE00001423001.2"; level 2; protein_id "ENSMUSP00000061045.6"; transcript_support_level "5"; mgi_id "MGI:103227"; tag "alternative_5_UTR"; tag "CAGE_supported_TSS"; tag "basic"; tag "appris_principal_1"; tag "CCDS"; ccdsid "CCDS26376.1"; havana_gene "OTTMUSG00000000727.1"; havana_transcript "OTTMUST00000165790.1";
chr13	HAVANA	UTR	24514278	24514439	0	+	.	gene_id "ENSMUSG00000016756.18"; transcript_id "ENSMUST00000050859.13"; gene_type "protein_coding"; gene_name "Cmah"; transcript_type "protein_coding"; transcript_name "Cmah-201"; exon_number 2; exon_id "ENSMUSE00001423001.2"; level 2; protein_id "ENSMUSP00000061045.6"; transcript_support_level "5"; mgi_id "MGI:103227"; tag "alternative_5_UTR"; tag "CAGE_supported_TSS"; tag "basic"; tag "appris_principal_1"; tag "CCDS"; ccdsid "CCDS26376.1"; havana_gene "OTTMUSG00000000727.1"; havana_transcript "OTTMUST00000165790.1";
chr13	sragcm37_ss	exon	24521148	24521692	1.23604516330046	+	.	gene_id "ENSMUSG00000016756.18"; transcript_id "ENSMUSG00000016756.18_tx_33"; exon_id "chr13_24521148_24521692_+"; exonnum "2"; txlen "614";
chr13	HAVANA	exon	24560066	24560216	0	+	.	gene_id "ENSMUSG00000016756.18"; transcript_id "ENSMUST00000110391.4"; gene_type "protein_coding"; gene_name "Cmah"; transcript_type "protein_coding"; transcript_name "Cmah-202"; exon_number 1; exon_id "ENSMUSE00000683755.2"; level 2; protein_id "ENSMUSP00000106021.3"; transcript_support_level "1"; mgi_id "MGI:103227"; tag "basic"; tag "Ensembl_canonical"; tag "GENCODE_Primary"; tag "appris_principal_1"; tag "CCDS"; ccdsid "CCDS26376.1"; havana_gene "OTTMUSG00000000727.1"; havana_transcript "OTTMUST00000001366.1";
chr13	HAVANA	UTR	24560066	24560216	0	+	.	gene_id "ENSMUSG00000016756.18"; transcript_id "ENSMUST00000110391.4"; gene_type "protein_coding"; gene_name "Cmah"; transcript_type "protein_coding"; transcript_name "Cmah-202"; exon_number 1; exon_id "ENSMUSE00000683755.2"; level 2; protein_id "ENSMUSP00000106021.3"; transcript_support_level "1"; mgi_id "MGI:103227"; tag "basic"; tag "Ensembl_canonical"; tag "GENCODE_Primary"; tag "appris_principal_1"; tag "CCDS"; ccdsid "CCDS26376.1"; havana_gene "OTTMUSG00000000727.1"; havana_transcript "OTTMUST00000001366.1";
chr13	ENSEMBL_gcm37	exon	24560066	24560216	2.80070126816152	+	.	gene_id "ENSMUSG00000016756.18"; transcript_id "ENSMUSG00000016756.18_tx_21"; exon_id "chr13_24560066_24560216_+"; exonnum "1"; txlen "1098";
chr13	ENSEMBL_gcm37	exon	24560066	24560216	0.660537432518474	+	.	gene_id "ENSMUSG00000016756.18"; transcript_id "ENSMUSG00000016756.18_tx_36"; exon_id "chr13_24560066_24560216_+"; exonnum "1"; txlen "991";
chr13	ENSEMBL_gcm37	exon	24560066	24560216	0.594888954365803	+	.	gene_id "ENSMUSG00000016756.18"; transcript_id "ENSMUSG00000016756.18_tx_37"; exon_id "chr13_24560066_24560216_+"; exonnum "1"; txlen "809";
chr13	ENSEMBL_gcm37	exon	24560066	24560216	0.137064837611159	+	.	gene_id "ENSMUSG00000016756.18"; transcript_id "ENSMUSG00000016756.18_tx_42"; exon_id "chr13_24560066_24560216_+"; exonnum "1"; txlen "9856";
chr13	HAVANA	transcript	24560066	24661248	0	+	.	gene_id "ENSMUSG00000016756.18"; transcript_id "ENSMUST00000110391.4"; gene_type "protein_coding"; gene_name "Cmah"; transcript_type "protein_coding"; transcript_name "Cmah-202"; level 2; protein_id "ENSMUSP00000106021.3"; transcript_support_level "1"; mgi_id "MGI:103227"; tag "basic"; tag "Ensembl_canonical"; tag "GENCODE_Primary"; tag "appris_principal_1"; tag "CCDS"; ccdsid "CCDS26376.1"; havana_gene "OTTMUSG00000000727.1"; havana_transcript "OTTMUST00000001366.1";
chr13	sragcm37_mid	exon	24576843	24576909	0.137064837611159	+	.	gene_id "ENSMUSG00000016756.18"; transcript_id "ENSMUSG00000016756.18_tx_42"; exon_id "chr13_24576843_24576909_+"; exonnum "2"; txlen "9856";
chr13	HAVANA	exon	24579182	24579470	0	+	.	gene_id "ENSMUSG00000016756.18"; transcript_id "ENSMUST00000224953.2"; gene_type "protein_coding"; gene_name "Cmah"; transcript_type "protein_coding"; transcript_name "Cmah-209"; exon_number 2; exon_id "ENSMUSE00000407643.3"; level 2; protein_id "ENSMUSP00000153652.2"; mgi_id "MGI:103227"; tag "alternative_5_UTR"; tag "basic"; tag "appris_principal_1"; tag "CCDS"; ccdsid "CCDS26376.1"; havana_gene "OTTMUSG00000000727.1"; havana_transcript "OTTMUST00000165789.1";
chr13	HAVANA	UTR	24579182	24579470	0	+	.	gene_id "ENSMUSG00000016756.18"; transcript_id "ENSMUST00000224953.2"; gene_type "protein_coding"; gene_name "Cmah"; transcript_type "protein_coding"; transcript_name "Cmah-209"; exon_number 2; exon_id "ENSMUSE00000407643.3"; level 2; protein_id "ENSMUSP00000153652.2"; mgi_id "MGI:103227"; tag "alternative_5_UTR"; tag "basic"; tag "appris_principal_1"; tag "CCDS"; ccdsid "CCDS26376.1"; havana_gene "OTTMUSG00000000727.1"; havana_transcript "OTTMUST00000165789.1";
chr13	HAVANA	exon	24579182	24579470	0	+	.	gene_id "ENSMUSG00000016756.18"; transcript_id "ENSMUST00000050859.13"; gene_type "protein_coding"; gene_name "Cmah"; transcript_type "protein_coding"; transcript_name "Cmah-201"; exon_number 3; exon_id "ENSMUSE00000407643.3"; level 2; protein_id "ENSMUSP00000061045.6"; transcript_support_level "5"; mgi_id "MGI:103227"; tag "alternative_5_UTR"; tag "CAGE_supported_TSS"; tag "basic"; tag "appris_principal_1"; tag "CCDS"; ccdsid "CCDS26376.1"; havana_gene "OTTMUSG00000000727.1"; havana_transcript "OTTMUST00000165790.1";
chr13	HAVANA	UTR	24579182	24579470	0	+	.	gene_id "ENSMUSG00000016756.18"; transcript_id "ENSMUST00000050859.13"; gene_type "protein_coding"; gene_name "Cmah"; transcript_type "protein_coding"; transcript_name "Cmah-201"; exon_number 3; exon_id "ENSMUSE00000407643.3"; level 2; protein_id "ENSMUSP00000061045.6"; transcript_support_level "5"; mgi_id "MGI:103227"; tag "alternative_5_UTR"; tag "CAGE_supported_TSS"; tag "basic"; tag "appris_principal_1"; tag "CCDS"; ccdsid "CCDS26376.1"; havana_gene "OTTMUSG00000000727.1"; havana_transcript "OTTMUST00000165790.1";
chr13	ENSEMBL	exon	24579182	24579470	0	+	.	gene_id "ENSMUSG00000016756.18"; transcript_id "ENSMUST00000167746.8"; gene_type "protein_coding"; gene_name "Cmah"; transcript_type "protein_coding"; transcript_name "Cmah-206"; exon_number 2; exon_id "ENSMUSE00000407643.3"; level 3; protein_id "ENSMUSP00000129007.2"; transcript_support_level "1"; mgi_id "MGI:103227"; tag "basic"; tag "appris_principal_1"; tag "CCDS"; ccdsid "CCDS26376.1"; havana_gene "OTTMUSG00000000727.1";
chr13	ENSEMBL	UTR	24579182	24579470	0	+	.	gene_id "ENSMUSG00000016756.18"; transcript_id "ENSMUST00000167746.8"; gene_type "protein_coding"; gene_name "Cmah"; transcript_type "protein_coding"; transcript_name "Cmah-206"; exon_number 2; exon_id "ENSMUSE00000407643.3"; level 3; protein_id "ENSMUSP00000129007.2"; transcript_support_level "1"; mgi_id "MGI:103227"; tag "basic"; tag "appris_principal_1"; tag "CCDS"; ccdsid "CCDS26376.1"; havana_gene "OTTMUSG00000000727.1";
chr13	HAVANA	exon	24579182	24579470	0	+	.	gene_id "ENSMUSG00000016756.18"; transcript_id "ENSMUST00000224819.2"; gene_type "protein_coding"; gene_name "Cmah"; transcript_type "protein_coding"; transcript_name "Cmah-208"; exon_number 2; exon_id "ENSMUSE00000407643.3"; level 2; protein_id "ENSMUSP00000153248.2"; mgi_id "MGI:103227"; tag "inferred_transcript_model"; tag "RNA_Seq_supported_only"; tag "basic"; havana_gene "OTTMUSG00000000727.1"; havana_transcript "OTTMUST00000165791.1";
chr13	HAVANA	UTR	24579182	24579470	0	+	.	gene_id "ENSMUSG00000016756.18"; transcript_id "ENSMUST00000224819.2"; gene_type "protein_coding"; gene_name "Cmah"; transcript_type "protein_coding"; transcript_name "Cmah-208"; exon_number 2; exon_id "ENSMUSE00000407643.3"; level 2; protein_id "ENSMUSP00000153248.2"; mgi_id "MGI:103227"; tag "inferred_transcript_model"; tag "RNA_Seq_supported_only"; tag "basic"; havana_gene "OTTMUSG00000000727.1"; havana_transcript "OTTMUST00000165791.1";
chr13	HAVANA	exon	24579182	24579470	0	+	.	gene_id "ENSMUSG00000016756.18"; transcript_id "ENSMUST00000110391.4"; gene_type "protein_coding"; gene_name "Cmah"; transcript_type "protein_coding"; transcript_name "Cmah-202"; exon_number 2; exon_id "ENSMUSE00000407643.3"; level 2; protein_id "ENSMUSP00000106021.3"; transcript_support_level "1"; mgi_id "MGI:103227"; tag "basic"; tag "Ensembl_canonical"; tag "GENCODE_Primary"; tag "appris_principal_1"; tag "CCDS"; ccdsid "CCDS26376.1"; havana_gene "OTTMUSG00000000727.1"; havana_transcript "OTTMUST00000001366.1";
chr13	HAVANA	UTR	24579182	24579470	0	+	.	gene_id "ENSMUSG00000016756.18"; transcript_id "ENSMUST00000110391.4"; gene_type "protein_coding"; gene_name "Cmah"; transcript_type "protein_coding"; transcript_name "Cmah-202"; exon_number 2; exon_id "ENSMUSE00000407643.3"; level 2; protein_id "ENSMUSP00000106021.3"; transcript_support_level "1"; mgi_id "MGI:103227"; tag "basic"; tag "Ensembl_canonical"; tag "GENCODE_Primary"; tag "appris_principal_1"; tag "CCDS"; ccdsid "CCDS26376.1"; havana_gene "OTTMUSG00000000727.1"; havana_transcript "OTTMUST00000001366.1";
chr13	ENSEMBL_gcm37	exon	24579182	24579470	2.80070126816152	+	.	gene_id "ENSMUSG00000016756.18"; transcript_id "ENSMUSG00000016756.18_tx_21"; exon_id "chr13_24579182_24579470_+"; exonnum "2"; txlen "1098";
chr13	ENSEMBL_gcm37	exon	24579182	24579470	0.660537432518474	+	.	gene_id "ENSMUSG00000016756.18"; transcript_id "ENSMUSG00000016756.18_tx_36"; exon_id "chr13_24579182_24579470_+"; exonnum "2"; txlen "991";
chr13	ENSEMBL_gcm37	exon	24579182	24579470	0.137064837611159	+	.	gene_id "ENSMUSG00000016756.18"; transcript_id "ENSMUSG00000016756.18_tx_42"; exon_id "chr13_24579182_24579470_+"; exonnum "3"; txlen "9856";
chr13	HAVANA	exon	24579270	24579470	0	+	.	gene_id "ENSMUSG00000016756.18"; transcript_id "ENSMUST00000131691.8"; gene_type "protein_coding"; gene_name "Cmah"; transcript_type "protein_coding_CDS_not_defined"; transcript_name "Cmah-203"; exon_number 1; exon_id "ENSMUSE00000766317.2"; level 2; transcript_support_level "5"; mgi_id "MGI:103227"; havana_gene "OTTMUSG00000000727.1"; havana_transcript "OTTMUST00000001367.1";
chr13	HAVANA	transcript	24579270	24619671	0	+	.	gene_id "ENSMUSG00000016756.18"; transcript_id "ENSMUST00000131691.8"; gene_type "protein_coding"; gene_name "Cmah"; transcript_type "protein_coding_CDS_not_defined"; transcript_name "Cmah-203"; level 2; transcript_support_level "5"; mgi_id "MGI:103227"; havana_gene "OTTMUSG00000000727.1"; havana_transcript "OTTMUST00000001367.1";
chr13	sragcm37_es	exon	24581368	24581469	7.07760979232795	+	.	gene_id "ENSMUSG00000016756.18"; transcript_id "ENSMUSG00000016756.18_tx_10"; exon_id "chr13_24581368_24581469_+"; exonnum "1"; txlen "9451";
chr13	sragcm37_es	exon	24581368	24581469	6.02713158400336	+	.	gene_id "ENSMUSG00000016756.18"; transcript_id "ENSMUSG00000016756.18_tx_13"; exon_id "chr13_24581368_24581469_+"; exonnum "1"; txlen "9313";
chr13	sragcm37_es	exon	24581368	24581469	1.42129383417371	+	.	gene_id "ENSMUSG00000016756.18"; transcript_id "ENSMUSG00000016756.18_tx_30"; exon_id "chr13_24581368_24581469_+"; exonnum "1"; txlen "9122";
chr13	sragcm37_es	exon	24581368	24581469	1.41325259164433	+	.	gene_id "ENSMUSG00000016756.18"; transcript_id "ENSMUSG00000016756.18_tx_31"; exon_id "chr13_24581368_24581469_+"; exonnum "1"; txlen "9260";
chr13	sragcm37_es	exon	24581368	24581469	0.662470132381825	+	.	gene_id "ENSMUSG00000016756.18"; transcript_id "ENSMUSG00000016756.18_tx_34"; exon_id "chr13_24581368_24581469_+"; exonnum "1"; txlen "9221";
chr13	sragcm37_es	exon	24581368	24581469	0.662470132381825	+	.	gene_id "ENSMUSG00000016756.18"; transcript_id "ENSMUSG00000016756.18_tx_35"; exon_id "chr13_24581368_24581469_+"; exonnum "1"; txlen "9359";
chr13	sragcm37_es	exon	24581368	24581469	0.556159910477475	+	.	gene_id "ENSMUSG00000016756.18"; transcript_id "ENSMUSG00000016756.18_tx_38"; exon_id "chr13_24581368_24581469_+"; exonnum "1"; txlen "9030";
chr13	sragcm37_es	exon	24581368	24581469	0.556159910477475	+	.	gene_id "ENSMUSG00000016756.18"; transcript_id "ENSMUSG00000016756.18_tx_39"; exon_id "chr13_24581368_24581469_+"; exonnum "1"; txlen "9168";
chr13	HAVANA	exon	24591272	24591366	0	+	.	gene_id "ENSMUSG00000122787.1"; transcript_id "ENSMUST00000254830.1"; gene_type "lncRNA"; gene_name "ENSMUSG00000122787"; transcript_type "lncRNA"; transcript_name "ENSMUST00000254830"; exon_number 1; exon_id "ENSMUSE00001506250.1"; level 2; tag "basic"; tag "Ensembl_canonical"; tag "GENCODE_Primary"; tag "TAGENE";
chr13	HAVANA	gene	24591272	24594721	0	+	.	gene_id "ENSMUSG00000122787.1"; gene_type "lncRNA"; gene_name "ENSMUSG00000122787"; level 2; tag "overlapping_locus";
chr13	HAVANA	transcript	24591272	24594721	0	+	.	gene_id "ENSMUSG00000122787.1"; transcript_id "ENSMUST00000254830.1"; gene_type "lncRNA"; gene_name "ENSMUSG00000122787"; transcript_type "lncRNA"; transcript_name "ENSMUST00000254830"; level 2; tag "basic"; tag "Ensembl_canonical"; tag "GENCODE_Primary"; tag "TAGENE";
chr13	HAVANA	exon	24594174	24594721	0	+	.	gene_id "ENSMUSG00000122787.1"; transcript_id "ENSMUST00000254830.1"; gene_type "lncRNA"; gene_name "ENSMUSG00000122787"; transcript_type "lncRNA"; transcript_name "ENSMUST00000254830"; exon_number 2; exon_id "ENSMUSE00001506251.1"; level 2; tag "basic"; tag "Ensembl_canonical"; tag "GENCODE_Primary"; tag "TAGENE";
chr13	sragcm37_es	exon	24598477	24598544	4.98984623315384	+	.	gene_id "ENSMUSG00000016756.18"; transcript_id "ENSMUSG00000016756.18_tx_15"; exon_id "chr13_24598477_24598544_+"; exonnum "1"; txlen "9088";
chr13	sragcm37_es	exon	24598477	24598544	4.98984623315384	+	.	gene_id "ENSMUSG00000016756.18"; transcript_id "ENSMUSG00000016756.18_tx_16"; exon_id "chr13_24598477_24598544_+"; exonnum "1"; txlen "9226";
chr13	sragcm37_es	exon	24598477	24598544	1.30006439964427	+	.	gene_id "ENSMUSG00000016756.18"; transcript_id "ENSMUSG00000016756.18_tx_32"; exon_id "chr13_24598477_24598544_+"; exonnum "1"; txlen "726";
chr13	sragcm37_es	exon	24598477	24598544	8.26959129403475	+	.	gene_id "ENSMUSG00000016756.18"; transcript_id "ENSMUSG00000016756.18_tx_7"; exon_id "chr13_24598477_24598544_+"; exonnum "1"; txlen "9417";
chr13	sragcm37_es	exon	24598477	24598544	7.85452394865149	+	.	gene_id "ENSMUSG00000016756.18"; transcript_id "ENSMUSG00000016756.18_tx_9"; exon_id "chr13_24598477_24598544_+"; exonnum "1"; txlen "9279";
chr13	HAVANA	exon	24599105	24599133	0	+	.	gene_id "ENSMUSG00000016756.18"; transcript_id "ENSMUST00000224657.2"; gene_type "protein_coding"; gene_name "Cmah"; transcript_type "protein_coding"; transcript_name "Cmah-207"; exon_number 1; exon_id "ENSMUSE00001426051.2"; level 2; protein_id "ENSMUSP00000153495.2"; mgi_id "MGI:103227"; tag "alternative_5_UTR"; tag "CAGE_supported_TSS"; tag "basic"; tag "appris_principal_1"; tag "CCDS"; ccdsid "CCDS26376.1"; havana_gene "OTTMUSG00000000727.1"; havana_transcript "OTTMUST00000165792.1";
chr13	HAVANA	UTR	24599105	24599133	0	+	.	gene_id "ENSMUSG00000016756.18"; transcript_id "ENSMUST00000224657.2"; gene_type "protein_coding"; gene_name "Cmah"; transcript_type "protein_coding"; transcript_name "Cmah-207"; exon_number 1; exon_id "ENSMUSE00001426051.2"; level 2; protein_id "ENSMUSP00000153495.2"; mgi_id "MGI:103227"; tag "alternative_5_UTR"; tag "CAGE_supported_TSS"; tag "basic"; tag "appris_principal_1"; tag "CCDS"; ccdsid "CCDS26376.1"; havana_gene "OTTMUSG00000000727.1"; havana_transcript "OTTMUST00000165792.1";
chr13	HAVANA	transcript	24599105	24654994	0	+	.	gene_id "ENSMUSG00000016756.18"; transcript_id "ENSMUST00000224657.2"; gene_type "protein_coding"; gene_name "Cmah"; transcript_type "protein_coding"; transcript_name "Cmah-207"; level 2; protein_id "ENSMUSP00000153495.2"; mgi_id "MGI:103227"; tag "alternative_5_UTR"; tag "CAGE_supported_TSS"; tag "basic"; tag "appris_principal_1"; tag "CCDS"; ccdsid "CCDS26376.1"; havana_gene "OTTMUSG00000000727.1"; havana_transcript "OTTMUST00000165792.1";
chr13	HAVANA	exon	24599106	24599133	0	+	.	gene_id "ENSMUSG00000016756.18"; transcript_id "ENSMUST00000225046.2"; gene_type "protein_coding"; gene_name "Cmah"; transcript_type "retained_intron"; transcript_name "Cmah-210"; exon_number 1; exon_id "ENSMUSE00000683769.3"; level 2; mgi_id "MGI:103227"; tag "CAGE_supported_TSS"; havana_gene "OTTMUSG00000000727.1"; havana_transcript "OTTMUST00000165793.1";
chr13	ENSEMBL_gcm37	exon	24599106	24599133	4.70224855384725	+	.	gene_id "ENSMUSG00000016756.18"; transcript_id "ENSMUSG00000016756.18_tx_17"; exon_id "chr13_24599106_24599133_+"; exonnum "1"; txlen "686";
chr13	HAVANA	transcript	24599106	24623657	0	+	.	gene_id "ENSMUSG00000016756.18"; transcript_id "ENSMUST00000225046.2"; gene_type "protein_coding"; gene_name "Cmah"; transcript_type "retained_intron"; transcript_name "Cmah-210"; level 2; mgi_id "MGI:103227"; tag "CAGE_supported_TSS"; havana_gene "OTTMUSG00000000727.1"; havana_transcript "OTTMUST00000165793.1";
chr13	HAVANA	UTR	24600884	24600982	0	+	.	gene_id "ENSMUSG00000016756.18"; transcript_id "ENSMUST00000224953.2"; gene_type "protein_coding"; gene_name "Cmah"; transcript_type "protein_coding"; transcript_name "Cmah-209"; exon_number 3; exon_id "ENSMUSE00000449713.3"; level 2; protein_id "ENSMUSP00000153652.2"; mgi_id "MGI:103227"; tag "alternative_5_UTR"; tag "basic"; tag "appris_principal_1"; tag "CCDS"; ccdsid "CCDS26376.1"; havana_gene "OTTMUSG00000000727.1"; havana_transcript "OTTMUST00000165789.1";
chr13	HAVANA	UTR	24600884	24600982	0	+	.	gene_id "ENSMUSG00000016756.18"; transcript_id "ENSMUST00000050859.13"; gene_type "protein_coding"; gene_name "Cmah"; transcript_type "protein_coding"; transcript_name "Cmah-201"; exon_number 4; exon_id "ENSMUSE00000449713.3"; level 2; protein_id "ENSMUSP00000061045.6"; transcript_support_level "5"; mgi_id "MGI:103227"; tag "alternative_5_UTR"; tag "CAGE_supported_TSS"; tag "basic"; tag "appris_principal_1"; tag "CCDS"; ccdsid "CCDS26376.1"; havana_gene "OTTMUSG00000000727.1"; havana_transcript "OTTMUST00000165790.1";
chr13	ENSEMBL	UTR	24600884	24600982	0	+	.	gene_id "ENSMUSG00000016756.18"; transcript_id "ENSMUST00000167746.8"; gene_type "protein_coding"; gene_name "Cmah"; transcript_type "protein_coding"; transcript_name "Cmah-206"; exon_number 3; exon_id "ENSMUSE00000449713.3"; level 3; protein_id "ENSMUSP00000129007.2"; transcript_support_level "1"; mgi_id "MGI:103227"; tag "basic"; tag "appris_principal_1"; tag "CCDS"; ccdsid "CCDS26376.1"; havana_gene "OTTMUSG00000000727.1";
chr13	HAVANA	UTR	24600884	24600982	0	+	.	gene_id "ENSMUSG00000016756.18"; transcript_id "ENSMUST00000110391.4"; gene_type "protein_coding"; gene_name "Cmah"; transcript_type "protein_coding"; transcript_name "Cmah-202"; exon_number 3; exon_id "ENSMUSE00000449713.3"; level 2; protein_id "ENSMUSP00000106021.3"; transcript_support_level "1"; mgi_id "MGI:103227"; tag "basic"; tag "Ensembl_canonical"; tag "GENCODE_Primary"; tag "appris_principal_1"; tag "CCDS"; ccdsid "CCDS26376.1"; havana_gene "OTTMUSG00000000727.1"; havana_transcript "OTTMUST00000001366.1";
chr13	HAVANA	UTR	24600884	24600982	0	+	.	gene_id "ENSMUSG00000016756.18"; transcript_id "ENSMUST00000224657.2"; gene_type "protein_coding"; gene_name "Cmah"; transcript_type "protein_coding"; transcript_name "Cmah-207"; exon_number 2; exon_id "ENSMUSE00000449713.3"; level 2; protein_id "ENSMUSP00000153495.2"; mgi_id "MGI:103227"; tag "alternative_5_UTR"; tag "CAGE_supported_TSS"; tag "basic"; tag "appris_principal_1"; tag "CCDS"; ccdsid "CCDS26376.1"; havana_gene "OTTMUSG00000000727.1"; havana_transcript "OTTMUST00000165792.1";
chr13	HAVANA	exon	24600884	24600993	0	+	.	gene_id "ENSMUSG00000016756.18"; transcript_id "ENSMUST00000224953.2"; gene_type "protein_coding"; gene_name "Cmah"; transcript_type "protein_coding"; transcript_name "Cmah-209"; exon_number 3; exon_id "ENSMUSE00000449713.3"; level 2; protein_id "ENSMUSP00000153652.2"; mgi_id "MGI:103227"; tag "alternative_5_UTR"; tag "basic"; tag "appris_principal_1"; tag "CCDS"; ccdsid "CCDS26376.1"; havana_gene "OTTMUSG00000000727.1"; havana_transcript "OTTMUST00000165789.1";
chr13	HAVANA	exon	24600884	24600993	0	+	.	gene_id "ENSMUSG00000016756.18"; transcript_id "ENSMUST00000050859.13"; gene_type "protein_coding"; gene_name "Cmah"; transcript_type "protein_coding"; transcript_name "Cmah-201"; exon_number 4; exon_id "ENSMUSE00000449713.3"; level 2; protein_id "ENSMUSP00000061045.6"; transcript_support_level "5"; mgi_id "MGI:103227"; tag "alternative_5_UTR"; tag "CAGE_supported_TSS"; tag "basic"; tag "appris_principal_1"; tag "CCDS"; ccdsid "CCDS26376.1"; havana_gene "OTTMUSG00000000727.1"; havana_transcript "OTTMUST00000165790.1";
chr13	ENSEMBL	exon	24600884	24600993	0	+	.	gene_id "ENSMUSG00000016756.18"; transcript_id "ENSMUST00000167746.8"; gene_type "protein_coding"; gene_name "Cmah"; transcript_type "protein_coding"; transcript_name "Cmah-206"; exon_number 3; exon_id "ENSMUSE00000449713.3"; level 3; protein_id "ENSMUSP00000129007.2"; transcript_support_level "1"; mgi_id "MGI:103227"; tag "basic"; tag "appris_principal_1"; tag "CCDS"; ccdsid "CCDS26376.1"; havana_gene "OTTMUSG00000000727.1";
chr13	HAVANA	exon	24600884	24600993	0	+	.	gene_id "ENSMUSG00000016756.18"; transcript_id "ENSMUST00000110391.4"; gene_type "protein_coding"; gene_name "Cmah"; transcript_type "protein_coding"; transcript_name "Cmah-202"; exon_number 3; exon_id "ENSMUSE00000449713.3"; level 2; protein_id "ENSMUSP00000106021.3"; transcript_support_level "1"; mgi_id "MGI:103227"; tag "basic"; tag "Ensembl_canonical"; tag "GENCODE_Primary"; tag "appris_principal_1"; tag "CCDS"; ccdsid "CCDS26376.1"; havana_gene "OTTMUSG00000000727.1"; havana_transcript "OTTMUST00000001366.1";
chr13	HAVANA	exon	24600884	24600993	0	+	.	gene_id "ENSMUSG00000016756.18"; transcript_id "ENSMUST00000224657.2"; gene_type "protein_coding"; gene_name "Cmah"; transcript_type "protein_coding"; transcript_name "Cmah-207"; exon_number 2; exon_id "ENSMUSE00000449713.3"; level 2; protein_id "ENSMUSP00000153495.2"; mgi_id "MGI:103227"; tag "alternative_5_UTR"; tag "CAGE_supported_TSS"; tag "basic"; tag "appris_principal_1"; tag "CCDS"; ccdsid "CCDS26376.1"; havana_gene "OTTMUSG00000000727.1"; havana_transcript "OTTMUST00000165792.1";
chr13	HAVANA	exon	24600884	24600993	0	+	.	gene_id "ENSMUSG00000016756.18"; transcript_id "ENSMUST00000225046.2"; gene_type "protein_coding"; gene_name "Cmah"; transcript_type "retained_intron"; transcript_name "Cmah-210"; exon_number 2; exon_id "ENSMUSE00001425792.2"; level 2; mgi_id "MGI:103227"; tag "CAGE_supported_TSS"; havana_gene "OTTMUSG00000000727.1"; havana_transcript "OTTMUST00000165793.1";
chr13	ENSEMBL_gcm37	exon	24600884	24600993	7.07760979232795	+	.	gene_id "ENSMUSG00000016756.18"; transcript_id "ENSMUSG00000016756.18_tx_10"; exon_id "chr13_24600884_24600993_+"; exonnum "2"; txlen "9451";
chr13	ENSEMBL_gcm37	exon	24600884	24600993	6.02713158400336	+	.	gene_id "ENSMUSG00000016756.18"; transcript_id "ENSMUSG00000016756.18_tx_13"; exon_id "chr13_24600884_24600993_+"; exonnum "2"; txlen "9313";
chr13	ENSEMBL_gcm37	exon	24600884	24600993	4.98984623315384	+	.	gene_id "ENSMUSG00000016756.18"; transcript_id "ENSMUSG00000016756.18_tx_15"; exon_id "chr13_24600884_24600993_+"; exonnum "2"; txlen "9088";
chr13	ENSEMBL_gcm37	exon	24600884	24600993	4.98984623315384	+	.	gene_id "ENSMUSG00000016756.18"; transcript_id "ENSMUSG00000016756.18_tx_16"; exon_id "chr13_24600884_24600993_+"; exonnum "2"; txlen "9226";
chr13	ENSEMBL_gcm37	exon	24600884	24600993	4.70224855384725	+	.	gene_id "ENSMUSG00000016756.18"; transcript_id "ENSMUSG00000016756.18_tx_17"; exon_id "chr13_24600884_24600993_+"; exonnum "2"; txlen "686";
chr13	ENSEMBL_gcm37	exon	24600884	24600993	2.80070126816152	+	.	gene_id "ENSMUSG00000016756.18"; transcript_id "ENSMUSG00000016756.18_tx_21"; exon_id "chr13_24600884_24600993_+"; exonnum "3"; txlen "1098";
chr13	ENSEMBL_gcm37	exon	24600884	24600993	1.42129383417371	+	.	gene_id "ENSMUSG00000016756.18"; transcript_id "ENSMUSG00000016756.18_tx_30"; exon_id "chr13_24600884_24600993_+"; exonnum "2"; txlen "9122";
chr13	ENSEMBL_gcm37	exon	24600884	24600993	1.41325259164433	+	.	gene_id "ENSMUSG00000016756.18"; transcript_id "ENSMUSG00000016756.18_tx_31"; exon_id "chr13_24600884_24600993_+"; exonnum "2"; txlen "9260";
chr13	ENSEMBL_gcm37	exon	24600884	24600993	1.30006439964427	+	.	gene_id "ENSMUSG00000016756.18"; transcript_id "ENSMUSG00000016756.18_tx_32"; exon_id "chr13_24600884_24600993_+"; exonnum "2"; txlen "726";
chr13	ENSEMBL_gcm37	exon	24600884	24600993	0.662470132381825	+	.	gene_id "ENSMUSG00000016756.18"; transcript_id "ENSMUSG00000016756.18_tx_34"; exon_id "chr13_24600884_24600993_+"; exonnum "2"; txlen "9221";
chr13	ENSEMBL_gcm37	exon	24600884	24600993	0.662470132381825	+	.	gene_id "ENSMUSG00000016756.18"; transcript_id "ENSMUSG00000016756.18_tx_35"; exon_id "chr13_24600884_24600993_+"; exonnum "2"; txlen "9359";
chr13	ENSEMBL_gcm37	exon	24600884	24600993	0.594888954365803	+	.	gene_id "ENSMUSG00000016756.18"; transcript_id "ENSMUSG00000016756.18_tx_37"; exon_id "chr13_24600884_24600993_+"; exonnum "2"; txlen "809";
chr13	ENSEMBL_gcm37	exon	24600884	24600993	0.556159910477475	+	.	gene_id "ENSMUSG00000016756.18"; transcript_id "ENSMUSG00000016756.18_tx_38"; exon_id "chr13_24600884_24600993_+"; exonnum "2"; txlen "9030";
chr13	ENSEMBL_gcm37	exon	24600884	24600993	0.556159910477475	+	.	gene_id "ENSMUSG00000016756.18"; transcript_id "ENSMUSG00000016756.18_tx_39"; exon_id "chr13_24600884_24600993_+"; exonnum "2"; txlen "9168";
chr13	ENSEMBL_gcm37	exon	24600884	24600993	0.137064837611159	+	.	gene_id "ENSMUSG00000016756.18"; transcript_id "ENSMUSG00000016756.18_tx_42"; exon_id "chr13_24600884_24600993_+"; exonnum "4"; txlen "9856";
chr13	ENSEMBL_gcm37	exon	24600884	24600993	8.26959129403475	+	.	gene_id "ENSMUSG00000016756.18"; transcript_id "ENSMUSG00000016756.18_tx_7"; exon_id "chr13_24600884_24600993_+"; exonnum "2"; txlen "9417";
chr13	ENSEMBL_gcm37	exon	24600884	24600993	7.85452394865149	+	.	gene_id "ENSMUSG00000016756.18"; transcript_id "ENSMUSG00000016756.18_tx_9"; exon_id "chr13_24600884_24600993_+"; exonnum "2"; txlen "9279";
chr13	HAVANA	exon	24600884	24601056	0	+	.	gene_id "ENSMUSG00000016756.18"; transcript_id "ENSMUST00000144621.8"; gene_type "protein_coding"; gene_name "Cmah"; transcript_type "protein_coding_CDS_not_defined"; transcript_name "Cmah-205"; exon_number 1; exon_id "ENSMUSE00000719952.3"; level 2; transcript_support_level "5"; mgi_id "MGI:103227"; havana_gene "OTTMUSG00000000727.1"; havana_transcript "OTTMUST00000001364.1";
chr13	HAVANA	transcript	24600884	24619230	0	+	.	gene_id "ENSMUSG00000016756.18"; transcript_id "ENSMUST00000144621.8"; gene_type "protein_coding"; gene_name "Cmah"; transcript_type "protein_coding_CDS_not_defined"; transcript_name "Cmah-205"; level 2; transcript_support_level "5"; mgi_id "MGI:103227"; havana_gene "OTTMUSG00000000727.1"; havana_transcript "OTTMUST00000001364.1";
chr13	HAVANA	start_codon	24600983	24600985	0	+	0	gene_id "ENSMUSG00000016756.18"; transcript_id "ENSMUST00000224953.2"; gene_type "protein_coding"; gene_name "Cmah"; transcript_type "protein_coding"; transcript_name "Cmah-209"; exon_number 3; exon_id "ENSMUSE00000449713.3"; level 2; protein_id "ENSMUSP00000153652.2"; mgi_id "MGI:103227"; tag "alternative_5_UTR"; tag "basic"; tag "appris_principal_1"; tag "CCDS"; ccdsid "CCDS26376.1"; havana_gene "OTTMUSG00000000727.1"; havana_transcript "OTTMUST00000165789.1";
chr13	HAVANA	start_codon	24600983	24600985	0	+	0	gene_id "ENSMUSG00000016756.18"; transcript_id "ENSMUST00000050859.13"; gene_type "protein_coding"; gene_name "Cmah"; transcript_type "protein_coding"; transcript_name "Cmah-201"; exon_number 4; exon_id "ENSMUSE00000449713.3"; level 2; protein_id "ENSMUSP00000061045.6"; transcript_support_level "5"; mgi_id "MGI:103227"; tag "alternative_5_UTR"; tag "CAGE_supported_TSS"; tag "basic"; tag "appris_principal_1"; tag "CCDS"; ccdsid "CCDS26376.1"; havana_gene "OTTMUSG00000000727.1"; havana_transcript "OTTMUST00000165790.1";
chr13	ENSEMBL	start_codon	24600983	24600985	0	+	0	gene_id "ENSMUSG00000016756.18"; transcript_id "ENSMUST00000167746.8"; gene_type "protein_coding"; gene_name "Cmah"; transcript_type "protein_coding"; transcript_name "Cmah-206"; exon_number 3; exon_id "ENSMUSE00000449713.3"; level 3; protein_id "ENSMUSP00000129007.2"; transcript_support_level "1"; mgi_id "MGI:103227"; tag "basic"; tag "appris_principal_1"; tag "CCDS"; ccdsid "CCDS26376.1"; havana_gene "OTTMUSG00000000727.1";
chr13	HAVANA	start_codon	24600983	24600985	0	+	0	gene_id "ENSMUSG00000016756.18"; transcript_id "ENSMUST00000110391.4"; gene_type "protein_coding"; gene_name "Cmah"; transcript_type "protein_coding"; transcript_name "Cmah-202"; exon_number 3; exon_id "ENSMUSE00000449713.3"; level 2; protein_id "ENSMUSP00000106021.3"; transcript_support_level "1"; mgi_id "MGI:103227"; tag "basic"; tag "Ensembl_canonical"; tag "GENCODE_Primary"; tag "appris_principal_1"; tag "CCDS"; ccdsid "CCDS26376.1"; havana_gene "OTTMUSG00000000727.1"; havana_transcript "OTTMUST00000001366.1";
chr13	HAVANA	start_codon	24600983	24600985	0	+	0	gene_id "ENSMUSG00000016756.18"; transcript_id "ENSMUST00000224657.2"; gene_type "protein_coding"; gene_name "Cmah"; transcript_type "protein_coding"; transcript_name "Cmah-207"; exon_number 2; exon_id "ENSMUSE00000449713.3"; level 2; protein_id "ENSMUSP00000153495.2"; mgi_id "MGI:103227"; tag "alternative_5_UTR"; tag "CAGE_supported_TSS"; tag "basic"; tag "appris_principal_1"; tag "CCDS"; ccdsid "CCDS26376.1"; havana_gene "OTTMUSG00000000727.1"; havana_transcript "OTTMUST00000165792.1";
chr13	HAVANA	CDS	24600983	24600993	0	+	0	gene_id "ENSMUSG00000016756.18"; transcript_id "ENSMUST00000224953.2"; gene_type "protein_coding"; gene_name "Cmah"; transcript_type "protein_coding"; transcript_name "Cmah-209"; exon_number 3; exon_id "ENSMUSE00000449713.3"; level 2; protein_id "ENSMUSP00000153652.2"; mgi_id "MGI:103227"; tag "alternative_5_UTR"; tag "basic"; tag "appris_principal_1"; tag "CCDS"; ccdsid "CCDS26376.1"; havana_gene "OTTMUSG00000000727.1"; havana_transcript "OTTMUST00000165789.1";
chr13	HAVANA	CDS	24600983	24600993	0	+	0	gene_id "ENSMUSG00000016756.18"; transcript_id "ENSMUST00000050859.13"; gene_type "protein_coding"; gene_name "Cmah"; transcript_type "protein_coding"; transcript_name "Cmah-201"; exon_number 4; exon_id "ENSMUSE00000449713.3"; level 2; protein_id "ENSMUSP00000061045.6"; transcript_support_level "5"; mgi_id "MGI:103227"; tag "alternative_5_UTR"; tag "CAGE_supported_TSS"; tag "basic"; tag "appris_principal_1"; tag "CCDS"; ccdsid "CCDS26376.1"; havana_gene "OTTMUSG00000000727.1"; havana_transcript "OTTMUST00000165790.1";
chr13	ENSEMBL	CDS	24600983	24600993	0	+	0	gene_id "ENSMUSG00000016756.18"; transcript_id "ENSMUST00000167746.8"; gene_type "protein_coding"; gene_name "Cmah"; transcript_type "protein_coding"; transcript_name "Cmah-206"; exon_number 3; exon_id "ENSMUSE00000449713.3"; level 3; protein_id "ENSMUSP00000129007.2"; transcript_support_level "1"; mgi_id "MGI:103227"; tag "basic"; tag "appris_principal_1"; tag "CCDS"; ccdsid "CCDS26376.1"; havana_gene "OTTMUSG00000000727.1";
chr13	HAVANA	CDS	24600983	24600993	0	+	0	gene_id "ENSMUSG00000016756.18"; transcript_id "ENSMUST00000110391.4"; gene_type "protein_coding"; gene_name "Cmah"; transcript_type "protein_coding"; transcript_name "Cmah-202"; exon_number 3; exon_id "ENSMUSE00000449713.3"; level 2; protein_id "ENSMUSP00000106021.3"; transcript_support_level "1"; mgi_id "MGI:103227"; tag "basic"; tag "Ensembl_canonical"; tag "GENCODE_Primary"; tag "appris_principal_1"; tag "CCDS"; ccdsid "CCDS26376.1"; havana_gene "OTTMUSG00000000727.1"; havana_transcript "OTTMUST00000001366.1";
chr13	HAVANA	CDS	24600983	24600993	0	+	0	gene_id "ENSMUSG00000016756.18"; transcript_id "ENSMUST00000224657.2"; gene_type "protein_coding"; gene_name "Cmah"; transcript_type "protein_coding"; transcript_name "Cmah-207"; exon_number 2; exon_id "ENSMUSE00000449713.3"; level 2; protein_id "ENSMUSP00000153495.2"; mgi_id "MGI:103227"; tag "alternative_5_UTR"; tag "CAGE_supported_TSS"; tag "basic"; tag "appris_principal_1"; tag "CCDS"; ccdsid "CCDS26376.1"; havana_gene "OTTMUSG00000000727.1"; havana_transcript "OTTMUST00000165792.1";
chr13	HAVANA	UTR	24601204	24601400	0	+	.	gene_id "ENSMUSG00000016756.18"; transcript_id "ENSMUST00000224819.2"; gene_type "protein_coding"; gene_name "Cmah"; transcript_type "protein_coding"; transcript_name "Cmah-208"; exon_number 3; exon_id "ENSMUSE00001425784.2"; level 2; protein_id "ENSMUSP00000153248.2"; mgi_id "MGI:103227"; tag "inferred_transcript_model"; tag "RNA_Seq_supported_only"; tag "basic"; havana_gene "OTTMUSG00000000727.1"; havana_transcript "OTTMUST00000165791.1";
chr13	HAVANA	exon	24601204	24601407	0	+	.	gene_id "ENSMUSG00000016756.18"; transcript_id "ENSMUST00000224819.2"; gene_type "protein_coding"; gene_name "Cmah"; transcript_type "protein_coding"; transcript_name "Cmah-208"; exon_number 3; exon_id "ENSMUSE00001425784.2"; level 2; protein_id "ENSMUSP00000153248.2"; mgi_id "MGI:103227"; tag "inferred_transcript_model"; tag "RNA_Seq_supported_only"; tag "basic"; havana_gene "OTTMUSG00000000727.1"; havana_transcript "OTTMUST00000165791.1";
chr13	HAVANA	exon	24601204	24601407	0	+	.	gene_id "ENSMUSG00000016756.18"; transcript_id "ENSMUST00000131691.8"; gene_type "protein_coding"; gene_name "Cmah"; transcript_type "protein_coding_CDS_not_defined"; transcript_name "Cmah-203"; exon_number 2; exon_id "ENSMUSE00000765320.2"; level 2; transcript_support_level "5"; mgi_id "MGI:103227"; havana_gene "OTTMUSG00000000727.1"; havana_transcript "OTTMUST00000001367.1";
chr13	ENSEMBL_gcm37	exon	24601204	24601407	0.660537432518474	+	.	gene_id "ENSMUSG00000016756.18"; transcript_id "ENSMUSG00000016756.18_tx_36"; exon_id "chr13_24601204_24601407_+"; exonnum "3"; txlen "991";
chr13	HAVANA	exon	24601207	24601407	0	+	.	gene_id "ENSMUSG00000016756.18"; transcript_id "ENSMUST00000224953.2"; gene_type "protein_coding"; gene_name "Cmah"; transcript_type "protein_coding"; transcript_name "Cmah-209"; exon_number 4; exon_id "ENSMUSE00001273896.2"; level 2; protein_id "ENSMUSP00000153652.2"; mgi_id "MGI:103227"; tag "alternative_5_UTR"; tag "basic"; tag "appris_principal_1"; tag "CCDS"; ccdsid "CCDS26376.1"; havana_gene "OTTMUSG00000000727.1"; havana_transcript "OTTMUST00000165789.1";
chr13	HAVANA	CDS	24601207	24601407	0	+	1	gene_id "ENSMUSG00000016756.18"; transcript_id "ENSMUST00000224953.2"; gene_type "protein_coding"; gene_name "Cmah"; transcript_type "protein_coding"; transcript_name "Cmah-209"; exon_number 4; exon_id "ENSMUSE00001273896.2"; level 2; protein_id "ENSMUSP00000153652.2"; mgi_id "MGI:103227"; tag "alternative_5_UTR"; tag "basic"; tag "appris_principal_1"; tag "CCDS"; ccdsid "CCDS26376.1"; havana_gene "OTTMUSG00000000727.1"; havana_transcript "OTTMUST00000165789.1";
chr13	HAVANA	exon	24601207	24601407	0	+	.	gene_id "ENSMUSG00000016756.18"; transcript_id "ENSMUST00000050859.13"; gene_type "protein_coding"; gene_name "Cmah"; transcript_type "protein_coding"; transcript_name "Cmah-201"; exon_number 5; exon_id "ENSMUSE00001273896.2"; level 2; protein_id "ENSMUSP00000061045.6"; transcript_support_level "5"; mgi_id "MGI:103227"; tag "alternative_5_UTR"; tag "CAGE_supported_TSS"; tag "basic"; tag "appris_principal_1"; tag "CCDS"; ccdsid "CCDS26376.1"; havana_gene "OTTMUSG00000000727.1"; havana_transcript "OTTMUST00000165790.1";
chr13	HAVANA	CDS	24601207	24601407	0	+	1	gene_id "ENSMUSG00000016756.18"; transcript_id "ENSMUST00000050859.13"; gene_type "protein_coding"; gene_name "Cmah"; transcript_type "protein_coding"; transcript_name "Cmah-201"; exon_number 5; exon_id "ENSMUSE00001273896.2"; level 2; protein_id "ENSMUSP00000061045.6"; transcript_support_level "5"; mgi_id "MGI:103227"; tag "alternative_5_UTR"; tag "CAGE_supported_TSS"; tag "basic"; tag "appris_principal_1"; tag "CCDS"; ccdsid "CCDS26376.1"; havana_gene "OTTMUSG00000000727.1"; havana_transcript "OTTMUST00000165790.1";
chr13	ENSEMBL	exon	24601207	24601407	0	+	.	gene_id "ENSMUSG00000016756.18"; transcript_id "ENSMUST00000167746.8"; gene_type "protein_coding"; gene_name "Cmah"; transcript_type "protein_coding"; transcript_name "Cmah-206"; exon_number 4; exon_id "ENSMUSE00001273896.2"; level 3; protein_id "ENSMUSP00000129007.2"; transcript_support_level "1"; mgi_id "MGI:103227"; tag "basic"; tag "appris_principal_1"; tag "CCDS"; ccdsid "CCDS26376.1"; havana_gene "OTTMUSG00000000727.1";
chr13	ENSEMBL	CDS	24601207	24601407	0	+	1	gene_id "ENSMUSG00000016756.18"; transcript_id "ENSMUST00000167746.8"; gene_type "protein_coding"; gene_name "Cmah"; transcript_type "protein_coding"; transcript_name "Cmah-206"; exon_number 4; exon_id "ENSMUSE00001273896.2"; level 3; protein_id "ENSMUSP00000129007.2"; transcript_support_level "1"; mgi_id "MGI:103227"; tag "basic"; tag "appris_principal_1"; tag "CCDS"; ccdsid "CCDS26376.1"; havana_gene "OTTMUSG00000000727.1";
chr13	HAVANA	exon	24601207	24601407	0	+	.	gene_id "ENSMUSG00000016756.18"; transcript_id "ENSMUST00000110391.4"; gene_type "protein_coding"; gene_name "Cmah"; transcript_type "protein_coding"; transcript_name "Cmah-202"; exon_number 4; exon_id "ENSMUSE00001273896.2"; level 2; protein_id "ENSMUSP00000106021.3"; transcript_support_level "1"; mgi_id "MGI:103227"; tag "basic"; tag "Ensembl_canonical"; tag "GENCODE_Primary"; tag "appris_principal_1"; tag "CCDS"; ccdsid "CCDS26376.1"; havana_gene "OTTMUSG00000000727.1"; havana_transcript "OTTMUST00000001366.1";
chr13	HAVANA	CDS	24601207	24601407	0	+	1	gene_id "ENSMUSG00000016756.18"; transcript_id "ENSMUST00000110391.4"; gene_type "protein_coding"; gene_name "Cmah"; transcript_type "protein_coding"; transcript_name "Cmah-202"; exon_number 4; exon_id "ENSMUSE00001273896.2"; level 2; protein_id "ENSMUSP00000106021.3"; transcript_support_level "1"; mgi_id "MGI:103227"; tag "basic"; tag "Ensembl_canonical"; tag "GENCODE_Primary"; tag "appris_principal_1"; tag "CCDS"; ccdsid "CCDS26376.1"; havana_gene "OTTMUSG00000000727.1"; havana_transcript "OTTMUST00000001366.1";
chr13	HAVANA	exon	24601207	24601407	0	+	.	gene_id "ENSMUSG00000016756.18"; transcript_id "ENSMUST00000224657.2"; gene_type "protein_coding"; gene_name "Cmah"; transcript_type "protein_coding"; transcript_name "Cmah-207"; exon_number 3; exon_id "ENSMUSE00001273896.2"; level 2; protein_id "ENSMUSP00000153495.2"; mgi_id "MGI:103227"; tag "alternative_5_UTR"; tag "CAGE_supported_TSS"; tag "basic"; tag "appris_principal_1"; tag "CCDS"; ccdsid "CCDS26376.1"; havana_gene "OTTMUSG00000000727.1"; havana_transcript "OTTMUST00000165792.1";
chr13	HAVANA	CDS	24601207	24601407	0	+	1	gene_id "ENSMUSG00000016756.18"; transcript_id "ENSMUST00000224657.2"; gene_type "protein_coding"; gene_name "Cmah"; transcript_type "protein_coding"; transcript_name "Cmah-207"; exon_number 3; exon_id "ENSMUSE00001273896.2"; level 2; protein_id "ENSMUSP00000153495.2"; mgi_id "MGI:103227"; tag "alternative_5_UTR"; tag "CAGE_supported_TSS"; tag "basic"; tag "appris_principal_1"; tag "CCDS"; ccdsid "CCDS26376.1"; havana_gene "OTTMUSG00000000727.1"; havana_transcript "OTTMUST00000165792.1";
chr13	HAVANA	exon	24601207	24601407	0	+	.	gene_id "ENSMUSG00000016756.18"; transcript_id "ENSMUST00000225046.2"; gene_type "protein_coding"; gene_name "Cmah"; transcript_type "retained_intron"; transcript_name "Cmah-210"; exon_number 3; exon_id "ENSMUSE00001274631.2"; level 2; mgi_id "MGI:103227"; tag "CAGE_supported_TSS"; havana_gene "OTTMUSG00000000727.1"; havana_transcript "OTTMUST00000165793.1";
chr13	HAVANA	exon	24601207	24601407	0	+	.	gene_id "ENSMUSG00000016756.18"; transcript_id "ENSMUST00000144621.8"; gene_type "protein_coding"; gene_name "Cmah"; transcript_type "protein_coding_CDS_not_defined"; transcript_name "Cmah-205"; exon_number 2; exon_id "ENSMUSE00001274631.2"; level 2; transcript_support_level "5"; mgi_id "MGI:103227"; havana_gene "OTTMUSG00000000727.1"; havana_transcript "OTTMUST00000001364.1";
chr13	HAVANA	exon	24601207	24601407	0	+	.	gene_id "ENSMUSG00000016756.18"; transcript_id "ENSMUST00000142882.2"; gene_type "protein_coding"; gene_name "Cmah"; transcript_type "protein_coding_CDS_not_defined"; transcript_name "Cmah-204"; exon_number 1; exon_id "ENSMUSE00001274631.2"; level 2; transcript_support_level "5"; mgi_id "MGI:103227"; havana_gene "OTTMUSG00000000727.1"; havana_transcript "OTTMUST00000001365.1";
chr13	ENSEMBL_gcm37	exon	24601207	24601407	7.07760979232795	+	.	gene_id "ENSMUSG00000016756.18"; transcript_id "ENSMUSG00000016756.18_tx_10"; exon_id "chr13_24601207_24601407_+"; exonnum "3"; txlen "9451";
chr13	ENSEMBL_gcm37	exon	24601207	24601407	6.02713158400336	+	.	gene_id "ENSMUSG00000016756.18"; transcript_id "ENSMUSG00000016756.18_tx_13"; exon_id "chr13_24601207_24601407_+"; exonnum "3"; txlen "9313";
chr13	ENSEMBL_gcm37	exon	24601207	24601407	4.98984623315384	+	.	gene_id "ENSMUSG00000016756.18"; transcript_id "ENSMUSG00000016756.18_tx_15"; exon_id "chr13_24601207_24601407_+"; exonnum "3"; txlen "9088";
chr13	ENSEMBL_gcm37	exon	24601207	24601407	4.98984623315384	+	.	gene_id "ENSMUSG00000016756.18"; transcript_id "ENSMUSG00000016756.18_tx_16"; exon_id "chr13_24601207_24601407_+"; exonnum "3"; txlen "9226";
chr13	ENSEMBL_gcm37	exon	24601207	24601407	4.70224855384725	+	.	gene_id "ENSMUSG00000016756.18"; transcript_id "ENSMUSG00000016756.18_tx_17"; exon_id "chr13_24601207_24601407_+"; exonnum "3"; txlen "686";
chr13	ENSEMBL_gcm37	exon	24601207	24601407	2.80070126816152	+	.	gene_id "ENSMUSG00000016756.18"; transcript_id "ENSMUSG00000016756.18_tx_21"; exon_id "chr13_24601207_24601407_+"; exonnum "4"; txlen "1098";
chr13	ENSEMBL_gcm37	exon	24601207	24601407	1.42129383417371	+	.	gene_id "ENSMUSG00000016756.18"; transcript_id "ENSMUSG00000016756.18_tx_30"; exon_id "chr13_24601207_24601407_+"; exonnum "3"; txlen "9122";
chr13	ENSEMBL_gcm37	exon	24601207	24601407	1.41325259164433	+	.	gene_id "ENSMUSG00000016756.18"; transcript_id "ENSMUSG00000016756.18_tx_31"; exon_id "chr13_24601207_24601407_+"; exonnum "3"; txlen "9260";
chr13	ENSEMBL_gcm37	exon	24601207	24601407	1.30006439964427	+	.	gene_id "ENSMUSG00000016756.18"; transcript_id "ENSMUSG00000016756.18_tx_32"; exon_id "chr13_24601207_24601407_+"; exonnum "3"; txlen "726";
chr13	ENSEMBL_gcm37	exon	24601207	24601407	0.662470132381825	+	.	gene_id "ENSMUSG00000016756.18"; transcript_id "ENSMUSG00000016756.18_tx_34"; exon_id "chr13_24601207_24601407_+"; exonnum "3"; txlen "9221";
chr13	ENSEMBL_gcm37	exon	24601207	24601407	0.662470132381825	+	.	gene_id "ENSMUSG00000016756.18"; transcript_id "ENSMUSG00000016756.18_tx_35"; exon_id "chr13_24601207_24601407_+"; exonnum "3"; txlen "9359";
chr13	ENSEMBL_gcm37	exon	24601207	24601407	0.594888954365803	+	.	gene_id "ENSMUSG00000016756.18"; transcript_id "ENSMUSG00000016756.18_tx_37"; exon_id "chr13_24601207_24601407_+"; exonnum "3"; txlen "809";
chr13	ENSEMBL_gcm37	exon	24601207	24601407	0.556159910477475	+	.	gene_id "ENSMUSG00000016756.18"; transcript_id "ENSMUSG00000016756.18_tx_38"; exon_id "chr13_24601207_24601407_+"; exonnum "3"; txlen "9030";
chr13	ENSEMBL_gcm37	exon	24601207	24601407	0.556159910477475	+	.	gene_id "ENSMUSG00000016756.18"; transcript_id "ENSMUSG00000016756.18_tx_39"; exon_id "chr13_24601207_24601407_+"; exonnum "3"; txlen "9168";
chr13	ENSEMBL_gcm37	exon	24601207	24601407	0.137064837611159	+	.	gene_id "ENSMUSG00000016756.18"; transcript_id "ENSMUSG00000016756.18_tx_42"; exon_id "chr13_24601207_24601407_+"; exonnum "5"; txlen "9856";
chr13	ENSEMBL_gcm37	exon	24601207	24601407	8.26959129403475	+	.	gene_id "ENSMUSG00000016756.18"; transcript_id "ENSMUSG00000016756.18_tx_7"; exon_id "chr13_24601207_24601407_+"; exonnum "3"; txlen "9417";
chr13	ENSEMBL_gcm37	exon	24601207	24601407	7.85452394865149	+	.	gene_id "ENSMUSG00000016756.18"; transcript_id "ENSMUSG00000016756.18_tx_9"; exon_id "chr13_24601207_24601407_+"; exonnum "3"; txlen "9279";
chr13	HAVANA	transcript	24601207	24620640	0	+	.	gene_id "ENSMUSG00000016756.18"; transcript_id "ENSMUST00000142882.2"; gene_type "protein_coding"; gene_name "Cmah"; transcript_type "protein_coding_CDS_not_defined"; transcript_name "Cmah-204"; level 2; transcript_support_level "5"; mgi_id "MGI:103227"; havana_gene "OTTMUSG00000000727.1"; havana_transcript "OTTMUST00000001365.1";
chr13	HAVANA	start_codon	24601401	24601403	0	+	0	gene_id "ENSMUSG00000016756.18"; transcript_id "ENSMUST00000224819.2"; gene_type "protein_coding"; gene_name "Cmah"; transcript_type "protein_coding"; transcript_name "Cmah-208"; exon_number 3; exon_id "ENSMUSE00001425784.2"; level 2; protein_id "ENSMUSP00000153248.2"; mgi_id "MGI:103227"; tag "inferred_transcript_model"; tag "RNA_Seq_supported_only"; tag "basic"; havana_gene "OTTMUSG00000000727.1"; havana_transcript "OTTMUST00000165791.1";
chr13	HAVANA	CDS	24601401	24601407	0	+	0	gene_id "ENSMUSG00000016756.18"; transcript_id "ENSMUST00000224819.2"; gene_type "protein_coding"; gene_name "Cmah"; transcript_type "protein_coding"; transcript_name "Cmah-208"; exon_number 3; exon_id "ENSMUSE00001425784.2"; level 2; protein_id "ENSMUSP00000153248.2"; mgi_id "MGI:103227"; tag "inferred_transcript_model"; tag "RNA_Seq_supported_only"; tag "basic"; havana_gene "OTTMUSG00000000727.1"; havana_transcript "OTTMUST00000165791.1";
chr13	HAVANA	exon	24606583	24606674	0	+	.	gene_id "ENSMUSG00000016756.18"; transcript_id "ENSMUST00000224953.2"; gene_type "protein_coding"; gene_name "Cmah"; transcript_type "protein_coding"; transcript_name "Cmah-209"; exon_number 5; exon_id "ENSMUSE00001275444.2"; level 2; protein_id "ENSMUSP00000153652.2"; mgi_id "MGI:103227"; tag "alternative_5_UTR"; tag "basic"; tag "appris_principal_1"; tag "CCDS"; ccdsid "CCDS26376.1"; havana_gene "OTTMUSG00000000727.1"; havana_transcript "OTTMUST00000165789.1";
chr13	HAVANA	CDS	24606583	24606674	0	+	1	gene_id "ENSMUSG00000016756.18"; transcript_id "ENSMUST00000224953.2"; gene_type "protein_coding"; gene_name "Cmah"; transcript_type "protein_coding"; transcript_name "Cmah-209"; exon_number 5; exon_id "ENSMUSE00001275444.2"; level 2; protein_id "ENSMUSP00000153652.2"; mgi_id "MGI:103227"; tag "alternative_5_UTR"; tag "basic"; tag "appris_principal_1"; tag "CCDS"; ccdsid "CCDS26376.1"; havana_gene "OTTMUSG00000000727.1"; havana_transcript "OTTMUST00000165789.1";
chr13	HAVANA	exon	24606583	24606674	0	+	.	gene_id "ENSMUSG00000016756.18"; transcript_id "ENSMUST00000050859.13"; gene_type "protein_coding"; gene_name "Cmah"; transcript_type "protein_coding"; transcript_name "Cmah-201"; exon_number 6; exon_id "ENSMUSE00001275444.2"; level 2; protein_id "ENSMUSP00000061045.6"; transcript_support_level "5"; mgi_id "MGI:103227"; tag "alternative_5_UTR"; tag "CAGE_supported_TSS"; tag "basic"; tag "appris_principal_1"; tag "CCDS"; ccdsid "CCDS26376.1"; havana_gene "OTTMUSG00000000727.1"; havana_transcript "OTTMUST00000165790.1";
chr13	HAVANA	CDS	24606583	24606674	0	+	1	gene_id "ENSMUSG00000016756.18"; transcript_id "ENSMUST00000050859.13"; gene_type "protein_coding"; gene_name "Cmah"; transcript_type "protein_coding"; transcript_name "Cmah-201"; exon_number 6; exon_id "ENSMUSE00001275444.2"; level 2; protein_id "ENSMUSP00000061045.6"; transcript_support_level "5"; mgi_id "MGI:103227"; tag "alternative_5_UTR"; tag "CAGE_supported_TSS"; tag "basic"; tag "appris_principal_1"; tag "CCDS"; ccdsid "CCDS26376.1"; havana_gene "OTTMUSG00000000727.1"; havana_transcript "OTTMUST00000165790.1";
chr13	ENSEMBL	exon	24606583	24606674	0	+	.	gene_id "ENSMUSG00000016756.18"; transcript_id "ENSMUST00000167746.8"; gene_type "protein_coding"; gene_name "Cmah"; transcript_type "protein_coding"; transcript_name "Cmah-206"; exon_number 5; exon_id "ENSMUSE00001275444.2"; level 3; protein_id "ENSMUSP00000129007.2"; transcript_support_level "1"; mgi_id "MGI:103227"; tag "basic"; tag "appris_principal_1"; tag "CCDS"; ccdsid "CCDS26376.1"; havana_gene "OTTMUSG00000000727.1";
chr13	ENSEMBL	CDS	24606583	24606674	0	+	1	gene_id "ENSMUSG00000016756.18"; transcript_id "ENSMUST00000167746.8"; gene_type "protein_coding"; gene_name "Cmah"; transcript_type "protein_coding"; transcript_name "Cmah-206"; exon_number 5; exon_id "ENSMUSE00001275444.2"; level 3; protein_id "ENSMUSP00000129007.2"; transcript_support_level "1"; mgi_id "MGI:103227"; tag "basic"; tag "appris_principal_1"; tag "CCDS"; ccdsid "CCDS26376.1"; havana_gene "OTTMUSG00000000727.1";
chr13	HAVANA	exon	24606583	24606674	0	+	.	gene_id "ENSMUSG00000016756.18"; transcript_id "ENSMUST00000110391.4"; gene_type "protein_coding"; gene_name "Cmah"; transcript_type "protein_coding"; transcript_name "Cmah-202"; exon_number 5; exon_id "ENSMUSE00001275444.2"; level 2; protein_id "ENSMUSP00000106021.3"; transcript_support_level "1"; mgi_id "MGI:103227"; tag "basic"; tag "Ensembl_canonical"; tag "GENCODE_Primary"; tag "appris_principal_1"; tag "CCDS"; ccdsid "CCDS26376.1"; havana_gene "OTTMUSG00000000727.1"; havana_transcript "OTTMUST00000001366.1";
chr13	HAVANA	CDS	24606583	24606674	0	+	1	gene_id "ENSMUSG00000016756.18"; transcript_id "ENSMUST00000110391.4"; gene_type "protein_coding"; gene_name "Cmah"; transcript_type "protein_coding"; transcript_name "Cmah-202"; exon_number 5; exon_id "ENSMUSE00001275444.2"; level 2; protein_id "ENSMUSP00000106021.3"; transcript_support_level "1"; mgi_id "MGI:103227"; tag "basic"; tag "Ensembl_canonical"; tag "GENCODE_Primary"; tag "appris_principal_1"; tag "CCDS"; ccdsid "CCDS26376.1"; havana_gene "OTTMUSG00000000727.1"; havana_transcript "OTTMUST00000001366.1";
chr13	HAVANA	exon	24606583	24606674	0	+	.	gene_id "ENSMUSG00000016756.18"; transcript_id "ENSMUST00000224657.2"; gene_type "protein_coding"; gene_name "Cmah"; transcript_type "protein_coding"; transcript_name "Cmah-207"; exon_number 4; exon_id "ENSMUSE00001275444.2"; level 2; protein_id "ENSMUSP00000153495.2"; mgi_id "MGI:103227"; tag "alternative_5_UTR"; tag "CAGE_supported_TSS"; tag "basic"; tag "appris_principal_1"; tag "CCDS"; ccdsid "CCDS26376.1"; havana_gene "OTTMUSG00000000727.1"; havana_transcript "OTTMUST00000165792.1";
chr13	HAVANA	CDS	24606583	24606674	0	+	1	gene_id "ENSMUSG00000016756.18"; transcript_id "ENSMUST00000224657.2"; gene_type "protein_coding"; gene_name "Cmah"; transcript_type "protein_coding"; transcript_name "Cmah-207"; exon_number 4; exon_id "ENSMUSE00001275444.2"; level 2; protein_id "ENSMUSP00000153495.2"; mgi_id "MGI:103227"; tag "alternative_5_UTR"; tag "CAGE_supported_TSS"; tag "basic"; tag "appris_principal_1"; tag "CCDS"; ccdsid "CCDS26376.1"; havana_gene "OTTMUSG00000000727.1"; havana_transcript "OTTMUST00000165792.1";
chr13	HAVANA	exon	24606583	24606674	0	+	.	gene_id "ENSMUSG00000016756.18"; transcript_id "ENSMUST00000225046.2"; gene_type "protein_coding"; gene_name "Cmah"; transcript_type "retained_intron"; transcript_name "Cmah-210"; exon_number 4; exon_id "ENSMUSE00001293179.2"; level 2; mgi_id "MGI:103227"; tag "CAGE_supported_TSS"; havana_gene "OTTMUSG00000000727.1"; havana_transcript "OTTMUST00000165793.1";
chr13	HAVANA	exon	24606583	24606674	0	+	.	gene_id "ENSMUSG00000016756.18"; transcript_id "ENSMUST00000144621.8"; gene_type "protein_coding"; gene_name "Cmah"; transcript_type "protein_coding_CDS_not_defined"; transcript_name "Cmah-205"; exon_number 3; exon_id "ENSMUSE00001293179.2"; level 2; transcript_support_level "5"; mgi_id "MGI:103227"; havana_gene "OTTMUSG00000000727.1"; havana_transcript "OTTMUST00000001364.1";
chr13	ENSEMBL_gcm37	exon	24606583	24606674	7.07760979232795	+	.	gene_id "ENSMUSG00000016756.18"; transcript_id "ENSMUSG00000016756.18_tx_10"; exon_id "chr13_24606583_24606674_+"; exonnum "4"; txlen "9451";
chr13	ENSEMBL_gcm37	exon	24606583	24606674	6.02713158400336	+	.	gene_id "ENSMUSG00000016756.18"; transcript_id "ENSMUSG00000016756.18_tx_13"; exon_id "chr13_24606583_24606674_+"; exonnum "4"; txlen "9313";
chr13	ENSEMBL_gcm37	exon	24606583	24606674	4.98984623315384	+	.	gene_id "ENSMUSG00000016756.18"; transcript_id "ENSMUSG00000016756.18_tx_15"; exon_id "chr13_24606583_24606674_+"; exonnum "4"; txlen "9088";
chr13	ENSEMBL_gcm37	exon	24606583	24606674	4.98984623315384	+	.	gene_id "ENSMUSG00000016756.18"; transcript_id "ENSMUSG00000016756.18_tx_16"; exon_id "chr13_24606583_24606674_+"; exonnum "4"; txlen "9226";
chr13	ENSEMBL_gcm37	exon	24606583	24606674	4.70224855384725	+	.	gene_id "ENSMUSG00000016756.18"; transcript_id "ENSMUSG00000016756.18_tx_17"; exon_id "chr13_24606583_24606674_+"; exonnum "4"; txlen "686";
chr13	ENSEMBL_gcm37	exon	24606583	24606674	2.80070126816152	+	.	gene_id "ENSMUSG00000016756.18"; transcript_id "ENSMUSG00000016756.18_tx_21"; exon_id "chr13_24606583_24606674_+"; exonnum "5"; txlen "1098";
chr13	ENSEMBL_gcm37	exon	24606583	24606674	1.42129383417371	+	.	gene_id "ENSMUSG00000016756.18"; transcript_id "ENSMUSG00000016756.18_tx_30"; exon_id "chr13_24606583_24606674_+"; exonnum "4"; txlen "9122";
chr13	ENSEMBL_gcm37	exon	24606583	24606674	1.41325259164433	+	.	gene_id "ENSMUSG00000016756.18"; transcript_id "ENSMUSG00000016756.18_tx_31"; exon_id "chr13_24606583_24606674_+"; exonnum "4"; txlen "9260";
chr13	ENSEMBL_gcm37	exon	24606583	24606674	1.30006439964427	+	.	gene_id "ENSMUSG00000016756.18"; transcript_id "ENSMUSG00000016756.18_tx_32"; exon_id "chr13_24606583_24606674_+"; exonnum "4"; txlen "726";
chr13	ENSEMBL_gcm37	exon	24606583	24606674	0.660537432518474	+	.	gene_id "ENSMUSG00000016756.18"; transcript_id "ENSMUSG00000016756.18_tx_36"; exon_id "chr13_24606583_24606674_+"; exonnum "4"; txlen "991";
chr13	ENSEMBL_gcm37	exon	24606583	24606674	0.594888954365803	+	.	gene_id "ENSMUSG00000016756.18"; transcript_id "ENSMUSG00000016756.18_tx_37"; exon_id "chr13_24606583_24606674_+"; exonnum "4"; txlen "809";
chr13	ENSEMBL_gcm37	exon	24606583	24606674	0.137064837611159	+	.	gene_id "ENSMUSG00000016756.18"; transcript_id "ENSMUSG00000016756.18_tx_42"; exon_id "chr13_24606583_24606674_+"; exonnum "6"; txlen "9856";
chr13	ENSEMBL_gcm37	exon	24606583	24606674	8.26959129403475	+	.	gene_id "ENSMUSG00000016756.18"; transcript_id "ENSMUSG00000016756.18_tx_7"; exon_id "chr13_24606583_24606674_+"; exonnum "4"; txlen "9417";
chr13	ENSEMBL_gcm37	exon	24606583	24606674	7.85452394865149	+	.	gene_id "ENSMUSG00000016756.18"; transcript_id "ENSMUSG00000016756.18_tx_9"; exon_id "chr13_24606583_24606674_+"; exonnum "4"; txlen "9279";
chr13	sragcm37_ss	exon	24607649	24607903	4.70224855384725	+	.	gene_id "ENSMUSG00000016756.18"; transcript_id "ENSMUSG00000016756.18_tx_17"; exon_id "chr13_24607649_24607903_+"; exonnum "5"; txlen "686";
chr13	sragcm37_ss	exon	24607649	24607903	2.80070126816152	+	.	gene_id "ENSMUSG00000016756.18"; transcript_id "ENSMUSG00000016756.18_tx_21"; exon_id "chr13_24607649_24607903_+"; exonnum "6"; txlen "1098";
chr13	sragcm37_ss	exon	24607649	24607903	1.30006439964427	+	.	gene_id "ENSMUSG00000016756.18"; transcript_id "ENSMUSG00000016756.18_tx_32"; exon_id "chr13_24607649_24607903_+"; exonnum "5"; txlen "726";
chr13	sragcm37_ss	exon	24607649	24607903	0.660537432518474	+	.	gene_id "ENSMUSG00000016756.18"; transcript_id "ENSMUSG00000016756.18_tx_36"; exon_id "chr13_24607649_24607903_+"; exonnum "5"; txlen "991";
chr13	sragcm37_ss	exon	24607649	24607903	0.594888954365803	+	.	gene_id "ENSMUSG00000016756.18"; transcript_id "ENSMUSG00000016756.18_tx_37"; exon_id "chr13_24607649_24607903_+"; exonnum "5"; txlen "809";
chr13	HAVANA	exon	24612812	24612921	0	+	.	gene_id "ENSMUSG00000016756.18"; transcript_id "ENSMUST00000224953.2"; gene_type "protein_coding"; gene_name "Cmah"; transcript_type "protein_coding"; transcript_name "Cmah-209"; exon_number 6; exon_id "ENSMUSE00001266525.2"; level 2; protein_id "ENSMUSP00000153652.2"; mgi_id "MGI:103227"; tag "alternative_5_UTR"; tag "basic"; tag "appris_principal_1"; tag "CCDS"; ccdsid "CCDS26376.1"; havana_gene "OTTMUSG00000000727.1"; havana_transcript "OTTMUST00000165789.1";
chr13	HAVANA	CDS	24612812	24612921	0	+	2	gene_id "ENSMUSG00000016756.18"; transcript_id "ENSMUST00000224953.2"; gene_type "protein_coding"; gene_name "Cmah"; transcript_type "protein_coding"; transcript_name "Cmah-209"; exon_number 6; exon_id "ENSMUSE00001266525.2"; level 2; protein_id "ENSMUSP00000153652.2"; mgi_id "MGI:103227"; tag "alternative_5_UTR"; tag "basic"; tag "appris_principal_1"; tag "CCDS"; ccdsid "CCDS26376.1"; havana_gene "OTTMUSG00000000727.1"; havana_transcript "OTTMUST00000165789.1";
chr13	HAVANA	exon	24612812	24612921	0	+	.	gene_id "ENSMUSG00000016756.18"; transcript_id "ENSMUST00000050859.13"; gene_type "protein_coding"; gene_name "Cmah"; transcript_type "protein_coding"; transcript_name "Cmah-201"; exon_number 7; exon_id "ENSMUSE00001266525.2"; level 2; protein_id "ENSMUSP00000061045.6"; transcript_support_level "5"; mgi_id "MGI:103227"; tag "alternative_5_UTR"; tag "CAGE_supported_TSS"; tag "basic"; tag "appris_principal_1"; tag "CCDS"; ccdsid "CCDS26376.1"; havana_gene "OTTMUSG00000000727.1"; havana_transcript "OTTMUST00000165790.1";
chr13	HAVANA	CDS	24612812	24612921	0	+	2	gene_id "ENSMUSG00000016756.18"; transcript_id "ENSMUST00000050859.13"; gene_type "protein_coding"; gene_name "Cmah"; transcript_type "protein_coding"; transcript_name "Cmah-201"; exon_number 7; exon_id "ENSMUSE00001266525.2"; level 2; protein_id "ENSMUSP00000061045.6"; transcript_support_level "5"; mgi_id "MGI:103227"; tag "alternative_5_UTR"; tag "CAGE_supported_TSS"; tag "basic"; tag "appris_principal_1"; tag "CCDS"; ccdsid "CCDS26376.1"; havana_gene "OTTMUSG00000000727.1"; havana_transcript "OTTMUST00000165790.1";
chr13	ENSEMBL	exon	24612812	24612921	0	+	.	gene_id "ENSMUSG00000016756.18"; transcript_id "ENSMUST00000167746.8"; gene_type "protein_coding"; gene_name "Cmah"; transcript_type "protein_coding"; transcript_name "Cmah-206"; exon_number 6; exon_id "ENSMUSE00001266525.2"; level 3; protein_id "ENSMUSP00000129007.2"; transcript_support_level "1"; mgi_id "MGI:103227"; tag "basic"; tag "appris_principal_1"; tag "CCDS"; ccdsid "CCDS26376.1"; havana_gene "OTTMUSG00000000727.1";
chr13	ENSEMBL	CDS	24612812	24612921	0	+	2	gene_id "ENSMUSG00000016756.18"; transcript_id "ENSMUST00000167746.8"; gene_type "protein_coding"; gene_name "Cmah"; transcript_type "protein_coding"; transcript_name "Cmah-206"; exon_number 6; exon_id "ENSMUSE00001266525.2"; level 3; protein_id "ENSMUSP00000129007.2"; transcript_support_level "1"; mgi_id "MGI:103227"; tag "basic"; tag "appris_principal_1"; tag "CCDS"; ccdsid "CCDS26376.1"; havana_gene "OTTMUSG00000000727.1";
chr13	HAVANA	exon	24612812	24612921	0	+	.	gene_id "ENSMUSG00000016756.18"; transcript_id "ENSMUST00000224819.2"; gene_type "protein_coding"; gene_name "Cmah"; transcript_type "protein_coding"; transcript_name "Cmah-208"; exon_number 4; exon_id "ENSMUSE00001266525.2"; level 2; protein_id "ENSMUSP00000153248.2"; mgi_id "MGI:103227"; tag "inferred_transcript_model"; tag "RNA_Seq_supported_only"; tag "basic"; havana_gene "OTTMUSG00000000727.1"; havana_transcript "OTTMUST00000165791.1";
chr13	HAVANA	CDS	24612812	24612921	0	+	2	gene_id "ENSMUSG00000016756.18"; transcript_id "ENSMUST00000224819.2"; gene_type "protein_coding"; gene_name "Cmah"; transcript_type "protein_coding"; transcript_name "Cmah-208"; exon_number 4; exon_id "ENSMUSE00001266525.2"; level 2; protein_id "ENSMUSP00000153248.2"; mgi_id "MGI:103227"; tag "inferred_transcript_model"; tag "RNA_Seq_supported_only"; tag "basic"; havana_gene "OTTMUSG00000000727.1"; havana_transcript "OTTMUST00000165791.1";
chr13	HAVANA	exon	24612812	24612921	0	+	.	gene_id "ENSMUSG00000016756.18"; transcript_id "ENSMUST00000110391.4"; gene_type "protein_coding"; gene_name "Cmah"; transcript_type "protein_coding"; transcript_name "Cmah-202"; exon_number 6; exon_id "ENSMUSE00001266525.2"; level 2; protein_id "ENSMUSP00000106021.3"; transcript_support_level "1"; mgi_id "MGI:103227"; tag "basic"; tag "Ensembl_canonical"; tag "GENCODE_Primary"; tag "appris_principal_1"; tag "CCDS"; ccdsid "CCDS26376.1"; havana_gene "OTTMUSG00000000727.1"; havana_transcript "OTTMUST00000001366.1";
chr13	HAVANA	CDS	24612812	24612921	0	+	2	gene_id "ENSMUSG00000016756.18"; transcript_id "ENSMUST00000110391.4"; gene_type "protein_coding"; gene_name "Cmah"; transcript_type "protein_coding"; transcript_name "Cmah-202"; exon_number 6; exon_id "ENSMUSE00001266525.2"; level 2; protein_id "ENSMUSP00000106021.3"; transcript_support_level "1"; mgi_id "MGI:103227"; tag "basic"; tag "Ensembl_canonical"; tag "GENCODE_Primary"; tag "appris_principal_1"; tag "CCDS"; ccdsid "CCDS26376.1"; havana_gene "OTTMUSG00000000727.1"; havana_transcript "OTTMUST00000001366.1";
chr13	HAVANA	exon	24612812	24612921	0	+	.	gene_id "ENSMUSG00000016756.18"; transcript_id "ENSMUST00000131691.8"; gene_type "protein_coding"; gene_name "Cmah"; transcript_type "protein_coding_CDS_not_defined"; transcript_name "Cmah-203"; exon_number 3; exon_id "ENSMUSE00001208142.2"; level 2; transcript_support_level "5"; mgi_id "MGI:103227"; havana_gene "OTTMUSG00000000727.1"; havana_transcript "OTTMUST00000001367.1";
chr13	HAVANA	exon	24612812	24612921	0	+	.	gene_id "ENSMUSG00000016756.18"; transcript_id "ENSMUST00000224657.2"; gene_type "protein_coding"; gene_name "Cmah"; transcript_type "protein_coding"; transcript_name "Cmah-207"; exon_number 5; exon_id "ENSMUSE00001266525.2"; level 2; protein_id "ENSMUSP00000153495.2"; mgi_id "MGI:103227"; tag "alternative_5_UTR"; tag "CAGE_supported_TSS"; tag "basic"; tag "appris_principal_1"; tag "CCDS"; ccdsid "CCDS26376.1"; havana_gene "OTTMUSG00000000727.1"; havana_transcript "OTTMUST00000165792.1";
chr13	HAVANA	CDS	24612812	24612921	0	+	2	gene_id "ENSMUSG00000016756.18"; transcript_id "ENSMUST00000224657.2"; gene_type "protein_coding"; gene_name "Cmah"; transcript_type "protein_coding"; transcript_name "Cmah-207"; exon_number 5; exon_id "ENSMUSE00001266525.2"; level 2; protein_id "ENSMUSP00000153495.2"; mgi_id "MGI:103227"; tag "alternative_5_UTR"; tag "CAGE_supported_TSS"; tag "basic"; tag "appris_principal_1"; tag "CCDS"; ccdsid "CCDS26376.1"; havana_gene "OTTMUSG00000000727.1"; havana_transcript "OTTMUST00000165792.1";
chr13	HAVANA	exon	24612812	24612921	0	+	.	gene_id "ENSMUSG00000016756.18"; transcript_id "ENSMUST00000225046.2"; gene_type "protein_coding"; gene_name "Cmah"; transcript_type "retained_intron"; transcript_name "Cmah-210"; exon_number 5; exon_id "ENSMUSE00001208142.2"; level 2; mgi_id "MGI:103227"; tag "CAGE_supported_TSS"; havana_gene "OTTMUSG00000000727.1"; havana_transcript "OTTMUST00000165793.1";
chr13	HAVANA	exon	24612812	24612921	0	+	.	gene_id "ENSMUSG00000016756.18"; transcript_id "ENSMUST00000144621.8"; gene_type "protein_coding"; gene_name "Cmah"; transcript_type "protein_coding_CDS_not_defined"; transcript_name "Cmah-205"; exon_number 4; exon_id "ENSMUSE00001208142.2"; level 2; transcript_support_level "5"; mgi_id "MGI:103227"; havana_gene "OTTMUSG00000000727.1"; havana_transcript "OTTMUST00000001364.1";
chr13	HAVANA	exon	24612812	24612921	0	+	.	gene_id "ENSMUSG00000016756.18"; transcript_id "ENSMUST00000142882.2"; gene_type "protein_coding"; gene_name "Cmah"; transcript_type "protein_coding_CDS_not_defined"; transcript_name "Cmah-204"; exon_number 2; exon_id "ENSMUSE00001208142.2"; level 2; transcript_support_level "5"; mgi_id "MGI:103227"; havana_gene "OTTMUSG00000000727.1"; havana_transcript "OTTMUST00000001365.1";
chr13	ENSEMBL_gcm37	exon	24612812	24612921	7.07760979232795	+	.	gene_id "ENSMUSG00000016756.18"; transcript_id "ENSMUSG00000016756.18_tx_10"; exon_id "chr13_24612812_24612921_+"; exonnum "5"; txlen "9451";
chr13	ENSEMBL_gcm37	exon	24612812	24612921	6.02713158400336	+	.	gene_id "ENSMUSG00000016756.18"; transcript_id "ENSMUSG00000016756.18_tx_13"; exon_id "chr13_24612812_24612921_+"; exonnum "5"; txlen "9313";
chr13	ENSEMBL_gcm37	exon	24612812	24612921	4.98984623315384	+	.	gene_id "ENSMUSG00000016756.18"; transcript_id "ENSMUSG00000016756.18_tx_15"; exon_id "chr13_24612812_24612921_+"; exonnum "5"; txlen "9088";
chr13	ENSEMBL_gcm37	exon	24612812	24612921	4.98984623315384	+	.	gene_id "ENSMUSG00000016756.18"; transcript_id "ENSMUSG00000016756.18_tx_16"; exon_id "chr13_24612812_24612921_+"; exonnum "5"; txlen "9226";
chr13	ENSEMBL_gcm37	exon	24612812	24612921	1.42129383417371	+	.	gene_id "ENSMUSG00000016756.18"; transcript_id "ENSMUSG00000016756.18_tx_30"; exon_id "chr13_24612812_24612921_+"; exonnum "5"; txlen "9122";
chr13	ENSEMBL_gcm37	exon	24612812	24612921	1.41325259164433	+	.	gene_id "ENSMUSG00000016756.18"; transcript_id "ENSMUSG00000016756.18_tx_31"; exon_id "chr13_24612812_24612921_+"; exonnum "5"; txlen "9260";
chr13	ENSEMBL_gcm37	exon	24612812	24612921	0.662470132381825	+	.	gene_id "ENSMUSG00000016756.18"; transcript_id "ENSMUSG00000016756.18_tx_34"; exon_id "chr13_24612812_24612921_+"; exonnum "4"; txlen "9221";
chr13	ENSEMBL_gcm37	exon	24612812	24612921	0.662470132381825	+	.	gene_id "ENSMUSG00000016756.18"; transcript_id "ENSMUSG00000016756.18_tx_35"; exon_id "chr13_24612812_24612921_+"; exonnum "4"; txlen "9359";
chr13	ENSEMBL_gcm37	exon	24612812	24612921	0.556159910477475	+	.	gene_id "ENSMUSG00000016756.18"; transcript_id "ENSMUSG00000016756.18_tx_38"; exon_id "chr13_24612812_24612921_+"; exonnum "4"; txlen "9030";
chr13	ENSEMBL_gcm37	exon	24612812	24612921	0.556159910477475	+	.	gene_id "ENSMUSG00000016756.18"; transcript_id "ENSMUSG00000016756.18_tx_39"; exon_id "chr13_24612812_24612921_+"; exonnum "4"; txlen "9168";
chr13	ENSEMBL_gcm37	exon	24612812	24612921	0.137064837611159	+	.	gene_id "ENSMUSG00000016756.18"; transcript_id "ENSMUSG00000016756.18_tx_42"; exon_id "chr13_24612812_24612921_+"; exonnum "7"; txlen "9856";
chr13	ENSEMBL_gcm37	exon	24612812	24612921	8.26959129403475	+	.	gene_id "ENSMUSG00000016756.18"; transcript_id "ENSMUSG00000016756.18_tx_7"; exon_id "chr13_24612812_24612921_+"; exonnum "5"; txlen "9417";
chr13	ENSEMBL_gcm37	exon	24612812	24612921	7.85452394865149	+	.	gene_id "ENSMUSG00000016756.18"; transcript_id "ENSMUSG00000016756.18_tx_9"; exon_id "chr13_24612812_24612921_+"; exonnum "5"; txlen "9279";
chr13	HAVANA	exon	24614471	24614661	0	+	.	gene_id "ENSMUSG00000016756.18"; transcript_id "ENSMUST00000224953.2"; gene_type "protein_coding"; gene_name "Cmah"; transcript_type "protein_coding"; transcript_name "Cmah-209"; exon_number 7; exon_id "ENSMUSE00001288131.2"; level 2; protein_id "ENSMUSP00000153652.2"; mgi_id "MGI:103227"; tag "alternative_5_UTR"; tag "basic"; tag "appris_principal_1"; tag "CCDS"; ccdsid "CCDS26376.1"; havana_gene "OTTMUSG00000000727.1"; havana_transcript "OTTMUST00000165789.1";
chr13	HAVANA	CDS	24614471	24614661	0	+	0	gene_id "ENSMUSG00000016756.18"; transcript_id "ENSMUST00000224953.2"; gene_type "protein_coding"; gene_name "Cmah"; transcript_type "protein_coding"; transcript_name "Cmah-209"; exon_number 7; exon_id "ENSMUSE00001288131.2"; level 2; protein_id "ENSMUSP00000153652.2"; mgi_id "MGI:103227"; tag "alternative_5_UTR"; tag "basic"; tag "appris_principal_1"; tag "CCDS"; ccdsid "CCDS26376.1"; havana_gene "OTTMUSG00000000727.1"; havana_transcript "OTTMUST00000165789.1";
chr13	HAVANA	exon	24614471	24614661	0	+	.	gene_id "ENSMUSG00000016756.18"; transcript_id "ENSMUST00000050859.13"; gene_type "protein_coding"; gene_name "Cmah"; transcript_type "protein_coding"; transcript_name "Cmah-201"; exon_number 8; exon_id "ENSMUSE00001288131.2"; level 2; protein_id "ENSMUSP00000061045.6"; transcript_support_level "5"; mgi_id "MGI:103227"; tag "alternative_5_UTR"; tag "CAGE_supported_TSS"; tag "basic"; tag "appris_principal_1"; tag "CCDS"; ccdsid "CCDS26376.1"; havana_gene "OTTMUSG00000000727.1"; havana_transcript "OTTMUST00000165790.1";
chr13	HAVANA	CDS	24614471	24614661	0	+	0	gene_id "ENSMUSG00000016756.18"; transcript_id "ENSMUST00000050859.13"; gene_type "protein_coding"; gene_name "Cmah"; transcript_type "protein_coding"; transcript_name "Cmah-201"; exon_number 8; exon_id "ENSMUSE00001288131.2"; level 2; protein_id "ENSMUSP00000061045.6"; transcript_support_level "5"; mgi_id "MGI:103227"; tag "alternative_5_UTR"; tag "CAGE_supported_TSS"; tag "basic"; tag "appris_principal_1"; tag "CCDS"; ccdsid "CCDS26376.1"; havana_gene "OTTMUSG00000000727.1"; havana_transcript "OTTMUST00000165790.1";
chr13	ENSEMBL	exon	24614471	24614661	0	+	.	gene_id "ENSMUSG00000016756.18"; transcript_id "ENSMUST00000167746.8"; gene_type "protein_coding"; gene_name "Cmah"; transcript_type "protein_coding"; transcript_name "Cmah-206"; exon_number 7; exon_id "ENSMUSE00001288131.2"; level 3; protein_id "ENSMUSP00000129007.2"; transcript_support_level "1"; mgi_id "MGI:103227"; tag "basic"; tag "appris_principal_1"; tag "CCDS"; ccdsid "CCDS26376.1"; havana_gene "OTTMUSG00000000727.1";
chr13	ENSEMBL	CDS	24614471	24614661	0	+	0	gene_id "ENSMUSG00000016756.18"; transcript_id "ENSMUST00000167746.8"; gene_type "protein_coding"; gene_name "Cmah"; transcript_type "protein_coding"; transcript_name "Cmah-206"; exon_number 7; exon_id "ENSMUSE00001288131.2"; level 3; protein_id "ENSMUSP00000129007.2"; transcript_support_level "1"; mgi_id "MGI:103227"; tag "basic"; tag "appris_principal_1"; tag "CCDS"; ccdsid "CCDS26376.1"; havana_gene "OTTMUSG00000000727.1";
chr13	HAVANA	exon	24614471	24614661	0	+	.	gene_id "ENSMUSG00000016756.18"; transcript_id "ENSMUST00000224819.2"; gene_type "protein_coding"; gene_name "Cmah"; transcript_type "protein_coding"; transcript_name "Cmah-208"; exon_number 5; exon_id "ENSMUSE00001288131.2"; level 2; protein_id "ENSMUSP00000153248.2"; mgi_id "MGI:103227"; tag "inferred_transcript_model"; tag "RNA_Seq_supported_only"; tag "basic"; havana_gene "OTTMUSG00000000727.1"; havana_transcript "OTTMUST00000165791.1";
chr13	HAVANA	CDS	24614471	24614661	0	+	0	gene_id "ENSMUSG00000016756.18"; transcript_id "ENSMUST00000224819.2"; gene_type "protein_coding"; gene_name "Cmah"; transcript_type "protein_coding"; transcript_name "Cmah-208"; exon_number 5; exon_id "ENSMUSE00001288131.2"; level 2; protein_id "ENSMUSP00000153248.2"; mgi_id "MGI:103227"; tag "inferred_transcript_model"; tag "RNA_Seq_supported_only"; tag "basic"; havana_gene "OTTMUSG00000000727.1"; havana_transcript "OTTMUST00000165791.1";
chr13	HAVANA	exon	24614471	24614661	0	+	.	gene_id "ENSMUSG00000016756.18"; transcript_id "ENSMUST00000110391.4"; gene_type "protein_coding"; gene_name "Cmah"; transcript_type "protein_coding"; transcript_name "Cmah-202"; exon_number 7; exon_id "ENSMUSE00001288131.2"; level 2; protein_id "ENSMUSP00000106021.3"; transcript_support_level "1"; mgi_id "MGI:103227"; tag "basic"; tag "Ensembl_canonical"; tag "GENCODE_Primary"; tag "appris_principal_1"; tag "CCDS"; ccdsid "CCDS26376.1"; havana_gene "OTTMUSG00000000727.1"; havana_transcript "OTTMUST00000001366.1";
chr13	HAVANA	CDS	24614471	24614661	0	+	0	gene_id "ENSMUSG00000016756.18"; transcript_id "ENSMUST00000110391.4"; gene_type "protein_coding"; gene_name "Cmah"; transcript_type "protein_coding"; transcript_name "Cmah-202"; exon_number 7; exon_id "ENSMUSE00001288131.2"; level 2; protein_id "ENSMUSP00000106021.3"; transcript_support_level "1"; mgi_id "MGI:103227"; tag "basic"; tag "Ensembl_canonical"; tag "GENCODE_Primary"; tag "appris_principal_1"; tag "CCDS"; ccdsid "CCDS26376.1"; havana_gene "OTTMUSG00000000727.1"; havana_transcript "OTTMUST00000001366.1";
chr13	HAVANA	exon	24614471	24614661	0	+	.	gene_id "ENSMUSG00000016756.18"; transcript_id "ENSMUST00000131691.8"; gene_type "protein_coding"; gene_name "Cmah"; transcript_type "protein_coding_CDS_not_defined"; transcript_name "Cmah-203"; exon_number 4; exon_id "ENSMUSE00001205948.2"; level 2; transcript_support_level "5"; mgi_id "MGI:103227"; havana_gene "OTTMUSG00000000727.1"; havana_transcript "OTTMUST00000001367.1";
chr13	HAVANA	exon	24614471	24614661	0	+	.	gene_id "ENSMUSG00000016756.18"; transcript_id "ENSMUST00000224657.2"; gene_type "protein_coding"; gene_name "Cmah"; transcript_type "protein_coding"; transcript_name "Cmah-207"; exon_number 6; exon_id "ENSMUSE00001288131.2"; level 2; protein_id "ENSMUSP00000153495.2"; mgi_id "MGI:103227"; tag "alternative_5_UTR"; tag "CAGE_supported_TSS"; tag "basic"; tag "appris_principal_1"; tag "CCDS"; ccdsid "CCDS26376.1"; havana_gene "OTTMUSG00000000727.1"; havana_transcript "OTTMUST00000165792.1";
chr13	HAVANA	CDS	24614471	24614661	0	+	0	gene_id "ENSMUSG00000016756.18"; transcript_id "ENSMUST00000224657.2"; gene_type "protein_coding"; gene_name "Cmah"; transcript_type "protein_coding"; transcript_name "Cmah-207"; exon_number 6; exon_id "ENSMUSE00001288131.2"; level 2; protein_id "ENSMUSP00000153495.2"; mgi_id "MGI:103227"; tag "alternative_5_UTR"; tag "CAGE_supported_TSS"; tag "basic"; tag "appris_principal_1"; tag "CCDS"; ccdsid "CCDS26376.1"; havana_gene "OTTMUSG00000000727.1"; havana_transcript "OTTMUST00000165792.1";
chr13	HAVANA	exon	24614471	24614661	0	+	.	gene_id "ENSMUSG00000016756.18"; transcript_id "ENSMUST00000225046.2"; gene_type "protein_coding"; gene_name "Cmah"; transcript_type "retained_intron"; transcript_name "Cmah-210"; exon_number 6; exon_id "ENSMUSE00001205948.2"; level 2; mgi_id "MGI:103227"; tag "CAGE_supported_TSS"; havana_gene "OTTMUSG00000000727.1"; havana_transcript "OTTMUST00000165793.1";
chr13	HAVANA	exon	24614471	24614661	0	+	.	gene_id "ENSMUSG00000016756.18"; transcript_id "ENSMUST00000142882.2"; gene_type "protein_coding"; gene_name "Cmah"; transcript_type "protein_coding_CDS_not_defined"; transcript_name "Cmah-204"; exon_number 3; exon_id "ENSMUSE00001205948.2"; level 2; transcript_support_level "5"; mgi_id "MGI:103227"; havana_gene "OTTMUSG00000000727.1"; havana_transcript "OTTMUST00000001365.1";
chr13	ENSEMBL_gcm37	exon	24614471	24614661	7.07760979232795	+	.	gene_id "ENSMUSG00000016756.18"; transcript_id "ENSMUSG00000016756.18_tx_10"; exon_id "chr13_24614471_24614661_+"; exonnum "6"; txlen "9451";
chr13	ENSEMBL_gcm37	exon	24614471	24614661	6.02713158400336	+	.	gene_id "ENSMUSG00000016756.18"; transcript_id "ENSMUSG00000016756.18_tx_13"; exon_id "chr13_24614471_24614661_+"; exonnum "6"; txlen "9313";
chr13	ENSEMBL_gcm37	exon	24614471	24614661	0.662470132381825	+	.	gene_id "ENSMUSG00000016756.18"; transcript_id "ENSMUSG00000016756.18_tx_34"; exon_id "chr13_24614471_24614661_+"; exonnum "5"; txlen "9221";
chr13	ENSEMBL_gcm37	exon	24614471	24614661	0.662470132381825	+	.	gene_id "ENSMUSG00000016756.18"; transcript_id "ENSMUSG00000016756.18_tx_35"; exon_id "chr13_24614471_24614661_+"; exonnum "5"; txlen "9359";
chr13	ENSEMBL_gcm37	exon	24614471	24614661	0.137064837611159	+	.	gene_id "ENSMUSG00000016756.18"; transcript_id "ENSMUSG00000016756.18_tx_42"; exon_id "chr13_24614471_24614661_+"; exonnum "8"; txlen "9856";
chr13	ENSEMBL_gcm37	exon	24614471	24614661	8.26959129403475	+	.	gene_id "ENSMUSG00000016756.18"; transcript_id "ENSMUSG00000016756.18_tx_7"; exon_id "chr13_24614471_24614661_+"; exonnum "6"; txlen "9417";
chr13	ENSEMBL_gcm37	exon	24614471	24614661	7.85452394865149	+	.	gene_id "ENSMUSG00000016756.18"; transcript_id "ENSMUSG00000016756.18_tx_9"; exon_id "chr13_24614471_24614661_+"; exonnum "6"; txlen "9279";
chr13	HAVANA	exon	24619083	24619230	0	+	.	gene_id "ENSMUSG00000016756.18"; transcript_id "ENSMUST00000224953.2"; gene_type "protein_coding"; gene_name "Cmah"; transcript_type "protein_coding"; transcript_name "Cmah-209"; exon_number 8; exon_id "ENSMUSE00001233149.2"; level 2; protein_id "ENSMUSP00000153652.2"; mgi_id "MGI:103227"; tag "alternative_5_UTR"; tag "basic"; tag "appris_principal_1"; tag "CCDS"; ccdsid "CCDS26376.1"; havana_gene "OTTMUSG00000000727.1"; havana_transcript "OTTMUST00000165789.1";
chr13	HAVANA	CDS	24619083	24619230	0	+	1	gene_id "ENSMUSG00000016756.18"; transcript_id "ENSMUST00000224953.2"; gene_type "protein_coding"; gene_name "Cmah"; transcript_type "protein_coding"; transcript_name "Cmah-209"; exon_number 8; exon_id "ENSMUSE00001233149.2"; level 2; protein_id "ENSMUSP00000153652.2"; mgi_id "MGI:103227"; tag "alternative_5_UTR"; tag "basic"; tag "appris_principal_1"; tag "CCDS"; ccdsid "CCDS26376.1"; havana_gene "OTTMUSG00000000727.1"; havana_transcript "OTTMUST00000165789.1";
chr13	HAVANA	exon	24619083	24619230	0	+	.	gene_id "ENSMUSG00000016756.18"; transcript_id "ENSMUST00000050859.13"; gene_type "protein_coding"; gene_name "Cmah"; transcript_type "protein_coding"; transcript_name "Cmah-201"; exon_number 9; exon_id "ENSMUSE00001233149.2"; level 2; protein_id "ENSMUSP00000061045.6"; transcript_support_level "5"; mgi_id "MGI:103227"; tag "alternative_5_UTR"; tag "CAGE_supported_TSS"; tag "basic"; tag "appris_principal_1"; tag "CCDS"; ccdsid "CCDS26376.1"; havana_gene "OTTMUSG00000000727.1"; havana_transcript "OTTMUST00000165790.1";
chr13	HAVANA	CDS	24619083	24619230	0	+	1	gene_id "ENSMUSG00000016756.18"; transcript_id "ENSMUST00000050859.13"; gene_type "protein_coding"; gene_name "Cmah"; transcript_type "protein_coding"; transcript_name "Cmah-201"; exon_number 9; exon_id "ENSMUSE00001233149.2"; level 2; protein_id "ENSMUSP00000061045.6"; transcript_support_level "5"; mgi_id "MGI:103227"; tag "alternative_5_UTR"; tag "CAGE_supported_TSS"; tag "basic"; tag "appris_principal_1"; tag "CCDS"; ccdsid "CCDS26376.1"; havana_gene "OTTMUSG00000000727.1"; havana_transcript "OTTMUST00000165790.1";
chr13	ENSEMBL	exon	24619083	24619230	0	+	.	gene_id "ENSMUSG00000016756.18"; transcript_id "ENSMUST00000167746.8"; gene_type "protein_coding"; gene_name "Cmah"; transcript_type "protein_coding"; transcript_name "Cmah-206"; exon_number 8; exon_id "ENSMUSE00001233149.2"; level 3; protein_id "ENSMUSP00000129007.2"; transcript_support_level "1"; mgi_id "MGI:103227"; tag "basic"; tag "appris_principal_1"; tag "CCDS"; ccdsid "CCDS26376.1"; havana_gene "OTTMUSG00000000727.1";
chr13	ENSEMBL	CDS	24619083	24619230	0	+	1	gene_id "ENSMUSG00000016756.18"; transcript_id "ENSMUST00000167746.8"; gene_type "protein_coding"; gene_name "Cmah"; transcript_type "protein_coding"; transcript_name "Cmah-206"; exon_number 8; exon_id "ENSMUSE00001233149.2"; level 3; protein_id "ENSMUSP00000129007.2"; transcript_support_level "1"; mgi_id "MGI:103227"; tag "basic"; tag "appris_principal_1"; tag "CCDS"; ccdsid "CCDS26376.1"; havana_gene "OTTMUSG00000000727.1";
chr13	HAVANA	exon	24619083	24619230	0	+	.	gene_id "ENSMUSG00000016756.18"; transcript_id "ENSMUST00000224819.2"; gene_type "protein_coding"; gene_name "Cmah"; transcript_type "protein_coding"; transcript_name "Cmah-208"; exon_number 6; exon_id "ENSMUSE00001233149.2"; level 2; protein_id "ENSMUSP00000153248.2"; mgi_id "MGI:103227"; tag "inferred_transcript_model"; tag "RNA_Seq_supported_only"; tag "basic"; havana_gene "OTTMUSG00000000727.1"; havana_transcript "OTTMUST00000165791.1";
chr13	HAVANA	CDS	24619083	24619230	0	+	1	gene_id "ENSMUSG00000016756.18"; transcript_id "ENSMUST00000224819.2"; gene_type "protein_coding"; gene_name "Cmah"; transcript_type "protein_coding"; transcript_name "Cmah-208"; exon_number 6; exon_id "ENSMUSE00001233149.2"; level 2; protein_id "ENSMUSP00000153248.2"; mgi_id "MGI:103227"; tag "inferred_transcript_model"; tag "RNA_Seq_supported_only"; tag "basic"; havana_gene "OTTMUSG00000000727.1"; havana_transcript "OTTMUST00000165791.1";
chr13	HAVANA	exon	24619083	24619230	0	+	.	gene_id "ENSMUSG00000016756.18"; transcript_id "ENSMUST00000110391.4"; gene_type "protein_coding"; gene_name "Cmah"; transcript_type "protein_coding"; transcript_name "Cmah-202"; exon_number 8; exon_id "ENSMUSE00001233149.2"; level 2; protein_id "ENSMUSP00000106021.3"; transcript_support_level "1"; mgi_id "MGI:103227"; tag "basic"; tag "Ensembl_canonical"; tag "GENCODE_Primary"; tag "appris_principal_1"; tag "CCDS"; ccdsid "CCDS26376.1"; havana_gene "OTTMUSG00000000727.1"; havana_transcript "OTTMUST00000001366.1";
chr13	HAVANA	CDS	24619083	24619230	0	+	1	gene_id "ENSMUSG00000016756.18"; transcript_id "ENSMUST00000110391.4"; gene_type "protein_coding"; gene_name "Cmah"; transcript_type "protein_coding"; transcript_name "Cmah-202"; exon_number 8; exon_id "ENSMUSE00001233149.2"; level 2; protein_id "ENSMUSP00000106021.3"; transcript_support_level "1"; mgi_id "MGI:103227"; tag "basic"; tag "Ensembl_canonical"; tag "GENCODE_Primary"; tag "appris_principal_1"; tag "CCDS"; ccdsid "CCDS26376.1"; havana_gene "OTTMUSG00000000727.1"; havana_transcript "OTTMUST00000001366.1";
chr13	HAVANA	exon	24619083	24619230	0	+	.	gene_id "ENSMUSG00000016756.18"; transcript_id "ENSMUST00000131691.8"; gene_type "protein_coding"; gene_name "Cmah"; transcript_type "protein_coding_CDS_not_defined"; transcript_name "Cmah-203"; exon_number 5; exon_id "ENSMUSE00001207107.2"; level 2; transcript_support_level "5"; mgi_id "MGI:103227"; havana_gene "OTTMUSG00000000727.1"; havana_transcript "OTTMUST00000001367.1";
chr13	HAVANA	exon	24619083	24619230	0	+	.	gene_id "ENSMUSG00000016756.18"; transcript_id "ENSMUST00000224657.2"; gene_type "protein_coding"; gene_name "Cmah"; transcript_type "protein_coding"; transcript_name "Cmah-207"; exon_number 7; exon_id "ENSMUSE00001233149.2"; level 2; protein_id "ENSMUSP00000153495.2"; mgi_id "MGI:103227"; tag "alternative_5_UTR"; tag "CAGE_supported_TSS"; tag "basic"; tag "appris_principal_1"; tag "CCDS"; ccdsid "CCDS26376.1"; havana_gene "OTTMUSG00000000727.1"; havana_transcript "OTTMUST00000165792.1";
chr13	HAVANA	CDS	24619083	24619230	0	+	1	gene_id "ENSMUSG00000016756.18"; transcript_id "ENSMUST00000224657.2"; gene_type "protein_coding"; gene_name "Cmah"; transcript_type "protein_coding"; transcript_name "Cmah-207"; exon_number 7; exon_id "ENSMUSE00001233149.2"; level 2; protein_id "ENSMUSP00000153495.2"; mgi_id "MGI:103227"; tag "alternative_5_UTR"; tag "CAGE_supported_TSS"; tag "basic"; tag "appris_principal_1"; tag "CCDS"; ccdsid "CCDS26376.1"; havana_gene "OTTMUSG00000000727.1"; havana_transcript "OTTMUST00000165792.1";
chr13	HAVANA	exon	24619083	24619230	0	+	.	gene_id "ENSMUSG00000016756.18"; transcript_id "ENSMUST00000225046.2"; gene_type "protein_coding"; gene_name "Cmah"; transcript_type "retained_intron"; transcript_name "Cmah-210"; exon_number 7; exon_id "ENSMUSE00001207107.2"; level 2; mgi_id "MGI:103227"; tag "CAGE_supported_TSS"; havana_gene "OTTMUSG00000000727.1"; havana_transcript "OTTMUST00000165793.1";
chr13	HAVANA	exon	24619083	24619230	0	+	.	gene_id "ENSMUSG00000016756.18"; transcript_id "ENSMUST00000144621.8"; gene_type "protein_coding"; gene_name "Cmah"; transcript_type "protein_coding_CDS_not_defined"; transcript_name "Cmah-205"; exon_number 5; exon_id "ENSMUSE00001207107.2"; level 2; transcript_support_level "5"; mgi_id "MGI:103227"; havana_gene "OTTMUSG00000000727.1"; havana_transcript "OTTMUST00000001364.1";
chr13	ENSEMBL_gcm37	exon	24619083	24619230	7.07760979232795	+	.	gene_id "ENSMUSG00000016756.18"; transcript_id "ENSMUSG00000016756.18_tx_10"; exon_id "chr13_24619083_24619230_+"; exonnum "7"; txlen "9451";
chr13	ENSEMBL_gcm37	exon	24619083	24619230	6.02713158400336	+	.	gene_id "ENSMUSG00000016756.18"; transcript_id "ENSMUSG00000016756.18_tx_13"; exon_id "chr13_24619083_24619230_+"; exonnum "7"; txlen "9313";
chr13	ENSEMBL_gcm37	exon	24619083	24619230	4.98984623315384	+	.	gene_id "ENSMUSG00000016756.18"; transcript_id "ENSMUSG00000016756.18_tx_15"; exon_id "chr13_24619083_24619230_+"; exonnum "6"; txlen "9088";
chr13	ENSEMBL_gcm37	exon	24619083	24619230	4.98984623315384	+	.	gene_id "ENSMUSG00000016756.18"; transcript_id "ENSMUSG00000016756.18_tx_16"; exon_id "chr13_24619083_24619230_+"; exonnum "6"; txlen "9226";
chr13	ENSEMBL_gcm37	exon	24619083	24619230	1.42129383417371	+	.	gene_id "ENSMUSG00000016756.18"; transcript_id "ENSMUSG00000016756.18_tx_30"; exon_id "chr13_24619083_24619230_+"; exonnum "6"; txlen "9122";
chr13	ENSEMBL_gcm37	exon	24619083	24619230	1.41325259164433	+	.	gene_id "ENSMUSG00000016756.18"; transcript_id "ENSMUSG00000016756.18_tx_31"; exon_id "chr13_24619083_24619230_+"; exonnum "6"; txlen "9260";
chr13	ENSEMBL_gcm37	exon	24619083	24619230	0.662470132381825	+	.	gene_id "ENSMUSG00000016756.18"; transcript_id "ENSMUSG00000016756.18_tx_34"; exon_id "chr13_24619083_24619230_+"; exonnum "6"; txlen "9221";
chr13	ENSEMBL_gcm37	exon	24619083	24619230	0.662470132381825	+	.	gene_id "ENSMUSG00000016756.18"; transcript_id "ENSMUSG00000016756.18_tx_35"; exon_id "chr13_24619083_24619230_+"; exonnum "6"; txlen "9359";
chr13	ENSEMBL_gcm37	exon	24619083	24619230	0.556159910477475	+	.	gene_id "ENSMUSG00000016756.18"; transcript_id "ENSMUSG00000016756.18_tx_38"; exon_id "chr13_24619083_24619230_+"; exonnum "5"; txlen "9030";
chr13	ENSEMBL_gcm37	exon	24619083	24619230	0.556159910477475	+	.	gene_id "ENSMUSG00000016756.18"; transcript_id "ENSMUSG00000016756.18_tx_39"; exon_id "chr13_24619083_24619230_+"; exonnum "5"; txlen "9168";
chr13	ENSEMBL_gcm37	exon	24619083	24619230	0.137064837611159	+	.	gene_id "ENSMUSG00000016756.18"; transcript_id "ENSMUSG00000016756.18_tx_42"; exon_id "chr13_24619083_24619230_+"; exonnum "9"; txlen "9856";
chr13	ENSEMBL_gcm37	exon	24619083	24619230	8.26959129403475	+	.	gene_id "ENSMUSG00000016756.18"; transcript_id "ENSMUSG00000016756.18_tx_7"; exon_id "chr13_24619083_24619230_+"; exonnum "7"; txlen "9417";
chr13	ENSEMBL_gcm37	exon	24619083	24619230	7.85452394865149	+	.	gene_id "ENSMUSG00000016756.18"; transcript_id "ENSMUSG00000016756.18_tx_9"; exon_id "chr13_24619083_24619230_+"; exonnum "7"; txlen "9279";
chr13	HAVANA	exon	24619590	24619671	0	+	.	gene_id "ENSMUSG00000016756.18"; transcript_id "ENSMUST00000224953.2"; gene_type "protein_coding"; gene_name "Cmah"; transcript_type "protein_coding"; transcript_name "Cmah-209"; exon_number 9; exon_id "ENSMUSE00001282780.2"; level 2; protein_id "ENSMUSP00000153652.2"; mgi_id "MGI:103227"; tag "alternative_5_UTR"; tag "basic"; tag "appris_principal_1"; tag "CCDS"; ccdsid "CCDS26376.1"; havana_gene "OTTMUSG00000000727.1"; havana_transcript "OTTMUST00000165789.1";
chr13	HAVANA	CDS	24619590	24619671	0	+	0	gene_id "ENSMUSG00000016756.18"; transcript_id "ENSMUST00000224953.2"; gene_type "protein_coding"; gene_name "Cmah"; transcript_type "protein_coding"; transcript_name "Cmah-209"; exon_number 9; exon_id "ENSMUSE00001282780.2"; level 2; protein_id "ENSMUSP00000153652.2"; mgi_id "MGI:103227"; tag "alternative_5_UTR"; tag "basic"; tag "appris_principal_1"; tag "CCDS"; ccdsid "CCDS26376.1"; havana_gene "OTTMUSG00000000727.1"; havana_transcript "OTTMUST00000165789.1";
chr13	HAVANA	exon	24619590	24619671	0	+	.	gene_id "ENSMUSG00000016756.18"; transcript_id "ENSMUST00000050859.13"; gene_type "protein_coding"; gene_name "Cmah"; transcript_type "protein_coding"; transcript_name "Cmah-201"; exon_number 10; exon_id "ENSMUSE00001282780.2"; level 2; protein_id "ENSMUSP00000061045.6"; transcript_support_level "5"; mgi_id "MGI:103227"; tag "alternative_5_UTR"; tag "CAGE_supported_TSS"; tag "basic"; tag "appris_principal_1"; tag "CCDS"; ccdsid "CCDS26376.1"; havana_gene "OTTMUSG00000000727.1"; havana_transcript "OTTMUST00000165790.1";
chr13	HAVANA	CDS	24619590	24619671	0	+	0	gene_id "ENSMUSG00000016756.18"; transcript_id "ENSMUST00000050859.13"; gene_type "protein_coding"; gene_name "Cmah"; transcript_type "protein_coding"; transcript_name "Cmah-201"; exon_number 10; exon_id "ENSMUSE00001282780.2"; level 2; protein_id "ENSMUSP00000061045.6"; transcript_support_level "5"; mgi_id "MGI:103227"; tag "alternative_5_UTR"; tag "CAGE_supported_TSS"; tag "basic"; tag "appris_principal_1"; tag "CCDS"; ccdsid "CCDS26376.1"; havana_gene "OTTMUSG00000000727.1"; havana_transcript "OTTMUST00000165790.1";
chr13	ENSEMBL	exon	24619590	24619671	0	+	.	gene_id "ENSMUSG00000016756.18"; transcript_id "ENSMUST00000167746.8"; gene_type "protein_coding"; gene_name "Cmah"; transcript_type "protein_coding"; transcript_name "Cmah-206"; exon_number 9; exon_id "ENSMUSE00001282780.2"; level 3; protein_id "ENSMUSP00000129007.2"; transcript_support_level "1"; mgi_id "MGI:103227"; tag "basic"; tag "appris_principal_1"; tag "CCDS"; ccdsid "CCDS26376.1"; havana_gene "OTTMUSG00000000727.1";
chr13	ENSEMBL	CDS	24619590	24619671	0	+	0	gene_id "ENSMUSG00000016756.18"; transcript_id "ENSMUST00000167746.8"; gene_type "protein_coding"; gene_name "Cmah"; transcript_type "protein_coding"; transcript_name "Cmah-206"; exon_number 9; exon_id "ENSMUSE00001282780.2"; level 3; protein_id "ENSMUSP00000129007.2"; transcript_support_level "1"; mgi_id "MGI:103227"; tag "basic"; tag "appris_principal_1"; tag "CCDS"; ccdsid "CCDS26376.1"; havana_gene "OTTMUSG00000000727.1";
chr13	HAVANA	exon	24619590	24619671	0	+	.	gene_id "ENSMUSG00000016756.18"; transcript_id "ENSMUST00000224819.2"; gene_type "protein_coding"; gene_name "Cmah"; transcript_type "protein_coding"; transcript_name "Cmah-208"; exon_number 7; exon_id "ENSMUSE00001282780.2"; level 2; protein_id "ENSMUSP00000153248.2"; mgi_id "MGI:103227"; tag "inferred_transcript_model"; tag "RNA_Seq_supported_only"; tag "basic"; havana_gene "OTTMUSG00000000727.1"; havana_transcript "OTTMUST00000165791.1";
chr13	HAVANA	CDS	24619590	24619671	0	+	0	gene_id "ENSMUSG00000016756.18"; transcript_id "ENSMUST00000224819.2"; gene_type "protein_coding"; gene_name "Cmah"; transcript_type "protein_coding"; transcript_name "Cmah-208"; exon_number 7; exon_id "ENSMUSE00001282780.2"; level 2; protein_id "ENSMUSP00000153248.2"; mgi_id "MGI:103227"; tag "inferred_transcript_model"; tag "RNA_Seq_supported_only"; tag "basic"; havana_gene "OTTMUSG00000000727.1"; havana_transcript "OTTMUST00000165791.1";
chr13	HAVANA	exon	24619590	24619671	0	+	.	gene_id "ENSMUSG00000016756.18"; transcript_id "ENSMUST00000110391.4"; gene_type "protein_coding"; gene_name "Cmah"; transcript_type "protein_coding"; transcript_name "Cmah-202"; exon_number 9; exon_id "ENSMUSE00001282780.2"; level 2; protein_id "ENSMUSP00000106021.3"; transcript_support_level "1"; mgi_id "MGI:103227"; tag "basic"; tag "Ensembl_canonical"; tag "GENCODE_Primary"; tag "appris_principal_1"; tag "CCDS"; ccdsid "CCDS26376.1"; havana_gene "OTTMUSG00000000727.1"; havana_transcript "OTTMUST00000001366.1";
chr13	HAVANA	CDS	24619590	24619671	0	+	0	gene_id "ENSMUSG00000016756.18"; transcript_id "ENSMUST00000110391.4"; gene_type "protein_coding"; gene_name "Cmah"; transcript_type "protein_coding"; transcript_name "Cmah-202"; exon_number 9; exon_id "ENSMUSE00001282780.2"; level 2; protein_id "ENSMUSP00000106021.3"; transcript_support_level "1"; mgi_id "MGI:103227"; tag "basic"; tag "Ensembl_canonical"; tag "GENCODE_Primary"; tag "appris_principal_1"; tag "CCDS"; ccdsid "CCDS26376.1"; havana_gene "OTTMUSG00000000727.1"; havana_transcript "OTTMUST00000001366.1";
chr13	HAVANA	exon	24619590	24619671	0	+	.	gene_id "ENSMUSG00000016756.18"; transcript_id "ENSMUST00000131691.8"; gene_type "protein_coding"; gene_name "Cmah"; transcript_type "protein_coding_CDS_not_defined"; transcript_name "Cmah-203"; exon_number 6; exon_id "ENSMUSE00001272515.2"; level 2; transcript_support_level "5"; mgi_id "MGI:103227"; havana_gene "OTTMUSG00000000727.1"; havana_transcript "OTTMUST00000001367.1";
chr13	HAVANA	exon	24619590	24619671	0	+	.	gene_id "ENSMUSG00000016756.18"; transcript_id "ENSMUST00000224657.2"; gene_type "protein_coding"; gene_name "Cmah"; transcript_type "protein_coding"; transcript_name "Cmah-207"; exon_number 8; exon_id "ENSMUSE00001282780.2"; level 2; protein_id "ENSMUSP00000153495.2"; mgi_id "MGI:103227"; tag "alternative_5_UTR"; tag "CAGE_supported_TSS"; tag "basic"; tag "appris_principal_1"; tag "CCDS"; ccdsid "CCDS26376.1"; havana_gene "OTTMUSG00000000727.1"; havana_transcript "OTTMUST00000165792.1";
chr13	HAVANA	CDS	24619590	24619671	0	+	0	gene_id "ENSMUSG00000016756.18"; transcript_id "ENSMUST00000224657.2"; gene_type "protein_coding"; gene_name "Cmah"; transcript_type "protein_coding"; transcript_name "Cmah-207"; exon_number 8; exon_id "ENSMUSE00001282780.2"; level 2; protein_id "ENSMUSP00000153495.2"; mgi_id "MGI:103227"; tag "alternative_5_UTR"; tag "CAGE_supported_TSS"; tag "basic"; tag "appris_principal_1"; tag "CCDS"; ccdsid "CCDS26376.1"; havana_gene "OTTMUSG00000000727.1"; havana_transcript "OTTMUST00000165792.1";
chr13	HAVANA	exon	24619590	24619671	0	+	.	gene_id "ENSMUSG00000016756.18"; transcript_id "ENSMUST00000225046.2"; gene_type "protein_coding"; gene_name "Cmah"; transcript_type "retained_intron"; transcript_name "Cmah-210"; exon_number 8; exon_id "ENSMUSE00001272515.2"; level 2; mgi_id "MGI:103227"; tag "CAGE_supported_TSS"; havana_gene "OTTMUSG00000000727.1"; havana_transcript "OTTMUST00000165793.1";
chr13	HAVANA	exon	24619590	24619671	0	+	.	gene_id "ENSMUSG00000016756.18"; transcript_id "ENSMUST00000142882.2"; gene_type "protein_coding"; gene_name "Cmah"; transcript_type "protein_coding_CDS_not_defined"; transcript_name "Cmah-204"; exon_number 4; exon_id "ENSMUSE00001272515.2"; level 2; transcript_support_level "5"; mgi_id "MGI:103227"; havana_gene "OTTMUSG00000000727.1"; havana_transcript "OTTMUST00000001365.1";
chr13	ENSEMBL_gcm37	exon	24619590	24619671	7.07760979232795	+	.	gene_id "ENSMUSG00000016756.18"; transcript_id "ENSMUSG00000016756.18_tx_10"; exon_id "chr13_24619590_24619671_+"; exonnum "8"; txlen "9451";
chr13	ENSEMBL_gcm37	exon	24619590	24619671	6.02713158400336	+	.	gene_id "ENSMUSG00000016756.18"; transcript_id "ENSMUSG00000016756.18_tx_13"; exon_id "chr13_24619590_24619671_+"; exonnum "8"; txlen "9313";
chr13	ENSEMBL_gcm37	exon	24619590	24619671	4.98984623315384	+	.	gene_id "ENSMUSG00000016756.18"; transcript_id "ENSMUSG00000016756.18_tx_15"; exon_id "chr13_24619590_24619671_+"; exonnum "7"; txlen "9088";
chr13	ENSEMBL_gcm37	exon	24619590	24619671	4.98984623315384	+	.	gene_id "ENSMUSG00000016756.18"; transcript_id "ENSMUSG00000016756.18_tx_16"; exon_id "chr13_24619590_24619671_+"; exonnum "7"; txlen "9226";
chr13	ENSEMBL_gcm37	exon	24619590	24619671	1.42129383417371	+	.	gene_id "ENSMUSG00000016756.18"; transcript_id "ENSMUSG00000016756.18_tx_30"; exon_id "chr13_24619590_24619671_+"; exonnum "7"; txlen "9122";
chr13	ENSEMBL_gcm37	exon	24619590	24619671	1.41325259164433	+	.	gene_id "ENSMUSG00000016756.18"; transcript_id "ENSMUSG00000016756.18_tx_31"; exon_id "chr13_24619590_24619671_+"; exonnum "7"; txlen "9260";
chr13	ENSEMBL_gcm37	exon	24619590	24619671	0.662470132381825	+	.	gene_id "ENSMUSG00000016756.18"; transcript_id "ENSMUSG00000016756.18_tx_34"; exon_id "chr13_24619590_24619671_+"; exonnum "7"; txlen "9221";
chr13	ENSEMBL_gcm37	exon	24619590	24619671	0.662470132381825	+	.	gene_id "ENSMUSG00000016756.18"; transcript_id "ENSMUSG00000016756.18_tx_35"; exon_id "chr13_24619590_24619671_+"; exonnum "7"; txlen "9359";
chr13	ENSEMBL_gcm37	exon	24619590	24619671	0.556159910477475	+	.	gene_id "ENSMUSG00000016756.18"; transcript_id "ENSMUSG00000016756.18_tx_38"; exon_id "chr13_24619590_24619671_+"; exonnum "6"; txlen "9030";
chr13	ENSEMBL_gcm37	exon	24619590	24619671	0.556159910477475	+	.	gene_id "ENSMUSG00000016756.18"; transcript_id "ENSMUSG00000016756.18_tx_39"; exon_id "chr13_24619590_24619671_+"; exonnum "6"; txlen "9168";
chr13	ENSEMBL_gcm37	exon	24619590	24619671	0.137064837611159	+	.	gene_id "ENSMUSG00000016756.18"; transcript_id "ENSMUSG00000016756.18_tx_42"; exon_id "chr13_24619590_24619671_+"; exonnum "10"; txlen "9856";
chr13	ENSEMBL_gcm37	exon	24619590	24619671	8.26959129403475	+	.	gene_id "ENSMUSG00000016756.18"; transcript_id "ENSMUSG00000016756.18_tx_7"; exon_id "chr13_24619590_24619671_+"; exonnum "8"; txlen "9417";
chr13	ENSEMBL_gcm37	exon	24619590	24619671	7.85452394865149	+	.	gene_id "ENSMUSG00000016756.18"; transcript_id "ENSMUSG00000016756.18_tx_9"; exon_id "chr13_24619590_24619671_+"; exonnum "8"; txlen "9279";
chr13	HAVANA	exon	24620603	24620640	0	+	.	gene_id "ENSMUSG00000016756.18"; transcript_id "ENSMUST00000142882.2"; gene_type "protein_coding"; gene_name "Cmah"; transcript_type "protein_coding_CDS_not_defined"; transcript_name "Cmah-204"; exon_number 5; exon_id "ENSMUSE00000800245.2"; level 2; transcript_support_level "5"; mgi_id "MGI:103227"; havana_gene "OTTMUSG00000000727.1"; havana_transcript "OTTMUST00000001365.1";
chr13	HAVANA	exon	24620603	24620740	0	+	.	gene_id "ENSMUSG00000016756.18"; transcript_id "ENSMUST00000224953.2"; gene_type "protein_coding"; gene_name "Cmah"; transcript_type "protein_coding"; transcript_name "Cmah-209"; exon_number 10; exon_id "ENSMUSE00000617292.2"; level 2; protein_id "ENSMUSP00000153652.2"; mgi_id "MGI:103227"; tag "alternative_5_UTR"; tag "basic"; tag "appris_principal_1"; tag "CCDS"; ccdsid "CCDS26376.1"; havana_gene "OTTMUSG00000000727.1"; havana_transcript "OTTMUST00000165789.1";
chr13	HAVANA	CDS	24620603	24620740	0	+	2	gene_id "ENSMUSG00000016756.18"; transcript_id "ENSMUST00000224953.2"; gene_type "protein_coding"; gene_name "Cmah"; transcript_type "protein_coding"; transcript_name "Cmah-209"; exon_number 10; exon_id "ENSMUSE00000617292.2"; level 2; protein_id "ENSMUSP00000153652.2"; mgi_id "MGI:103227"; tag "alternative_5_UTR"; tag "basic"; tag "appris_principal_1"; tag "CCDS"; ccdsid "CCDS26376.1"; havana_gene "OTTMUSG00000000727.1"; havana_transcript "OTTMUST00000165789.1";
chr13	HAVANA	exon	24620603	24620740	0	+	.	gene_id "ENSMUSG00000016756.18"; transcript_id "ENSMUST00000050859.13"; gene_type "protein_coding"; gene_name "Cmah"; transcript_type "protein_coding"; transcript_name "Cmah-201"; exon_number 11; exon_id "ENSMUSE00000617292.2"; level 2; protein_id "ENSMUSP00000061045.6"; transcript_support_level "5"; mgi_id "MGI:103227"; tag "alternative_5_UTR"; tag "CAGE_supported_TSS"; tag "basic"; tag "appris_principal_1"; tag "CCDS"; ccdsid "CCDS26376.1"; havana_gene "OTTMUSG00000000727.1"; havana_transcript "OTTMUST00000165790.1";
chr13	HAVANA	CDS	24620603	24620740	0	+	2	gene_id "ENSMUSG00000016756.18"; transcript_id "ENSMUST00000050859.13"; gene_type "protein_coding"; gene_name "Cmah"; transcript_type "protein_coding"; transcript_name "Cmah-201"; exon_number 11; exon_id "ENSMUSE00000617292.2"; level 2; protein_id "ENSMUSP00000061045.6"; transcript_support_level "5"; mgi_id "MGI:103227"; tag "alternative_5_UTR"; tag "CAGE_supported_TSS"; tag "basic"; tag "appris_principal_1"; tag "CCDS"; ccdsid "CCDS26376.1"; havana_gene "OTTMUSG00000000727.1"; havana_transcript "OTTMUST00000165790.1";
chr13	ENSEMBL	exon	24620603	24620740	0	+	.	gene_id "ENSMUSG00000016756.18"; transcript_id "ENSMUST00000167746.8"; gene_type "protein_coding"; gene_name "Cmah"; transcript_type "protein_coding"; transcript_name "Cmah-206"; exon_number 10; exon_id "ENSMUSE00000617292.2"; level 3; protein_id "ENSMUSP00000129007.2"; transcript_support_level "1"; mgi_id "MGI:103227"; tag "basic"; tag "appris_principal_1"; tag "CCDS"; ccdsid "CCDS26376.1"; havana_gene "OTTMUSG00000000727.1";
chr13	ENSEMBL	CDS	24620603	24620740	0	+	2	gene_id "ENSMUSG00000016756.18"; transcript_id "ENSMUST00000167746.8"; gene_type "protein_coding"; gene_name "Cmah"; transcript_type "protein_coding"; transcript_name "Cmah-206"; exon_number 10; exon_id "ENSMUSE00000617292.2"; level 3; protein_id "ENSMUSP00000129007.2"; transcript_support_level "1"; mgi_id "MGI:103227"; tag "basic"; tag "appris_principal_1"; tag "CCDS"; ccdsid "CCDS26376.1"; havana_gene "OTTMUSG00000000727.1";
chr13	HAVANA	exon	24620603	24620740	0	+	.	gene_id "ENSMUSG00000016756.18"; transcript_id "ENSMUST00000110391.4"; gene_type "protein_coding"; gene_name "Cmah"; transcript_type "protein_coding"; transcript_name "Cmah-202"; exon_number 10; exon_id "ENSMUSE00000617292.2"; level 2; protein_id "ENSMUSP00000106021.3"; transcript_support_level "1"; mgi_id "MGI:103227"; tag "basic"; tag "Ensembl_canonical"; tag "GENCODE_Primary"; tag "appris_principal_1"; tag "CCDS"; ccdsid "CCDS26376.1"; havana_gene "OTTMUSG00000000727.1"; havana_transcript "OTTMUST00000001366.1";
chr13	HAVANA	CDS	24620603	24620740	0	+	2	gene_id "ENSMUSG00000016756.18"; transcript_id "ENSMUST00000110391.4"; gene_type "protein_coding"; gene_name "Cmah"; transcript_type "protein_coding"; transcript_name "Cmah-202"; exon_number 10; exon_id "ENSMUSE00000617292.2"; level 2; protein_id "ENSMUSP00000106021.3"; transcript_support_level "1"; mgi_id "MGI:103227"; tag "basic"; tag "Ensembl_canonical"; tag "GENCODE_Primary"; tag "appris_principal_1"; tag "CCDS"; ccdsid "CCDS26376.1"; havana_gene "OTTMUSG00000000727.1"; havana_transcript "OTTMUST00000001366.1";
chr13	HAVANA	exon	24620603	24620740	0	+	.	gene_id "ENSMUSG00000016756.18"; transcript_id "ENSMUST00000224657.2"; gene_type "protein_coding"; gene_name "Cmah"; transcript_type "protein_coding"; transcript_name "Cmah-207"; exon_number 9; exon_id "ENSMUSE00000617292.2"; level 2; protein_id "ENSMUSP00000153495.2"; mgi_id "MGI:103227"; tag "alternative_5_UTR"; tag "CAGE_supported_TSS"; tag "basic"; tag "appris_principal_1"; tag "CCDS"; ccdsid "CCDS26376.1"; havana_gene "OTTMUSG00000000727.1"; havana_transcript "OTTMUST00000165792.1";
chr13	HAVANA	CDS	24620603	24620740	0	+	2	gene_id "ENSMUSG00000016756.18"; transcript_id "ENSMUST00000224657.2"; gene_type "protein_coding"; gene_name "Cmah"; transcript_type "protein_coding"; transcript_name "Cmah-207"; exon_number 9; exon_id "ENSMUSE00000617292.2"; level 2; protein_id "ENSMUSP00000153495.2"; mgi_id "MGI:103227"; tag "alternative_5_UTR"; tag "CAGE_supported_TSS"; tag "basic"; tag "appris_principal_1"; tag "CCDS"; ccdsid "CCDS26376.1"; havana_gene "OTTMUSG00000000727.1"; havana_transcript "OTTMUST00000165792.1";
chr13	HAVANA	exon	24620603	24620740	0	+	.	gene_id "ENSMUSG00000016756.18"; transcript_id "ENSMUST00000225046.2"; gene_type "protein_coding"; gene_name "Cmah"; transcript_type "retained_intron"; transcript_name "Cmah-210"; exon_number 9; exon_id "ENSMUSE00001428088.2"; level 2; mgi_id "MGI:103227"; tag "CAGE_supported_TSS"; havana_gene "OTTMUSG00000000727.1"; havana_transcript "OTTMUST00000165793.1";
chr13	ENSEMBL_gcm37	exon	24620603	24620740	7.07760979232795	+	.	gene_id "ENSMUSG00000016756.18"; transcript_id "ENSMUSG00000016756.18_tx_10"; exon_id "chr13_24620603_24620740_+"; exonnum "9"; txlen "9451";
chr13	ENSEMBL_gcm37	exon	24620603	24620740	4.98984623315384	+	.	gene_id "ENSMUSG00000016756.18"; transcript_id "ENSMUSG00000016756.18_tx_16"; exon_id "chr13_24620603_24620740_+"; exonnum "8"; txlen "9226";
chr13	ENSEMBL_gcm37	exon	24620603	24620740	1.41325259164433	+	.	gene_id "ENSMUSG00000016756.18"; transcript_id "ENSMUSG00000016756.18_tx_31"; exon_id "chr13_24620603_24620740_+"; exonnum "8"; txlen "9260";
chr13	ENSEMBL_gcm37	exon	24620603	24620740	0.662470132381825	+	.	gene_id "ENSMUSG00000016756.18"; transcript_id "ENSMUSG00000016756.18_tx_35"; exon_id "chr13_24620603_24620740_+"; exonnum "8"; txlen "9359";
chr13	ENSEMBL_gcm37	exon	24620603	24620740	0.556159910477475	+	.	gene_id "ENSMUSG00000016756.18"; transcript_id "ENSMUSG00000016756.18_tx_39"; exon_id "chr13_24620603_24620740_+"; exonnum "7"; txlen "9168";
chr13	ENSEMBL_gcm37	exon	24620603	24620740	0.137064837611159	+	.	gene_id "ENSMUSG00000016756.18"; transcript_id "ENSMUSG00000016756.18_tx_42"; exon_id "chr13_24620603_24620740_+"; exonnum "11"; txlen "9856";
chr13	ENSEMBL_gcm37	exon	24620603	24620740	8.26959129403475	+	.	gene_id "ENSMUSG00000016756.18"; transcript_id "ENSMUSG00000016756.18_tx_7"; exon_id "chr13_24620603_24620740_+"; exonnum "9"; txlen "9417";
chr13	HAVANA	exon	24623105	24623240	0	+	.	gene_id "ENSMUSG00000016756.18"; transcript_id "ENSMUST00000224953.2"; gene_type "protein_coding"; gene_name "Cmah"; transcript_type "protein_coding"; transcript_name "Cmah-209"; exon_number 11; exon_id "ENSMUSE00000617291.2"; level 2; protein_id "ENSMUSP00000153652.2"; mgi_id "MGI:103227"; tag "alternative_5_UTR"; tag "basic"; tag "appris_principal_1"; tag "CCDS"; ccdsid "CCDS26376.1"; havana_gene "OTTMUSG00000000727.1"; havana_transcript "OTTMUST00000165789.1";
chr13	HAVANA	CDS	24623105	24623240	0	+	2	gene_id "ENSMUSG00000016756.18"; transcript_id "ENSMUST00000224953.2"; gene_type "protein_coding"; gene_name "Cmah"; transcript_type "protein_coding"; transcript_name "Cmah-209"; exon_number 11; exon_id "ENSMUSE00000617291.2"; level 2; protein_id "ENSMUSP00000153652.2"; mgi_id "MGI:103227"; tag "alternative_5_UTR"; tag "basic"; tag "appris_principal_1"; tag "CCDS"; ccdsid "CCDS26376.1"; havana_gene "OTTMUSG00000000727.1"; havana_transcript "OTTMUST00000165789.1";
chr13	HAVANA	exon	24623105	24623240	0	+	.	gene_id "ENSMUSG00000016756.18"; transcript_id "ENSMUST00000050859.13"; gene_type "protein_coding"; gene_name "Cmah"; transcript_type "protein_coding"; transcript_name "Cmah-201"; exon_number 12; exon_id "ENSMUSE00000617291.2"; level 2; protein_id "ENSMUSP00000061045.6"; transcript_support_level "5"; mgi_id "MGI:103227"; tag "alternative_5_UTR"; tag "CAGE_supported_TSS"; tag "basic"; tag "appris_principal_1"; tag "CCDS"; ccdsid "CCDS26376.1"; havana_gene "OTTMUSG00000000727.1"; havana_transcript "OTTMUST00000165790.1";
chr13	HAVANA	CDS	24623105	24623240	0	+	2	gene_id "ENSMUSG00000016756.18"; transcript_id "ENSMUST00000050859.13"; gene_type "protein_coding"; gene_name "Cmah"; transcript_type "protein_coding"; transcript_name "Cmah-201"; exon_number 12; exon_id "ENSMUSE00000617291.2"; level 2; protein_id "ENSMUSP00000061045.6"; transcript_support_level "5"; mgi_id "MGI:103227"; tag "alternative_5_UTR"; tag "CAGE_supported_TSS"; tag "basic"; tag "appris_principal_1"; tag "CCDS"; ccdsid "CCDS26376.1"; havana_gene "OTTMUSG00000000727.1"; havana_transcript "OTTMUST00000165790.1";
chr13	ENSEMBL	exon	24623105	24623240	0	+	.	gene_id "ENSMUSG00000016756.18"; transcript_id "ENSMUST00000167746.8"; gene_type "protein_coding"; gene_name "Cmah"; transcript_type "protein_coding"; transcript_name "Cmah-206"; exon_number 11; exon_id "ENSMUSE00000617291.2"; level 3; protein_id "ENSMUSP00000129007.2"; transcript_support_level "1"; mgi_id "MGI:103227"; tag "basic"; tag "appris_principal_1"; tag "CCDS"; ccdsid "CCDS26376.1"; havana_gene "OTTMUSG00000000727.1";
chr13	ENSEMBL	CDS	24623105	24623240	0	+	2	gene_id "ENSMUSG00000016756.18"; transcript_id "ENSMUST00000167746.8"; gene_type "protein_coding"; gene_name "Cmah"; transcript_type "protein_coding"; transcript_name "Cmah-206"; exon_number 11; exon_id "ENSMUSE00000617291.2"; level 3; protein_id "ENSMUSP00000129007.2"; transcript_support_level "1"; mgi_id "MGI:103227"; tag "basic"; tag "appris_principal_1"; tag "CCDS"; ccdsid "CCDS26376.1"; havana_gene "OTTMUSG00000000727.1";
chr13	HAVANA	exon	24623105	24623240	0	+	.	gene_id "ENSMUSG00000016756.18"; transcript_id "ENSMUST00000224819.2"; gene_type "protein_coding"; gene_name "Cmah"; transcript_type "protein_coding"; transcript_name "Cmah-208"; exon_number 8; exon_id "ENSMUSE00000617291.2"; level 2; protein_id "ENSMUSP00000153248.2"; mgi_id "MGI:103227"; tag "inferred_transcript_model"; tag "RNA_Seq_supported_only"; tag "basic"; havana_gene "OTTMUSG00000000727.1"; havana_transcript "OTTMUST00000165791.1";
chr13	HAVANA	CDS	24623105	24623240	0	+	2	gene_id "ENSMUSG00000016756.18"; transcript_id "ENSMUST00000224819.2"; gene_type "protein_coding"; gene_name "Cmah"; transcript_type "protein_coding"; transcript_name "Cmah-208"; exon_number 8; exon_id "ENSMUSE00000617291.2"; level 2; protein_id "ENSMUSP00000153248.2"; mgi_id "MGI:103227"; tag "inferred_transcript_model"; tag "RNA_Seq_supported_only"; tag "basic"; havana_gene "OTTMUSG00000000727.1"; havana_transcript "OTTMUST00000165791.1";
chr13	HAVANA	exon	24623105	24623240	0	+	.	gene_id "ENSMUSG00000016756.18"; transcript_id "ENSMUST00000110391.4"; gene_type "protein_coding"; gene_name "Cmah"; transcript_type "protein_coding"; transcript_name "Cmah-202"; exon_number 11; exon_id "ENSMUSE00000617291.2"; level 2; protein_id "ENSMUSP00000106021.3"; transcript_support_level "1"; mgi_id "MGI:103227"; tag "basic"; tag "Ensembl_canonical"; tag "GENCODE_Primary"; tag "appris_principal_1"; tag "CCDS"; ccdsid "CCDS26376.1"; havana_gene "OTTMUSG00000000727.1"; havana_transcript "OTTMUST00000001366.1";
chr13	HAVANA	CDS	24623105	24623240	0	+	2	gene_id "ENSMUSG00000016756.18"; transcript_id "ENSMUST00000110391.4"; gene_type "protein_coding"; gene_name "Cmah"; transcript_type "protein_coding"; transcript_name "Cmah-202"; exon_number 11; exon_id "ENSMUSE00000617291.2"; level 2; protein_id "ENSMUSP00000106021.3"; transcript_support_level "1"; mgi_id "MGI:103227"; tag "basic"; tag "Ensembl_canonical"; tag "GENCODE_Primary"; tag "appris_principal_1"; tag "CCDS"; ccdsid "CCDS26376.1"; havana_gene "OTTMUSG00000000727.1"; havana_transcript "OTTMUST00000001366.1";
chr13	HAVANA	exon	24623105	24623240	0	+	.	gene_id "ENSMUSG00000016756.18"; transcript_id "ENSMUST00000224657.2"; gene_type "protein_coding"; gene_name "Cmah"; transcript_type "protein_coding"; transcript_name "Cmah-207"; exon_number 10; exon_id "ENSMUSE00000617291.2"; level 2; protein_id "ENSMUSP00000153495.2"; mgi_id "MGI:103227"; tag "alternative_5_UTR"; tag "CAGE_supported_TSS"; tag "basic"; tag "appris_principal_1"; tag "CCDS"; ccdsid "CCDS26376.1"; havana_gene "OTTMUSG00000000727.1"; havana_transcript "OTTMUST00000165792.1";
chr13	HAVANA	CDS	24623105	24623240	0	+	2	gene_id "ENSMUSG00000016756.18"; transcript_id "ENSMUST00000224657.2"; gene_type "protein_coding"; gene_name "Cmah"; transcript_type "protein_coding"; transcript_name "Cmah-207"; exon_number 10; exon_id "ENSMUSE00000617291.2"; level 2; protein_id "ENSMUSP00000153495.2"; mgi_id "MGI:103227"; tag "alternative_5_UTR"; tag "CAGE_supported_TSS"; tag "basic"; tag "appris_principal_1"; tag "CCDS"; ccdsid "CCDS26376.1"; havana_gene "OTTMUSG00000000727.1"; havana_transcript "OTTMUST00000165792.1";
chr13	ENSEMBL_gcm37	exon	24623105	24623240	7.07760979232795	+	.	gene_id "ENSMUSG00000016756.18"; transcript_id "ENSMUSG00000016756.18_tx_10"; exon_id "chr13_24623105_24623240_+"; exonnum "10"; txlen "9451";
chr13	ENSEMBL_gcm37	exon	24623105	24623240	6.02713158400336	+	.	gene_id "ENSMUSG00000016756.18"; transcript_id "ENSMUSG00000016756.18_tx_13"; exon_id "chr13_24623105_24623240_+"; exonnum "9"; txlen "9313";
chr13	ENSEMBL_gcm37	exon	24623105	24623240	4.98984623315384	+	.	gene_id "ENSMUSG00000016756.18"; transcript_id "ENSMUSG00000016756.18_tx_15"; exon_id "chr13_24623105_24623240_+"; exonnum "8"; txlen "9088";
chr13	ENSEMBL_gcm37	exon	24623105	24623240	4.98984623315384	+	.	gene_id "ENSMUSG00000016756.18"; transcript_id "ENSMUSG00000016756.18_tx_16"; exon_id "chr13_24623105_24623240_+"; exonnum "9"; txlen "9226";
chr13	ENSEMBL_gcm37	exon	24623105	24623240	1.42129383417371	+	.	gene_id "ENSMUSG00000016756.18"; transcript_id "ENSMUSG00000016756.18_tx_30"; exon_id "chr13_24623105_24623240_+"; exonnum "8"; txlen "9122";
chr13	ENSEMBL_gcm37	exon	24623105	24623240	1.41325259164433	+	.	gene_id "ENSMUSG00000016756.18"; transcript_id "ENSMUSG00000016756.18_tx_31"; exon_id "chr13_24623105_24623240_+"; exonnum "9"; txlen "9260";
chr13	ENSEMBL_gcm37	exon	24623105	24623240	0.662470132381825	+	.	gene_id "ENSMUSG00000016756.18"; transcript_id "ENSMUSG00000016756.18_tx_34"; exon_id "chr13_24623105_24623240_+"; exonnum "8"; txlen "9221";
chr13	ENSEMBL_gcm37	exon	24623105	24623240	0.662470132381825	+	.	gene_id "ENSMUSG00000016756.18"; transcript_id "ENSMUSG00000016756.18_tx_35"; exon_id "chr13_24623105_24623240_+"; exonnum "9"; txlen "9359";
chr13	ENSEMBL_gcm37	exon	24623105	24623240	0.556159910477475	+	.	gene_id "ENSMUSG00000016756.18"; transcript_id "ENSMUSG00000016756.18_tx_38"; exon_id "chr13_24623105_24623240_+"; exonnum "7"; txlen "9030";
chr13	ENSEMBL_gcm37	exon	24623105	24623240	0.556159910477475	+	.	gene_id "ENSMUSG00000016756.18"; transcript_id "ENSMUSG00000016756.18_tx_39"; exon_id "chr13_24623105_24623240_+"; exonnum "8"; txlen "9168";
chr13	ENSEMBL_gcm37	exon	24623105	24623240	0.137064837611159	+	.	gene_id "ENSMUSG00000016756.18"; transcript_id "ENSMUSG00000016756.18_tx_42"; exon_id "chr13_24623105_24623240_+"; exonnum "12"; txlen "9856";
chr13	ENSEMBL_gcm37	exon	24623105	24623240	8.26959129403475	+	.	gene_id "ENSMUSG00000016756.18"; transcript_id "ENSMUSG00000016756.18_tx_7"; exon_id "chr13_24623105_24623240_+"; exonnum "10"; txlen "9417";
chr13	ENSEMBL_gcm37	exon	24623105	24623240	7.85452394865149	+	.	gene_id "ENSMUSG00000016756.18"; transcript_id "ENSMUSG00000016756.18_tx_9"; exon_id "chr13_24623105_24623240_+"; exonnum "9"; txlen "9279";
chr13	HAVANA	exon	24623105	24623657	0	+	.	gene_id "ENSMUSG00000016756.18"; transcript_id "ENSMUST00000225046.2"; gene_type "protein_coding"; gene_name "Cmah"; transcript_type "retained_intron"; transcript_name "Cmah-210"; exon_number 10; exon_id "ENSMUSE00001423334.2"; level 2; mgi_id "MGI:103227"; tag "CAGE_supported_TSS"; havana_gene "OTTMUSG00000000727.1"; havana_transcript "OTTMUST00000165793.1";
chr13	sragcm37_es	exon	24634921	24635257	3.10565222500518	+	.	gene_id "ENSMUSG00000016756.18"; transcript_id "ENSMUSG00000016756.18_tx_18"; exon_id "chr13_24634921_24635257_+"; exonnum "1"; txlen "8478";
chr13	HAVANA	exon	24640862	24641002	0	+	.	gene_id "ENSMUSG00000016756.18"; transcript_id "ENSMUST00000224953.2"; gene_type "protein_coding"; gene_name "Cmah"; transcript_type "protein_coding"; transcript_name "Cmah-209"; exon_number 12; exon_id "ENSMUSE00000617290.2"; level 2; protein_id "ENSMUSP00000153652.2"; mgi_id "MGI:103227"; tag "alternative_5_UTR"; tag "basic"; tag "appris_principal_1"; tag "CCDS"; ccdsid "CCDS26376.1"; havana_gene "OTTMUSG00000000727.1"; havana_transcript "OTTMUST00000165789.1";
chr13	HAVANA	CDS	24640862	24641002	0	+	1	gene_id "ENSMUSG00000016756.18"; transcript_id "ENSMUST00000224953.2"; gene_type "protein_coding"; gene_name "Cmah"; transcript_type "protein_coding"; transcript_name "Cmah-209"; exon_number 12; exon_id "ENSMUSE00000617290.2"; level 2; protein_id "ENSMUSP00000153652.2"; mgi_id "MGI:103227"; tag "alternative_5_UTR"; tag "basic"; tag "appris_principal_1"; tag "CCDS"; ccdsid "CCDS26376.1"; havana_gene "OTTMUSG00000000727.1"; havana_transcript "OTTMUST00000165789.1";
chr13	HAVANA	exon	24640862	24641002	0	+	.	gene_id "ENSMUSG00000016756.18"; transcript_id "ENSMUST00000050859.13"; gene_type "protein_coding"; gene_name "Cmah"; transcript_type "protein_coding"; transcript_name "Cmah-201"; exon_number 13; exon_id "ENSMUSE00000617290.2"; level 2; protein_id "ENSMUSP00000061045.6"; transcript_support_level "5"; mgi_id "MGI:103227"; tag "alternative_5_UTR"; tag "CAGE_supported_TSS"; tag "basic"; tag "appris_principal_1"; tag "CCDS"; ccdsid "CCDS26376.1"; havana_gene "OTTMUSG00000000727.1"; havana_transcript "OTTMUST00000165790.1";
chr13	HAVANA	CDS	24640862	24641002	0	+	1	gene_id "ENSMUSG00000016756.18"; transcript_id "ENSMUST00000050859.13"; gene_type "protein_coding"; gene_name "Cmah"; transcript_type "protein_coding"; transcript_name "Cmah-201"; exon_number 13; exon_id "ENSMUSE00000617290.2"; level 2; protein_id "ENSMUSP00000061045.6"; transcript_support_level "5"; mgi_id "MGI:103227"; tag "alternative_5_UTR"; tag "CAGE_supported_TSS"; tag "basic"; tag "appris_principal_1"; tag "CCDS"; ccdsid "CCDS26376.1"; havana_gene "OTTMUSG00000000727.1"; havana_transcript "OTTMUST00000165790.1";
chr13	ENSEMBL	exon	24640862	24641002	0	+	.	gene_id "ENSMUSG00000016756.18"; transcript_id "ENSMUST00000167746.8"; gene_type "protein_coding"; gene_name "Cmah"; transcript_type "protein_coding"; transcript_name "Cmah-206"; exon_number 12; exon_id "ENSMUSE00000617290.2"; level 3; protein_id "ENSMUSP00000129007.2"; transcript_support_level "1"; mgi_id "MGI:103227"; tag "basic"; tag "appris_principal_1"; tag "CCDS"; ccdsid "CCDS26376.1"; havana_gene "OTTMUSG00000000727.1";
chr13	ENSEMBL	CDS	24640862	24641002	0	+	1	gene_id "ENSMUSG00000016756.18"; transcript_id "ENSMUST00000167746.8"; gene_type "protein_coding"; gene_name "Cmah"; transcript_type "protein_coding"; transcript_name "Cmah-206"; exon_number 12; exon_id "ENSMUSE00000617290.2"; level 3; protein_id "ENSMUSP00000129007.2"; transcript_support_level "1"; mgi_id "MGI:103227"; tag "basic"; tag "appris_principal_1"; tag "CCDS"; ccdsid "CCDS26376.1"; havana_gene "OTTMUSG00000000727.1";
chr13	HAVANA	exon	24640862	24641002	0	+	.	gene_id "ENSMUSG00000016756.18"; transcript_id "ENSMUST00000224819.2"; gene_type "protein_coding"; gene_name "Cmah"; transcript_type "protein_coding"; transcript_name "Cmah-208"; exon_number 9; exon_id "ENSMUSE00000617290.2"; level 2; protein_id "ENSMUSP00000153248.2"; mgi_id "MGI:103227"; tag "inferred_transcript_model"; tag "RNA_Seq_supported_only"; tag "basic"; havana_gene "OTTMUSG00000000727.1"; havana_transcript "OTTMUST00000165791.1";
chr13	HAVANA	CDS	24640862	24641002	0	+	1	gene_id "ENSMUSG00000016756.18"; transcript_id "ENSMUST00000224819.2"; gene_type "protein_coding"; gene_name "Cmah"; transcript_type "protein_coding"; transcript_name "Cmah-208"; exon_number 9; exon_id "ENSMUSE00000617290.2"; level 2; protein_id "ENSMUSP00000153248.2"; mgi_id "MGI:103227"; tag "inferred_transcript_model"; tag "RNA_Seq_supported_only"; tag "basic"; havana_gene "OTTMUSG00000000727.1"; havana_transcript "OTTMUST00000165791.1";
chr13	HAVANA	exon	24640862	24641002	0	+	.	gene_id "ENSMUSG00000016756.18"; transcript_id "ENSMUST00000110391.4"; gene_type "protein_coding"; gene_name "Cmah"; transcript_type "protein_coding"; transcript_name "Cmah-202"; exon_number 12; exon_id "ENSMUSE00000617290.2"; level 2; protein_id "ENSMUSP00000106021.3"; transcript_support_level "1"; mgi_id "MGI:103227"; tag "basic"; tag "Ensembl_canonical"; tag "GENCODE_Primary"; tag "appris_principal_1"; tag "CCDS"; ccdsid "CCDS26376.1"; havana_gene "OTTMUSG00000000727.1"; havana_transcript "OTTMUST00000001366.1";
chr13	HAVANA	CDS	24640862	24641002	0	+	1	gene_id "ENSMUSG00000016756.18"; transcript_id "ENSMUST00000110391.4"; gene_type "protein_coding"; gene_name "Cmah"; transcript_type "protein_coding"; transcript_name "Cmah-202"; exon_number 12; exon_id "ENSMUSE00000617290.2"; level 2; protein_id "ENSMUSP00000106021.3"; transcript_support_level "1"; mgi_id "MGI:103227"; tag "basic"; tag "Ensembl_canonical"; tag "GENCODE_Primary"; tag "appris_principal_1"; tag "CCDS"; ccdsid "CCDS26376.1"; havana_gene "OTTMUSG00000000727.1"; havana_transcript "OTTMUST00000001366.1";
chr13	HAVANA	exon	24640862	24641002	0	+	.	gene_id "ENSMUSG00000016756.18"; transcript_id "ENSMUST00000224657.2"; gene_type "protein_coding"; gene_name "Cmah"; transcript_type "protein_coding"; transcript_name "Cmah-207"; exon_number 11; exon_id "ENSMUSE00000617290.2"; level 2; protein_id "ENSMUSP00000153495.2"; mgi_id "MGI:103227"; tag "alternative_5_UTR"; tag "CAGE_supported_TSS"; tag "basic"; tag "appris_principal_1"; tag "CCDS"; ccdsid "CCDS26376.1"; havana_gene "OTTMUSG00000000727.1"; havana_transcript "OTTMUST00000165792.1";
chr13	HAVANA	CDS	24640862	24641002	0	+	1	gene_id "ENSMUSG00000016756.18"; transcript_id "ENSMUST00000224657.2"; gene_type "protein_coding"; gene_name "Cmah"; transcript_type "protein_coding"; transcript_name "Cmah-207"; exon_number 11; exon_id "ENSMUSE00000617290.2"; level 2; protein_id "ENSMUSP00000153495.2"; mgi_id "MGI:103227"; tag "alternative_5_UTR"; tag "CAGE_supported_TSS"; tag "basic"; tag "appris_principal_1"; tag "CCDS"; ccdsid "CCDS26376.1"; havana_gene "OTTMUSG00000000727.1"; havana_transcript "OTTMUST00000165792.1";
chr13	ENSEMBL_gcm37	exon	24640862	24641002	7.07760979232795	+	.	gene_id "ENSMUSG00000016756.18"; transcript_id "ENSMUSG00000016756.18_tx_10"; exon_id "chr13_24640862_24641002_+"; exonnum "11"; txlen "9451";
chr13	ENSEMBL_gcm37	exon	24640862	24641002	6.02713158400336	+	.	gene_id "ENSMUSG00000016756.18"; transcript_id "ENSMUSG00000016756.18_tx_13"; exon_id "chr13_24640862_24641002_+"; exonnum "10"; txlen "9313";
chr13	ENSEMBL_gcm37	exon	24640862	24641002	4.98984623315384	+	.	gene_id "ENSMUSG00000016756.18"; transcript_id "ENSMUSG00000016756.18_tx_15"; exon_id "chr13_24640862_24641002_+"; exonnum "9"; txlen "9088";
chr13	ENSEMBL_gcm37	exon	24640862	24641002	4.98984623315384	+	.	gene_id "ENSMUSG00000016756.18"; transcript_id "ENSMUSG00000016756.18_tx_16"; exon_id "chr13_24640862_24641002_+"; exonnum "10"; txlen "9226";
chr13	ENSEMBL_gcm37	exon	24640862	24641002	3.10565222500518	+	.	gene_id "ENSMUSG00000016756.18"; transcript_id "ENSMUSG00000016756.18_tx_18"; exon_id "chr13_24640862_24641002_+"; exonnum "2"; txlen "8478";
chr13	ENSEMBL_gcm37	exon	24640862	24641002	1.42129383417371	+	.	gene_id "ENSMUSG00000016756.18"; transcript_id "ENSMUSG00000016756.18_tx_30"; exon_id "chr13_24640862_24641002_+"; exonnum "9"; txlen "9122";
chr13	ENSEMBL_gcm37	exon	24640862	24641002	1.41325259164433	+	.	gene_id "ENSMUSG00000016756.18"; transcript_id "ENSMUSG00000016756.18_tx_31"; exon_id "chr13_24640862_24641002_+"; exonnum "10"; txlen "9260";
chr13	ENSEMBL_gcm37	exon	24640862	24641002	0.662470132381825	+	.	gene_id "ENSMUSG00000016756.18"; transcript_id "ENSMUSG00000016756.18_tx_34"; exon_id "chr13_24640862_24641002_+"; exonnum "9"; txlen "9221";
chr13	ENSEMBL_gcm37	exon	24640862	24641002	0.662470132381825	+	.	gene_id "ENSMUSG00000016756.18"; transcript_id "ENSMUSG00000016756.18_tx_35"; exon_id "chr13_24640862_24641002_+"; exonnum "10"; txlen "9359";
chr13	ENSEMBL_gcm37	exon	24640862	24641002	0.556159910477475	+	.	gene_id "ENSMUSG00000016756.18"; transcript_id "ENSMUSG00000016756.18_tx_38"; exon_id "chr13_24640862_24641002_+"; exonnum "8"; txlen "9030";
chr13	ENSEMBL_gcm37	exon	24640862	24641002	0.556159910477475	+	.	gene_id "ENSMUSG00000016756.18"; transcript_id "ENSMUSG00000016756.18_tx_39"; exon_id "chr13_24640862_24641002_+"; exonnum "9"; txlen "9168";
chr13	ENSEMBL_gcm37	exon	24640862	24641002	0.137064837611159	+	.	gene_id "ENSMUSG00000016756.18"; transcript_id "ENSMUSG00000016756.18_tx_42"; exon_id "chr13_24640862_24641002_+"; exonnum "13"; txlen "9856";
chr13	ENSEMBL_gcm37	exon	24640862	24641002	8.26959129403475	+	.	gene_id "ENSMUSG00000016756.18"; transcript_id "ENSMUSG00000016756.18_tx_7"; exon_id "chr13_24640862_24641002_+"; exonnum "11"; txlen "9417";
chr13	ENSEMBL_gcm37	exon	24640862	24641002	7.85452394865149	+	.	gene_id "ENSMUSG00000016756.18"; transcript_id "ENSMUSG00000016756.18_tx_9"; exon_id "chr13_24640862_24641002_+"; exonnum "10"; txlen "9279";
chr13	HAVANA	exon	24644135	24644309	0	+	.	gene_id "ENSMUSG00000016756.18"; transcript_id "ENSMUST00000224953.2"; gene_type "protein_coding"; gene_name "Cmah"; transcript_type "protein_coding"; transcript_name "Cmah-209"; exon_number 13; exon_id "ENSMUSE00000617289.2"; level 2; protein_id "ENSMUSP00000153652.2"; mgi_id "MGI:103227"; tag "alternative_5_UTR"; tag "basic"; tag "appris_principal_1"; tag "CCDS"; ccdsid "CCDS26376.1"; havana_gene "OTTMUSG00000000727.1"; havana_transcript "OTTMUST00000165789.1";
chr13	HAVANA	CDS	24644135	24644309	0	+	1	gene_id "ENSMUSG00000016756.18"; transcript_id "ENSMUST00000224953.2"; gene_type "protein_coding"; gene_name "Cmah"; transcript_type "protein_coding"; transcript_name "Cmah-209"; exon_number 13; exon_id "ENSMUSE00000617289.2"; level 2; protein_id "ENSMUSP00000153652.2"; mgi_id "MGI:103227"; tag "alternative_5_UTR"; tag "basic"; tag "appris_principal_1"; tag "CCDS"; ccdsid "CCDS26376.1"; havana_gene "OTTMUSG00000000727.1"; havana_transcript "OTTMUST00000165789.1";
chr13	HAVANA	exon	24644135	24644309	0	+	.	gene_id "ENSMUSG00000016756.18"; transcript_id "ENSMUST00000050859.13"; gene_type "protein_coding"; gene_name "Cmah"; transcript_type "protein_coding"; transcript_name "Cmah-201"; exon_number 14; exon_id "ENSMUSE00000617289.2"; level 2; protein_id "ENSMUSP00000061045.6"; transcript_support_level "5"; mgi_id "MGI:103227"; tag "alternative_5_UTR"; tag "CAGE_supported_TSS"; tag "basic"; tag "appris_principal_1"; tag "CCDS"; ccdsid "CCDS26376.1"; havana_gene "OTTMUSG00000000727.1"; havana_transcript "OTTMUST00000165790.1";
chr13	HAVANA	CDS	24644135	24644309	0	+	1	gene_id "ENSMUSG00000016756.18"; transcript_id "ENSMUST00000050859.13"; gene_type "protein_coding"; gene_name "Cmah"; transcript_type "protein_coding"; transcript_name "Cmah-201"; exon_number 14; exon_id "ENSMUSE00000617289.2"; level 2; protein_id "ENSMUSP00000061045.6"; transcript_support_level "5"; mgi_id "MGI:103227"; tag "alternative_5_UTR"; tag "CAGE_supported_TSS"; tag "basic"; tag "appris_principal_1"; tag "CCDS"; ccdsid "CCDS26376.1"; havana_gene "OTTMUSG00000000727.1"; havana_transcript "OTTMUST00000165790.1";
chr13	ENSEMBL	exon	24644135	24644309	0	+	.	gene_id "ENSMUSG00000016756.18"; transcript_id "ENSMUST00000167746.8"; gene_type "protein_coding"; gene_name "Cmah"; transcript_type "protein_coding"; transcript_name "Cmah-206"; exon_number 13; exon_id "ENSMUSE00000617289.2"; level 3; protein_id "ENSMUSP00000129007.2"; transcript_support_level "1"; mgi_id "MGI:103227"; tag "basic"; tag "appris_principal_1"; tag "CCDS"; ccdsid "CCDS26376.1"; havana_gene "OTTMUSG00000000727.1";
chr13	ENSEMBL	CDS	24644135	24644309	0	+	1	gene_id "ENSMUSG00000016756.18"; transcript_id "ENSMUST00000167746.8"; gene_type "protein_coding"; gene_name "Cmah"; transcript_type "protein_coding"; transcript_name "Cmah-206"; exon_number 13; exon_id "ENSMUSE00000617289.2"; level 3; protein_id "ENSMUSP00000129007.2"; transcript_support_level "1"; mgi_id "MGI:103227"; tag "basic"; tag "appris_principal_1"; tag "CCDS"; ccdsid "CCDS26376.1"; havana_gene "OTTMUSG00000000727.1";
chr13	HAVANA	exon	24644135	24644309	0	+	.	gene_id "ENSMUSG00000016756.18"; transcript_id "ENSMUST00000224819.2"; gene_type "protein_coding"; gene_name "Cmah"; transcript_type "protein_coding"; transcript_name "Cmah-208"; exon_number 10; exon_id "ENSMUSE00000617289.2"; level 2; protein_id "ENSMUSP00000153248.2"; mgi_id "MGI:103227"; tag "inferred_transcript_model"; tag "RNA_Seq_supported_only"; tag "basic"; havana_gene "OTTMUSG00000000727.1"; havana_transcript "OTTMUST00000165791.1";
chr13	HAVANA	CDS	24644135	24644309	0	+	1	gene_id "ENSMUSG00000016756.18"; transcript_id "ENSMUST00000224819.2"; gene_type "protein_coding"; gene_name "Cmah"; transcript_type "protein_coding"; transcript_name "Cmah-208"; exon_number 10; exon_id "ENSMUSE00000617289.2"; level 2; protein_id "ENSMUSP00000153248.2"; mgi_id "MGI:103227"; tag "inferred_transcript_model"; tag "RNA_Seq_supported_only"; tag "basic"; havana_gene "OTTMUSG00000000727.1"; havana_transcript "OTTMUST00000165791.1";
chr13	HAVANA	exon	24644135	24644309	0	+	.	gene_id "ENSMUSG00000016756.18"; transcript_id "ENSMUST00000110391.4"; gene_type "protein_coding"; gene_name "Cmah"; transcript_type "protein_coding"; transcript_name "Cmah-202"; exon_number 13; exon_id "ENSMUSE00000617289.2"; level 2; protein_id "ENSMUSP00000106021.3"; transcript_support_level "1"; mgi_id "MGI:103227"; tag "basic"; tag "Ensembl_canonical"; tag "GENCODE_Primary"; tag "appris_principal_1"; tag "CCDS"; ccdsid "CCDS26376.1"; havana_gene "OTTMUSG00000000727.1"; havana_transcript "OTTMUST00000001366.1";
chr13	HAVANA	CDS	24644135	24644309	0	+	1	gene_id "ENSMUSG00000016756.18"; transcript_id "ENSMUST00000110391.4"; gene_type "protein_coding"; gene_name "Cmah"; transcript_type "protein_coding"; transcript_name "Cmah-202"; exon_number 13; exon_id "ENSMUSE00000617289.2"; level 2; protein_id "ENSMUSP00000106021.3"; transcript_support_level "1"; mgi_id "MGI:103227"; tag "basic"; tag "Ensembl_canonical"; tag "GENCODE_Primary"; tag "appris_principal_1"; tag "CCDS"; ccdsid "CCDS26376.1"; havana_gene "OTTMUSG00000000727.1"; havana_transcript "OTTMUST00000001366.1";
chr13	HAVANA	exon	24644135	24644309	0	+	.	gene_id "ENSMUSG00000016756.18"; transcript_id "ENSMUST00000224657.2"; gene_type "protein_coding"; gene_name "Cmah"; transcript_type "protein_coding"; transcript_name "Cmah-207"; exon_number 12; exon_id "ENSMUSE00000617289.2"; level 2; protein_id "ENSMUSP00000153495.2"; mgi_id "MGI:103227"; tag "alternative_5_UTR"; tag "CAGE_supported_TSS"; tag "basic"; tag "appris_principal_1"; tag "CCDS"; ccdsid "CCDS26376.1"; havana_gene "OTTMUSG00000000727.1"; havana_transcript "OTTMUST00000165792.1";
chr13	HAVANA	CDS	24644135	24644309	0	+	1	gene_id "ENSMUSG00000016756.18"; transcript_id "ENSMUST00000224657.2"; gene_type "protein_coding"; gene_name "Cmah"; transcript_type "protein_coding"; transcript_name "Cmah-207"; exon_number 12; exon_id "ENSMUSE00000617289.2"; level 2; protein_id "ENSMUSP00000153495.2"; mgi_id "MGI:103227"; tag "alternative_5_UTR"; tag "CAGE_supported_TSS"; tag "basic"; tag "appris_principal_1"; tag "CCDS"; ccdsid "CCDS26376.1"; havana_gene "OTTMUSG00000000727.1"; havana_transcript "OTTMUST00000165792.1";
chr13	ENSEMBL_gcm37	exon	24644135	24644309	7.07760979232795	+	.	gene_id "ENSMUSG00000016756.18"; transcript_id "ENSMUSG00000016756.18_tx_10"; exon_id "chr13_24644135_24644309_+"; exonnum "12"; txlen "9451";
chr13	ENSEMBL_gcm37	exon	24644135	24644309	6.02713158400336	+	.	gene_id "ENSMUSG00000016756.18"; transcript_id "ENSMUSG00000016756.18_tx_13"; exon_id "chr13_24644135_24644309_+"; exonnum "11"; txlen "9313";
chr13	ENSEMBL_gcm37	exon	24644135	24644309	4.98984623315384	+	.	gene_id "ENSMUSG00000016756.18"; transcript_id "ENSMUSG00000016756.18_tx_15"; exon_id "chr13_24644135_24644309_+"; exonnum "10"; txlen "9088";
chr13	ENSEMBL_gcm37	exon	24644135	24644309	4.98984623315384	+	.	gene_id "ENSMUSG00000016756.18"; transcript_id "ENSMUSG00000016756.18_tx_16"; exon_id "chr13_24644135_24644309_+"; exonnum "11"; txlen "9226";
chr13	ENSEMBL_gcm37	exon	24644135	24644309	3.10565222500518	+	.	gene_id "ENSMUSG00000016756.18"; transcript_id "ENSMUSG00000016756.18_tx_18"; exon_id "chr13_24644135_24644309_+"; exonnum "3"; txlen "8478";
chr13	ENSEMBL_gcm37	exon	24644135	24644309	1.42129383417371	+	.	gene_id "ENSMUSG00000016756.18"; transcript_id "ENSMUSG00000016756.18_tx_30"; exon_id "chr13_24644135_24644309_+"; exonnum "10"; txlen "9122";
chr13	ENSEMBL_gcm37	exon	24644135	24644309	1.41325259164433	+	.	gene_id "ENSMUSG00000016756.18"; transcript_id "ENSMUSG00000016756.18_tx_31"; exon_id "chr13_24644135_24644309_+"; exonnum "11"; txlen "9260";
chr13	ENSEMBL_gcm37	exon	24644135	24644309	0.662470132381825	+	.	gene_id "ENSMUSG00000016756.18"; transcript_id "ENSMUSG00000016756.18_tx_34"; exon_id "chr13_24644135_24644309_+"; exonnum "10"; txlen "9221";
chr13	ENSEMBL_gcm37	exon	24644135	24644309	0.662470132381825	+	.	gene_id "ENSMUSG00000016756.18"; transcript_id "ENSMUSG00000016756.18_tx_35"; exon_id "chr13_24644135_24644309_+"; exonnum "11"; txlen "9359";
chr13	ENSEMBL_gcm37	exon	24644135	24644309	0.556159910477475	+	.	gene_id "ENSMUSG00000016756.18"; transcript_id "ENSMUSG00000016756.18_tx_38"; exon_id "chr13_24644135_24644309_+"; exonnum "9"; txlen "9030";
chr13	ENSEMBL_gcm37	exon	24644135	24644309	0.556159910477475	+	.	gene_id "ENSMUSG00000016756.18"; transcript_id "ENSMUSG00000016756.18_tx_39"; exon_id "chr13_24644135_24644309_+"; exonnum "10"; txlen "9168";
chr13	ENSEMBL_gcm37	exon	24644135	24644309	0.137064837611159	+	.	gene_id "ENSMUSG00000016756.18"; transcript_id "ENSMUSG00000016756.18_tx_42"; exon_id "chr13_24644135_24644309_+"; exonnum "14"; txlen "9856";
chr13	ENSEMBL_gcm37	exon	24644135	24644309	8.26959129403475	+	.	gene_id "ENSMUSG00000016756.18"; transcript_id "ENSMUSG00000016756.18_tx_7"; exon_id "chr13_24644135_24644309_+"; exonnum "12"; txlen "9417";
chr13	ENSEMBL_gcm37	exon	24644135	24644309	7.85452394865149	+	.	gene_id "ENSMUSG00000016756.18"; transcript_id "ENSMUSG00000016756.18_tx_9"; exon_id "chr13_24644135_24644309_+"; exonnum "11"; txlen "9279";
chr13	HAVANA	exon	24648192	24648308	0	+	.	gene_id "ENSMUSG00000016756.18"; transcript_id "ENSMUST00000224953.2"; gene_type "protein_coding"; gene_name "Cmah"; transcript_type "protein_coding"; transcript_name "Cmah-209"; exon_number 14; exon_id "ENSMUSE00000617288.2"; level 2; protein_id "ENSMUSP00000153652.2"; mgi_id "MGI:103227"; tag "alternative_5_UTR"; tag "basic"; tag "appris_principal_1"; tag "CCDS"; ccdsid "CCDS26376.1"; havana_gene "OTTMUSG00000000727.1"; havana_transcript "OTTMUST00000165789.1";
chr13	HAVANA	CDS	24648192	24648308	0	+	0	gene_id "ENSMUSG00000016756.18"; transcript_id "ENSMUST00000224953.2"; gene_type "protein_coding"; gene_name "Cmah"; transcript_type "protein_coding"; transcript_name "Cmah-209"; exon_number 14; exon_id "ENSMUSE00000617288.2"; level 2; protein_id "ENSMUSP00000153652.2"; mgi_id "MGI:103227"; tag "alternative_5_UTR"; tag "basic"; tag "appris_principal_1"; tag "CCDS"; ccdsid "CCDS26376.1"; havana_gene "OTTMUSG00000000727.1"; havana_transcript "OTTMUST00000165789.1";
chr13	HAVANA	exon	24648192	24648308	0	+	.	gene_id "ENSMUSG00000016756.18"; transcript_id "ENSMUST00000050859.13"; gene_type "protein_coding"; gene_name "Cmah"; transcript_type "protein_coding"; transcript_name "Cmah-201"; exon_number 15; exon_id "ENSMUSE00000617288.2"; level 2; protein_id "ENSMUSP00000061045.6"; transcript_support_level "5"; mgi_id "MGI:103227"; tag "alternative_5_UTR"; tag "CAGE_supported_TSS"; tag "basic"; tag "appris_principal_1"; tag "CCDS"; ccdsid "CCDS26376.1"; havana_gene "OTTMUSG00000000727.1"; havana_transcript "OTTMUST00000165790.1";
chr13	HAVANA	CDS	24648192	24648308	0	+	0	gene_id "ENSMUSG00000016756.18"; transcript_id "ENSMUST00000050859.13"; gene_type "protein_coding"; gene_name "Cmah"; transcript_type "protein_coding"; transcript_name "Cmah-201"; exon_number 15; exon_id "ENSMUSE00000617288.2"; level 2; protein_id "ENSMUSP00000061045.6"; transcript_support_level "5"; mgi_id "MGI:103227"; tag "alternative_5_UTR"; tag "CAGE_supported_TSS"; tag "basic"; tag "appris_principal_1"; tag "CCDS"; ccdsid "CCDS26376.1"; havana_gene "OTTMUSG00000000727.1"; havana_transcript "OTTMUST00000165790.1";
chr13	ENSEMBL	exon	24648192	24648308	0	+	.	gene_id "ENSMUSG00000016756.18"; transcript_id "ENSMUST00000167746.8"; gene_type "protein_coding"; gene_name "Cmah"; transcript_type "protein_coding"; transcript_name "Cmah-206"; exon_number 14; exon_id "ENSMUSE00000617288.2"; level 3; protein_id "ENSMUSP00000129007.2"; transcript_support_level "1"; mgi_id "MGI:103227"; tag "basic"; tag "appris_principal_1"; tag "CCDS"; ccdsid "CCDS26376.1"; havana_gene "OTTMUSG00000000727.1";
chr13	ENSEMBL	CDS	24648192	24648308	0	+	0	gene_id "ENSMUSG00000016756.18"; transcript_id "ENSMUST00000167746.8"; gene_type "protein_coding"; gene_name "Cmah"; transcript_type "protein_coding"; transcript_name "Cmah-206"; exon_number 14; exon_id "ENSMUSE00000617288.2"; level 3; protein_id "ENSMUSP00000129007.2"; transcript_support_level "1"; mgi_id "MGI:103227"; tag "basic"; tag "appris_principal_1"; tag "CCDS"; ccdsid "CCDS26376.1"; havana_gene "OTTMUSG00000000727.1";
chr13	HAVANA	exon	24648192	24648308	0	+	.	gene_id "ENSMUSG00000016756.18"; transcript_id "ENSMUST00000224819.2"; gene_type "protein_coding"; gene_name "Cmah"; transcript_type "protein_coding"; transcript_name "Cmah-208"; exon_number 11; exon_id "ENSMUSE00000617288.2"; level 2; protein_id "ENSMUSP00000153248.2"; mgi_id "MGI:103227"; tag "inferred_transcript_model"; tag "RNA_Seq_supported_only"; tag "basic"; havana_gene "OTTMUSG00000000727.1"; havana_transcript "OTTMUST00000165791.1";
chr13	HAVANA	CDS	24648192	24648308	0	+	0	gene_id "ENSMUSG00000016756.18"; transcript_id "ENSMUST00000224819.2"; gene_type "protein_coding"; gene_name "Cmah"; transcript_type "protein_coding"; transcript_name "Cmah-208"; exon_number 11; exon_id "ENSMUSE00000617288.2"; level 2; protein_id "ENSMUSP00000153248.2"; mgi_id "MGI:103227"; tag "inferred_transcript_model"; tag "RNA_Seq_supported_only"; tag "basic"; havana_gene "OTTMUSG00000000727.1"; havana_transcript "OTTMUST00000165791.1";
chr13	HAVANA	exon	24648192	24648308	0	+	.	gene_id "ENSMUSG00000016756.18"; transcript_id "ENSMUST00000110391.4"; gene_type "protein_coding"; gene_name "Cmah"; transcript_type "protein_coding"; transcript_name "Cmah-202"; exon_number 14; exon_id "ENSMUSE00000617288.2"; level 2; protein_id "ENSMUSP00000106021.3"; transcript_support_level "1"; mgi_id "MGI:103227"; tag "basic"; tag "Ensembl_canonical"; tag "GENCODE_Primary"; tag "appris_principal_1"; tag "CCDS"; ccdsid "CCDS26376.1"; havana_gene "OTTMUSG00000000727.1"; havana_transcript "OTTMUST00000001366.1";
chr13	HAVANA	CDS	24648192	24648308	0	+	0	gene_id "ENSMUSG00000016756.18"; transcript_id "ENSMUST00000110391.4"; gene_type "protein_coding"; gene_name "Cmah"; transcript_type "protein_coding"; transcript_name "Cmah-202"; exon_number 14; exon_id "ENSMUSE00000617288.2"; level 2; protein_id "ENSMUSP00000106021.3"; transcript_support_level "1"; mgi_id "MGI:103227"; tag "basic"; tag "Ensembl_canonical"; tag "GENCODE_Primary"; tag "appris_principal_1"; tag "CCDS"; ccdsid "CCDS26376.1"; havana_gene "OTTMUSG00000000727.1"; havana_transcript "OTTMUST00000001366.1";
chr13	HAVANA	exon	24648192	24648308	0	+	.	gene_id "ENSMUSG00000016756.18"; transcript_id "ENSMUST00000224657.2"; gene_type "protein_coding"; gene_name "Cmah"; transcript_type "protein_coding"; transcript_name "Cmah-207"; exon_number 13; exon_id "ENSMUSE00000617288.2"; level 2; protein_id "ENSMUSP00000153495.2"; mgi_id "MGI:103227"; tag "alternative_5_UTR"; tag "CAGE_supported_TSS"; tag "basic"; tag "appris_principal_1"; tag "CCDS"; ccdsid "CCDS26376.1"; havana_gene "OTTMUSG00000000727.1"; havana_transcript "OTTMUST00000165792.1";
chr13	HAVANA	CDS	24648192	24648308	0	+	0	gene_id "ENSMUSG00000016756.18"; transcript_id "ENSMUST00000224657.2"; gene_type "protein_coding"; gene_name "Cmah"; transcript_type "protein_coding"; transcript_name "Cmah-207"; exon_number 13; exon_id "ENSMUSE00000617288.2"; level 2; protein_id "ENSMUSP00000153495.2"; mgi_id "MGI:103227"; tag "alternative_5_UTR"; tag "CAGE_supported_TSS"; tag "basic"; tag "appris_principal_1"; tag "CCDS"; ccdsid "CCDS26376.1"; havana_gene "OTTMUSG00000000727.1"; havana_transcript "OTTMUST00000165792.1";
chr13	ENSEMBL_gcm37	exon	24648192	24648308	7.07760979232795	+	.	gene_id "ENSMUSG00000016756.18"; transcript_id "ENSMUSG00000016756.18_tx_10"; exon_id "chr13_24648192_24648308_+"; exonnum "13"; txlen "9451";
chr13	ENSEMBL_gcm37	exon	24648192	24648308	6.02713158400336	+	.	gene_id "ENSMUSG00000016756.18"; transcript_id "ENSMUSG00000016756.18_tx_13"; exon_id "chr13_24648192_24648308_+"; exonnum "12"; txlen "9313";
chr13	ENSEMBL_gcm37	exon	24648192	24648308	4.98984623315384	+	.	gene_id "ENSMUSG00000016756.18"; transcript_id "ENSMUSG00000016756.18_tx_15"; exon_id "chr13_24648192_24648308_+"; exonnum "11"; txlen "9088";
chr13	ENSEMBL_gcm37	exon	24648192	24648308	4.98984623315384	+	.	gene_id "ENSMUSG00000016756.18"; transcript_id "ENSMUSG00000016756.18_tx_16"; exon_id "chr13_24648192_24648308_+"; exonnum "12"; txlen "9226";
chr13	ENSEMBL_gcm37	exon	24648192	24648308	3.10565222500518	+	.	gene_id "ENSMUSG00000016756.18"; transcript_id "ENSMUSG00000016756.18_tx_18"; exon_id "chr13_24648192_24648308_+"; exonnum "4"; txlen "8478";
chr13	ENSEMBL_gcm37	exon	24648192	24648308	1.42129383417371	+	.	gene_id "ENSMUSG00000016756.18"; transcript_id "ENSMUSG00000016756.18_tx_30"; exon_id "chr13_24648192_24648308_+"; exonnum "11"; txlen "9122";
chr13	ENSEMBL_gcm37	exon	24648192	24648308	1.41325259164433	+	.	gene_id "ENSMUSG00000016756.18"; transcript_id "ENSMUSG00000016756.18_tx_31"; exon_id "chr13_24648192_24648308_+"; exonnum "12"; txlen "9260";
chr13	ENSEMBL_gcm37	exon	24648192	24648308	0.662470132381825	+	.	gene_id "ENSMUSG00000016756.18"; transcript_id "ENSMUSG00000016756.18_tx_34"; exon_id "chr13_24648192_24648308_+"; exonnum "11"; txlen "9221";
chr13	ENSEMBL_gcm37	exon	24648192	24648308	0.662470132381825	+	.	gene_id "ENSMUSG00000016756.18"; transcript_id "ENSMUSG00000016756.18_tx_35"; exon_id "chr13_24648192_24648308_+"; exonnum "12"; txlen "9359";
chr13	ENSEMBL_gcm37	exon	24648192	24648308	0.556159910477475	+	.	gene_id "ENSMUSG00000016756.18"; transcript_id "ENSMUSG00000016756.18_tx_38"; exon_id "chr13_24648192_24648308_+"; exonnum "10"; txlen "9030";
chr13	ENSEMBL_gcm37	exon	24648192	24648308	0.556159910477475	+	.	gene_id "ENSMUSG00000016756.18"; transcript_id "ENSMUSG00000016756.18_tx_39"; exon_id "chr13_24648192_24648308_+"; exonnum "11"; txlen "9168";
chr13	ENSEMBL_gcm37	exon	24648192	24648308	0.137064837611159	+	.	gene_id "ENSMUSG00000016756.18"; transcript_id "ENSMUSG00000016756.18_tx_42"; exon_id "chr13_24648192_24648308_+"; exonnum "15"; txlen "9856";
chr13	ENSEMBL_gcm37	exon	24648192	24648308	8.26959129403475	+	.	gene_id "ENSMUSG00000016756.18"; transcript_id "ENSMUSG00000016756.18_tx_7"; exon_id "chr13_24648192_24648308_+"; exonnum "13"; txlen "9417";
chr13	ENSEMBL_gcm37	exon	24648192	24648308	7.85452394865149	+	.	gene_id "ENSMUSG00000016756.18"; transcript_id "ENSMUSG00000016756.18_tx_9"; exon_id "chr13_24648192_24648308_+"; exonnum "12"; txlen "9279";
chr13	HAVANA	exon	24650743	24650858	0	+	.	gene_id "ENSMUSG00000016756.18"; transcript_id "ENSMUST00000224953.2"; gene_type "protein_coding"; gene_name "Cmah"; transcript_type "protein_coding"; transcript_name "Cmah-209"; exon_number 15; exon_id "ENSMUSE00000617287.2"; level 2; protein_id "ENSMUSP00000153652.2"; mgi_id "MGI:103227"; tag "alternative_5_UTR"; tag "basic"; tag "appris_principal_1"; tag "CCDS"; ccdsid "CCDS26376.1"; havana_gene "OTTMUSG00000000727.1"; havana_transcript "OTTMUST00000165789.1";
chr13	HAVANA	CDS	24650743	24650858	0	+	0	gene_id "ENSMUSG00000016756.18"; transcript_id "ENSMUST00000224953.2"; gene_type "protein_coding"; gene_name "Cmah"; transcript_type "protein_coding"; transcript_name "Cmah-209"; exon_number 15; exon_id "ENSMUSE00000617287.2"; level 2; protein_id "ENSMUSP00000153652.2"; mgi_id "MGI:103227"; tag "alternative_5_UTR"; tag "basic"; tag "appris_principal_1"; tag "CCDS"; ccdsid "CCDS26376.1"; havana_gene "OTTMUSG00000000727.1"; havana_transcript "OTTMUST00000165789.1";
chr13	HAVANA	exon	24650743	24650858	0	+	.	gene_id "ENSMUSG00000016756.18"; transcript_id "ENSMUST00000050859.13"; gene_type "protein_coding"; gene_name "Cmah"; transcript_type "protein_coding"; transcript_name "Cmah-201"; exon_number 16; exon_id "ENSMUSE00000617287.2"; level 2; protein_id "ENSMUSP00000061045.6"; transcript_support_level "5"; mgi_id "MGI:103227"; tag "alternative_5_UTR"; tag "CAGE_supported_TSS"; tag "basic"; tag "appris_principal_1"; tag "CCDS"; ccdsid "CCDS26376.1"; havana_gene "OTTMUSG00000000727.1"; havana_transcript "OTTMUST00000165790.1";
chr13	HAVANA	CDS	24650743	24650858	0	+	0	gene_id "ENSMUSG00000016756.18"; transcript_id "ENSMUST00000050859.13"; gene_type "protein_coding"; gene_name "Cmah"; transcript_type "protein_coding"; transcript_name "Cmah-201"; exon_number 16; exon_id "ENSMUSE00000617287.2"; level 2; protein_id "ENSMUSP00000061045.6"; transcript_support_level "5"; mgi_id "MGI:103227"; tag "alternative_5_UTR"; tag "CAGE_supported_TSS"; tag "basic"; tag "appris_principal_1"; tag "CCDS"; ccdsid "CCDS26376.1"; havana_gene "OTTMUSG00000000727.1"; havana_transcript "OTTMUST00000165790.1";
chr13	ENSEMBL	exon	24650743	24650858	0	+	.	gene_id "ENSMUSG00000016756.18"; transcript_id "ENSMUST00000167746.8"; gene_type "protein_coding"; gene_name "Cmah"; transcript_type "protein_coding"; transcript_name "Cmah-206"; exon_number 15; exon_id "ENSMUSE00000617287.2"; level 3; protein_id "ENSMUSP00000129007.2"; transcript_support_level "1"; mgi_id "MGI:103227"; tag "basic"; tag "appris_principal_1"; tag "CCDS"; ccdsid "CCDS26376.1"; havana_gene "OTTMUSG00000000727.1";
chr13	ENSEMBL	CDS	24650743	24650858	0	+	0	gene_id "ENSMUSG00000016756.18"; transcript_id "ENSMUST00000167746.8"; gene_type "protein_coding"; gene_name "Cmah"; transcript_type "protein_coding"; transcript_name "Cmah-206"; exon_number 15; exon_id "ENSMUSE00000617287.2"; level 3; protein_id "ENSMUSP00000129007.2"; transcript_support_level "1"; mgi_id "MGI:103227"; tag "basic"; tag "appris_principal_1"; tag "CCDS"; ccdsid "CCDS26376.1"; havana_gene "OTTMUSG00000000727.1";
chr13	HAVANA	exon	24650743	24650858	0	+	.	gene_id "ENSMUSG00000016756.18"; transcript_id "ENSMUST00000224819.2"; gene_type "protein_coding"; gene_name "Cmah"; transcript_type "protein_coding"; transcript_name "Cmah-208"; exon_number 12; exon_id "ENSMUSE00000617287.2"; level 2; protein_id "ENSMUSP00000153248.2"; mgi_id "MGI:103227"; tag "inferred_transcript_model"; tag "RNA_Seq_supported_only"; tag "basic"; havana_gene "OTTMUSG00000000727.1"; havana_transcript "OTTMUST00000165791.1";
chr13	HAVANA	CDS	24650743	24650858	0	+	0	gene_id "ENSMUSG00000016756.18"; transcript_id "ENSMUST00000224819.2"; gene_type "protein_coding"; gene_name "Cmah"; transcript_type "protein_coding"; transcript_name "Cmah-208"; exon_number 12; exon_id "ENSMUSE00000617287.2"; level 2; protein_id "ENSMUSP00000153248.2"; mgi_id "MGI:103227"; tag "inferred_transcript_model"; tag "RNA_Seq_supported_only"; tag "basic"; havana_gene "OTTMUSG00000000727.1"; havana_transcript "OTTMUST00000165791.1";
chr13	HAVANA	exon	24650743	24650858	0	+	.	gene_id "ENSMUSG00000016756.18"; transcript_id "ENSMUST00000110391.4"; gene_type "protein_coding"; gene_name "Cmah"; transcript_type "protein_coding"; transcript_name "Cmah-202"; exon_number 15; exon_id "ENSMUSE00000617287.2"; level 2; protein_id "ENSMUSP00000106021.3"; transcript_support_level "1"; mgi_id "MGI:103227"; tag "basic"; tag "Ensembl_canonical"; tag "GENCODE_Primary"; tag "appris_principal_1"; tag "CCDS"; ccdsid "CCDS26376.1"; havana_gene "OTTMUSG00000000727.1"; havana_transcript "OTTMUST00000001366.1";
chr13	HAVANA	CDS	24650743	24650858	0	+	0	gene_id "ENSMUSG00000016756.18"; transcript_id "ENSMUST00000110391.4"; gene_type "protein_coding"; gene_name "Cmah"; transcript_type "protein_coding"; transcript_name "Cmah-202"; exon_number 15; exon_id "ENSMUSE00000617287.2"; level 2; protein_id "ENSMUSP00000106021.3"; transcript_support_level "1"; mgi_id "MGI:103227"; tag "basic"; tag "Ensembl_canonical"; tag "GENCODE_Primary"; tag "appris_principal_1"; tag "CCDS"; ccdsid "CCDS26376.1"; havana_gene "OTTMUSG00000000727.1"; havana_transcript "OTTMUST00000001366.1";
chr13	HAVANA	exon	24650743	24650858	0	+	.	gene_id "ENSMUSG00000016756.18"; transcript_id "ENSMUST00000224657.2"; gene_type "protein_coding"; gene_name "Cmah"; transcript_type "protein_coding"; transcript_name "Cmah-207"; exon_number 14; exon_id "ENSMUSE00000617287.2"; level 2; protein_id "ENSMUSP00000153495.2"; mgi_id "MGI:103227"; tag "alternative_5_UTR"; tag "CAGE_supported_TSS"; tag "basic"; tag "appris_principal_1"; tag "CCDS"; ccdsid "CCDS26376.1"; havana_gene "OTTMUSG00000000727.1"; havana_transcript "OTTMUST00000165792.1";
chr13	HAVANA	CDS	24650743	24650858	0	+	0	gene_id "ENSMUSG00000016756.18"; transcript_id "ENSMUST00000224657.2"; gene_type "protein_coding"; gene_name "Cmah"; transcript_type "protein_coding"; transcript_name "Cmah-207"; exon_number 14; exon_id "ENSMUSE00000617287.2"; level 2; protein_id "ENSMUSP00000153495.2"; mgi_id "MGI:103227"; tag "alternative_5_UTR"; tag "CAGE_supported_TSS"; tag "basic"; tag "appris_principal_1"; tag "CCDS"; ccdsid "CCDS26376.1"; havana_gene "OTTMUSG00000000727.1"; havana_transcript "OTTMUST00000165792.1";
chr13	ENSEMBL_gcm37	exon	24650743	24650858	7.07760979232795	+	.	gene_id "ENSMUSG00000016756.18"; transcript_id "ENSMUSG00000016756.18_tx_10"; exon_id "chr13_24650743_24650858_+"; exonnum "14"; txlen "9451";
chr13	ENSEMBL_gcm37	exon	24650743	24650858	6.02713158400336	+	.	gene_id "ENSMUSG00000016756.18"; transcript_id "ENSMUSG00000016756.18_tx_13"; exon_id "chr13_24650743_24650858_+"; exonnum "13"; txlen "9313";
chr13	ENSEMBL_gcm37	exon	24650743	24650858	4.98984623315384	+	.	gene_id "ENSMUSG00000016756.18"; transcript_id "ENSMUSG00000016756.18_tx_15"; exon_id "chr13_24650743_24650858_+"; exonnum "12"; txlen "9088";
chr13	ENSEMBL_gcm37	exon	24650743	24650858	4.98984623315384	+	.	gene_id "ENSMUSG00000016756.18"; transcript_id "ENSMUSG00000016756.18_tx_16"; exon_id "chr13_24650743_24650858_+"; exonnum "13"; txlen "9226";
chr13	ENSEMBL_gcm37	exon	24650743	24650858	3.10565222500518	+	.	gene_id "ENSMUSG00000016756.18"; transcript_id "ENSMUSG00000016756.18_tx_18"; exon_id "chr13_24650743_24650858_+"; exonnum "5"; txlen "8478";
chr13	ENSEMBL_gcm37	exon	24650743	24650858	1.42129383417371	+	.	gene_id "ENSMUSG00000016756.18"; transcript_id "ENSMUSG00000016756.18_tx_30"; exon_id "chr13_24650743_24650858_+"; exonnum "12"; txlen "9122";
chr13	ENSEMBL_gcm37	exon	24650743	24650858	1.41325259164433	+	.	gene_id "ENSMUSG00000016756.18"; transcript_id "ENSMUSG00000016756.18_tx_31"; exon_id "chr13_24650743_24650858_+"; exonnum "13"; txlen "9260";
chr13	ENSEMBL_gcm37	exon	24650743	24650858	0.662470132381825	+	.	gene_id "ENSMUSG00000016756.18"; transcript_id "ENSMUSG00000016756.18_tx_34"; exon_id "chr13_24650743_24650858_+"; exonnum "12"; txlen "9221";
chr13	ENSEMBL_gcm37	exon	24650743	24650858	0.662470132381825	+	.	gene_id "ENSMUSG00000016756.18"; transcript_id "ENSMUSG00000016756.18_tx_35"; exon_id "chr13_24650743_24650858_+"; exonnum "13"; txlen "9359";
chr13	ENSEMBL_gcm37	exon	24650743	24650858	0.556159910477475	+	.	gene_id "ENSMUSG00000016756.18"; transcript_id "ENSMUSG00000016756.18_tx_38"; exon_id "chr13_24650743_24650858_+"; exonnum "11"; txlen "9030";
chr13	ENSEMBL_gcm37	exon	24650743	24650858	0.556159910477475	+	.	gene_id "ENSMUSG00000016756.18"; transcript_id "ENSMUSG00000016756.18_tx_39"; exon_id "chr13_24650743_24650858_+"; exonnum "12"; txlen "9168";
chr13	ENSEMBL_gcm37	exon	24650743	24650858	0.137064837611159	+	.	gene_id "ENSMUSG00000016756.18"; transcript_id "ENSMUSG00000016756.18_tx_42"; exon_id "chr13_24650743_24650858_+"; exonnum "16"; txlen "9856";
chr13	ENSEMBL_gcm37	exon	24650743	24650858	8.26959129403475	+	.	gene_id "ENSMUSG00000016756.18"; transcript_id "ENSMUSG00000016756.18_tx_7"; exon_id "chr13_24650743_24650858_+"; exonnum "14"; txlen "9417";
chr13	ENSEMBL_gcm37	exon	24650743	24650858	7.85452394865149	+	.	gene_id "ENSMUSG00000016756.18"; transcript_id "ENSMUSG00000016756.18_tx_9"; exon_id "chr13_24650743_24650858_+"; exonnum "13"; txlen "9279";
chr13	HAVANA	CDS	24652530	24652602	0	+	1	gene_id "ENSMUSG00000016756.18"; transcript_id "ENSMUST00000224953.2"; gene_type "protein_coding"; gene_name "Cmah"; transcript_type "protein_coding"; transcript_name "Cmah-209"; exon_number 16; exon_id "ENSMUSE00001427664.2"; level 2; protein_id "ENSMUSP00000153652.2"; mgi_id "MGI:103227"; tag "alternative_5_UTR"; tag "basic"; tag "appris_principal_1"; tag "CCDS"; ccdsid "CCDS26376.1"; havana_gene "OTTMUSG00000000727.1"; havana_transcript "OTTMUST00000165789.1";
chr13	HAVANA	CDS	24652530	24652602	0	+	1	gene_id "ENSMUSG00000016756.18"; transcript_id "ENSMUST00000050859.13"; gene_type "protein_coding"; gene_name "Cmah"; transcript_type "protein_coding"; transcript_name "Cmah-201"; exon_number 17; exon_id "ENSMUSE00000385452.5"; level 2; protein_id "ENSMUSP00000061045.6"; transcript_support_level "5"; mgi_id "MGI:103227"; tag "alternative_5_UTR"; tag "CAGE_supported_TSS"; tag "basic"; tag "appris_principal_1"; tag "CCDS"; ccdsid "CCDS26376.1"; havana_gene "OTTMUSG00000000727.1"; havana_transcript "OTTMUST00000165790.1";
chr13	ENSEMBL	CDS	24652530	24652602	0	+	1	gene_id "ENSMUSG00000016756.18"; transcript_id "ENSMUST00000167746.8"; gene_type "protein_coding"; gene_name "Cmah"; transcript_type "protein_coding"; transcript_name "Cmah-206"; exon_number 16; exon_id "ENSMUSE00000385452.5"; level 3; protein_id "ENSMUSP00000129007.2"; transcript_support_level "1"; mgi_id "MGI:103227"; tag "basic"; tag "appris_principal_1"; tag "CCDS"; ccdsid "CCDS26376.1"; havana_gene "OTTMUSG00000000727.1";
chr13	HAVANA	CDS	24652530	24652602	0	+	1	gene_id "ENSMUSG00000016756.18"; transcript_id "ENSMUST00000224819.2"; gene_type "protein_coding"; gene_name "Cmah"; transcript_type "protein_coding"; transcript_name "Cmah-208"; exon_number 13; exon_id "ENSMUSE00000385452.5"; level 2; protein_id "ENSMUSP00000153248.2"; mgi_id "MGI:103227"; tag "inferred_transcript_model"; tag "RNA_Seq_supported_only"; tag "basic"; havana_gene "OTTMUSG00000000727.1"; havana_transcript "OTTMUST00000165791.1";
chr13	HAVANA	CDS	24652530	24652602	0	+	1	gene_id "ENSMUSG00000016756.18"; transcript_id "ENSMUST00000110391.4"; gene_type "protein_coding"; gene_name "Cmah"; transcript_type "protein_coding"; transcript_name "Cmah-202"; exon_number 16; exon_id "ENSMUSE00000385452.5"; level 2; protein_id "ENSMUSP00000106021.3"; transcript_support_level "1"; mgi_id "MGI:103227"; tag "basic"; tag "Ensembl_canonical"; tag "GENCODE_Primary"; tag "appris_principal_1"; tag "CCDS"; ccdsid "CCDS26376.1"; havana_gene "OTTMUSG00000000727.1"; havana_transcript "OTTMUST00000001366.1";
chr13	HAVANA	CDS	24652530	24652602	0	+	1	gene_id "ENSMUSG00000016756.18"; transcript_id "ENSMUST00000224657.2"; gene_type "protein_coding"; gene_name "Cmah"; transcript_type "protein_coding"; transcript_name "Cmah-207"; exon_number 15; exon_id "ENSMUSE00000385452.5"; level 2; protein_id "ENSMUSP00000153495.2"; mgi_id "MGI:103227"; tag "alternative_5_UTR"; tag "CAGE_supported_TSS"; tag "basic"; tag "appris_principal_1"; tag "CCDS"; ccdsid "CCDS26376.1"; havana_gene "OTTMUSG00000000727.1"; havana_transcript "OTTMUST00000165792.1";
chr13	HAVANA	exon	24652530	24652619	0	+	.	gene_id "ENSMUSG00000016756.18"; transcript_id "ENSMUST00000224953.2"; gene_type "protein_coding"; gene_name "Cmah"; transcript_type "protein_coding"; transcript_name "Cmah-209"; exon_number 16; exon_id "ENSMUSE00001427664.2"; level 2; protein_id "ENSMUSP00000153652.2"; mgi_id "MGI:103227"; tag "alternative_5_UTR"; tag "basic"; tag "appris_principal_1"; tag "CCDS"; ccdsid "CCDS26376.1"; havana_gene "OTTMUSG00000000727.1"; havana_transcript "OTTMUST00000165789.1";
chr13	HAVANA	exon	24652530	24652626	0	+	.	gene_id "ENSMUSG00000016756.18"; transcript_id "ENSMUST00000050859.13"; gene_type "protein_coding"; gene_name "Cmah"; transcript_type "protein_coding"; transcript_name "Cmah-201"; exon_number 17; exon_id "ENSMUSE00000385452.5"; level 2; protein_id "ENSMUSP00000061045.6"; transcript_support_level "5"; mgi_id "MGI:103227"; tag "alternative_5_UTR"; tag "CAGE_supported_TSS"; tag "basic"; tag "appris_principal_1"; tag "CCDS"; ccdsid "CCDS26376.1"; havana_gene "OTTMUSG00000000727.1"; havana_transcript "OTTMUST00000165790.1";
chr13	ENSEMBL	exon	24652530	24652626	0	+	.	gene_id "ENSMUSG00000016756.18"; transcript_id "ENSMUST00000167746.8"; gene_type "protein_coding"; gene_name "Cmah"; transcript_type "protein_coding"; transcript_name "Cmah-206"; exon_number 16; exon_id "ENSMUSE00000385452.5"; level 3; protein_id "ENSMUSP00000129007.2"; transcript_support_level "1"; mgi_id "MGI:103227"; tag "basic"; tag "appris_principal_1"; tag "CCDS"; ccdsid "CCDS26376.1"; havana_gene "OTTMUSG00000000727.1";
chr13	HAVANA	exon	24652530	24652626	0	+	.	gene_id "ENSMUSG00000016756.18"; transcript_id "ENSMUST00000224819.2"; gene_type "protein_coding"; gene_name "Cmah"; transcript_type "protein_coding"; transcript_name "Cmah-208"; exon_number 13; exon_id "ENSMUSE00000385452.5"; level 2; protein_id "ENSMUSP00000153248.2"; mgi_id "MGI:103227"; tag "inferred_transcript_model"; tag "RNA_Seq_supported_only"; tag "basic"; havana_gene "OTTMUSG00000000727.1"; havana_transcript "OTTMUST00000165791.1";
chr13	HAVANA	exon	24652530	24652626	0	+	.	gene_id "ENSMUSG00000016756.18"; transcript_id "ENSMUST00000110391.4"; gene_type "protein_coding"; gene_name "Cmah"; transcript_type "protein_coding"; transcript_name "Cmah-202"; exon_number 16; exon_id "ENSMUSE00000385452.5"; level 2; protein_id "ENSMUSP00000106021.3"; transcript_support_level "1"; mgi_id "MGI:103227"; tag "basic"; tag "Ensembl_canonical"; tag "GENCODE_Primary"; tag "appris_principal_1"; tag "CCDS"; ccdsid "CCDS26376.1"; havana_gene "OTTMUSG00000000727.1"; havana_transcript "OTTMUST00000001366.1";
chr13	HAVANA	exon	24652530	24652626	0	+	.	gene_id "ENSMUSG00000016756.18"; transcript_id "ENSMUST00000224657.2"; gene_type "protein_coding"; gene_name "Cmah"; transcript_type "protein_coding"; transcript_name "Cmah-207"; exon_number 15; exon_id "ENSMUSE00000385452.5"; level 2; protein_id "ENSMUSP00000153495.2"; mgi_id "MGI:103227"; tag "alternative_5_UTR"; tag "CAGE_supported_TSS"; tag "basic"; tag "appris_principal_1"; tag "CCDS"; ccdsid "CCDS26376.1"; havana_gene "OTTMUSG00000000727.1"; havana_transcript "OTTMUST00000165792.1";
chr13	ENSEMBL_gcm37	exon	24652530	24652626	7.07760979232795	+	.	gene_id "ENSMUSG00000016756.18"; transcript_id "ENSMUSG00000016756.18_tx_10"; exon_id "chr13_24652530_24652626_+"; exonnum "15"; txlen "9451";
chr13	ENSEMBL_gcm37	exon	24652530	24652626	6.02713158400336	+	.	gene_id "ENSMUSG00000016756.18"; transcript_id "ENSMUSG00000016756.18_tx_13"; exon_id "chr13_24652530_24652626_+"; exonnum "14"; txlen "9313";
chr13	ENSEMBL_gcm37	exon	24652530	24652626	4.98984623315384	+	.	gene_id "ENSMUSG00000016756.18"; transcript_id "ENSMUSG00000016756.18_tx_15"; exon_id "chr13_24652530_24652626_+"; exonnum "13"; txlen "9088";
chr13	ENSEMBL_gcm37	exon	24652530	24652626	4.98984623315384	+	.	gene_id "ENSMUSG00000016756.18"; transcript_id "ENSMUSG00000016756.18_tx_16"; exon_id "chr13_24652530_24652626_+"; exonnum "14"; txlen "9226";
chr13	ENSEMBL_gcm37	exon	24652530	24652626	3.10565222500518	+	.	gene_id "ENSMUSG00000016756.18"; transcript_id "ENSMUSG00000016756.18_tx_18"; exon_id "chr13_24652530_24652626_+"; exonnum "6"; txlen "8478";
chr13	ENSEMBL_gcm37	exon	24652530	24652626	1.42129383417371	+	.	gene_id "ENSMUSG00000016756.18"; transcript_id "ENSMUSG00000016756.18_tx_30"; exon_id "chr13_24652530_24652626_+"; exonnum "13"; txlen "9122";
chr13	ENSEMBL_gcm37	exon	24652530	24652626	1.41325259164433	+	.	gene_id "ENSMUSG00000016756.18"; transcript_id "ENSMUSG00000016756.18_tx_31"; exon_id "chr13_24652530_24652626_+"; exonnum "14"; txlen "9260";
chr13	ENSEMBL_gcm37	exon	24652530	24652626	0.662470132381825	+	.	gene_id "ENSMUSG00000016756.18"; transcript_id "ENSMUSG00000016756.18_tx_34"; exon_id "chr13_24652530_24652626_+"; exonnum "13"; txlen "9221";
chr13	ENSEMBL_gcm37	exon	24652530	24652626	0.662470132381825	+	.	gene_id "ENSMUSG00000016756.18"; transcript_id "ENSMUSG00000016756.18_tx_35"; exon_id "chr13_24652530_24652626_+"; exonnum "14"; txlen "9359";
chr13	ENSEMBL_gcm37	exon	24652530	24652626	0.556159910477475	+	.	gene_id "ENSMUSG00000016756.18"; transcript_id "ENSMUSG00000016756.18_tx_38"; exon_id "chr13_24652530_24652626_+"; exonnum "12"; txlen "9030";
chr13	ENSEMBL_gcm37	exon	24652530	24652626	0.556159910477475	+	.	gene_id "ENSMUSG00000016756.18"; transcript_id "ENSMUSG00000016756.18_tx_39"; exon_id "chr13_24652530_24652626_+"; exonnum "13"; txlen "9168";
chr13	ENSEMBL_gcm37	exon	24652530	24652626	0.137064837611159	+	.	gene_id "ENSMUSG00000016756.18"; transcript_id "ENSMUSG00000016756.18_tx_42"; exon_id "chr13_24652530_24652626_+"; exonnum "17"; txlen "9856";
chr13	ENSEMBL_gcm37	exon	24652530	24652626	8.26959129403475	+	.	gene_id "ENSMUSG00000016756.18"; transcript_id "ENSMUSG00000016756.18_tx_7"; exon_id "chr13_24652530_24652626_+"; exonnum "15"; txlen "9417";
chr13	ENSEMBL_gcm37	exon	24652530	24652626	7.85452394865149	+	.	gene_id "ENSMUSG00000016756.18"; transcript_id "ENSMUSG00000016756.18_tx_9"; exon_id "chr13_24652530_24652626_+"; exonnum "14"; txlen "9279";
chr13	HAVANA	stop_codon	24652603	24652605	0	+	0	gene_id "ENSMUSG00000016756.18"; transcript_id "ENSMUST00000224953.2"; gene_type "protein_coding"; gene_name "Cmah"; transcript_type "protein_coding"; transcript_name "Cmah-209"; exon_number 16; exon_id "ENSMUSE00001427664.2"; level 2; protein_id "ENSMUSP00000153652.2"; mgi_id "MGI:103227"; tag "alternative_5_UTR"; tag "basic"; tag "appris_principal_1"; tag "CCDS"; ccdsid "CCDS26376.1"; havana_gene "OTTMUSG00000000727.1"; havana_transcript "OTTMUST00000165789.1";
chr13	HAVANA	stop_codon	24652603	24652605	0	+	0	gene_id "ENSMUSG00000016756.18"; transcript_id "ENSMUST00000050859.13"; gene_type "protein_coding"; gene_name "Cmah"; transcript_type "protein_coding"; transcript_name "Cmah-201"; exon_number 17; exon_id "ENSMUSE00000385452.5"; level 2; protein_id "ENSMUSP00000061045.6"; transcript_support_level "5"; mgi_id "MGI:103227"; tag "alternative_5_UTR"; tag "CAGE_supported_TSS"; tag "basic"; tag "appris_principal_1"; tag "CCDS"; ccdsid "CCDS26376.1"; havana_gene "OTTMUSG00000000727.1"; havana_transcript "OTTMUST00000165790.1";
chr13	ENSEMBL	stop_codon	24652603	24652605	0	+	0	gene_id "ENSMUSG00000016756.18"; transcript_id "ENSMUST00000167746.8"; gene_type "protein_coding"; gene_name "Cmah"; transcript_type "protein_coding"; transcript_name "Cmah-206"; exon_number 16; exon_id "ENSMUSE00000385452.5"; level 3; protein_id "ENSMUSP00000129007.2"; transcript_support_level "1"; mgi_id "MGI:103227"; tag "basic"; tag "appris_principal_1"; tag "CCDS"; ccdsid "CCDS26376.1"; havana_gene "OTTMUSG00000000727.1";
chr13	HAVANA	stop_codon	24652603	24652605	0	+	0	gene_id "ENSMUSG00000016756.18"; transcript_id "ENSMUST00000224819.2"; gene_type "protein_coding"; gene_name "Cmah"; transcript_type "protein_coding"; transcript_name "Cmah-208"; exon_number 13; exon_id "ENSMUSE00000385452.5"; level 2; protein_id "ENSMUSP00000153248.2"; mgi_id "MGI:103227"; tag "inferred_transcript_model"; tag "RNA_Seq_supported_only"; tag "basic"; havana_gene "OTTMUSG00000000727.1"; havana_transcript "OTTMUST00000165791.1";
chr13	HAVANA	stop_codon	24652603	24652605	0	+	0	gene_id "ENSMUSG00000016756.18"; transcript_id "ENSMUST00000110391.4"; gene_type "protein_coding"; gene_name "Cmah"; transcript_type "protein_coding"; transcript_name "Cmah-202"; exon_number 16; exon_id "ENSMUSE00000385452.5"; level 2; protein_id "ENSMUSP00000106021.3"; transcript_support_level "1"; mgi_id "MGI:103227"; tag "basic"; tag "Ensembl_canonical"; tag "GENCODE_Primary"; tag "appris_principal_1"; tag "CCDS"; ccdsid "CCDS26376.1"; havana_gene "OTTMUSG00000000727.1"; havana_transcript "OTTMUST00000001366.1";
chr13	HAVANA	stop_codon	24652603	24652605	0	+	0	gene_id "ENSMUSG00000016756.18"; transcript_id "ENSMUST00000224657.2"; gene_type "protein_coding"; gene_name "Cmah"; transcript_type "protein_coding"; transcript_name "Cmah-207"; exon_number 15; exon_id "ENSMUSE00000385452.5"; level 2; protein_id "ENSMUSP00000153495.2"; mgi_id "MGI:103227"; tag "alternative_5_UTR"; tag "CAGE_supported_TSS"; tag "basic"; tag "appris_principal_1"; tag "CCDS"; ccdsid "CCDS26376.1"; havana_gene "OTTMUSG00000000727.1"; havana_transcript "OTTMUST00000165792.1";
chr13	HAVANA	UTR	24652603	24652619	0	+	.	gene_id "ENSMUSG00000016756.18"; transcript_id "ENSMUST00000224953.2"; gene_type "protein_coding"; gene_name "Cmah"; transcript_type "protein_coding"; transcript_name "Cmah-209"; exon_number 16; exon_id "ENSMUSE00001427664.2"; level 2; protein_id "ENSMUSP00000153652.2"; mgi_id "MGI:103227"; tag "alternative_5_UTR"; tag "basic"; tag "appris_principal_1"; tag "CCDS"; ccdsid "CCDS26376.1"; havana_gene "OTTMUSG00000000727.1"; havana_transcript "OTTMUST00000165789.1";
chr13	HAVANA	UTR	24652603	24652626	0	+	.	gene_id "ENSMUSG00000016756.18"; transcript_id "ENSMUST00000050859.13"; gene_type "protein_coding"; gene_name "Cmah"; transcript_type "protein_coding"; transcript_name "Cmah-201"; exon_number 17; exon_id "ENSMUSE00000385452.5"; level 2; protein_id "ENSMUSP00000061045.6"; transcript_support_level "5"; mgi_id "MGI:103227"; tag "alternative_5_UTR"; tag "CAGE_supported_TSS"; tag "basic"; tag "appris_principal_1"; tag "CCDS"; ccdsid "CCDS26376.1"; havana_gene "OTTMUSG00000000727.1"; havana_transcript "OTTMUST00000165790.1";
chr13	ENSEMBL	UTR	24652603	24652626	0	+	.	gene_id "ENSMUSG00000016756.18"; transcript_id "ENSMUST00000167746.8"; gene_type "protein_coding"; gene_name "Cmah"; transcript_type "protein_coding"; transcript_name "Cmah-206"; exon_number 16; exon_id "ENSMUSE00000385452.5"; level 3; protein_id "ENSMUSP00000129007.2"; transcript_support_level "1"; mgi_id "MGI:103227"; tag "basic"; tag "appris_principal_1"; tag "CCDS"; ccdsid "CCDS26376.1"; havana_gene "OTTMUSG00000000727.1";
chr13	HAVANA	UTR	24652603	24652626	0	+	.	gene_id "ENSMUSG00000016756.18"; transcript_id "ENSMUST00000224819.2"; gene_type "protein_coding"; gene_name "Cmah"; transcript_type "protein_coding"; transcript_name "Cmah-208"; exon_number 13; exon_id "ENSMUSE00000385452.5"; level 2; protein_id "ENSMUSP00000153248.2"; mgi_id "MGI:103227"; tag "inferred_transcript_model"; tag "RNA_Seq_supported_only"; tag "basic"; havana_gene "OTTMUSG00000000727.1"; havana_transcript "OTTMUST00000165791.1";
chr13	HAVANA	UTR	24652603	24652626	0	+	.	gene_id "ENSMUSG00000016756.18"; transcript_id "ENSMUST00000110391.4"; gene_type "protein_coding"; gene_name "Cmah"; transcript_type "protein_coding"; transcript_name "Cmah-202"; exon_number 16; exon_id "ENSMUSE00000385452.5"; level 2; protein_id "ENSMUSP00000106021.3"; transcript_support_level "1"; mgi_id "MGI:103227"; tag "basic"; tag "Ensembl_canonical"; tag "GENCODE_Primary"; tag "appris_principal_1"; tag "CCDS"; ccdsid "CCDS26376.1"; havana_gene "OTTMUSG00000000727.1"; havana_transcript "OTTMUST00000001366.1";
chr13	HAVANA	UTR	24652603	24652626	0	+	.	gene_id "ENSMUSG00000016756.18"; transcript_id "ENSMUST00000224657.2"; gene_type "protein_coding"; gene_name "Cmah"; transcript_type "protein_coding"; transcript_name "Cmah-207"; exon_number 15; exon_id "ENSMUSE00000385452.5"; level 2; protein_id "ENSMUSP00000153495.2"; mgi_id "MGI:103227"; tag "alternative_5_UTR"; tag "CAGE_supported_TSS"; tag "basic"; tag "appris_principal_1"; tag "CCDS"; ccdsid "CCDS26376.1"; havana_gene "OTTMUSG00000000727.1"; havana_transcript "OTTMUST00000165792.1";
chr13	HAVANA	exon	24653754	24653823	0	+	.	gene_id "ENSMUSG00000016756.18"; transcript_id "ENSMUST00000050859.13"; gene_type "protein_coding"; gene_name "Cmah"; transcript_type "protein_coding"; transcript_name "Cmah-201"; exon_number 18; exon_id "ENSMUSE00001426515.2"; level 2; protein_id "ENSMUSP00000061045.6"; transcript_support_level "5"; mgi_id "MGI:103227"; tag "alternative_5_UTR"; tag "CAGE_supported_TSS"; tag "basic"; tag "appris_principal_1"; tag "CCDS"; ccdsid "CCDS26376.1"; havana_gene "OTTMUSG00000000727.1"; havana_transcript "OTTMUST00000165790.1";
chr13	HAVANA	UTR	24653754	24653823	0	+	.	gene_id "ENSMUSG00000016756.18"; transcript_id "ENSMUST00000050859.13"; gene_type "protein_coding"; gene_name "Cmah"; transcript_type "protein_coding"; transcript_name "Cmah-201"; exon_number 18; exon_id "ENSMUSE00001426515.2"; level 2; protein_id "ENSMUSP00000061045.6"; transcript_support_level "5"; mgi_id "MGI:103227"; tag "alternative_5_UTR"; tag "CAGE_supported_TSS"; tag "basic"; tag "appris_principal_1"; tag "CCDS"; ccdsid "CCDS26376.1"; havana_gene "OTTMUSG00000000727.1"; havana_transcript "OTTMUST00000165790.1";
chr13	HAVANA	exon	24653754	24654994	0	+	.	gene_id "ENSMUSG00000016756.18"; transcript_id "ENSMUST00000224657.2"; gene_type "protein_coding"; gene_name "Cmah"; transcript_type "protein_coding"; transcript_name "Cmah-207"; exon_number 16; exon_id "ENSMUSE00000683754.3"; level 2; protein_id "ENSMUSP00000153495.2"; mgi_id "MGI:103227"; tag "alternative_5_UTR"; tag "CAGE_supported_TSS"; tag "basic"; tag "appris_principal_1"; tag "CCDS"; ccdsid "CCDS26376.1"; havana_gene "OTTMUSG00000000727.1"; havana_transcript "OTTMUST00000165792.1";
chr13	HAVANA	UTR	24653754	24654994	0	+	.	gene_id "ENSMUSG00000016756.18"; transcript_id "ENSMUST00000224657.2"; gene_type "protein_coding"; gene_name "Cmah"; transcript_type "protein_coding"; transcript_name "Cmah-207"; exon_number 16; exon_id "ENSMUSE00000683754.3"; level 2; protein_id "ENSMUSP00000153495.2"; mgi_id "MGI:103227"; tag "alternative_5_UTR"; tag "CAGE_supported_TSS"; tag "basic"; tag "appris_principal_1"; tag "CCDS"; ccdsid "CCDS26376.1"; havana_gene "OTTMUSG00000000727.1"; havana_transcript "OTTMUST00000165792.1";
chr13	HAVANA	exon	24653754	24661248	0	+	.	gene_id "ENSMUSG00000016756.18"; transcript_id "ENSMUST00000110391.4"; gene_type "protein_coding"; gene_name "Cmah"; transcript_type "protein_coding"; transcript_name "Cmah-202"; exon_number 17; exon_id "ENSMUSE00001425430.2"; level 2; protein_id "ENSMUSP00000106021.3"; transcript_support_level "1"; mgi_id "MGI:103227"; tag "basic"; tag "Ensembl_canonical"; tag "GENCODE_Primary"; tag "appris_principal_1"; tag "CCDS"; ccdsid "CCDS26376.1"; havana_gene "OTTMUSG00000000727.1"; havana_transcript "OTTMUST00000001366.1";
chr13	HAVANA	UTR	24653754	24661248	0	+	.	gene_id "ENSMUSG00000016756.18"; transcript_id "ENSMUST00000110391.4"; gene_type "protein_coding"; gene_name "Cmah"; transcript_type "protein_coding"; transcript_name "Cmah-202"; exon_number 17; exon_id "ENSMUSE00001425430.2"; level 2; protein_id "ENSMUSP00000106021.3"; transcript_support_level "1"; mgi_id "MGI:103227"; tag "basic"; tag "Ensembl_canonical"; tag "GENCODE_Primary"; tag "appris_principal_1"; tag "CCDS"; ccdsid "CCDS26376.1"; havana_gene "OTTMUSG00000000727.1"; havana_transcript "OTTMUST00000001366.1";
chr13	ENSEMBL_gcm37	exon	24653754	24661248	7.07760979232795	+	.	gene_id "ENSMUSG00000016756.18"; transcript_id "ENSMUSG00000016756.18_tx_10"; exon_id "chr13_24653754_24661248_+"; exonnum "16"; txlen "9451";
chr13	ENSEMBL_gcm37	exon	24653754	24661248	6.02713158400336	+	.	gene_id "ENSMUSG00000016756.18"; transcript_id "ENSMUSG00000016756.18_tx_13"; exon_id "chr13_24653754_24661248_+"; exonnum "15"; txlen "9313";
chr13	ENSEMBL_gcm37	exon	24653754	24661248	4.98984623315384	+	.	gene_id "ENSMUSG00000016756.18"; transcript_id "ENSMUSG00000016756.18_tx_15"; exon_id "chr13_24653754_24661248_+"; exonnum "14"; txlen "9088";
chr13	ENSEMBL_gcm37	exon	24653754	24661248	4.98984623315384	+	.	gene_id "ENSMUSG00000016756.18"; transcript_id "ENSMUSG00000016756.18_tx_16"; exon_id "chr13_24653754_24661248_+"; exonnum "15"; txlen "9226";
chr13	ENSEMBL_gcm37	exon	24653754	24661248	3.10565222500518	+	.	gene_id "ENSMUSG00000016756.18"; transcript_id "ENSMUSG00000016756.18_tx_18"; exon_id "chr13_24653754_24661248_+"; exonnum "7"; txlen "8478";
chr13	ENSEMBL_gcm37	exon	24653754	24661248	1.42129383417371	+	.	gene_id "ENSMUSG00000016756.18"; transcript_id "ENSMUSG00000016756.18_tx_30"; exon_id "chr13_24653754_24661248_+"; exonnum "14"; txlen "9122";
chr13	ENSEMBL_gcm37	exon	24653754	24661248	1.41325259164433	+	.	gene_id "ENSMUSG00000016756.18"; transcript_id "ENSMUSG00000016756.18_tx_31"; exon_id "chr13_24653754_24661248_+"; exonnum "15"; txlen "9260";
chr13	ENSEMBL_gcm37	exon	24653754	24661248	0.662470132381825	+	.	gene_id "ENSMUSG00000016756.18"; transcript_id "ENSMUSG00000016756.18_tx_34"; exon_id "chr13_24653754_24661248_+"; exonnum "14"; txlen "9221";
chr13	ENSEMBL_gcm37	exon	24653754	24661248	0.662470132381825	+	.	gene_id "ENSMUSG00000016756.18"; transcript_id "ENSMUSG00000016756.18_tx_35"; exon_id "chr13_24653754_24661248_+"; exonnum "15"; txlen "9359";
chr13	ENSEMBL_gcm37	exon	24653754	24661248	0.556159910477475	+	.	gene_id "ENSMUSG00000016756.18"; transcript_id "ENSMUSG00000016756.18_tx_38"; exon_id "chr13_24653754_24661248_+"; exonnum "13"; txlen "9030";
chr13	ENSEMBL_gcm37	exon	24653754	24661248	0.556159910477475	+	.	gene_id "ENSMUSG00000016756.18"; transcript_id "ENSMUSG00000016756.18_tx_39"; exon_id "chr13_24653754_24661248_+"; exonnum "14"; txlen "9168";
chr13	ENSEMBL_gcm37	exon	24653754	24661248	0.137064837611159	+	.	gene_id "ENSMUSG00000016756.18"; transcript_id "ENSMUSG00000016756.18_tx_42"; exon_id "chr13_24653754_24661248_+"; exonnum "18"; txlen "9856";
chr13	ENSEMBL_gcm37	exon	24653754	24661248	8.26959129403475	+	.	gene_id "ENSMUSG00000016756.18"; transcript_id "ENSMUSG00000016756.18_tx_7"; exon_id "chr13_24653754_24661248_+"; exonnum "16"; txlen "9417";
chr13	ENSEMBL_gcm37	exon	24653754	24661248	7.85452394865149	+	.	gene_id "ENSMUSG00000016756.18"; transcript_id "ENSMUSG00000016756.18_tx_9"; exon_id "chr13_24653754_24661248_+"; exonnum "15"; txlen "9279";
chr13	ENSEMBL	exon	24653754	24661268	0	+	.	gene_id "ENSMUSG00000016756.18"; transcript_id "ENSMUST00000167746.8"; gene_type "protein_coding"; gene_name "Cmah"; transcript_type "protein_coding"; transcript_name "Cmah-206"; exon_number 17; exon_id "ENSMUSE00000683756.3"; level 3; protein_id "ENSMUSP00000129007.2"; transcript_support_level "1"; mgi_id "MGI:103227"; tag "basic"; tag "appris_principal_1"; tag "CCDS"; ccdsid "CCDS26376.1"; havana_gene "OTTMUSG00000000727.1";
chr13	ENSEMBL	UTR	24653754	24661268	0	+	.	gene_id "ENSMUSG00000016756.18"; transcript_id "ENSMUST00000167746.8"; gene_type "protein_coding"; gene_name "Cmah"; transcript_type "protein_coding"; transcript_name "Cmah-206"; exon_number 17; exon_id "ENSMUSE00000683756.3"; level 3; protein_id "ENSMUSP00000129007.2"; transcript_support_level "1"; mgi_id "MGI:103227"; tag "basic"; tag "appris_principal_1"; tag "CCDS"; ccdsid "CCDS26376.1"; havana_gene "OTTMUSG00000000727.1";
chr13	HAVANA	exon	24653754	24661360	0	+	.	gene_id "ENSMUSG00000016756.18"; transcript_id "ENSMUST00000224819.2"; gene_type "protein_coding"; gene_name "Cmah"; transcript_type "protein_coding"; transcript_name "Cmah-208"; exon_number 14; exon_id "ENSMUSE00001428025.2"; level 2; protein_id "ENSMUSP00000153248.2"; mgi_id "MGI:103227"; tag "inferred_transcript_model"; tag "RNA_Seq_supported_only"; tag "basic"; havana_gene "OTTMUSG00000000727.1"; havana_transcript "OTTMUST00000165791.1";
chr13	HAVANA	UTR	24653754	24661360	0	+	.	gene_id "ENSMUSG00000016756.18"; transcript_id "ENSMUST00000224819.2"; gene_type "protein_coding"; gene_name "Cmah"; transcript_type "protein_coding"; transcript_name "Cmah-208"; exon_number 14; exon_id "ENSMUSE00001428025.2"; level 2; protein_id "ENSMUSP00000153248.2"; mgi_id "MGI:103227"; tag "inferred_transcript_model"; tag "RNA_Seq_supported_only"; tag "basic"; havana_gene "OTTMUSG00000000727.1"; havana_transcript "OTTMUST00000165791.1";
chr13	HAVANA	UTR	24685508	24685594	0	+	.	gene_id "ENSMUSG00000036006.21"; transcript_id "ENSMUST00000238974.2"; gene_type "protein_coding"; gene_name "Ripor2"; transcript_type "protein_coding"; transcript_name "Ripor2-214"; exon_number 1; exon_id "ENSMUSE00001465156.2"; level 2; protein_id "ENSMUSP00000159186.2"; mgi_id "MGI:2444879"; tag "not_organism_supported"; tag "basic"; tag "appris_alternative_2"; havana_gene "OTTMUSG00000000609.1"; havana_transcript "OTTMUST00000181868.1";
chr13	HAVANA	exon	24685508	24685670	0	+	.	gene_id "ENSMUSG00000036006.21"; transcript_id "ENSMUST00000238974.2"; gene_type "protein_coding"; gene_name "Ripor2"; transcript_type "protein_coding"; transcript_name "Ripor2-214"; exon_number 1; exon_id "ENSMUSE00001465156.2"; level 2; protein_id "ENSMUSP00000159186.2"; mgi_id "MGI:2444879"; tag "not_organism_supported"; tag "basic"; tag "appris_alternative_2"; havana_gene "OTTMUSG00000000609.1"; havana_transcript "OTTMUST00000181868.1";
chr13	HAVANA	transcript	24685508	24889181	0	+	.	gene_id "ENSMUSG00000036006.21"; transcript_id "ENSMUST00000238974.2"; gene_type "protein_coding"; gene_name "Ripor2"; transcript_type "protein_coding"; transcript_name "Ripor2-214"; level 2; protein_id "ENSMUSP00000159186.2"; mgi_id "MGI:2444879"; tag "not_organism_supported"; tag "basic"; tag "appris_alternative_2"; havana_gene "OTTMUSG00000000609.1"; havana_transcript "OTTMUST00000181868.1";
chr13	HAVANA	gene	24685508	24917799	0	+	.	gene_id "ENSMUSG00000036006.21"; gene_type "protein_coding"; gene_name "Ripor2"; level 1; mgi_id "MGI:2444879"; havana_gene "OTTMUSG00000000609.1";
chr13	HAVANA	start_codon	24685595	24685597	0	+	0	gene_id "ENSMUSG00000036006.21"; transcript_id "ENSMUST00000238974.2"; gene_type "protein_coding"; gene_name "Ripor2"; transcript_type "protein_coding"; transcript_name "Ripor2-214"; exon_number 1; exon_id "ENSMUSE00001465156.2"; level 2; protein_id "ENSMUSP00000159186.2"; mgi_id "MGI:2444879"; tag "not_organism_supported"; tag "basic"; tag "appris_alternative_2"; havana_gene "OTTMUSG00000000609.1"; havana_transcript "OTTMUST00000181868.1";
chr13	HAVANA	CDS	24685595	24685670	0	+	0	gene_id "ENSMUSG00000036006.21"; transcript_id "ENSMUST00000238974.2"; gene_type "protein_coding"; gene_name "Ripor2"; transcript_type "protein_coding"; transcript_name "Ripor2-214"; exon_number 1; exon_id "ENSMUSE00001465156.2"; level 2; protein_id "ENSMUSP00000159186.2"; mgi_id "MGI:2444879"; tag "not_organism_supported"; tag "basic"; tag "appris_alternative_2"; havana_gene "OTTMUSG00000000609.1"; havana_transcript "OTTMUST00000181868.1";
chr13	sragcm37_es	exon	24759587	24759694	4.07664820773732	+	.	gene_id "ENSMUSG00000036006.21"; transcript_id "ENSMUSG00000036006.21_tx_10"; exon_id "chr13_24759587_24759694_+"; exonnum "1"; txlen "3008";
chr13	sragcm37_es	exon	24759587	24759694	4.72214181213167	+	.	gene_id "ENSMUSG00000036006.21"; transcript_id "ENSMUSG00000036006.21_tx_9"; exon_id "chr13_24759587_24759694_+"; exonnum "1"; txlen "5301";
chr13	HAVANA	exon	24766172	24766328	0	+	.	gene_id "ENSMUSG00000036006.21"; transcript_id "ENSMUST00000110383.8"; gene_type "protein_coding"; gene_name "Ripor2"; transcript_type "protein_coding"; transcript_name "Ripor2-204"; exon_number 1; exon_id "ENSMUSE00000683724.2"; level 1; protein_id "ENSMUSP00000106012.2"; transcript_support_level "1"; mgi_id "MGI:2444879"; tag "basic"; tag "appris_alternative_2"; tag "exp_conf"; tag "CCDS"; ccdsid "CCDS70438.1"; havana_gene "OTTMUSG00000000609.1"; havana_transcript "OTTMUST00000061985.1";
chr13	HAVANA	UTR	24766172	24766328	0	+	.	gene_id "ENSMUSG00000036006.21"; transcript_id "ENSMUST00000110383.8"; gene_type "protein_coding"; gene_name "Ripor2"; transcript_type "protein_coding"; transcript_name "Ripor2-204"; exon_number 1; exon_id "ENSMUSE00000683724.2"; level 1; protein_id "ENSMUSP00000106012.2"; transcript_support_level "1"; mgi_id "MGI:2444879"; tag "basic"; tag "appris_alternative_2"; tag "exp_conf"; tag "CCDS"; ccdsid "CCDS70438.1"; havana_gene "OTTMUSG00000000609.1"; havana_transcript "OTTMUST00000061985.1";
chr13	HAVANA	transcript	24766172	24917799	0	+	.	gene_id "ENSMUSG00000036006.21"; transcript_id "ENSMUST00000110383.8"; gene_type "protein_coding"; gene_name "Ripor2"; transcript_type "protein_coding"; transcript_name "Ripor2-204"; level 1; protein_id "ENSMUSP00000106012.2"; transcript_support_level "1"; mgi_id "MGI:2444879"; tag "basic"; tag "appris_alternative_2"; tag "exp_conf"; tag "CCDS"; ccdsid "CCDS70438.1"; havana_gene "OTTMUSG00000000609.1"; havana_transcript "OTTMUST00000061985.1";
chr13	HAVANA	UTR	24798593	24798672	0	+	.	gene_id "ENSMUSG00000036006.21"; transcript_id "ENSMUST00000091694.10"; gene_type "protein_coding"; gene_name "Ripor2"; transcript_type "protein_coding"; transcript_name "Ripor2-203"; exon_number 1; exon_id "ENSMUSE00001295198.2"; level 2; protein_id "ENSMUSP00000089286.4"; transcript_support_level "1"; mgi_id "MGI:2444879"; tag "basic"; tag "appris_principal_2"; tag "CCDS"; ccdsid "CCDS26377.2"; havana_gene "OTTMUSG00000000609.1"; havana_transcript "OTTMUST00000001208.1";
chr13	HAVANA	exon	24798593	24798730	0	+	.	gene_id "ENSMUSG00000036006.21"; transcript_id "ENSMUST00000134370.8"; gene_type "protein_coding"; gene_name "Ripor2"; transcript_type "retained_intron"; transcript_name "Ripor2-207"; exon_number 1; exon_id "ENSMUSE00001298194.2"; level 2; transcript_support_level "2"; mgi_id "MGI:2444879"; havana_gene "OTTMUSG00000000609.1"; havana_transcript "OTTMUST00000061984.1";
chr13	HAVANA	exon	24798593	24798730	0	+	.	gene_id "ENSMUSG00000036006.21"; transcript_id "ENSMUST00000091694.10"; gene_type "protein_coding"; gene_name "Ripor2"; transcript_type "protein_coding"; transcript_name "Ripor2-203"; exon_number 1; exon_id "ENSMUSE00001295198.2"; level 2; protein_id "ENSMUSP00000089286.4"; transcript_support_level "1"; mgi_id "MGI:2444879"; tag "basic"; tag "appris_principal_2"; tag "CCDS"; ccdsid "CCDS26377.2"; havana_gene "OTTMUSG00000000609.1"; havana_transcript "OTTMUST00000001208.1";
chr13	HAVANA	transcript	24798593	24886145	0	+	.	gene_id "ENSMUSG00000036006.21"; transcript_id "ENSMUST00000134370.8"; gene_type "protein_coding"; gene_name "Ripor2"; transcript_type "retained_intron"; transcript_name "Ripor2-207"; level 2; transcript_support_level "2"; mgi_id "MGI:2444879"; havana_gene "OTTMUSG00000000609.1"; havana_transcript "OTTMUST00000061984.1";
chr13	HAVANA	transcript	24798593	24889984	0	+	.	gene_id "ENSMUSG00000036006.21"; transcript_id "ENSMUST00000091694.10"; gene_type "protein_coding"; gene_name "Ripor2"; transcript_type "protein_coding"; transcript_name "Ripor2-203"; level 2; protein_id "ENSMUSP00000089286.4"; transcript_support_level "1"; mgi_id "MGI:2444879"; tag "basic"; tag "appris_principal_2"; tag "CCDS"; ccdsid "CCDS26377.2"; havana_gene "OTTMUSG00000000609.1"; havana_transcript "OTTMUST00000001208.1";
chr13	HAVANA	UTR	24798610	24798672	0	+	.	gene_id "ENSMUSG00000036006.21"; transcript_id "ENSMUST00000132689.8"; gene_type "protein_coding"; gene_name "Ripor2"; transcript_type "nonsense_mediated_decay"; transcript_name "Ripor2-206"; exon_number 1; exon_id "ENSMUSE00000762993.2"; level 2; protein_id "ENSMUSP00000115689.2"; transcript_support_level "1"; mgi_id "MGI:2444879"; havana_gene "OTTMUSG00000000609.1"; havana_transcript "OTTMUST00000001207.1";
chr13	HAVANA	exon	24798610	24798730	0	+	.	gene_id "ENSMUSG00000036006.21"; transcript_id "ENSMUST00000132689.8"; gene_type "protein_coding"; gene_name "Ripor2"; transcript_type "nonsense_mediated_decay"; transcript_name "Ripor2-206"; exon_number 1; exon_id "ENSMUSE00000762993.2"; level 2; protein_id "ENSMUSP00000115689.2"; transcript_support_level "1"; mgi_id "MGI:2444879"; havana_gene "OTTMUSG00000000609.1"; havana_transcript "OTTMUST00000001207.1";
chr13	HAVANA	transcript	24798610	24889880	0	+	.	gene_id "ENSMUSG00000036006.21"; transcript_id "ENSMUST00000132689.8"; gene_type "protein_coding"; gene_name "Ripor2"; transcript_type "nonsense_mediated_decay"; transcript_name "Ripor2-206"; level 2; protein_id "ENSMUSP00000115689.2"; transcript_support_level "1"; mgi_id "MGI:2444879"; havana_gene "OTTMUSG00000000609.1"; havana_transcript "OTTMUST00000001207.1";
chr13	sragcm37_mid	exon	24798639	24798730	1.82813210518901	+	.	gene_id "ENSMUSG00000036006.21"; transcript_id "ENSMUSG00000036006.21_tx_15"; exon_id "chr13_24798639_24798730_+"; exonnum "1"; txlen "3118";
chr13	sragcm37_mid	exon	24798639	24798730	1.82813210518901	+	.	gene_id "ENSMUSG00000036006.21"; transcript_id "ENSMUSG00000036006.21_tx_16"; exon_id "chr13_24798639_24798730_+"; exonnum "1"; txlen "5411";
chr13	HAVANA	start_codon	24798673	24798675	0	+	0	gene_id "ENSMUSG00000036006.21"; transcript_id "ENSMUST00000091694.10"; gene_type "protein_coding"; gene_name "Ripor2"; transcript_type "protein_coding"; transcript_name "Ripor2-203"; exon_number 1; exon_id "ENSMUSE00001295198.2"; level 2; protein_id "ENSMUSP00000089286.4"; transcript_support_level "1"; mgi_id "MGI:2444879"; tag "basic"; tag "appris_principal_2"; tag "CCDS"; ccdsid "CCDS26377.2"; havana_gene "OTTMUSG00000000609.1"; havana_transcript "OTTMUST00000001208.1";
chr13	HAVANA	start_codon	24798673	24798675	0	+	0	gene_id "ENSMUSG00000036006.21"; transcript_id "ENSMUST00000132689.8"; gene_type "protein_coding"; gene_name "Ripor2"; transcript_type "nonsense_mediated_decay"; transcript_name "Ripor2-206"; exon_number 1; exon_id "ENSMUSE00000762993.2"; level 2; protein_id "ENSMUSP00000115689.2"; transcript_support_level "1"; mgi_id "MGI:2444879"; havana_gene "OTTMUSG00000000609.1"; havana_transcript "OTTMUST00000001207.1";
chr13	HAVANA	CDS	24798673	24798730	0	+	0	gene_id "ENSMUSG00000036006.21"; transcript_id "ENSMUST00000091694.10"; gene_type "protein_coding"; gene_name "Ripor2"; transcript_type "protein_coding"; transcript_name "Ripor2-203"; exon_number 1; exon_id "ENSMUSE00001295198.2"; level 2; protein_id "ENSMUSP00000089286.4"; transcript_support_level "1"; mgi_id "MGI:2444879"; tag "basic"; tag "appris_principal_2"; tag "CCDS"; ccdsid "CCDS26377.2"; havana_gene "OTTMUSG00000000609.1"; havana_transcript "OTTMUST00000001208.1";
chr13	HAVANA	CDS	24798673	24798730	0	+	0	gene_id "ENSMUSG00000036006.21"; transcript_id "ENSMUST00000132689.8"; gene_type "protein_coding"; gene_name "Ripor2"; transcript_type "nonsense_mediated_decay"; transcript_name "Ripor2-206"; exon_number 1; exon_id "ENSMUSE00000762993.2"; level 2; protein_id "ENSMUSP00000115689.2"; transcript_support_level "1"; mgi_id "MGI:2444879"; havana_gene "OTTMUSG00000000609.1"; havana_transcript "OTTMUST00000001207.1";
chr13	HAVANA	UTR	24822631	24822870	0	+	.	gene_id "ENSMUSG00000036006.21"; transcript_id "ENSMUST00000110384.9"; gene_type "protein_coding"; gene_name "Ripor2"; transcript_type "protein_coding"; transcript_name "Ripor2-205"; exon_number 1; exon_id "ENSMUSE00000897736.2"; level 2; protein_id "ENSMUSP00000106013.3"; transcript_support_level "1"; mgi_id "MGI:2444879"; tag "basic"; tag "Ensembl_canonical"; tag "GENCODE_Primary"; tag "appris_alternative_2"; tag "CCDS"; ccdsid "CCDS36622.1"; havana_gene "OTTMUSG00000000609.1"; havana_transcript "OTTMUST00000001209.1";
chr13	HAVANA	exon	24822631	24822919	0	+	.	gene_id "ENSMUSG00000036006.21"; transcript_id "ENSMUST00000110384.9"; gene_type "protein_coding"; gene_name "Ripor2"; transcript_type "protein_coding"; transcript_name "Ripor2-205"; exon_number 1; exon_id "ENSMUSE00000897736.2"; level 2; protein_id "ENSMUSP00000106013.3"; transcript_support_level "1"; mgi_id "MGI:2444879"; tag "basic"; tag "Ensembl_canonical"; tag "GENCODE_Primary"; tag "appris_alternative_2"; tag "CCDS"; ccdsid "CCDS36622.1"; havana_gene "OTTMUSG00000000609.1"; havana_transcript "OTTMUST00000001209.1";
chr13	HAVANA	transcript	24822631	24917799	0	+	.	gene_id "ENSMUSG00000036006.21"; transcript_id "ENSMUST00000110384.9"; gene_type "protein_coding"; gene_name "Ripor2"; transcript_type "protein_coding"; transcript_name "Ripor2-205"; level 2; protein_id "ENSMUSP00000106013.3"; transcript_support_level "1"; mgi_id "MGI:2444879"; tag "basic"; tag "Ensembl_canonical"; tag "GENCODE_Primary"; tag "appris_alternative_2"; tag "CCDS"; ccdsid "CCDS36622.1"; havana_gene "OTTMUSG00000000609.1"; havana_transcript "OTTMUST00000001209.1";
chr13	HAVANA	exon	24822633	24822919	0	+	.	gene_id "ENSMUSG00000036006.21"; transcript_id "ENSMUST00000177298.8"; gene_type "protein_coding"; gene_name "Ripor2"; transcript_type "retained_intron"; transcript_name "Ripor2-212"; exon_number 1; exon_id "ENSMUSE00000958630.2"; level 2; transcript_support_level "2"; mgi_id "MGI:2444879"; havana_gene "OTTMUSG00000000609.1"; havana_transcript "OTTMUST00000103706.1";
chr13	HAVANA	transcript	24822633	24855988	0	+	.	gene_id "ENSMUSG00000036006.21"; transcript_id "ENSMUST00000177298.8"; gene_type "protein_coding"; gene_name "Ripor2"; transcript_type "retained_intron"; transcript_name "Ripor2-212"; level 2; transcript_support_level "2"; mgi_id "MGI:2444879"; havana_gene "OTTMUSG00000000609.1"; havana_transcript "OTTMUST00000103706.1";
chr13	HAVANA	UTR	24822667	24822870	0	+	.	gene_id "ENSMUSG00000036006.21"; transcript_id "ENSMUST00000058009.16"; gene_type "protein_coding"; gene_name "Ripor2"; transcript_type "protein_coding"; transcript_name "Ripor2-202"; exon_number 1; exon_id "ENSMUSE00000952895.2"; level 1; protein_id "ENSMUSP00000051342.10"; transcript_support_level "2"; mgi_id "MGI:2444879"; tag "basic"; tag "exp_conf"; havana_gene "OTTMUSG00000000609.1"; havana_transcript "OTTMUST00000103707.1";
chr13	HAVANA	exon	24822667	24822919	0	+	.	gene_id "ENSMUSG00000036006.21"; transcript_id "ENSMUST00000058009.16"; gene_type "protein_coding"; gene_name "Ripor2"; transcript_type "protein_coding"; transcript_name "Ripor2-202"; exon_number 1; exon_id "ENSMUSE00000952895.2"; level 1; protein_id "ENSMUSP00000051342.10"; transcript_support_level "2"; mgi_id "MGI:2444879"; tag "basic"; tag "exp_conf"; havana_gene "OTTMUSG00000000609.1"; havana_transcript "OTTMUST00000103707.1";
chr13	ENSEMBL_gcm37	exon	24822667	24822919	2.70709881137032	+	.	gene_id "ENSMUSG00000036006.21"; transcript_id "ENSMUSG00000036006.21_tx_11"; exon_id "chr13_24822667_24822919_+"; exonnum "1"; txlen "3208";
chr13	ENSEMBL_gcm37	exon	24822667	24822919	2.70709881137032	+	.	gene_id "ENSMUSG00000036006.21"; transcript_id "ENSMUSG00000036006.21_tx_12"; exon_id "chr13_24822667_24822919_+"; exonnum "1"; txlen "5501";
chr13	ENSEMBL_gcm37	exon	24822667	24822919	2.60724289845985	+	.	gene_id "ENSMUSG00000036006.21"; transcript_id "ENSMUSG00000036006.21_tx_13"; exon_id "chr13_24822667_24822919_+"; exonnum "1"; txlen "3334";
chr13	ENSEMBL_gcm37	exon	24822667	24822919	2.60724289845985	+	.	gene_id "ENSMUSG00000036006.21"; transcript_id "ENSMUSG00000036006.21_tx_14"; exon_id "chr13_24822667_24822919_+"; exonnum "1"; txlen "5627";
chr13	HAVANA	transcript	24822667	24881483	0	+	.	gene_id "ENSMUSG00000036006.21"; transcript_id "ENSMUST00000058009.16"; gene_type "protein_coding"; gene_name "Ripor2"; transcript_type "protein_coding"; transcript_name "Ripor2-202"; level 1; protein_id "ENSMUSP00000051342.10"; transcript_support_level "2"; mgi_id "MGI:2444879"; tag "basic"; tag "exp_conf"; havana_gene "OTTMUSG00000000609.1"; havana_transcript "OTTMUST00000103707.1";
chr13	HAVANA	UTR	24822679	24822870	0	+	.	gene_id "ENSMUSG00000036006.21"; transcript_id "ENSMUST00000038477.7"; gene_type "protein_coding"; gene_name "Ripor2"; transcript_type "protein_coding"; transcript_name "Ripor2-201"; exon_number 1; exon_id "ENSMUSE00000728687.2"; level 2; protein_id "ENSMUSP00000043663.7"; transcript_support_level "1"; mgi_id "MGI:2444879"; tag "basic"; tag "appris_alternative_2"; tag "CCDS"; ccdsid "CCDS36623.1"; havana_gene "OTTMUSG00000000609.1"; havana_transcript "OTTMUST00000061986.1";
chr13	HAVANA	exon	24822679	24822919	0	+	.	gene_id "ENSMUSG00000036006.21"; transcript_id "ENSMUST00000038477.7"; gene_type "protein_coding"; gene_name "Ripor2"; transcript_type "protein_coding"; transcript_name "Ripor2-201"; exon_number 1; exon_id "ENSMUSE00000728687.2"; level 2; protein_id "ENSMUSP00000043663.7"; transcript_support_level "1"; mgi_id "MGI:2444879"; tag "basic"; tag "appris_alternative_2"; tag "CCDS"; ccdsid "CCDS36623.1"; havana_gene "OTTMUSG00000000609.1"; havana_transcript "OTTMUST00000061986.1";
chr13	HAVANA	transcript	24822679	24889984	0	+	.	gene_id "ENSMUSG00000036006.21"; transcript_id "ENSMUST00000038477.7"; gene_type "protein_coding"; gene_name "Ripor2"; transcript_type "protein_coding"; transcript_name "Ripor2-201"; level 2; protein_id "ENSMUSP00000043663.7"; transcript_support_level "1"; mgi_id "MGI:2444879"; tag "basic"; tag "appris_alternative_2"; tag "CCDS"; ccdsid "CCDS36623.1"; havana_gene "OTTMUSG00000000609.1"; havana_transcript "OTTMUST00000061986.1";
chr13	HAVANA	exon	24822696	24822919	0	+	.	gene_id "ENSMUSG00000036006.21"; transcript_id "ENSMUST00000138547.8"; gene_type "protein_coding"; gene_name "Ripor2"; transcript_type "retained_intron"; transcript_name "Ripor2-208"; exon_number 1; exon_id "ENSMUSE00000837358.2"; level 2; transcript_support_level "1"; mgi_id "MGI:2444879"; havana_gene "OTTMUSG00000000609.1"; havana_transcript "OTTMUST00000061987.1";
chr13	HAVANA	transcript	24822696	24879708	0	+	.	gene_id "ENSMUSG00000036006.21"; transcript_id "ENSMUST00000138547.8"; gene_type "protein_coding"; gene_name "Ripor2"; transcript_type "retained_intron"; transcript_name "Ripor2-208"; level 2; transcript_support_level "1"; mgi_id "MGI:2444879"; havana_gene "OTTMUSG00000000609.1"; havana_transcript "OTTMUST00000061987.1";
chr13	HAVANA	start_codon	24822871	24822873	0	+	0	gene_id "ENSMUSG00000036006.21"; transcript_id "ENSMUST00000110384.9"; gene_type "protein_coding"; gene_name "Ripor2"; transcript_type "protein_coding"; transcript_name "Ripor2-205"; exon_number 1; exon_id "ENSMUSE00000897736.2"; level 2; protein_id "ENSMUSP00000106013.3"; transcript_support_level "1"; mgi_id "MGI:2444879"; tag "basic"; tag "Ensembl_canonical"; tag "GENCODE_Primary"; tag "appris_alternative_2"; tag "CCDS"; ccdsid "CCDS36622.1"; havana_gene "OTTMUSG00000000609.1"; havana_transcript "OTTMUST00000001209.1";
chr13	HAVANA	start_codon	24822871	24822873	0	+	0	gene_id "ENSMUSG00000036006.21"; transcript_id "ENSMUST00000058009.16"; gene_type "protein_coding"; gene_name "Ripor2"; transcript_type "protein_coding"; transcript_name "Ripor2-202"; exon_number 1; exon_id "ENSMUSE00000952895.2"; level 1; protein_id "ENSMUSP00000051342.10"; transcript_support_level "2"; mgi_id "MGI:2444879"; tag "basic"; tag "exp_conf"; havana_gene "OTTMUSG00000000609.1"; havana_transcript "OTTMUST00000103707.1";
chr13	HAVANA	start_codon	24822871	24822873	0	+	0	gene_id "ENSMUSG00000036006.21"; transcript_id "ENSMUST00000038477.7"; gene_type "protein_coding"; gene_name "Ripor2"; transcript_type "protein_coding"; transcript_name "Ripor2-201"; exon_number 1; exon_id "ENSMUSE00000728687.2"; level 2; protein_id "ENSMUSP00000043663.7"; transcript_support_level "1"; mgi_id "MGI:2444879"; tag "basic"; tag "appris_alternative_2"; tag "CCDS"; ccdsid "CCDS36623.1"; havana_gene "OTTMUSG00000000609.1"; havana_transcript "OTTMUST00000061986.1";
chr13	HAVANA	CDS	24822871	24822919	0	+	0	gene_id "ENSMUSG00000036006.21"; transcript_id "ENSMUST00000110384.9"; gene_type "protein_coding"; gene_name "Ripor2"; transcript_type "protein_coding"; transcript_name "Ripor2-205"; exon_number 1; exon_id "ENSMUSE00000897736.2"; level 2; protein_id "ENSMUSP00000106013.3"; transcript_support_level "1"; mgi_id "MGI:2444879"; tag "basic"; tag "Ensembl_canonical"; tag "GENCODE_Primary"; tag "appris_alternative_2"; tag "CCDS"; ccdsid "CCDS36622.1"; havana_gene "OTTMUSG00000000609.1"; havana_transcript "OTTMUST00000001209.1";
chr13	HAVANA	CDS	24822871	24822919	0	+	0	gene_id "ENSMUSG00000036006.21"; transcript_id "ENSMUST00000058009.16"; gene_type "protein_coding"; gene_name "Ripor2"; transcript_type "protein_coding"; transcript_name "Ripor2-202"; exon_number 1; exon_id "ENSMUSE00000952895.2"; level 1; protein_id "ENSMUSP00000051342.10"; transcript_support_level "2"; mgi_id "MGI:2444879"; tag "basic"; tag "exp_conf"; havana_gene "OTTMUSG00000000609.1"; havana_transcript "OTTMUST00000103707.1";
chr13	HAVANA	CDS	24822871	24822919	0	+	0	gene_id "ENSMUSG00000036006.21"; transcript_id "ENSMUST00000038477.7"; gene_type "protein_coding"; gene_name "Ripor2"; transcript_type "protein_coding"; transcript_name "Ripor2-201"; exon_number 1; exon_id "ENSMUSE00000728687.2"; level 2; protein_id "ENSMUSP00000043663.7"; transcript_support_level "1"; mgi_id "MGI:2444879"; tag "basic"; tag "appris_alternative_2"; tag "CCDS"; ccdsid "CCDS36623.1"; havana_gene "OTTMUSG00000000609.1"; havana_transcript "OTTMUST00000061986.1";
chr13	sragcm37_mid	exon	24823061	24823217	1.12062213373547	+	.	gene_id "ENSMUSG00000036006.21"; transcript_id "ENSMUSG00000036006.21_tx_20"; exon_id "chr13_24823061_24823217_+"; exonnum "1"; txlen "3112";
chr13	sragcm37_mid	exon	24823061	24823217	1.12062213373547	+	.	gene_id "ENSMUSG00000036006.21"; transcript_id "ENSMUSG00000036006.21_tx_21"; exon_id "chr13_24823061_24823217_+"; exonnum "1"; txlen "5405";
chr13	sragcm37_mid	exon	24823061	24823217	1.02076622082501	+	.	gene_id "ENSMUSG00000036006.21"; transcript_id "ENSMUSG00000036006.21_tx_29"; exon_id "chr13_24823061_24823217_+"; exonnum "1"; txlen "3238";
chr13	sragcm37_mid	exon	24823061	24823217	1.02076622082501	+	.	gene_id "ENSMUSG00000036006.21"; transcript_id "ENSMUSG00000036006.21_tx_30"; exon_id "chr13_24823061_24823217_+"; exonnum "1"; txlen "5531";
chr13	sragcm37_mid	exon	24823061	24823217	11.8502145783299	+	.	gene_id "ENSMUSG00000036006.21"; transcript_id "ENSMUSG00000036006.21_tx_7"; exon_id "chr13_24823061_24823217_+"; exonnum "1"; txlen "3183";
chr13	sragcm37_mid	exon	24823061	24823217	11.8502145783299	+	.	gene_id "ENSMUSG00000036006.21"; transcript_id "ENSMUSG00000036006.21_tx_8"; exon_id "chr13_24823061_24823217_+"; exonnum "1"; txlen "5476";
chr13	sragcm37_es	exon	24823301	24823419	0.965170942379553	+	.	gene_id "ENSMUSG00000036006.21"; transcript_id "ENSMUSG00000036006.21_tx_32"; exon_id "chr13_24823301_24823419_+"; exonnum "1"; txlen "3019";
chr13	sragcm37_es	exon	24823301	24823419	0.965170942379553	+	.	gene_id "ENSMUSG00000036006.21"; transcript_id "ENSMUSG00000036006.21_tx_33"; exon_id "chr13_24823301_24823419_+"; exonnum "1"; txlen "5438";
chr13	sragcm37_es	exon	24823301	24823419	0.965170942379553	+	.	gene_id "ENSMUSG00000036006.21"; transcript_id "ENSMUSG00000036006.21_tx_34"; exon_id "chr13_24823301_24823419_+"; exonnum "1"; txlen "5312";
chr13	sragcm37_es	exon	24823301	24823419	0.965170942379553	+	.	gene_id "ENSMUSG00000036006.21"; transcript_id "ENSMUSG00000036006.21_tx_35"; exon_id "chr13_24823301_24823419_+"; exonnum "1"; txlen "3145";
chr13	sragcm37_mid	exon	24826913	24826967	2.70709881137032	+	.	gene_id "ENSMUSG00000036006.21"; transcript_id "ENSMUSG00000036006.21_tx_11"; exon_id "chr13_24826913_24826967_+"; exonnum "2"; txlen "3208";
chr13	sragcm37_mid	exon	24826913	24826967	2.70709881137032	+	.	gene_id "ENSMUSG00000036006.21"; transcript_id "ENSMUSG00000036006.21_tx_12"; exon_id "chr13_24826913_24826967_+"; exonnum "2"; txlen "5501";
chr13	sragcm37_mid	exon	24826913	24826967	2.60724289845985	+	.	gene_id "ENSMUSG00000036006.21"; transcript_id "ENSMUSG00000036006.21_tx_13"; exon_id "chr13_24826913_24826967_+"; exonnum "2"; txlen "3334";
chr13	sragcm37_mid	exon	24826913	24826967	2.60724289845985	+	.	gene_id "ENSMUSG00000036006.21"; transcript_id "ENSMUSG00000036006.21_tx_14"; exon_id "chr13_24826913_24826967_+"; exonnum "2"; txlen "5627";
chr13	sragcm37_mid	exon	24826913	24826967	1.12062213373547	+	.	gene_id "ENSMUSG00000036006.21"; transcript_id "ENSMUSG00000036006.21_tx_20"; exon_id "chr13_24826913_24826967_+"; exonnum "2"; txlen "3112";
chr13	sragcm37_mid	exon	24826913	24826967	1.12062213373547	+	.	gene_id "ENSMUSG00000036006.21"; transcript_id "ENSMUSG00000036006.21_tx_21"; exon_id "chr13_24826913_24826967_+"; exonnum "2"; txlen "5405";
chr13	sragcm37_mid	exon	24826913	24826967	1.02076622082501	+	.	gene_id "ENSMUSG00000036006.21"; transcript_id "ENSMUSG00000036006.21_tx_29"; exon_id "chr13_24826913_24826967_+"; exonnum "2"; txlen "3238";
chr13	sragcm37_mid	exon	24826913	24826967	1.02076622082501	+	.	gene_id "ENSMUSG00000036006.21"; transcript_id "ENSMUSG00000036006.21_tx_30"; exon_id "chr13_24826913_24826967_+"; exonnum "2"; txlen "5531";
chr13	HAVANA	CDS	24849392	24849453	0	+	2	gene_id "ENSMUSG00000036006.21"; transcript_id "ENSMUST00000132689.8"; gene_type "protein_coding"; gene_name "Ripor2"; transcript_type "nonsense_mediated_decay"; transcript_name "Ripor2-206"; exon_number 2; exon_id "ENSMUSE00000837068.2"; level 2; protein_id "ENSMUSP00000115689.2"; transcript_support_level "1"; mgi_id "MGI:2444879"; havana_gene "OTTMUSG00000000609.1"; havana_transcript "OTTMUST00000001207.1";
chr13	HAVANA	exon	24849392	24849631	0	+	.	gene_id "ENSMUSG00000036006.21"; transcript_id "ENSMUST00000132689.8"; gene_type "protein_coding"; gene_name "Ripor2"; transcript_type "nonsense_mediated_decay"; transcript_name "Ripor2-206"; exon_number 2; exon_id "ENSMUSE00000837068.2"; level 2; protein_id "ENSMUSP00000115689.2"; transcript_support_level "1"; mgi_id "MGI:2444879"; havana_gene "OTTMUSG00000000609.1"; havana_transcript "OTTMUST00000001207.1";
chr13	HAVANA	stop_codon	24849454	24849456	0	+	0	gene_id "ENSMUSG00000036006.21"; transcript_id "ENSMUST00000132689.8"; gene_type "protein_coding"; gene_name "Ripor2"; transcript_type "nonsense_mediated_decay"; transcript_name "Ripor2-206"; exon_number 2; exon_id "ENSMUSE00000837068.2"; level 2; protein_id "ENSMUSP00000115689.2"; transcript_support_level "1"; mgi_id "MGI:2444879"; havana_gene "OTTMUSG00000000609.1"; havana_transcript "OTTMUST00000001207.1";
chr13	HAVANA	UTR	24849454	24849631	0	+	.	gene_id "ENSMUSG00000036006.21"; transcript_id "ENSMUST00000132689.8"; gene_type "protein_coding"; gene_name "Ripor2"; transcript_type "nonsense_mediated_decay"; transcript_name "Ripor2-206"; exon_number 2; exon_id "ENSMUSE00000837068.2"; level 2; protein_id "ENSMUSP00000115689.2"; transcript_support_level "1"; mgi_id "MGI:2444879"; havana_gene "OTTMUSG00000000609.1"; havana_transcript "OTTMUST00000001207.1";
chr13	HAVANA	UTR	24853943	24853968	0	+	.	gene_id "ENSMUSG00000036006.21"; transcript_id "ENSMUST00000110383.8"; gene_type "protein_coding"; gene_name "Ripor2"; transcript_type "protein_coding"; transcript_name "Ripor2-204"; exon_number 2; exon_id "ENSMUSE00001299340.2"; level 1; protein_id "ENSMUSP00000106012.2"; transcript_support_level "1"; mgi_id "MGI:2444879"; tag "basic"; tag "appris_alternative_2"; tag "exp_conf"; tag "CCDS"; ccdsid "CCDS70438.1"; havana_gene "OTTMUSG00000000609.1"; havana_transcript "OTTMUST00000061985.1";
chr13	HAVANA	exon	24853943	24854069	0	+	.	gene_id "ENSMUSG00000036006.21"; transcript_id "ENSMUST00000238974.2"; gene_type "protein_coding"; gene_name "Ripor2"; transcript_type "protein_coding"; transcript_name "Ripor2-214"; exon_number 2; exon_id "ENSMUSE00001287000.2"; level 2; protein_id "ENSMUSP00000159186.2"; mgi_id "MGI:2444879"; tag "not_organism_supported"; tag "basic"; tag "appris_alternative_2"; havana_gene "OTTMUSG00000000609.1"; havana_transcript "OTTMUST00000181868.1";
chr13	HAVANA	CDS	24853943	24854069	0	+	2	gene_id "ENSMUSG00000036006.21"; transcript_id "ENSMUST00000238974.2"; gene_type "protein_coding"; gene_name "Ripor2"; transcript_type "protein_coding"; transcript_name "Ripor2-214"; exon_number 2; exon_id "ENSMUSE00001287000.2"; level 2; protein_id "ENSMUSP00000159186.2"; mgi_id "MGI:2444879"; tag "not_organism_supported"; tag "basic"; tag "appris_alternative_2"; havana_gene "OTTMUSG00000000609.1"; havana_transcript "OTTMUST00000181868.1";
chr13	HAVANA	exon	24853943	24854069	0	+	.	gene_id "ENSMUSG00000036006.21"; transcript_id "ENSMUST00000110383.8"; gene_type "protein_coding"; gene_name "Ripor2"; transcript_type "protein_coding"; transcript_name "Ripor2-204"; exon_number 2; exon_id "ENSMUSE00001299340.2"; level 1; protein_id "ENSMUSP00000106012.2"; transcript_support_level "1"; mgi_id "MGI:2444879"; tag "basic"; tag "appris_alternative_2"; tag "exp_conf"; tag "CCDS"; ccdsid "CCDS70438.1"; havana_gene "OTTMUSG00000000609.1"; havana_transcript "OTTMUST00000061985.1";
chr13	HAVANA	exon	24853943	24854069	0	+	.	gene_id "ENSMUSG00000036006.21"; transcript_id "ENSMUST00000134370.8"; gene_type "protein_coding"; gene_name "Ripor2"; transcript_type "retained_intron"; transcript_name "Ripor2-207"; exon_number 2; exon_id "ENSMUSE00001272077.2"; level 2; transcript_support_level "2"; mgi_id "MGI:2444879"; havana_gene "OTTMUSG00000000609.1"; havana_transcript "OTTMUST00000061984.1";
chr13	HAVANA	exon	24853943	24854069	0	+	.	gene_id "ENSMUSG00000036006.21"; transcript_id "ENSMUST00000091694.10"; gene_type "protein_coding"; gene_name "Ripor2"; transcript_type "protein_coding"; transcript_name "Ripor2-203"; exon_number 2; exon_id "ENSMUSE00001287000.2"; level 2; protein_id "ENSMUSP00000089286.4"; transcript_support_level "1"; mgi_id "MGI:2444879"; tag "basic"; tag "appris_principal_2"; tag "CCDS"; ccdsid "CCDS26377.2"; havana_gene "OTTMUSG00000000609.1"; havana_transcript "OTTMUST00000001208.1";
chr13	HAVANA	CDS	24853943	24854069	0	+	2	gene_id "ENSMUSG00000036006.21"; transcript_id "ENSMUST00000091694.10"; gene_type "protein_coding"; gene_name "Ripor2"; transcript_type "protein_coding"; transcript_name "Ripor2-203"; exon_number 2; exon_id "ENSMUSE00001287000.2"; level 2; protein_id "ENSMUSP00000089286.4"; transcript_support_level "1"; mgi_id "MGI:2444879"; tag "basic"; tag "appris_principal_2"; tag "CCDS"; ccdsid "CCDS26377.2"; havana_gene "OTTMUSG00000000609.1"; havana_transcript "OTTMUST00000001208.1";
chr13	HAVANA	exon	24853943	24854069	0	+	.	gene_id "ENSMUSG00000036006.21"; transcript_id "ENSMUST00000132689.8"; gene_type "protein_coding"; gene_name "Ripor2"; transcript_type "nonsense_mediated_decay"; transcript_name "Ripor2-206"; exon_number 3; exon_id "ENSMUSE00001272077.2"; level 2; protein_id "ENSMUSP00000115689.2"; transcript_support_level "1"; mgi_id "MGI:2444879"; havana_gene "OTTMUSG00000000609.1"; havana_transcript "OTTMUST00000001207.1";
chr13	HAVANA	UTR	24853943	24854069	0	+	.	gene_id "ENSMUSG00000036006.21"; transcript_id "ENSMUST00000132689.8"; gene_type "protein_coding"; gene_name "Ripor2"; transcript_type "nonsense_mediated_decay"; transcript_name "Ripor2-206"; exon_number 3; exon_id "ENSMUSE00001272077.2"; level 2; protein_id "ENSMUSP00000115689.2"; transcript_support_level "1"; mgi_id "MGI:2444879"; havana_gene "OTTMUSG00000000609.1"; havana_transcript "OTTMUST00000001207.1";
chr13	HAVANA	exon	24853943	24854069	0	+	.	gene_id "ENSMUSG00000036006.21"; transcript_id "ENSMUST00000110384.9"; gene_type "protein_coding"; gene_name "Ripor2"; transcript_type "protein_coding"; transcript_name "Ripor2-205"; exon_number 2; exon_id "ENSMUSE00001287000.2"; level 2; protein_id "ENSMUSP00000106013.3"; transcript_support_level "1"; mgi_id "MGI:2444879"; tag "basic"; tag "Ensembl_canonical"; tag "GENCODE_Primary"; tag "appris_alternative_2"; tag "CCDS"; ccdsid "CCDS36622.1"; havana_gene "OTTMUSG00000000609.1"; havana_transcript "OTTMUST00000001209.1";
chr13	HAVANA	CDS	24853943	24854069	0	+	2	gene_id "ENSMUSG00000036006.21"; transcript_id "ENSMUST00000110384.9"; gene_type "protein_coding"; gene_name "Ripor2"; transcript_type "protein_coding"; transcript_name "Ripor2-205"; exon_number 2; exon_id "ENSMUSE00001287000.2"; level 2; protein_id "ENSMUSP00000106013.3"; transcript_support_level "1"; mgi_id "MGI:2444879"; tag "basic"; tag "Ensembl_canonical"; tag "GENCODE_Primary"; tag "appris_alternative_2"; tag "CCDS"; ccdsid "CCDS36622.1"; havana_gene "OTTMUSG00000000609.1"; havana_transcript "OTTMUST00000001209.1";
chr13	HAVANA	exon	24853943	24854069	0	+	.	gene_id "ENSMUSG00000036006.21"; transcript_id "ENSMUST00000177298.8"; gene_type "protein_coding"; gene_name "Ripor2"; transcript_type "retained_intron"; transcript_name "Ripor2-212"; exon_number 2; exon_id "ENSMUSE00001272077.2"; level 2; transcript_support_level "2"; mgi_id "MGI:2444879"; havana_gene "OTTMUSG00000000609.1"; havana_transcript "OTTMUST00000103706.1";
chr13	HAVANA	exon	24853943	24854069	0	+	.	gene_id "ENSMUSG00000036006.21"; transcript_id "ENSMUST00000058009.16"; gene_type "protein_coding"; gene_name "Ripor2"; transcript_type "protein_coding"; transcript_name "Ripor2-202"; exon_number 2; exon_id "ENSMUSE00001287000.2"; level 1; protein_id "ENSMUSP00000051342.10"; transcript_support_level "2"; mgi_id "MGI:2444879"; tag "basic"; tag "exp_conf"; havana_gene "OTTMUSG00000000609.1"; havana_transcript "OTTMUST00000103707.1";
chr13	HAVANA	CDS	24853943	24854069	0	+	2	gene_id "ENSMUSG00000036006.21"; transcript_id "ENSMUST00000058009.16"; gene_type "protein_coding"; gene_name "Ripor2"; transcript_type "protein_coding"; transcript_name "Ripor2-202"; exon_number 2; exon_id "ENSMUSE00001287000.2"; level 1; protein_id "ENSMUSP00000051342.10"; transcript_support_level "2"; mgi_id "MGI:2444879"; tag "basic"; tag "exp_conf"; havana_gene "OTTMUSG00000000609.1"; havana_transcript "OTTMUST00000103707.1";
chr13	HAVANA	exon	24853943	24854069	0	+	.	gene_id "ENSMUSG00000036006.21"; transcript_id "ENSMUST00000038477.7"; gene_type "protein_coding"; gene_name "Ripor2"; transcript_type "protein_coding"; transcript_name "Ripor2-201"; exon_number 2; exon_id "ENSMUSE00001287000.2"; level 2; protein_id "ENSMUSP00000043663.7"; transcript_support_level "1"; mgi_id "MGI:2444879"; tag "basic"; tag "appris_alternative_2"; tag "CCDS"; ccdsid "CCDS36623.1"; havana_gene "OTTMUSG00000000609.1"; havana_transcript "OTTMUST00000061986.1";
chr13	HAVANA	CDS	24853943	24854069	0	+	2	gene_id "ENSMUSG00000036006.21"; transcript_id "ENSMUST00000038477.7"; gene_type "protein_coding"; gene_name "Ripor2"; transcript_type "protein_coding"; transcript_name "Ripor2-201"; exon_number 2; exon_id "ENSMUSE00001287000.2"; level 2; protein_id "ENSMUSP00000043663.7"; transcript_support_level "1"; mgi_id "MGI:2444879"; tag "basic"; tag "appris_alternative_2"; tag "CCDS"; ccdsid "CCDS36623.1"; havana_gene "OTTMUSG00000000609.1"; havana_transcript "OTTMUST00000061986.1";
chr13	HAVANA	exon	24853943	24854069	0	+	.	gene_id "ENSMUSG00000036006.21"; transcript_id "ENSMUST00000138547.8"; gene_type "protein_coding"; gene_name "Ripor2"; transcript_type "retained_intron"; transcript_name "Ripor2-208"; exon_number 2; exon_id "ENSMUSE00001272077.2"; level 2; transcript_support_level "1"; mgi_id "MGI:2444879"; havana_gene "OTTMUSG00000000609.1"; havana_transcript "OTTMUST00000061987.1";
chr13	ENSEMBL_gcm37	exon	24853943	24854069	4.07664820773732	+	.	gene_id "ENSMUSG00000036006.21"; transcript_id "ENSMUSG00000036006.21_tx_10"; exon_id "chr13_24853943_24854069_+"; exonnum "2"; txlen "3008";
chr13	ENSEMBL_gcm37	exon	24853943	24854069	2.70709881137032	+	.	gene_id "ENSMUSG00000036006.21"; transcript_id "ENSMUSG00000036006.21_tx_11"; exon_id "chr13_24853943_24854069_+"; exonnum "3"; txlen "3208";
chr13	ENSEMBL_gcm37	exon	24853943	24854069	2.70709881137032	+	.	gene_id "ENSMUSG00000036006.21"; transcript_id "ENSMUSG00000036006.21_tx_12"; exon_id "chr13_24853943_24854069_+"; exonnum "3"; txlen "5501";
chr13	ENSEMBL_gcm37	exon	24853943	24854069	2.60724289845985	+	.	gene_id "ENSMUSG00000036006.21"; transcript_id "ENSMUSG00000036006.21_tx_13"; exon_id "chr13_24853943_24854069_+"; exonnum "3"; txlen "3334";
chr13	ENSEMBL_gcm37	exon	24853943	24854069	2.60724289845985	+	.	gene_id "ENSMUSG00000036006.21"; transcript_id "ENSMUSG00000036006.21_tx_14"; exon_id "chr13_24853943_24854069_+"; exonnum "3"; txlen "5627";
chr13	ENSEMBL_gcm37	exon	24853943	24854069	1.82813210518901	+	.	gene_id "ENSMUSG00000036006.21"; transcript_id "ENSMUSG00000036006.21_tx_15"; exon_id "chr13_24853943_24854069_+"; exonnum "2"; txlen "3118";
chr13	ENSEMBL_gcm37	exon	24853943	24854069	1.82813210518901	+	.	gene_id "ENSMUSG00000036006.21"; transcript_id "ENSMUSG00000036006.21_tx_16"; exon_id "chr13_24853943_24854069_+"; exonnum "2"; txlen "5411";
chr13	ENSEMBL_gcm37	exon	24853943	24854069	1.12062213373547	+	.	gene_id "ENSMUSG00000036006.21"; transcript_id "ENSMUSG00000036006.21_tx_20"; exon_id "chr13_24853943_24854069_+"; exonnum "3"; txlen "3112";
chr13	ENSEMBL_gcm37	exon	24853943	24854069	1.12062213373547	+	.	gene_id "ENSMUSG00000036006.21"; transcript_id "ENSMUSG00000036006.21_tx_21"; exon_id "chr13_24853943_24854069_+"; exonnum "3"; txlen "5405";
chr13	ENSEMBL_gcm37	exon	24853943	24854069	1.02076622082501	+	.	gene_id "ENSMUSG00000036006.21"; transcript_id "ENSMUSG00000036006.21_tx_29"; exon_id "chr13_24853943_24854069_+"; exonnum "3"; txlen "3238";
chr13	ENSEMBL_gcm37	exon	24853943	24854069	1.02076622082501	+	.	gene_id "ENSMUSG00000036006.21"; transcript_id "ENSMUSG00000036006.21_tx_30"; exon_id "chr13_24853943_24854069_+"; exonnum "3"; txlen "5531";
chr13	ENSEMBL_gcm37	exon	24853943	24854069	0.965170942379553	+	.	gene_id "ENSMUSG00000036006.21"; transcript_id "ENSMUSG00000036006.21_tx_32"; exon_id "chr13_24853943_24854069_+"; exonnum "2"; txlen "3019";
chr13	ENSEMBL_gcm37	exon	24853943	24854069	0.965170942379553	+	.	gene_id "ENSMUSG00000036006.21"; transcript_id "ENSMUSG00000036006.21_tx_33"; exon_id "chr13_24853943_24854069_+"; exonnum "2"; txlen "5438";
chr13	ENSEMBL_gcm37	exon	24853943	24854069	0.965170942379553	+	.	gene_id "ENSMUSG00000036006.21"; transcript_id "ENSMUSG00000036006.21_tx_34"; exon_id "chr13_24853943_24854069_+"; exonnum "2"; txlen "5312";
chr13	ENSEMBL_gcm37	exon	24853943	24854069	0.965170942379553	+	.	gene_id "ENSMUSG00000036006.21"; transcript_id "ENSMUSG00000036006.21_tx_35"; exon_id "chr13_24853943_24854069_+"; exonnum "2"; txlen "3145";
chr13	ENSEMBL_gcm37	exon	24853943	24854069	11.8502145783299	+	.	gene_id "ENSMUSG00000036006.21"; transcript_id "ENSMUSG00000036006.21_tx_7"; exon_id "chr13_24853943_24854069_+"; exonnum "2"; txlen "3183";
chr13	ENSEMBL_gcm37	exon	24853943	24854069	11.8502145783299	+	.	gene_id "ENSMUSG00000036006.21"; transcript_id "ENSMUSG00000036006.21_tx_8"; exon_id "chr13_24853943_24854069_+"; exonnum "2"; txlen "5476";
chr13	ENSEMBL_gcm37	exon	24853943	24854069	4.72214181213167	+	.	gene_id "ENSMUSG00000036006.21"; transcript_id "ENSMUSG00000036006.21_tx_9"; exon_id "chr13_24853943_24854069_+"; exonnum "2"; txlen "5301";
chr13	HAVANA	start_codon	24853969	24853971	0	+	0	gene_id "ENSMUSG00000036006.21"; transcript_id "ENSMUST00000110383.8"; gene_type "protein_coding"; gene_name "Ripor2"; transcript_type "protein_coding"; transcript_name "Ripor2-204"; exon_number 2; exon_id "ENSMUSE00001299340.2"; level 1; protein_id "ENSMUSP00000106012.2"; transcript_support_level "1"; mgi_id "MGI:2444879"; tag "basic"; tag "appris_alternative_2"; tag "exp_conf"; tag "CCDS"; ccdsid "CCDS70438.1"; havana_gene "OTTMUSG00000000609.1"; havana_transcript "OTTMUST00000061985.1";
chr13	HAVANA	CDS	24853969	24854069	0	+	0	gene_id "ENSMUSG00000036006.21"; transcript_id "ENSMUST00000110383.8"; gene_type "protein_coding"; gene_name "Ripor2"; transcript_type "protein_coding"; transcript_name "Ripor2-204"; exon_number 2; exon_id "ENSMUSE00001299340.2"; level 1; protein_id "ENSMUSP00000106012.2"; transcript_support_level "1"; mgi_id "MGI:2444879"; tag "basic"; tag "appris_alternative_2"; tag "exp_conf"; tag "CCDS"; ccdsid "CCDS70438.1"; havana_gene "OTTMUSG00000000609.1"; havana_transcript "OTTMUST00000061985.1";
chr13	HAVANA	exon	24855738	24855893	0	+	.	gene_id "ENSMUSG00000036006.21"; transcript_id "ENSMUST00000238974.2"; gene_type "protein_coding"; gene_name "Ripor2"; transcript_type "protein_coding"; transcript_name "Ripor2-214"; exon_number 3; exon_id "ENSMUSE00001226127.2"; level 2; protein_id "ENSMUSP00000159186.2"; mgi_id "MGI:2444879"; tag "not_organism_supported"; tag "basic"; tag "appris_alternative_2"; havana_gene "OTTMUSG00000000609.1"; havana_transcript "OTTMUST00000181868.1";
chr13	HAVANA	CDS	24855738	24855893	0	+	1	gene_id "ENSMUSG00000036006.21"; transcript_id "ENSMUST00000238974.2"; gene_type "protein_coding"; gene_name "Ripor2"; transcript_type "protein_coding"; transcript_name "Ripor2-214"; exon_number 3; exon_id "ENSMUSE00001226127.2"; level 2; protein_id "ENSMUSP00000159186.2"; mgi_id "MGI:2444879"; tag "not_organism_supported"; tag "basic"; tag "appris_alternative_2"; havana_gene "OTTMUSG00000000609.1"; havana_transcript "OTTMUST00000181868.1";
chr13	HAVANA	exon	24855738	24855893	0	+	.	gene_id "ENSMUSG00000036006.21"; transcript_id "ENSMUST00000110383.8"; gene_type "protein_coding"; gene_name "Ripor2"; transcript_type "protein_coding"; transcript_name "Ripor2-204"; exon_number 3; exon_id "ENSMUSE00001226127.2"; level 1; protein_id "ENSMUSP00000106012.2"; transcript_support_level "1"; mgi_id "MGI:2444879"; tag "basic"; tag "appris_alternative_2"; tag "exp_conf"; tag "CCDS"; ccdsid "CCDS70438.1"; havana_gene "OTTMUSG00000000609.1"; havana_transcript "OTTMUST00000061985.1";
chr13	HAVANA	CDS	24855738	24855893	0	+	1	gene_id "ENSMUSG00000036006.21"; transcript_id "ENSMUST00000110383.8"; gene_type "protein_coding"; gene_name "Ripor2"; transcript_type "protein_coding"; transcript_name "Ripor2-204"; exon_number 3; exon_id "ENSMUSE00001226127.2"; level 1; protein_id "ENSMUSP00000106012.2"; transcript_support_level "1"; mgi_id "MGI:2444879"; tag "basic"; tag "appris_alternative_2"; tag "exp_conf"; tag "CCDS"; ccdsid "CCDS70438.1"; havana_gene "OTTMUSG00000000609.1"; havana_transcript "OTTMUST00000061985.1";
chr13	HAVANA	exon	24855738	24855893	0	+	.	gene_id "ENSMUSG00000036006.21"; transcript_id "ENSMUST00000134370.8"; gene_type "protein_coding"; gene_name "Ripor2"; transcript_type "retained_intron"; transcript_name "Ripor2-207"; exon_number 3; exon_id "ENSMUSE00001227382.2"; level 2; transcript_support_level "2"; mgi_id "MGI:2444879"; havana_gene "OTTMUSG00000000609.1"; havana_transcript "OTTMUST00000061984.1";
chr13	HAVANA	exon	24855738	24855893	0	+	.	gene_id "ENSMUSG00000036006.21"; transcript_id "ENSMUST00000091694.10"; gene_type "protein_coding"; gene_name "Ripor2"; transcript_type "protein_coding"; transcript_name "Ripor2-203"; exon_number 3; exon_id "ENSMUSE00001226127.2"; level 2; protein_id "ENSMUSP00000089286.4"; transcript_support_level "1"; mgi_id "MGI:2444879"; tag "basic"; tag "appris_principal_2"; tag "CCDS"; ccdsid "CCDS26377.2"; havana_gene "OTTMUSG00000000609.1"; havana_transcript "OTTMUST00000001208.1";
chr13	HAVANA	CDS	24855738	24855893	0	+	1	gene_id "ENSMUSG00000036006.21"; transcript_id "ENSMUST00000091694.10"; gene_type "protein_coding"; gene_name "Ripor2"; transcript_type "protein_coding"; transcript_name "Ripor2-203"; exon_number 3; exon_id "ENSMUSE00001226127.2"; level 2; protein_id "ENSMUSP00000089286.4"; transcript_support_level "1"; mgi_id "MGI:2444879"; tag "basic"; tag "appris_principal_2"; tag "CCDS"; ccdsid "CCDS26377.2"; havana_gene "OTTMUSG00000000609.1"; havana_transcript "OTTMUST00000001208.1";
chr13	HAVANA	exon	24855738	24855893	0	+	.	gene_id "ENSMUSG00000036006.21"; transcript_id "ENSMUST00000132689.8"; gene_type "protein_coding"; gene_name "Ripor2"; transcript_type "nonsense_mediated_decay"; transcript_name "Ripor2-206"; exon_number 4; exon_id "ENSMUSE00001227382.2"; level 2; protein_id "ENSMUSP00000115689.2"; transcript_support_level "1"; mgi_id "MGI:2444879"; havana_gene "OTTMUSG00000000609.1"; havana_transcript "OTTMUST00000001207.1";
chr13	HAVANA	UTR	24855738	24855893	0	+	.	gene_id "ENSMUSG00000036006.21"; transcript_id "ENSMUST00000132689.8"; gene_type "protein_coding"; gene_name "Ripor2"; transcript_type "nonsense_mediated_decay"; transcript_name "Ripor2-206"; exon_number 4; exon_id "ENSMUSE00001227382.2"; level 2; protein_id "ENSMUSP00000115689.2"; transcript_support_level "1"; mgi_id "MGI:2444879"; havana_gene "OTTMUSG00000000609.1"; havana_transcript "OTTMUST00000001207.1";
chr13	HAVANA	exon	24855738	24855893	0	+	.	gene_id "ENSMUSG00000036006.21"; transcript_id "ENSMUST00000110384.9"; gene_type "protein_coding"; gene_name "Ripor2"; transcript_type "protein_coding"; transcript_name "Ripor2-205"; exon_number 3; exon_id "ENSMUSE00001226127.2"; level 2; protein_id "ENSMUSP00000106013.3"; transcript_support_level "1"; mgi_id "MGI:2444879"; tag "basic"; tag "Ensembl_canonical"; tag "GENCODE_Primary"; tag "appris_alternative_2"; tag "CCDS"; ccdsid "CCDS36622.1"; havana_gene "OTTMUSG00000000609.1"; havana_transcript "OTTMUST00000001209.1";
chr13	HAVANA	CDS	24855738	24855893	0	+	1	gene_id "ENSMUSG00000036006.21"; transcript_id "ENSMUST00000110384.9"; gene_type "protein_coding"; gene_name "Ripor2"; transcript_type "protein_coding"; transcript_name "Ripor2-205"; exon_number 3; exon_id "ENSMUSE00001226127.2"; level 2; protein_id "ENSMUSP00000106013.3"; transcript_support_level "1"; mgi_id "MGI:2444879"; tag "basic"; tag "Ensembl_canonical"; tag "GENCODE_Primary"; tag "appris_alternative_2"; tag "CCDS"; ccdsid "CCDS36622.1"; havana_gene "OTTMUSG00000000609.1"; havana_transcript "OTTMUST00000001209.1";
chr13	HAVANA	exon	24855738	24855893	0	+	.	gene_id "ENSMUSG00000036006.21"; transcript_id "ENSMUST00000058009.16"; gene_type "protein_coding"; gene_name "Ripor2"; transcript_type "protein_coding"; transcript_name "Ripor2-202"; exon_number 3; exon_id "ENSMUSE00001226127.2"; level 1; protein_id "ENSMUSP00000051342.10"; transcript_support_level "2"; mgi_id "MGI:2444879"; tag "basic"; tag "exp_conf"; havana_gene "OTTMUSG00000000609.1"; havana_transcript "OTTMUST00000103707.1";
chr13	HAVANA	CDS	24855738	24855893	0	+	1	gene_id "ENSMUSG00000036006.21"; transcript_id "ENSMUST00000058009.16"; gene_type "protein_coding"; gene_name "Ripor2"; transcript_type "protein_coding"; transcript_name "Ripor2-202"; exon_number 3; exon_id "ENSMUSE00001226127.2"; level 1; protein_id "ENSMUSP00000051342.10"; transcript_support_level "2"; mgi_id "MGI:2444879"; tag "basic"; tag "exp_conf"; havana_gene "OTTMUSG00000000609.1"; havana_transcript "OTTMUST00000103707.1";
chr13	HAVANA	exon	24855738	24855893	0	+	.	gene_id "ENSMUSG00000036006.21"; transcript_id "ENSMUST00000038477.7"; gene_type "protein_coding"; gene_name "Ripor2"; transcript_type "protein_coding"; transcript_name "Ripor2-201"; exon_number 3; exon_id "ENSMUSE00001226127.2"; level 2; protein_id "ENSMUSP00000043663.7"; transcript_support_level "1"; mgi_id "MGI:2444879"; tag "basic"; tag "appris_alternative_2"; tag "CCDS"; ccdsid "CCDS36623.1"; havana_gene "OTTMUSG00000000609.1"; havana_transcript "OTTMUST00000061986.1";
chr13	HAVANA	CDS	24855738	24855893	0	+	1	gene_id "ENSMUSG00000036006.21"; transcript_id "ENSMUST00000038477.7"; gene_type "protein_coding"; gene_name "Ripor2"; transcript_type "protein_coding"; transcript_name "Ripor2-201"; exon_number 3; exon_id "ENSMUSE00001226127.2"; level 2; protein_id "ENSMUSP00000043663.7"; transcript_support_level "1"; mgi_id "MGI:2444879"; tag "basic"; tag "appris_alternative_2"; tag "CCDS"; ccdsid "CCDS36623.1"; havana_gene "OTTMUSG00000000609.1"; havana_transcript "OTTMUST00000061986.1";
chr13	HAVANA	exon	24855738	24855893	0	+	.	gene_id "ENSMUSG00000036006.21"; transcript_id "ENSMUST00000138547.8"; gene_type "protein_coding"; gene_name "Ripor2"; transcript_type "retained_intron"; transcript_name "Ripor2-208"; exon_number 3; exon_id "ENSMUSE00001227382.2"; level 2; transcript_support_level "1"; mgi_id "MGI:2444879"; havana_gene "OTTMUSG00000000609.1"; havana_transcript "OTTMUST00000061987.1";
chr13	ENSEMBL_gcm37	exon	24855738	24855893	4.07664820773732	+	.	gene_id "ENSMUSG00000036006.21"; transcript_id "ENSMUSG00000036006.21_tx_10"; exon_id "chr13_24855738_24855893_+"; exonnum "3"; txlen "3008";
chr13	ENSEMBL_gcm37	exon	24855738	24855893	2.70709881137032	+	.	gene_id "ENSMUSG00000036006.21"; transcript_id "ENSMUSG00000036006.21_tx_11"; exon_id "chr13_24855738_24855893_+"; exonnum "4"; txlen "3208";
chr13	ENSEMBL_gcm37	exon	24855738	24855893	2.70709881137032	+	.	gene_id "ENSMUSG00000036006.21"; transcript_id "ENSMUSG00000036006.21_tx_12"; exon_id "chr13_24855738_24855893_+"; exonnum "4"; txlen "5501";
chr13	ENSEMBL_gcm37	exon	24855738	24855893	2.60724289845985	+	.	gene_id "ENSMUSG00000036006.21"; transcript_id "ENSMUSG00000036006.21_tx_13"; exon_id "chr13_24855738_24855893_+"; exonnum "4"; txlen "3334";
chr13	ENSEMBL_gcm37	exon	24855738	24855893	2.60724289845985	+	.	gene_id "ENSMUSG00000036006.21"; transcript_id "ENSMUSG00000036006.21_tx_14"; exon_id "chr13_24855738_24855893_+"; exonnum "4"; txlen "5627";
chr13	ENSEMBL_gcm37	exon	24855738	24855893	1.82813210518901	+	.	gene_id "ENSMUSG00000036006.21"; transcript_id "ENSMUSG00000036006.21_tx_15"; exon_id "chr13_24855738_24855893_+"; exonnum "3"; txlen "3118";
chr13	ENSEMBL_gcm37	exon	24855738	24855893	1.82813210518901	+	.	gene_id "ENSMUSG00000036006.21"; transcript_id "ENSMUSG00000036006.21_tx_16"; exon_id "chr13_24855738_24855893_+"; exonnum "3"; txlen "5411";
chr13	ENSEMBL_gcm37	exon	24855738	24855893	1.12062213373547	+	.	gene_id "ENSMUSG00000036006.21"; transcript_id "ENSMUSG00000036006.21_tx_20"; exon_id "chr13_24855738_24855893_+"; exonnum "4"; txlen "3112";
chr13	ENSEMBL_gcm37	exon	24855738	24855893	1.12062213373547	+	.	gene_id "ENSMUSG00000036006.21"; transcript_id "ENSMUSG00000036006.21_tx_21"; exon_id "chr13_24855738_24855893_+"; exonnum "4"; txlen "5405";
chr13	ENSEMBL_gcm37	exon	24855738	24855893	1.02076622082501	+	.	gene_id "ENSMUSG00000036006.21"; transcript_id "ENSMUSG00000036006.21_tx_29"; exon_id "chr13_24855738_24855893_+"; exonnum "4"; txlen "3238";
chr13	ENSEMBL_gcm37	exon	24855738	24855893	1.02076622082501	+	.	gene_id "ENSMUSG00000036006.21"; transcript_id "ENSMUSG00000036006.21_tx_30"; exon_id "chr13_24855738_24855893_+"; exonnum "4"; txlen "5531";
chr13	ENSEMBL_gcm37	exon	24855738	24855893	0.965170942379553	+	.	gene_id "ENSMUSG00000036006.21"; transcript_id "ENSMUSG00000036006.21_tx_32"; exon_id "chr13_24855738_24855893_+"; exonnum "3"; txlen "3019";
chr13	ENSEMBL_gcm37	exon	24855738	24855893	0.965170942379553	+	.	gene_id "ENSMUSG00000036006.21"; transcript_id "ENSMUSG00000036006.21_tx_33"; exon_id "chr13_24855738_24855893_+"; exonnum "3"; txlen "5438";
chr13	ENSEMBL_gcm37	exon	24855738	24855893	0.965170942379553	+	.	gene_id "ENSMUSG00000036006.21"; transcript_id "ENSMUSG00000036006.21_tx_34"; exon_id "chr13_24855738_24855893_+"; exonnum "3"; txlen "5312";
chr13	ENSEMBL_gcm37	exon	24855738	24855893	0.965170942379553	+	.	gene_id "ENSMUSG00000036006.21"; transcript_id "ENSMUSG00000036006.21_tx_35"; exon_id "chr13_24855738_24855893_+"; exonnum "3"; txlen "3145";
chr13	ENSEMBL_gcm37	exon	24855738	24855893	11.8502145783299	+	.	gene_id "ENSMUSG00000036006.21"; transcript_id "ENSMUSG00000036006.21_tx_7"; exon_id "chr13_24855738_24855893_+"; exonnum "3"; txlen "3183";
chr13	ENSEMBL_gcm37	exon	24855738	24855893	11.8502145783299	+	.	gene_id "ENSMUSG00000036006.21"; transcript_id "ENSMUSG00000036006.21_tx_8"; exon_id "chr13_24855738_24855893_+"; exonnum "3"; txlen "5476";
chr13	ENSEMBL_gcm37	exon	24855738	24855893	4.72214181213167	+	.	gene_id "ENSMUSG00000036006.21"; transcript_id "ENSMUSG00000036006.21_tx_9"; exon_id "chr13_24855738_24855893_+"; exonnum "3"; txlen "5301";
chr13	HAVANA	exon	24855738	24855988	0	+	.	gene_id "ENSMUSG00000036006.21"; transcript_id "ENSMUST00000177298.8"; gene_type "protein_coding"; gene_name "Ripor2"; transcript_type "retained_intron"; transcript_name "Ripor2-212"; exon_number 3; exon_id "ENSMUSE00000962809.2"; level 2; transcript_support_level "2"; mgi_id "MGI:2444879"; havana_gene "OTTMUSG00000000609.1"; havana_transcript "OTTMUST00000103706.1";
chr13	HAVANA	exon	24856922	24857093	0	+	.	gene_id "ENSMUSG00000036006.21"; transcript_id "ENSMUST00000176303.2"; gene_type "protein_coding"; gene_name "Ripor2"; transcript_type "retained_intron"; transcript_name "Ripor2-210"; exon_number 1; exon_id "ENSMUSE00000951043.2"; level 2; transcript_support_level "5"; mgi_id "MGI:2444879"; havana_gene "OTTMUSG00000000609.1"; havana_transcript "OTTMUST00000103708.1";
chr13	HAVANA	transcript	24856922	24862002	0	+	.	gene_id "ENSMUSG00000036006.21"; transcript_id "ENSMUST00000176303.2"; gene_type "protein_coding"; gene_name "Ripor2"; transcript_type "retained_intron"; transcript_name "Ripor2-210"; level 2; transcript_support_level "5"; mgi_id "MGI:2444879"; havana_gene "OTTMUSG00000000609.1"; havana_transcript "OTTMUST00000103708.1";
chr13	HAVANA	exon	24857015	24857093	0	+	.	gene_id "ENSMUSG00000036006.21"; transcript_id "ENSMUST00000238974.2"; gene_type "protein_coding"; gene_name "Ripor2"; transcript_type "protein_coding"; transcript_name "Ripor2-214"; exon_number 4; exon_id "ENSMUSE00001258732.2"; level 2; protein_id "ENSMUSP00000159186.2"; mgi_id "MGI:2444879"; tag "not_organism_supported"; tag "basic"; tag "appris_alternative_2"; havana_gene "OTTMUSG00000000609.1"; havana_transcript "OTTMUST00000181868.1";
chr13	HAVANA	CDS	24857015	24857093	0	+	1	gene_id "ENSMUSG00000036006.21"; transcript_id "ENSMUST00000238974.2"; gene_type "protein_coding"; gene_name "Ripor2"; transcript_type "protein_coding"; transcript_name "Ripor2-214"; exon_number 4; exon_id "ENSMUSE00001258732.2"; level 2; protein_id "ENSMUSP00000159186.2"; mgi_id "MGI:2444879"; tag "not_organism_supported"; tag "basic"; tag "appris_alternative_2"; havana_gene "OTTMUSG00000000609.1"; havana_transcript "OTTMUST00000181868.1";
chr13	HAVANA	exon	24857015	24857093	0	+	.	gene_id "ENSMUSG00000036006.21"; transcript_id "ENSMUST00000110383.8"; gene_type "protein_coding"; gene_name "Ripor2"; transcript_type "protein_coding"; transcript_name "Ripor2-204"; exon_number 4; exon_id "ENSMUSE00001258732.2"; level 1; protein_id "ENSMUSP00000106012.2"; transcript_support_level "1"; mgi_id "MGI:2444879"; tag "basic"; tag "appris_alternative_2"; tag "exp_conf"; tag "CCDS"; ccdsid "CCDS70438.1"; havana_gene "OTTMUSG00000000609.1"; havana_transcript "OTTMUST00000061985.1";
chr13	HAVANA	CDS	24857015	24857093	0	+	1	gene_id "ENSMUSG00000036006.21"; transcript_id "ENSMUST00000110383.8"; gene_type "protein_coding"; gene_name "Ripor2"; transcript_type "protein_coding"; transcript_name "Ripor2-204"; exon_number 4; exon_id "ENSMUSE00001258732.2"; level 1; protein_id "ENSMUSP00000106012.2"; transcript_support_level "1"; mgi_id "MGI:2444879"; tag "basic"; tag "appris_alternative_2"; tag "exp_conf"; tag "CCDS"; ccdsid "CCDS70438.1"; havana_gene "OTTMUSG00000000609.1"; havana_transcript "OTTMUST00000061985.1";
chr13	HAVANA	exon	24857015	24857093	0	+	.	gene_id "ENSMUSG00000036006.21"; transcript_id "ENSMUST00000134370.8"; gene_type "protein_coding"; gene_name "Ripor2"; transcript_type "retained_intron"; transcript_name "Ripor2-207"; exon_number 4; exon_id "ENSMUSE00001313142.2"; level 2; transcript_support_level "2"; mgi_id "MGI:2444879"; havana_gene "OTTMUSG00000000609.1"; havana_transcript "OTTMUST00000061984.1";
chr13	HAVANA	exon	24857015	24857093	0	+	.	gene_id "ENSMUSG00000036006.21"; transcript_id "ENSMUST00000091694.10"; gene_type "protein_coding"; gene_name "Ripor2"; transcript_type "protein_coding"; transcript_name "Ripor2-203"; exon_number 4; exon_id "ENSMUSE00001258732.2"; level 2; protein_id "ENSMUSP00000089286.4"; transcript_support_level "1"; mgi_id "MGI:2444879"; tag "basic"; tag "appris_principal_2"; tag "CCDS"; ccdsid "CCDS26377.2"; havana_gene "OTTMUSG00000000609.1"; havana_transcript "OTTMUST00000001208.1";
chr13	HAVANA	CDS	24857015	24857093	0	+	1	gene_id "ENSMUSG00000036006.21"; transcript_id "ENSMUST00000091694.10"; gene_type "protein_coding"; gene_name "Ripor2"; transcript_type "protein_coding"; transcript_name "Ripor2-203"; exon_number 4; exon_id "ENSMUSE00001258732.2"; level 2; protein_id "ENSMUSP00000089286.4"; transcript_support_level "1"; mgi_id "MGI:2444879"; tag "basic"; tag "appris_principal_2"; tag "CCDS"; ccdsid "CCDS26377.2"; havana_gene "OTTMUSG00000000609.1"; havana_transcript "OTTMUST00000001208.1";
chr13	HAVANA	exon	24857015	24857093	0	+	.	gene_id "ENSMUSG00000036006.21"; transcript_id "ENSMUST00000132689.8"; gene_type "protein_coding"; gene_name "Ripor2"; transcript_type "nonsense_mediated_decay"; transcript_name "Ripor2-206"; exon_number 5; exon_id "ENSMUSE00001313142.2"; level 2; protein_id "ENSMUSP00000115689.2"; transcript_support_level "1"; mgi_id "MGI:2444879"; havana_gene "OTTMUSG00000000609.1"; havana_transcript "OTTMUST00000001207.1";
chr13	HAVANA	UTR	24857015	24857093	0	+	.	gene_id "ENSMUSG00000036006.21"; transcript_id "ENSMUST00000132689.8"; gene_type "protein_coding"; gene_name "Ripor2"; transcript_type "nonsense_mediated_decay"; transcript_name "Ripor2-206"; exon_number 5; exon_id "ENSMUSE00001313142.2"; level 2; protein_id "ENSMUSP00000115689.2"; transcript_support_level "1"; mgi_id "MGI:2444879"; havana_gene "OTTMUSG00000000609.1"; havana_transcript "OTTMUST00000001207.1";
chr13	HAVANA	exon	24857015	24857093	0	+	.	gene_id "ENSMUSG00000036006.21"; transcript_id "ENSMUST00000110384.9"; gene_type "protein_coding"; gene_name "Ripor2"; transcript_type "protein_coding"; transcript_name "Ripor2-205"; exon_number 4; exon_id "ENSMUSE00001258732.2"; level 2; protein_id "ENSMUSP00000106013.3"; transcript_support_level "1"; mgi_id "MGI:2444879"; tag "basic"; tag "Ensembl_canonical"; tag "GENCODE_Primary"; tag "appris_alternative_2"; tag "CCDS"; ccdsid "CCDS36622.1"; havana_gene "OTTMUSG00000000609.1"; havana_transcript "OTTMUST00000001209.1";
chr13	HAVANA	CDS	24857015	24857093	0	+	1	gene_id "ENSMUSG00000036006.21"; transcript_id "ENSMUST00000110384.9"; gene_type "protein_coding"; gene_name "Ripor2"; transcript_type "protein_coding"; transcript_name "Ripor2-205"; exon_number 4; exon_id "ENSMUSE00001258732.2"; level 2; protein_id "ENSMUSP00000106013.3"; transcript_support_level "1"; mgi_id "MGI:2444879"; tag "basic"; tag "Ensembl_canonical"; tag "GENCODE_Primary"; tag "appris_alternative_2"; tag "CCDS"; ccdsid "CCDS36622.1"; havana_gene "OTTMUSG00000000609.1"; havana_transcript "OTTMUST00000001209.1";
chr13	HAVANA	exon	24857015	24857093	0	+	.	gene_id "ENSMUSG00000036006.21"; transcript_id "ENSMUST00000058009.16"; gene_type "protein_coding"; gene_name "Ripor2"; transcript_type "protein_coding"; transcript_name "Ripor2-202"; exon_number 4; exon_id "ENSMUSE00001258732.2"; level 1; protein_id "ENSMUSP00000051342.10"; transcript_support_level "2"; mgi_id "MGI:2444879"; tag "basic"; tag "exp_conf"; havana_gene "OTTMUSG00000000609.1"; havana_transcript "OTTMUST00000103707.1";
chr13	HAVANA	CDS	24857015	24857093	0	+	1	gene_id "ENSMUSG00000036006.21"; transcript_id "ENSMUST00000058009.16"; gene_type "protein_coding"; gene_name "Ripor2"; transcript_type "protein_coding"; transcript_name "Ripor2-202"; exon_number 4; exon_id "ENSMUSE00001258732.2"; level 1; protein_id "ENSMUSP00000051342.10"; transcript_support_level "2"; mgi_id "MGI:2444879"; tag "basic"; tag "exp_conf"; havana_gene "OTTMUSG00000000609.1"; havana_transcript "OTTMUST00000103707.1";
chr13	HAVANA	exon	24857015	24857093	0	+	.	gene_id "ENSMUSG00000036006.21"; transcript_id "ENSMUST00000038477.7"; gene_type "protein_coding"; gene_name "Ripor2"; transcript_type "protein_coding"; transcript_name "Ripor2-201"; exon_number 4; exon_id "ENSMUSE00001258732.2"; level 2; protein_id "ENSMUSP00000043663.7"; transcript_support_level "1"; mgi_id "MGI:2444879"; tag "basic"; tag "appris_alternative_2"; tag "CCDS"; ccdsid "CCDS36623.1"; havana_gene "OTTMUSG00000000609.1"; havana_transcript "OTTMUST00000061986.1";
chr13	HAVANA	CDS	24857015	24857093	0	+	1	gene_id "ENSMUSG00000036006.21"; transcript_id "ENSMUST00000038477.7"; gene_type "protein_coding"; gene_name "Ripor2"; transcript_type "protein_coding"; transcript_name "Ripor2-201"; exon_number 4; exon_id "ENSMUSE00001258732.2"; level 2; protein_id "ENSMUSP00000043663.7"; transcript_support_level "1"; mgi_id "MGI:2444879"; tag "basic"; tag "appris_alternative_2"; tag "CCDS"; ccdsid "CCDS36623.1"; havana_gene "OTTMUSG00000000609.1"; havana_transcript "OTTMUST00000061986.1";
chr13	HAVANA	exon	24857015	24857093	0	+	.	gene_id "ENSMUSG00000036006.21"; transcript_id "ENSMUST00000138547.8"; gene_type "protein_coding"; gene_name "Ripor2"; transcript_type "retained_intron"; transcript_name "Ripor2-208"; exon_number 4; exon_id "ENSMUSE00001313142.2"; level 2; transcript_support_level "1"; mgi_id "MGI:2444879"; havana_gene "OTTMUSG00000000609.1"; havana_transcript "OTTMUST00000061987.1";
chr13	ENSEMBL_gcm37	exon	24857015	24857093	4.07664820773732	+	.	gene_id "ENSMUSG00000036006.21"; transcript_id "ENSMUSG00000036006.21_tx_10"; exon_id "chr13_24857015_24857093_+"; exonnum "4"; txlen "3008";
chr13	ENSEMBL_gcm37	exon	24857015	24857093	2.70709881137032	+	.	gene_id "ENSMUSG00000036006.21"; transcript_id "ENSMUSG00000036006.21_tx_11"; exon_id "chr13_24857015_24857093_+"; exonnum "5"; txlen "3208";
chr13	ENSEMBL_gcm37	exon	24857015	24857093	2.70709881137032	+	.	gene_id "ENSMUSG00000036006.21"; transcript_id "ENSMUSG00000036006.21_tx_12"; exon_id "chr13_24857015_24857093_+"; exonnum "5"; txlen "5501";
chr13	ENSEMBL_gcm37	exon	24857015	24857093	2.60724289845985	+	.	gene_id "ENSMUSG00000036006.21"; transcript_id "ENSMUSG00000036006.21_tx_13"; exon_id "chr13_24857015_24857093_+"; exonnum "5"; txlen "3334";
chr13	ENSEMBL_gcm37	exon	24857015	24857093	2.60724289845985	+	.	gene_id "ENSMUSG00000036006.21"; transcript_id "ENSMUSG00000036006.21_tx_14"; exon_id "chr13_24857015_24857093_+"; exonnum "5"; txlen "5627";
chr13	ENSEMBL_gcm37	exon	24857015	24857093	1.82813210518901	+	.	gene_id "ENSMUSG00000036006.21"; transcript_id "ENSMUSG00000036006.21_tx_15"; exon_id "chr13_24857015_24857093_+"; exonnum "4"; txlen "3118";
chr13	ENSEMBL_gcm37	exon	24857015	24857093	1.82813210518901	+	.	gene_id "ENSMUSG00000036006.21"; transcript_id "ENSMUSG00000036006.21_tx_16"; exon_id "chr13_24857015_24857093_+"; exonnum "4"; txlen "5411";
chr13	ENSEMBL_gcm37	exon	24857015	24857093	1.12062213373547	+	.	gene_id "ENSMUSG00000036006.21"; transcript_id "ENSMUSG00000036006.21_tx_20"; exon_id "chr13_24857015_24857093_+"; exonnum "5"; txlen "3112";
chr13	ENSEMBL_gcm37	exon	24857015	24857093	1.12062213373547	+	.	gene_id "ENSMUSG00000036006.21"; transcript_id "ENSMUSG00000036006.21_tx_21"; exon_id "chr13_24857015_24857093_+"; exonnum "5"; txlen "5405";
chr13	ENSEMBL_gcm37	exon	24857015	24857093	1.02076622082501	+	.	gene_id "ENSMUSG00000036006.21"; transcript_id "ENSMUSG00000036006.21_tx_29"; exon_id "chr13_24857015_24857093_+"; exonnum "5"; txlen "3238";
chr13	ENSEMBL_gcm37	exon	24857015	24857093	1.02076622082501	+	.	gene_id "ENSMUSG00000036006.21"; transcript_id "ENSMUSG00000036006.21_tx_30"; exon_id "chr13_24857015_24857093_+"; exonnum "5"; txlen "5531";
chr13	ENSEMBL_gcm37	exon	24857015	24857093	0.965170942379553	+	.	gene_id "ENSMUSG00000036006.21"; transcript_id "ENSMUSG00000036006.21_tx_32"; exon_id "chr13_24857015_24857093_+"; exonnum "4"; txlen "3019";
chr13	ENSEMBL_gcm37	exon	24857015	24857093	0.965170942379553	+	.	gene_id "ENSMUSG00000036006.21"; transcript_id "ENSMUSG00000036006.21_tx_33"; exon_id "chr13_24857015_24857093_+"; exonnum "4"; txlen "5438";
chr13	ENSEMBL_gcm37	exon	24857015	24857093	0.965170942379553	+	.	gene_id "ENSMUSG00000036006.21"; transcript_id "ENSMUSG00000036006.21_tx_34"; exon_id "chr13_24857015_24857093_+"; exonnum "4"; txlen "5312";
chr13	ENSEMBL_gcm37	exon	24857015	24857093	0.965170942379553	+	.	gene_id "ENSMUSG00000036006.21"; transcript_id "ENSMUSG00000036006.21_tx_35"; exon_id "chr13_24857015_24857093_+"; exonnum "4"; txlen "3145";
chr13	ENSEMBL_gcm37	exon	24857015	24857093	11.8502145783299	+	.	gene_id "ENSMUSG00000036006.21"; transcript_id "ENSMUSG00000036006.21_tx_7"; exon_id "chr13_24857015_24857093_+"; exonnum "4"; txlen "3183";
chr13	ENSEMBL_gcm37	exon	24857015	24857093	11.8502145783299	+	.	gene_id "ENSMUSG00000036006.21"; transcript_id "ENSMUSG00000036006.21_tx_8"; exon_id "chr13_24857015_24857093_+"; exonnum "4"; txlen "5476";
chr13	ENSEMBL_gcm37	exon	24857015	24857093	4.72214181213167	+	.	gene_id "ENSMUSG00000036006.21"; transcript_id "ENSMUSG00000036006.21_tx_9"; exon_id "chr13_24857015_24857093_+"; exonnum "4"; txlen "5301";
chr13	HAVANA	exon	24858630	24858653	0	+	.	gene_id "ENSMUSG00000036006.21"; transcript_id "ENSMUST00000238974.2"; gene_type "protein_coding"; gene_name "Ripor2"; transcript_type "protein_coding"; transcript_name "Ripor2-214"; exon_number 5; exon_id "ENSMUSE00001220605.2"; level 2; protein_id "ENSMUSP00000159186.2"; mgi_id "MGI:2444879"; tag "not_organism_supported"; tag "basic"; tag "appris_alternative_2"; havana_gene "OTTMUSG00000000609.1"; havana_transcript "OTTMUST00000181868.1";
chr13	HAVANA	CDS	24858630	24858653	0	+	0	gene_id "ENSMUSG00000036006.21"; transcript_id "ENSMUST00000238974.2"; gene_type "protein_coding"; gene_name "Ripor2"; transcript_type "protein_coding"; transcript_name "Ripor2-214"; exon_number 5; exon_id "ENSMUSE00001220605.2"; level 2; protein_id "ENSMUSP00000159186.2"; mgi_id "MGI:2444879"; tag "not_organism_supported"; tag "basic"; tag "appris_alternative_2"; havana_gene "OTTMUSG00000000609.1"; havana_transcript "OTTMUST00000181868.1";
chr13	HAVANA	exon	24858630	24858653	0	+	.	gene_id "ENSMUSG00000036006.21"; transcript_id "ENSMUST00000110383.8"; gene_type "protein_coding"; gene_name "Ripor2"; transcript_type "protein_coding"; transcript_name "Ripor2-204"; exon_number 5; exon_id "ENSMUSE00001220605.2"; level 1; protein_id "ENSMUSP00000106012.2"; transcript_support_level "1"; mgi_id "MGI:2444879"; tag "basic"; tag "appris_alternative_2"; tag "exp_conf"; tag "CCDS"; ccdsid "CCDS70438.1"; havana_gene "OTTMUSG00000000609.1"; havana_transcript "OTTMUST00000061985.1";
chr13	HAVANA	CDS	24858630	24858653	0	+	0	gene_id "ENSMUSG00000036006.21"; transcript_id "ENSMUST00000110383.8"; gene_type "protein_coding"; gene_name "Ripor2"; transcript_type "protein_coding"; transcript_name "Ripor2-204"; exon_number 5; exon_id "ENSMUSE00001220605.2"; level 1; protein_id "ENSMUSP00000106012.2"; transcript_support_level "1"; mgi_id "MGI:2444879"; tag "basic"; tag "appris_alternative_2"; tag "exp_conf"; tag "CCDS"; ccdsid "CCDS70438.1"; havana_gene "OTTMUSG00000000609.1"; havana_transcript "OTTMUST00000061985.1";
chr13	HAVANA	exon	24858630	24858653	0	+	.	gene_id "ENSMUSG00000036006.21"; transcript_id "ENSMUST00000134370.8"; gene_type "protein_coding"; gene_name "Ripor2"; transcript_type "retained_intron"; transcript_name "Ripor2-207"; exon_number 5; exon_id "ENSMUSE00001291226.2"; level 2; transcript_support_level "2"; mgi_id "MGI:2444879"; havana_gene "OTTMUSG00000000609.1"; havana_transcript "OTTMUST00000061984.1";
chr13	HAVANA	exon	24858630	24858653	0	+	.	gene_id "ENSMUSG00000036006.21"; transcript_id "ENSMUST00000091694.10"; gene_type "protein_coding"; gene_name "Ripor2"; transcript_type "protein_coding"; transcript_name "Ripor2-203"; exon_number 5; exon_id "ENSMUSE00001220605.2"; level 2; protein_id "ENSMUSP00000089286.4"; transcript_support_level "1"; mgi_id "MGI:2444879"; tag "basic"; tag "appris_principal_2"; tag "CCDS"; ccdsid "CCDS26377.2"; havana_gene "OTTMUSG00000000609.1"; havana_transcript "OTTMUST00000001208.1";
chr13	HAVANA	CDS	24858630	24858653	0	+	0	gene_id "ENSMUSG00000036006.21"; transcript_id "ENSMUST00000091694.10"; gene_type "protein_coding"; gene_name "Ripor2"; transcript_type "protein_coding"; transcript_name "Ripor2-203"; exon_number 5; exon_id "ENSMUSE00001220605.2"; level 2; protein_id "ENSMUSP00000089286.4"; transcript_support_level "1"; mgi_id "MGI:2444879"; tag "basic"; tag "appris_principal_2"; tag "CCDS"; ccdsid "CCDS26377.2"; havana_gene "OTTMUSG00000000609.1"; havana_transcript "OTTMUST00000001208.1";
chr13	HAVANA	exon	24858630	24858653	0	+	.	gene_id "ENSMUSG00000036006.21"; transcript_id "ENSMUST00000132689.8"; gene_type "protein_coding"; gene_name "Ripor2"; transcript_type "nonsense_mediated_decay"; transcript_name "Ripor2-206"; exon_number 6; exon_id "ENSMUSE00001291226.2"; level 2; protein_id "ENSMUSP00000115689.2"; transcript_support_level "1"; mgi_id "MGI:2444879"; havana_gene "OTTMUSG00000000609.1"; havana_transcript "OTTMUST00000001207.1";
chr13	HAVANA	UTR	24858630	24858653	0	+	.	gene_id "ENSMUSG00000036006.21"; transcript_id "ENSMUST00000132689.8"; gene_type "protein_coding"; gene_name "Ripor2"; transcript_type "nonsense_mediated_decay"; transcript_name "Ripor2-206"; exon_number 6; exon_id "ENSMUSE00001291226.2"; level 2; protein_id "ENSMUSP00000115689.2"; transcript_support_level "1"; mgi_id "MGI:2444879"; havana_gene "OTTMUSG00000000609.1"; havana_transcript "OTTMUST00000001207.1";
chr13	HAVANA	exon	24858630	24858653	0	+	.	gene_id "ENSMUSG00000036006.21"; transcript_id "ENSMUST00000110384.9"; gene_type "protein_coding"; gene_name "Ripor2"; transcript_type "protein_coding"; transcript_name "Ripor2-205"; exon_number 5; exon_id "ENSMUSE00001220605.2"; level 2; protein_id "ENSMUSP00000106013.3"; transcript_support_level "1"; mgi_id "MGI:2444879"; tag "basic"; tag "Ensembl_canonical"; tag "GENCODE_Primary"; tag "appris_alternative_2"; tag "CCDS"; ccdsid "CCDS36622.1"; havana_gene "OTTMUSG00000000609.1"; havana_transcript "OTTMUST00000001209.1";
chr13	HAVANA	CDS	24858630	24858653	0	+	0	gene_id "ENSMUSG00000036006.21"; transcript_id "ENSMUST00000110384.9"; gene_type "protein_coding"; gene_name "Ripor2"; transcript_type "protein_coding"; transcript_name "Ripor2-205"; exon_number 5; exon_id "ENSMUSE00001220605.2"; level 2; protein_id "ENSMUSP00000106013.3"; transcript_support_level "1"; mgi_id "MGI:2444879"; tag "basic"; tag "Ensembl_canonical"; tag "GENCODE_Primary"; tag "appris_alternative_2"; tag "CCDS"; ccdsid "CCDS36622.1"; havana_gene "OTTMUSG00000000609.1"; havana_transcript "OTTMUST00000001209.1";
chr13	HAVANA	exon	24858630	24858653	0	+	.	gene_id "ENSMUSG00000036006.21"; transcript_id "ENSMUST00000058009.16"; gene_type "protein_coding"; gene_name "Ripor2"; transcript_type "protein_coding"; transcript_name "Ripor2-202"; exon_number 5; exon_id "ENSMUSE00001220605.2"; level 1; protein_id "ENSMUSP00000051342.10"; transcript_support_level "2"; mgi_id "MGI:2444879"; tag "basic"; tag "exp_conf"; havana_gene "OTTMUSG00000000609.1"; havana_transcript "OTTMUST00000103707.1";
chr13	HAVANA	CDS	24858630	24858653	0	+	0	gene_id "ENSMUSG00000036006.21"; transcript_id "ENSMUST00000058009.16"; gene_type "protein_coding"; gene_name "Ripor2"; transcript_type "protein_coding"; transcript_name "Ripor2-202"; exon_number 5; exon_id "ENSMUSE00001220605.2"; level 1; protein_id "ENSMUSP00000051342.10"; transcript_support_level "2"; mgi_id "MGI:2444879"; tag "basic"; tag "exp_conf"; havana_gene "OTTMUSG00000000609.1"; havana_transcript "OTTMUST00000103707.1";
chr13	HAVANA	exon	24858630	24858653	0	+	.	gene_id "ENSMUSG00000036006.21"; transcript_id "ENSMUST00000038477.7"; gene_type "protein_coding"; gene_name "Ripor2"; transcript_type "protein_coding"; transcript_name "Ripor2-201"; exon_number 5; exon_id "ENSMUSE00001220605.2"; level 2; protein_id "ENSMUSP00000043663.7"; transcript_support_level "1"; mgi_id "MGI:2444879"; tag "basic"; tag "appris_alternative_2"; tag "CCDS"; ccdsid "CCDS36623.1"; havana_gene "OTTMUSG00000000609.1"; havana_transcript "OTTMUST00000061986.1";
chr13	HAVANA	CDS	24858630	24858653	0	+	0	gene_id "ENSMUSG00000036006.21"; transcript_id "ENSMUST00000038477.7"; gene_type "protein_coding"; gene_name "Ripor2"; transcript_type "protein_coding"; transcript_name "Ripor2-201"; exon_number 5; exon_id "ENSMUSE00001220605.2"; level 2; protein_id "ENSMUSP00000043663.7"; transcript_support_level "1"; mgi_id "MGI:2444879"; tag "basic"; tag "appris_alternative_2"; tag "CCDS"; ccdsid "CCDS36623.1"; havana_gene "OTTMUSG00000000609.1"; havana_transcript "OTTMUST00000061986.1";
chr13	HAVANA	exon	24858630	24858653	0	+	.	gene_id "ENSMUSG00000036006.21"; transcript_id "ENSMUST00000138547.8"; gene_type "protein_coding"; gene_name "Ripor2"; transcript_type "retained_intron"; transcript_name "Ripor2-208"; exon_number 5; exon_id "ENSMUSE00001291226.2"; level 2; transcript_support_level "1"; mgi_id "MGI:2444879"; havana_gene "OTTMUSG00000000609.1"; havana_transcript "OTTMUST00000061987.1";
chr13	HAVANA	exon	24858630	24858653	0	+	.	gene_id "ENSMUSG00000036006.21"; transcript_id "ENSMUST00000176303.2"; gene_type "protein_coding"; gene_name "Ripor2"; transcript_type "retained_intron"; transcript_name "Ripor2-210"; exon_number 2; exon_id "ENSMUSE00001291226.2"; level 2; transcript_support_level "5"; mgi_id "MGI:2444879"; havana_gene "OTTMUSG00000000609.1"; havana_transcript "OTTMUST00000103708.1";
chr13	ENSEMBL_gcm37	exon	24858630	24858653	4.07664820773732	+	.	gene_id "ENSMUSG00000036006.21"; transcript_id "ENSMUSG00000036006.21_tx_10"; exon_id "chr13_24858630_24858653_+"; exonnum "5"; txlen "3008";
chr13	ENSEMBL_gcm37	exon	24858630	24858653	2.70709881137032	+	.	gene_id "ENSMUSG00000036006.21"; transcript_id "ENSMUSG00000036006.21_tx_11"; exon_id "chr13_24858630_24858653_+"; exonnum "6"; txlen "3208";
chr13	ENSEMBL_gcm37	exon	24858630	24858653	2.70709881137032	+	.	gene_id "ENSMUSG00000036006.21"; transcript_id "ENSMUSG00000036006.21_tx_12"; exon_id "chr13_24858630_24858653_+"; exonnum "6"; txlen "5501";
chr13	ENSEMBL_gcm37	exon	24858630	24858653	2.60724289845985	+	.	gene_id "ENSMUSG00000036006.21"; transcript_id "ENSMUSG00000036006.21_tx_13"; exon_id "chr13_24858630_24858653_+"; exonnum "6"; txlen "3334";
chr13	ENSEMBL_gcm37	exon	24858630	24858653	2.60724289845985	+	.	gene_id "ENSMUSG00000036006.21"; transcript_id "ENSMUSG00000036006.21_tx_14"; exon_id "chr13_24858630_24858653_+"; exonnum "6"; txlen "5627";
chr13	ENSEMBL_gcm37	exon	24858630	24858653	1.82813210518901	+	.	gene_id "ENSMUSG00000036006.21"; transcript_id "ENSMUSG00000036006.21_tx_15"; exon_id "chr13_24858630_24858653_+"; exonnum "5"; txlen "3118";
chr13	ENSEMBL_gcm37	exon	24858630	24858653	1.82813210518901	+	.	gene_id "ENSMUSG00000036006.21"; transcript_id "ENSMUSG00000036006.21_tx_16"; exon_id "chr13_24858630_24858653_+"; exonnum "5"; txlen "5411";
chr13	ENSEMBL_gcm37	exon	24858630	24858653	1.12062213373547	+	.	gene_id "ENSMUSG00000036006.21"; transcript_id "ENSMUSG00000036006.21_tx_20"; exon_id "chr13_24858630_24858653_+"; exonnum "6"; txlen "3112";
chr13	ENSEMBL_gcm37	exon	24858630	24858653	1.12062213373547	+	.	gene_id "ENSMUSG00000036006.21"; transcript_id "ENSMUSG00000036006.21_tx_21"; exon_id "chr13_24858630_24858653_+"; exonnum "6"; txlen "5405";
chr13	ENSEMBL_gcm37	exon	24858630	24858653	1.02076622082501	+	.	gene_id "ENSMUSG00000036006.21"; transcript_id "ENSMUSG00000036006.21_tx_29"; exon_id "chr13_24858630_24858653_+"; exonnum "6"; txlen "3238";
chr13	ENSEMBL_gcm37	exon	24858630	24858653	1.02076622082501	+	.	gene_id "ENSMUSG00000036006.21"; transcript_id "ENSMUSG00000036006.21_tx_30"; exon_id "chr13_24858630_24858653_+"; exonnum "6"; txlen "5531";
chr13	ENSEMBL_gcm37	exon	24858630	24858653	0.965170942379553	+	.	gene_id "ENSMUSG00000036006.21"; transcript_id "ENSMUSG00000036006.21_tx_32"; exon_id "chr13_24858630_24858653_+"; exonnum "5"; txlen "3019";
chr13	ENSEMBL_gcm37	exon	24858630	24858653	0.965170942379553	+	.	gene_id "ENSMUSG00000036006.21"; transcript_id "ENSMUSG00000036006.21_tx_33"; exon_id "chr13_24858630_24858653_+"; exonnum "5"; txlen "5438";
chr13	ENSEMBL_gcm37	exon	24858630	24858653	0.965170942379553	+	.	gene_id "ENSMUSG00000036006.21"; transcript_id "ENSMUSG00000036006.21_tx_34"; exon_id "chr13_24858630_24858653_+"; exonnum "5"; txlen "5312";
chr13	ENSEMBL_gcm37	exon	24858630	24858653	0.965170942379553	+	.	gene_id "ENSMUSG00000036006.21"; transcript_id "ENSMUSG00000036006.21_tx_35"; exon_id "chr13_24858630_24858653_+"; exonnum "5"; txlen "3145";
chr13	ENSEMBL_gcm37	exon	24858630	24858653	11.8502145783299	+	.	gene_id "ENSMUSG00000036006.21"; transcript_id "ENSMUSG00000036006.21_tx_7"; exon_id "chr13_24858630_24858653_+"; exonnum "5"; txlen "3183";
chr13	ENSEMBL_gcm37	exon	24858630	24858653	11.8502145783299	+	.	gene_id "ENSMUSG00000036006.21"; transcript_id "ENSMUSG00000036006.21_tx_8"; exon_id "chr13_24858630_24858653_+"; exonnum "5"; txlen "5476";
chr13	ENSEMBL_gcm37	exon	24858630	24858653	4.72214181213167	+	.	gene_id "ENSMUSG00000036006.21"; transcript_id "ENSMUSG00000036006.21_tx_9"; exon_id "chr13_24858630_24858653_+"; exonnum "5"; txlen "5301";
chr13	HAVANA	exon	24859455	24859811	0	+	.	gene_id "ENSMUSG00000036006.21"; transcript_id "ENSMUST00000177174.2"; gene_type "protein_coding"; gene_name "Ripor2"; transcript_type "retained_intron"; transcript_name "Ripor2-211"; exon_number 1; exon_id "ENSMUSE00000954719.2"; level 2; transcript_support_level "3"; mgi_id "MGI:2444879"; havana_gene "OTTMUSG00000000609.1"; havana_transcript "OTTMUST00000103709.1";
chr13	HAVANA	transcript	24859455	24861998	0	+	.	gene_id "ENSMUSG00000036006.21"; transcript_id "ENSMUST00000177174.2"; gene_type "protein_coding"; gene_name "Ripor2"; transcript_type "retained_intron"; transcript_name "Ripor2-211"; level 2; transcript_support_level "3"; mgi_id "MGI:2444879"; havana_gene "OTTMUSG00000000609.1"; havana_transcript "OTTMUST00000103709.1";
chr13	HAVANA	exon	24859758	24859811	0	+	.	gene_id "ENSMUSG00000036006.21"; transcript_id "ENSMUST00000238974.2"; gene_type "protein_coding"; gene_name "Ripor2"; transcript_type "protein_coding"; transcript_name "Ripor2-214"; exon_number 6; exon_id "ENSMUSE00001262641.2"; level 2; protein_id "ENSMUSP00000159186.2"; mgi_id "MGI:2444879"; tag "not_organism_supported"; tag "basic"; tag "appris_alternative_2"; havana_gene "OTTMUSG00000000609.1"; havana_transcript "OTTMUST00000181868.1";
chr13	HAVANA	CDS	24859758	24859811	0	+	0	gene_id "ENSMUSG00000036006.21"; transcript_id "ENSMUST00000238974.2"; gene_type "protein_coding"; gene_name "Ripor2"; transcript_type "protein_coding"; transcript_name "Ripor2-214"; exon_number 6; exon_id "ENSMUSE00001262641.2"; level 2; protein_id "ENSMUSP00000159186.2"; mgi_id "MGI:2444879"; tag "not_organism_supported"; tag "basic"; tag "appris_alternative_2"; havana_gene "OTTMUSG00000000609.1"; havana_transcript "OTTMUST00000181868.1";
chr13	HAVANA	exon	24859758	24859811	0	+	.	gene_id "ENSMUSG00000036006.21"; transcript_id "ENSMUST00000110383.8"; gene_type "protein_coding"; gene_name "Ripor2"; transcript_type "protein_coding"; transcript_name "Ripor2-204"; exon_number 6; exon_id "ENSMUSE00001262641.2"; level 1; protein_id "ENSMUSP00000106012.2"; transcript_support_level "1"; mgi_id "MGI:2444879"; tag "basic"; tag "appris_alternative_2"; tag "exp_conf"; tag "CCDS"; ccdsid "CCDS70438.1"; havana_gene "OTTMUSG00000000609.1"; havana_transcript "OTTMUST00000061985.1";
chr13	HAVANA	CDS	24859758	24859811	0	+	0	gene_id "ENSMUSG00000036006.21"; transcript_id "ENSMUST00000110383.8"; gene_type "protein_coding"; gene_name "Ripor2"; transcript_type "protein_coding"; transcript_name "Ripor2-204"; exon_number 6; exon_id "ENSMUSE00001262641.2"; level 1; protein_id "ENSMUSP00000106012.2"; transcript_support_level "1"; mgi_id "MGI:2444879"; tag "basic"; tag "appris_alternative_2"; tag "exp_conf"; tag "CCDS"; ccdsid "CCDS70438.1"; havana_gene "OTTMUSG00000000609.1"; havana_transcript "OTTMUST00000061985.1";
chr13	HAVANA	exon	24859758	24859811	0	+	.	gene_id "ENSMUSG00000036006.21"; transcript_id "ENSMUST00000134370.8"; gene_type "protein_coding"; gene_name "Ripor2"; transcript_type "retained_intron"; transcript_name "Ripor2-207"; exon_number 6; exon_id "ENSMUSE00001230556.2"; level 2; transcript_support_level "2"; mgi_id "MGI:2444879"; havana_gene "OTTMUSG00000000609.1"; havana_transcript "OTTMUST00000061984.1";
chr13	HAVANA	exon	24859758	24859811	0	+	.	gene_id "ENSMUSG00000036006.21"; transcript_id "ENSMUST00000091694.10"; gene_type "protein_coding"; gene_name "Ripor2"; transcript_type "protein_coding"; transcript_name "Ripor2-203"; exon_number 6; exon_id "ENSMUSE00001262641.2"; level 2; protein_id "ENSMUSP00000089286.4"; transcript_support_level "1"; mgi_id "MGI:2444879"; tag "basic"; tag "appris_principal_2"; tag "CCDS"; ccdsid "CCDS26377.2"; havana_gene "OTTMUSG00000000609.1"; havana_transcript "OTTMUST00000001208.1";
chr13	HAVANA	CDS	24859758	24859811	0	+	0	gene_id "ENSMUSG00000036006.21"; transcript_id "ENSMUST00000091694.10"; gene_type "protein_coding"; gene_name "Ripor2"; transcript_type "protein_coding"; transcript_name "Ripor2-203"; exon_number 6; exon_id "ENSMUSE00001262641.2"; level 2; protein_id "ENSMUSP00000089286.4"; transcript_support_level "1"; mgi_id "MGI:2444879"; tag "basic"; tag "appris_principal_2"; tag "CCDS"; ccdsid "CCDS26377.2"; havana_gene "OTTMUSG00000000609.1"; havana_transcript "OTTMUST00000001208.1";
chr13	HAVANA	exon	24859758	24859811	0	+	.	gene_id "ENSMUSG00000036006.21"; transcript_id "ENSMUST00000132689.8"; gene_type "protein_coding"; gene_name "Ripor2"; transcript_type "nonsense_mediated_decay"; transcript_name "Ripor2-206"; exon_number 7; exon_id "ENSMUSE00001230556.2"; level 2; protein_id "ENSMUSP00000115689.2"; transcript_support_level "1"; mgi_id "MGI:2444879"; havana_gene "OTTMUSG00000000609.1"; havana_transcript "OTTMUST00000001207.1";
chr13	HAVANA	UTR	24859758	24859811	0	+	.	gene_id "ENSMUSG00000036006.21"; transcript_id "ENSMUST00000132689.8"; gene_type "protein_coding"; gene_name "Ripor2"; transcript_type "nonsense_mediated_decay"; transcript_name "Ripor2-206"; exon_number 7; exon_id "ENSMUSE00001230556.2"; level 2; protein_id "ENSMUSP00000115689.2"; transcript_support_level "1"; mgi_id "MGI:2444879"; havana_gene "OTTMUSG00000000609.1"; havana_transcript "OTTMUST00000001207.1";
chr13	HAVANA	exon	24859758	24859811	0	+	.	gene_id "ENSMUSG00000036006.21"; transcript_id "ENSMUST00000110384.9"; gene_type "protein_coding"; gene_name "Ripor2"; transcript_type "protein_coding"; transcript_name "Ripor2-205"; exon_number 6; exon_id "ENSMUSE00001262641.2"; level 2; protein_id "ENSMUSP00000106013.3"; transcript_support_level "1"; mgi_id "MGI:2444879"; tag "basic"; tag "Ensembl_canonical"; tag "GENCODE_Primary"; tag "appris_alternative_2"; tag "CCDS"; ccdsid "CCDS36622.1"; havana_gene "OTTMUSG00000000609.1"; havana_transcript "OTTMUST00000001209.1";
chr13	HAVANA	CDS	24859758	24859811	0	+	0	gene_id "ENSMUSG00000036006.21"; transcript_id "ENSMUST00000110384.9"; gene_type "protein_coding"; gene_name "Ripor2"; transcript_type "protein_coding"; transcript_name "Ripor2-205"; exon_number 6; exon_id "ENSMUSE00001262641.2"; level 2; protein_id "ENSMUSP00000106013.3"; transcript_support_level "1"; mgi_id "MGI:2444879"; tag "basic"; tag "Ensembl_canonical"; tag "GENCODE_Primary"; tag "appris_alternative_2"; tag "CCDS"; ccdsid "CCDS36622.1"; havana_gene "OTTMUSG00000000609.1"; havana_transcript "OTTMUST00000001209.1";
chr13	HAVANA	exon	24859758	24859811	0	+	.	gene_id "ENSMUSG00000036006.21"; transcript_id "ENSMUST00000058009.16"; gene_type "protein_coding"; gene_name "Ripor2"; transcript_type "protein_coding"; transcript_name "Ripor2-202"; exon_number 6; exon_id "ENSMUSE00001262641.2"; level 1; protein_id "ENSMUSP00000051342.10"; transcript_support_level "2"; mgi_id "MGI:2444879"; tag "basic"; tag "exp_conf"; havana_gene "OTTMUSG00000000609.1"; havana_transcript "OTTMUST00000103707.1";
chr13	HAVANA	CDS	24859758	24859811	0	+	0	gene_id "ENSMUSG00000036006.21"; transcript_id "ENSMUST00000058009.16"; gene_type "protein_coding"; gene_name "Ripor2"; transcript_type "protein_coding"; transcript_name "Ripor2-202"; exon_number 6; exon_id "ENSMUSE00001262641.2"; level 1; protein_id "ENSMUSP00000051342.10"; transcript_support_level "2"; mgi_id "MGI:2444879"; tag "basic"; tag "exp_conf"; havana_gene "OTTMUSG00000000609.1"; havana_transcript "OTTMUST00000103707.1";
chr13	HAVANA	exon	24859758	24859811	0	+	.	gene_id "ENSMUSG00000036006.21"; transcript_id "ENSMUST00000038477.7"; gene_type "protein_coding"; gene_name "Ripor2"; transcript_type "protein_coding"; transcript_name "Ripor2-201"; exon_number 6; exon_id "ENSMUSE00001262641.2"; level 2; protein_id "ENSMUSP00000043663.7"; transcript_support_level "1"; mgi_id "MGI:2444879"; tag "basic"; tag "appris_alternative_2"; tag "CCDS"; ccdsid "CCDS36623.1"; havana_gene "OTTMUSG00000000609.1"; havana_transcript "OTTMUST00000061986.1";
chr13	HAVANA	CDS	24859758	24859811	0	+	0	gene_id "ENSMUSG00000036006.21"; transcript_id "ENSMUST00000038477.7"; gene_type "protein_coding"; gene_name "Ripor2"; transcript_type "protein_coding"; transcript_name "Ripor2-201"; exon_number 6; exon_id "ENSMUSE00001262641.2"; level 2; protein_id "ENSMUSP00000043663.7"; transcript_support_level "1"; mgi_id "MGI:2444879"; tag "basic"; tag "appris_alternative_2"; tag "CCDS"; ccdsid "CCDS36623.1"; havana_gene "OTTMUSG00000000609.1"; havana_transcript "OTTMUST00000061986.1";
chr13	HAVANA	exon	24859758	24859811	0	+	.	gene_id "ENSMUSG00000036006.21"; transcript_id "ENSMUST00000138547.8"; gene_type "protein_coding"; gene_name "Ripor2"; transcript_type "retained_intron"; transcript_name "Ripor2-208"; exon_number 6; exon_id "ENSMUSE00001230556.2"; level 2; transcript_support_level "1"; mgi_id "MGI:2444879"; havana_gene "OTTMUSG00000000609.1"; havana_transcript "OTTMUST00000061987.1";
chr13	HAVANA	exon	24859758	24859811	0	+	.	gene_id "ENSMUSG00000036006.21"; transcript_id "ENSMUST00000176303.2"; gene_type "protein_coding"; gene_name "Ripor2"; transcript_type "retained_intron"; transcript_name "Ripor2-210"; exon_number 3; exon_id "ENSMUSE00001230556.2"; level 2; transcript_support_level "5"; mgi_id "MGI:2444879"; havana_gene "OTTMUSG00000000609.1"; havana_transcript "OTTMUST00000103708.1";
chr13	ENSEMBL_gcm37	exon	24859758	24859811	4.07664820773732	+	.	gene_id "ENSMUSG00000036006.21"; transcript_id "ENSMUSG00000036006.21_tx_10"; exon_id "chr13_24859758_24859811_+"; exonnum "6"; txlen "3008";
chr13	ENSEMBL_gcm37	exon	24859758	24859811	2.70709881137032	+	.	gene_id "ENSMUSG00000036006.21"; transcript_id "ENSMUSG00000036006.21_tx_11"; exon_id "chr13_24859758_24859811_+"; exonnum "7"; txlen "3208";
chr13	ENSEMBL_gcm37	exon	24859758	24859811	2.70709881137032	+	.	gene_id "ENSMUSG00000036006.21"; transcript_id "ENSMUSG00000036006.21_tx_12"; exon_id "chr13_24859758_24859811_+"; exonnum "7"; txlen "5501";
chr13	ENSEMBL_gcm37	exon	24859758	24859811	2.60724289845985	+	.	gene_id "ENSMUSG00000036006.21"; transcript_id "ENSMUSG00000036006.21_tx_13"; exon_id "chr13_24859758_24859811_+"; exonnum "7"; txlen "3334";
chr13	ENSEMBL_gcm37	exon	24859758	24859811	2.60724289845985	+	.	gene_id "ENSMUSG00000036006.21"; transcript_id "ENSMUSG00000036006.21_tx_14"; exon_id "chr13_24859758_24859811_+"; exonnum "7"; txlen "5627";
chr13	ENSEMBL_gcm37	exon	24859758	24859811	1.82813210518901	+	.	gene_id "ENSMUSG00000036006.21"; transcript_id "ENSMUSG00000036006.21_tx_15"; exon_id "chr13_24859758_24859811_+"; exonnum "6"; txlen "3118";
chr13	ENSEMBL_gcm37	exon	24859758	24859811	1.82813210518901	+	.	gene_id "ENSMUSG00000036006.21"; transcript_id "ENSMUSG00000036006.21_tx_16"; exon_id "chr13_24859758_24859811_+"; exonnum "6"; txlen "5411";
chr13	ENSEMBL_gcm37	exon	24859758	24859811	1.12062213373547	+	.	gene_id "ENSMUSG00000036006.21"; transcript_id "ENSMUSG00000036006.21_tx_20"; exon_id "chr13_24859758_24859811_+"; exonnum "7"; txlen "3112";
chr13	ENSEMBL_gcm37	exon	24859758	24859811	1.12062213373547	+	.	gene_id "ENSMUSG00000036006.21"; transcript_id "ENSMUSG00000036006.21_tx_21"; exon_id "chr13_24859758_24859811_+"; exonnum "7"; txlen "5405";
chr13	ENSEMBL_gcm37	exon	24859758	24859811	1.02076622082501	+	.	gene_id "ENSMUSG00000036006.21"; transcript_id "ENSMUSG00000036006.21_tx_29"; exon_id "chr13_24859758_24859811_+"; exonnum "7"; txlen "3238";
chr13	ENSEMBL_gcm37	exon	24859758	24859811	1.02076622082501	+	.	gene_id "ENSMUSG00000036006.21"; transcript_id "ENSMUSG00000036006.21_tx_30"; exon_id "chr13_24859758_24859811_+"; exonnum "7"; txlen "5531";
chr13	ENSEMBL_gcm37	exon	24859758	24859811	0.965170942379553	+	.	gene_id "ENSMUSG00000036006.21"; transcript_id "ENSMUSG00000036006.21_tx_32"; exon_id "chr13_24859758_24859811_+"; exonnum "6"; txlen "3019";
chr13	ENSEMBL_gcm37	exon	24859758	24859811	0.965170942379553	+	.	gene_id "ENSMUSG00000036006.21"; transcript_id "ENSMUSG00000036006.21_tx_33"; exon_id "chr13_24859758_24859811_+"; exonnum "6"; txlen "5438";
chr13	ENSEMBL_gcm37	exon	24859758	24859811	0.965170942379553	+	.	gene_id "ENSMUSG00000036006.21"; transcript_id "ENSMUSG00000036006.21_tx_34"; exon_id "chr13_24859758_24859811_+"; exonnum "6"; txlen "5312";
chr13	ENSEMBL_gcm37	exon	24859758	24859811	0.965170942379553	+	.	gene_id "ENSMUSG00000036006.21"; transcript_id "ENSMUSG00000036006.21_tx_35"; exon_id "chr13_24859758_24859811_+"; exonnum "6"; txlen "3145";
chr13	ENSEMBL_gcm37	exon	24859758	24859811	11.8502145783299	+	.	gene_id "ENSMUSG00000036006.21"; transcript_id "ENSMUSG00000036006.21_tx_7"; exon_id "chr13_24859758_24859811_+"; exonnum "6"; txlen "3183";
chr13	ENSEMBL_gcm37	exon	24859758	24859811	11.8502145783299	+	.	gene_id "ENSMUSG00000036006.21"; transcript_id "ENSMUSG00000036006.21_tx_8"; exon_id "chr13_24859758_24859811_+"; exonnum "6"; txlen "5476";
chr13	ENSEMBL_gcm37	exon	24859758	24859811	4.72214181213167	+	.	gene_id "ENSMUSG00000036006.21"; transcript_id "ENSMUSG00000036006.21_tx_9"; exon_id "chr13_24859758_24859811_+"; exonnum "6"; txlen "5301";
chr13	HAVANA	exon	24861707	24861856	0	+	.	gene_id "ENSMUSG00000036006.21"; transcript_id "ENSMUST00000238974.2"; gene_type "protein_coding"; gene_name "Ripor2"; transcript_type "protein_coding"; transcript_name "Ripor2-214"; exon_number 7; exon_id "ENSMUSE00001252510.2"; level 2; protein_id "ENSMUSP00000159186.2"; mgi_id "MGI:2444879"; tag "not_organism_supported"; tag "basic"; tag "appris_alternative_2"; havana_gene "OTTMUSG00000000609.1"; havana_transcript "OTTMUST00000181868.1";
chr13	HAVANA	CDS	24861707	24861856	0	+	0	gene_id "ENSMUSG00000036006.21"; transcript_id "ENSMUST00000238974.2"; gene_type "protein_coding"; gene_name "Ripor2"; transcript_type "protein_coding"; transcript_name "Ripor2-214"; exon_number 7; exon_id "ENSMUSE00001252510.2"; level 2; protein_id "ENSMUSP00000159186.2"; mgi_id "MGI:2444879"; tag "not_organism_supported"; tag "basic"; tag "appris_alternative_2"; havana_gene "OTTMUSG00000000609.1"; havana_transcript "OTTMUST00000181868.1";
chr13	HAVANA	exon	24861707	24861856	0	+	.	gene_id "ENSMUSG00000036006.21"; transcript_id "ENSMUST00000110383.8"; gene_type "protein_coding"; gene_name "Ripor2"; transcript_type "protein_coding"; transcript_name "Ripor2-204"; exon_number 7; exon_id "ENSMUSE00001252510.2"; level 1; protein_id "ENSMUSP00000106012.2"; transcript_support_level "1"; mgi_id "MGI:2444879"; tag "basic"; tag "appris_alternative_2"; tag "exp_conf"; tag "CCDS"; ccdsid "CCDS70438.1"; havana_gene "OTTMUSG00000000609.1"; havana_transcript "OTTMUST00000061985.1";
chr13	HAVANA	CDS	24861707	24861856	0	+	0	gene_id "ENSMUSG00000036006.21"; transcript_id "ENSMUST00000110383.8"; gene_type "protein_coding"; gene_name "Ripor2"; transcript_type "protein_coding"; transcript_name "Ripor2-204"; exon_number 7; exon_id "ENSMUSE00001252510.2"; level 1; protein_id "ENSMUSP00000106012.2"; transcript_support_level "1"; mgi_id "MGI:2444879"; tag "basic"; tag "appris_alternative_2"; tag "exp_conf"; tag "CCDS"; ccdsid "CCDS70438.1"; havana_gene "OTTMUSG00000000609.1"; havana_transcript "OTTMUST00000061985.1";
chr13	HAVANA	exon	24861707	24861856	0	+	.	gene_id "ENSMUSG00000036006.21"; transcript_id "ENSMUST00000134370.8"; gene_type "protein_coding"; gene_name "Ripor2"; transcript_type "retained_intron"; transcript_name "Ripor2-207"; exon_number 7; exon_id "ENSMUSE00001208783.2"; level 2; transcript_support_level "2"; mgi_id "MGI:2444879"; havana_gene "OTTMUSG00000000609.1"; havana_transcript "OTTMUST00000061984.1";
chr13	HAVANA	exon	24861707	24861856	0	+	.	gene_id "ENSMUSG00000036006.21"; transcript_id "ENSMUST00000091694.10"; gene_type "protein_coding"; gene_name "Ripor2"; transcript_type "protein_coding"; transcript_name "Ripor2-203"; exon_number 7; exon_id "ENSMUSE00001252510.2"; level 2; protein_id "ENSMUSP00000089286.4"; transcript_support_level "1"; mgi_id "MGI:2444879"; tag "basic"; tag "appris_principal_2"; tag "CCDS"; ccdsid "CCDS26377.2"; havana_gene "OTTMUSG00000000609.1"; havana_transcript "OTTMUST00000001208.1";
chr13	HAVANA	CDS	24861707	24861856	0	+	0	gene_id "ENSMUSG00000036006.21"; transcript_id "ENSMUST00000091694.10"; gene_type "protein_coding"; gene_name "Ripor2"; transcript_type "protein_coding"; transcript_name "Ripor2-203"; exon_number 7; exon_id "ENSMUSE00001252510.2"; level 2; protein_id "ENSMUSP00000089286.4"; transcript_support_level "1"; mgi_id "MGI:2444879"; tag "basic"; tag "appris_principal_2"; tag "CCDS"; ccdsid "CCDS26377.2"; havana_gene "OTTMUSG00000000609.1"; havana_transcript "OTTMUST00000001208.1";
chr13	HAVANA	exon	24861707	24861856	0	+	.	gene_id "ENSMUSG00000036006.21"; transcript_id "ENSMUST00000132689.8"; gene_type "protein_coding"; gene_name "Ripor2"; transcript_type "nonsense_mediated_decay"; transcript_name "Ripor2-206"; exon_number 8; exon_id "ENSMUSE00001208783.2"; level 2; protein_id "ENSMUSP00000115689.2"; transcript_support_level "1"; mgi_id "MGI:2444879"; havana_gene "OTTMUSG00000000609.1"; havana_transcript "OTTMUST00000001207.1";
chr13	HAVANA	UTR	24861707	24861856	0	+	.	gene_id "ENSMUSG00000036006.21"; transcript_id "ENSMUST00000132689.8"; gene_type "protein_coding"; gene_name "Ripor2"; transcript_type "nonsense_mediated_decay"; transcript_name "Ripor2-206"; exon_number 8; exon_id "ENSMUSE00001208783.2"; level 2; protein_id "ENSMUSP00000115689.2"; transcript_support_level "1"; mgi_id "MGI:2444879"; havana_gene "OTTMUSG00000000609.1"; havana_transcript "OTTMUST00000001207.1";
chr13	HAVANA	exon	24861707	24861856	0	+	.	gene_id "ENSMUSG00000036006.21"; transcript_id "ENSMUST00000110384.9"; gene_type "protein_coding"; gene_name "Ripor2"; transcript_type "protein_coding"; transcript_name "Ripor2-205"; exon_number 7; exon_id "ENSMUSE00001252510.2"; level 2; protein_id "ENSMUSP00000106013.3"; transcript_support_level "1"; mgi_id "MGI:2444879"; tag "basic"; tag "Ensembl_canonical"; tag "GENCODE_Primary"; tag "appris_alternative_2"; tag "CCDS"; ccdsid "CCDS36622.1"; havana_gene "OTTMUSG00000000609.1"; havana_transcript "OTTMUST00000001209.1";
chr13	HAVANA	CDS	24861707	24861856	0	+	0	gene_id "ENSMUSG00000036006.21"; transcript_id "ENSMUST00000110384.9"; gene_type "protein_coding"; gene_name "Ripor2"; transcript_type "protein_coding"; transcript_name "Ripor2-205"; exon_number 7; exon_id "ENSMUSE00001252510.2"; level 2; protein_id "ENSMUSP00000106013.3"; transcript_support_level "1"; mgi_id "MGI:2444879"; tag "basic"; tag "Ensembl_canonical"; tag "GENCODE_Primary"; tag "appris_alternative_2"; tag "CCDS"; ccdsid "CCDS36622.1"; havana_gene "OTTMUSG00000000609.1"; havana_transcript "OTTMUST00000001209.1";
chr13	HAVANA	exon	24861707	24861856	0	+	.	gene_id "ENSMUSG00000036006.21"; transcript_id "ENSMUST00000058009.16"; gene_type "protein_coding"; gene_name "Ripor2"; transcript_type "protein_coding"; transcript_name "Ripor2-202"; exon_number 7; exon_id "ENSMUSE00001252510.2"; level 1; protein_id "ENSMUSP00000051342.10"; transcript_support_level "2"; mgi_id "MGI:2444879"; tag "basic"; tag "exp_conf"; havana_gene "OTTMUSG00000000609.1"; havana_transcript "OTTMUST00000103707.1";
chr13	HAVANA	CDS	24861707	24861856	0	+	0	gene_id "ENSMUSG00000036006.21"; transcript_id "ENSMUST00000058009.16"; gene_type "protein_coding"; gene_name "Ripor2"; transcript_type "protein_coding"; transcript_name "Ripor2-202"; exon_number 7; exon_id "ENSMUSE00001252510.2"; level 1; protein_id "ENSMUSP00000051342.10"; transcript_support_level "2"; mgi_id "MGI:2444879"; tag "basic"; tag "exp_conf"; havana_gene "OTTMUSG00000000609.1"; havana_transcript "OTTMUST00000103707.1";
chr13	HAVANA	exon	24861707	24861856	0	+	.	gene_id "ENSMUSG00000036006.21"; transcript_id "ENSMUST00000038477.7"; gene_type "protein_coding"; gene_name "Ripor2"; transcript_type "protein_coding"; transcript_name "Ripor2-201"; exon_number 7; exon_id "ENSMUSE00001252510.2"; level 2; protein_id "ENSMUSP00000043663.7"; transcript_support_level "1"; mgi_id "MGI:2444879"; tag "basic"; tag "appris_alternative_2"; tag "CCDS"; ccdsid "CCDS36623.1"; havana_gene "OTTMUSG00000000609.1"; havana_transcript "OTTMUST00000061986.1";
chr13	HAVANA	CDS	24861707	24861856	0	+	0	gene_id "ENSMUSG00000036006.21"; transcript_id "ENSMUST00000038477.7"; gene_type "protein_coding"; gene_name "Ripor2"; transcript_type "protein_coding"; transcript_name "Ripor2-201"; exon_number 7; exon_id "ENSMUSE00001252510.2"; level 2; protein_id "ENSMUSP00000043663.7"; transcript_support_level "1"; mgi_id "MGI:2444879"; tag "basic"; tag "appris_alternative_2"; tag "CCDS"; ccdsid "CCDS36623.1"; havana_gene "OTTMUSG00000000609.1"; havana_transcript "OTTMUST00000061986.1";
chr13	HAVANA	exon	24861707	24861856	0	+	.	gene_id "ENSMUSG00000036006.21"; transcript_id "ENSMUST00000138547.8"; gene_type "protein_coding"; gene_name "Ripor2"; transcript_type "retained_intron"; transcript_name "Ripor2-208"; exon_number 7; exon_id "ENSMUSE00001208783.2"; level 2; transcript_support_level "1"; mgi_id "MGI:2444879"; havana_gene "OTTMUSG00000000609.1"; havana_transcript "OTTMUST00000061987.1";
chr13	ENSEMBL_gcm37	exon	24861707	24861856	4.07664820773732	+	.	gene_id "ENSMUSG00000036006.21"; transcript_id "ENSMUSG00000036006.21_tx_10"; exon_id "chr13_24861707_24861856_+"; exonnum "7"; txlen "3008";
chr13	ENSEMBL_gcm37	exon	24861707	24861856	2.70709881137032	+	.	gene_id "ENSMUSG00000036006.21"; transcript_id "ENSMUSG00000036006.21_tx_11"; exon_id "chr13_24861707_24861856_+"; exonnum "8"; txlen "3208";
chr13	ENSEMBL_gcm37	exon	24861707	24861856	2.70709881137032	+	.	gene_id "ENSMUSG00000036006.21"; transcript_id "ENSMUSG00000036006.21_tx_12"; exon_id "chr13_24861707_24861856_+"; exonnum "8"; txlen "5501";
chr13	ENSEMBL_gcm37	exon	24861707	24861856	2.60724289845985	+	.	gene_id "ENSMUSG00000036006.21"; transcript_id "ENSMUSG00000036006.21_tx_13"; exon_id "chr13_24861707_24861856_+"; exonnum "8"; txlen "3334";
chr13	ENSEMBL_gcm37	exon	24861707	24861856	2.60724289845985	+	.	gene_id "ENSMUSG00000036006.21"; transcript_id "ENSMUSG00000036006.21_tx_14"; exon_id "chr13_24861707_24861856_+"; exonnum "8"; txlen "5627";
chr13	ENSEMBL_gcm37	exon	24861707	24861856	1.82813210518901	+	.	gene_id "ENSMUSG00000036006.21"; transcript_id "ENSMUSG00000036006.21_tx_15"; exon_id "chr13_24861707_24861856_+"; exonnum "7"; txlen "3118";
chr13	ENSEMBL_gcm37	exon	24861707	24861856	1.82813210518901	+	.	gene_id "ENSMUSG00000036006.21"; transcript_id "ENSMUSG00000036006.21_tx_16"; exon_id "chr13_24861707_24861856_+"; exonnum "7"; txlen "5411";
chr13	ENSEMBL_gcm37	exon	24861707	24861856	1.12062213373547	+	.	gene_id "ENSMUSG00000036006.21"; transcript_id "ENSMUSG00000036006.21_tx_20"; exon_id "chr13_24861707_24861856_+"; exonnum "8"; txlen "3112";
chr13	ENSEMBL_gcm37	exon	24861707	24861856	1.12062213373547	+	.	gene_id "ENSMUSG00000036006.21"; transcript_id "ENSMUSG00000036006.21_tx_21"; exon_id "chr13_24861707_24861856_+"; exonnum "8"; txlen "5405";
chr13	ENSEMBL_gcm37	exon	24861707	24861856	1.02076622082501	+	.	gene_id "ENSMUSG00000036006.21"; transcript_id "ENSMUSG00000036006.21_tx_29"; exon_id "chr13_24861707_24861856_+"; exonnum "8"; txlen "3238";
chr13	ENSEMBL_gcm37	exon	24861707	24861856	1.02076622082501	+	.	gene_id "ENSMUSG00000036006.21"; transcript_id "ENSMUSG00000036006.21_tx_30"; exon_id "chr13_24861707_24861856_+"; exonnum "8"; txlen "5531";
chr13	ENSEMBL_gcm37	exon	24861707	24861856	0.965170942379553	+	.	gene_id "ENSMUSG00000036006.21"; transcript_id "ENSMUSG00000036006.21_tx_32"; exon_id "chr13_24861707_24861856_+"; exonnum "7"; txlen "3019";
chr13	ENSEMBL_gcm37	exon	24861707	24861856	0.965170942379553	+	.	gene_id "ENSMUSG00000036006.21"; transcript_id "ENSMUSG00000036006.21_tx_33"; exon_id "chr13_24861707_24861856_+"; exonnum "7"; txlen "5438";
chr13	ENSEMBL_gcm37	exon	24861707	24861856	0.965170942379553	+	.	gene_id "ENSMUSG00000036006.21"; transcript_id "ENSMUSG00000036006.21_tx_34"; exon_id "chr13_24861707_24861856_+"; exonnum "7"; txlen "5312";
chr13	ENSEMBL_gcm37	exon	24861707	24861856	0.965170942379553	+	.	gene_id "ENSMUSG00000036006.21"; transcript_id "ENSMUSG00000036006.21_tx_35"; exon_id "chr13_24861707_24861856_+"; exonnum "7"; txlen "3145";
chr13	ENSEMBL_gcm37	exon	24861707	24861856	11.8502145783299	+	.	gene_id "ENSMUSG00000036006.21"; transcript_id "ENSMUSG00000036006.21_tx_7"; exon_id "chr13_24861707_24861856_+"; exonnum "7"; txlen "3183";
chr13	ENSEMBL_gcm37	exon	24861707	24861856	11.8502145783299	+	.	gene_id "ENSMUSG00000036006.21"; transcript_id "ENSMUSG00000036006.21_tx_8"; exon_id "chr13_24861707_24861856_+"; exonnum "7"; txlen "5476";
chr13	ENSEMBL_gcm37	exon	24861707	24861856	4.72214181213167	+	.	gene_id "ENSMUSG00000036006.21"; transcript_id "ENSMUSG00000036006.21_tx_9"; exon_id "chr13_24861707_24861856_+"; exonnum "7"; txlen "5301";
chr13	HAVANA	exon	24861707	24861998	0	+	.	gene_id "ENSMUSG00000036006.21"; transcript_id "ENSMUST00000177174.2"; gene_type "protein_coding"; gene_name "Ripor2"; transcript_type "retained_intron"; transcript_name "Ripor2-211"; exon_number 2; exon_id "ENSMUSE00000958734.2"; level 2; transcript_support_level "3"; mgi_id "MGI:2444879"; havana_gene "OTTMUSG00000000609.1"; havana_transcript "OTTMUST00000103709.1";
chr13	HAVANA	exon	24861707	24862002	0	+	.	gene_id "ENSMUSG00000036006.21"; transcript_id "ENSMUST00000176303.2"; gene_type "protein_coding"; gene_name "Ripor2"; transcript_type "retained_intron"; transcript_name "Ripor2-210"; exon_number 4; exon_id "ENSMUSE00000948580.2"; level 2; transcript_support_level "5"; mgi_id "MGI:2444879"; havana_gene "OTTMUSG00000000609.1"; havana_transcript "OTTMUST00000103708.1";
chr13	HAVANA	exon	24864611	24864674	0	+	.	gene_id "ENSMUSG00000036006.21"; transcript_id "ENSMUST00000238974.2"; gene_type "protein_coding"; gene_name "Ripor2"; transcript_type "protein_coding"; transcript_name "Ripor2-214"; exon_number 8; exon_id "ENSMUSE00001228084.2"; level 2; protein_id "ENSMUSP00000159186.2"; mgi_id "MGI:2444879"; tag "not_organism_supported"; tag "basic"; tag "appris_alternative_2"; havana_gene "OTTMUSG00000000609.1"; havana_transcript "OTTMUST00000181868.1";
chr13	HAVANA	CDS	24864611	24864674	0	+	0	gene_id "ENSMUSG00000036006.21"; transcript_id "ENSMUST00000238974.2"; gene_type "protein_coding"; gene_name "Ripor2"; transcript_type "protein_coding"; transcript_name "Ripor2-214"; exon_number 8; exon_id "ENSMUSE00001228084.2"; level 2; protein_id "ENSMUSP00000159186.2"; mgi_id "MGI:2444879"; tag "not_organism_supported"; tag "basic"; tag "appris_alternative_2"; havana_gene "OTTMUSG00000000609.1"; havana_transcript "OTTMUST00000181868.1";
chr13	HAVANA	exon	24864611	24864674	0	+	.	gene_id "ENSMUSG00000036006.21"; transcript_id "ENSMUST00000110383.8"; gene_type "protein_coding"; gene_name "Ripor2"; transcript_type "protein_coding"; transcript_name "Ripor2-204"; exon_number 8; exon_id "ENSMUSE00001228084.2"; level 1; protein_id "ENSMUSP00000106012.2"; transcript_support_level "1"; mgi_id "MGI:2444879"; tag "basic"; tag "appris_alternative_2"; tag "exp_conf"; tag "CCDS"; ccdsid "CCDS70438.1"; havana_gene "OTTMUSG00000000609.1"; havana_transcript "OTTMUST00000061985.1";
chr13	HAVANA	CDS	24864611	24864674	0	+	0	gene_id "ENSMUSG00000036006.21"; transcript_id "ENSMUST00000110383.8"; gene_type "protein_coding"; gene_name "Ripor2"; transcript_type "protein_coding"; transcript_name "Ripor2-204"; exon_number 8; exon_id "ENSMUSE00001228084.2"; level 1; protein_id "ENSMUSP00000106012.2"; transcript_support_level "1"; mgi_id "MGI:2444879"; tag "basic"; tag "appris_alternative_2"; tag "exp_conf"; tag "CCDS"; ccdsid "CCDS70438.1"; havana_gene "OTTMUSG00000000609.1"; havana_transcript "OTTMUST00000061985.1";
chr13	HAVANA	exon	24864611	24864674	0	+	.	gene_id "ENSMUSG00000036006.21"; transcript_id "ENSMUST00000134370.8"; gene_type "protein_coding"; gene_name "Ripor2"; transcript_type "retained_intron"; transcript_name "Ripor2-207"; exon_number 8; exon_id "ENSMUSE00001211361.2"; level 2; transcript_support_level "2"; mgi_id "MGI:2444879"; havana_gene "OTTMUSG00000000609.1"; havana_transcript "OTTMUST00000061984.1";
chr13	HAVANA	exon	24864611	24864674	0	+	.	gene_id "ENSMUSG00000036006.21"; transcript_id "ENSMUST00000091694.10"; gene_type "protein_coding"; gene_name "Ripor2"; transcript_type "protein_coding"; transcript_name "Ripor2-203"; exon_number 8; exon_id "ENSMUSE00001228084.2"; level 2; protein_id "ENSMUSP00000089286.4"; transcript_support_level "1"; mgi_id "MGI:2444879"; tag "basic"; tag "appris_principal_2"; tag "CCDS"; ccdsid "CCDS26377.2"; havana_gene "OTTMUSG00000000609.1"; havana_transcript "OTTMUST00000001208.1";
chr13	HAVANA	CDS	24864611	24864674	0	+	0	gene_id "ENSMUSG00000036006.21"; transcript_id "ENSMUST00000091694.10"; gene_type "protein_coding"; gene_name "Ripor2"; transcript_type "protein_coding"; transcript_name "Ripor2-203"; exon_number 8; exon_id "ENSMUSE00001228084.2"; level 2; protein_id "ENSMUSP00000089286.4"; transcript_support_level "1"; mgi_id "MGI:2444879"; tag "basic"; tag "appris_principal_2"; tag "CCDS"; ccdsid "CCDS26377.2"; havana_gene "OTTMUSG00000000609.1"; havana_transcript "OTTMUST00000001208.1";
chr13	HAVANA	exon	24864611	24864674	0	+	.	gene_id "ENSMUSG00000036006.21"; transcript_id "ENSMUST00000132689.8"; gene_type "protein_coding"; gene_name "Ripor2"; transcript_type "nonsense_mediated_decay"; transcript_name "Ripor2-206"; exon_number 9; exon_id "ENSMUSE00001211361.2"; level 2; protein_id "ENSMUSP00000115689.2"; transcript_support_level "1"; mgi_id "MGI:2444879"; havana_gene "OTTMUSG00000000609.1"; havana_transcript "OTTMUST00000001207.1";
chr13	HAVANA	UTR	24864611	24864674	0	+	.	gene_id "ENSMUSG00000036006.21"; transcript_id "ENSMUST00000132689.8"; gene_type "protein_coding"; gene_name "Ripor2"; transcript_type "nonsense_mediated_decay"; transcript_name "Ripor2-206"; exon_number 9; exon_id "ENSMUSE00001211361.2"; level 2; protein_id "ENSMUSP00000115689.2"; transcript_support_level "1"; mgi_id "MGI:2444879"; havana_gene "OTTMUSG00000000609.1"; havana_transcript "OTTMUST00000001207.1";
chr13	HAVANA	exon	24864611	24864674	0	+	.	gene_id "ENSMUSG00000036006.21"; transcript_id "ENSMUST00000110384.9"; gene_type "protein_coding"; gene_name "Ripor2"; transcript_type "protein_coding"; transcript_name "Ripor2-205"; exon_number 8; exon_id "ENSMUSE00001228084.2"; level 2; protein_id "ENSMUSP00000106013.3"; transcript_support_level "1"; mgi_id "MGI:2444879"; tag "basic"; tag "Ensembl_canonical"; tag "GENCODE_Primary"; tag "appris_alternative_2"; tag "CCDS"; ccdsid "CCDS36622.1"; havana_gene "OTTMUSG00000000609.1"; havana_transcript "OTTMUST00000001209.1";
chr13	HAVANA	CDS	24864611	24864674	0	+	0	gene_id "ENSMUSG00000036006.21"; transcript_id "ENSMUST00000110384.9"; gene_type "protein_coding"; gene_name "Ripor2"; transcript_type "protein_coding"; transcript_name "Ripor2-205"; exon_number 8; exon_id "ENSMUSE00001228084.2"; level 2; protein_id "ENSMUSP00000106013.3"; transcript_support_level "1"; mgi_id "MGI:2444879"; tag "basic"; tag "Ensembl_canonical"; tag "GENCODE_Primary"; tag "appris_alternative_2"; tag "CCDS"; ccdsid "CCDS36622.1"; havana_gene "OTTMUSG00000000609.1"; havana_transcript "OTTMUST00000001209.1";
chr13	HAVANA	exon	24864611	24864674	0	+	.	gene_id "ENSMUSG00000036006.21"; transcript_id "ENSMUST00000058009.16"; gene_type "protein_coding"; gene_name "Ripor2"; transcript_type "protein_coding"; transcript_name "Ripor2-202"; exon_number 8; exon_id "ENSMUSE00001228084.2"; level 1; protein_id "ENSMUSP00000051342.10"; transcript_support_level "2"; mgi_id "MGI:2444879"; tag "basic"; tag "exp_conf"; havana_gene "OTTMUSG00000000609.1"; havana_transcript "OTTMUST00000103707.1";
chr13	HAVANA	CDS	24864611	24864674	0	+	0	gene_id "ENSMUSG00000036006.21"; transcript_id "ENSMUST00000058009.16"; gene_type "protein_coding"; gene_name "Ripor2"; transcript_type "protein_coding"; transcript_name "Ripor2-202"; exon_number 8; exon_id "ENSMUSE00001228084.2"; level 1; protein_id "ENSMUSP00000051342.10"; transcript_support_level "2"; mgi_id "MGI:2444879"; tag "basic"; tag "exp_conf"; havana_gene "OTTMUSG00000000609.1"; havana_transcript "OTTMUST00000103707.1";
chr13	HAVANA	exon	24864611	24864674	0	+	.	gene_id "ENSMUSG00000036006.21"; transcript_id "ENSMUST00000038477.7"; gene_type "protein_coding"; gene_name "Ripor2"; transcript_type "protein_coding"; transcript_name "Ripor2-201"; exon_number 8; exon_id "ENSMUSE00001228084.2"; level 2; protein_id "ENSMUSP00000043663.7"; transcript_support_level "1"; mgi_id "MGI:2444879"; tag "basic"; tag "appris_alternative_2"; tag "CCDS"; ccdsid "CCDS36623.1"; havana_gene "OTTMUSG00000000609.1"; havana_transcript "OTTMUST00000061986.1";
chr13	HAVANA	CDS	24864611	24864674	0	+	0	gene_id "ENSMUSG00000036006.21"; transcript_id "ENSMUST00000038477.7"; gene_type "protein_coding"; gene_name "Ripor2"; transcript_type "protein_coding"; transcript_name "Ripor2-201"; exon_number 8; exon_id "ENSMUSE00001228084.2"; level 2; protein_id "ENSMUSP00000043663.7"; transcript_support_level "1"; mgi_id "MGI:2444879"; tag "basic"; tag "appris_alternative_2"; tag "CCDS"; ccdsid "CCDS36623.1"; havana_gene "OTTMUSG00000000609.1"; havana_transcript "OTTMUST00000061986.1";
chr13	HAVANA	exon	24864611	24864674	0	+	.	gene_id "ENSMUSG00000036006.21"; transcript_id "ENSMUST00000138547.8"; gene_type "protein_coding"; gene_name "Ripor2"; transcript_type "retained_intron"; transcript_name "Ripor2-208"; exon_number 8; exon_id "ENSMUSE00001211361.2"; level 2; transcript_support_level "1"; mgi_id "MGI:2444879"; havana_gene "OTTMUSG00000000609.1"; havana_transcript "OTTMUST00000061987.1";
chr13	ENSEMBL_gcm37	exon	24864611	24864674	4.07664820773732	+	.	gene_id "ENSMUSG00000036006.21"; transcript_id "ENSMUSG00000036006.21_tx_10"; exon_id "chr13_24864611_24864674_+"; exonnum "8"; txlen "3008";
chr13	ENSEMBL_gcm37	exon	24864611	24864674	2.70709881137032	+	.	gene_id "ENSMUSG00000036006.21"; transcript_id "ENSMUSG00000036006.21_tx_11"; exon_id "chr13_24864611_24864674_+"; exonnum "9"; txlen "3208";
chr13	ENSEMBL_gcm37	exon	24864611	24864674	2.70709881137032	+	.	gene_id "ENSMUSG00000036006.21"; transcript_id "ENSMUSG00000036006.21_tx_12"; exon_id "chr13_24864611_24864674_+"; exonnum "9"; txlen "5501";
chr13	ENSEMBL_gcm37	exon	24864611	24864674	2.60724289845985	+	.	gene_id "ENSMUSG00000036006.21"; transcript_id "ENSMUSG00000036006.21_tx_13"; exon_id "chr13_24864611_24864674_+"; exonnum "9"; txlen "3334";
chr13	ENSEMBL_gcm37	exon	24864611	24864674	2.60724289845985	+	.	gene_id "ENSMUSG00000036006.21"; transcript_id "ENSMUSG00000036006.21_tx_14"; exon_id "chr13_24864611_24864674_+"; exonnum "9"; txlen "5627";
chr13	ENSEMBL_gcm37	exon	24864611	24864674	1.82813210518901	+	.	gene_id "ENSMUSG00000036006.21"; transcript_id "ENSMUSG00000036006.21_tx_15"; exon_id "chr13_24864611_24864674_+"; exonnum "8"; txlen "3118";
chr13	ENSEMBL_gcm37	exon	24864611	24864674	1.82813210518901	+	.	gene_id "ENSMUSG00000036006.21"; transcript_id "ENSMUSG00000036006.21_tx_16"; exon_id "chr13_24864611_24864674_+"; exonnum "8"; txlen "5411";
chr13	ENSEMBL_gcm37	exon	24864611	24864674	1.12062213373547	+	.	gene_id "ENSMUSG00000036006.21"; transcript_id "ENSMUSG00000036006.21_tx_20"; exon_id "chr13_24864611_24864674_+"; exonnum "9"; txlen "3112";
chr13	ENSEMBL_gcm37	exon	24864611	24864674	1.12062213373547	+	.	gene_id "ENSMUSG00000036006.21"; transcript_id "ENSMUSG00000036006.21_tx_21"; exon_id "chr13_24864611_24864674_+"; exonnum "9"; txlen "5405";
chr13	ENSEMBL_gcm37	exon	24864611	24864674	1.02076622082501	+	.	gene_id "ENSMUSG00000036006.21"; transcript_id "ENSMUSG00000036006.21_tx_29"; exon_id "chr13_24864611_24864674_+"; exonnum "9"; txlen "3238";
chr13	ENSEMBL_gcm37	exon	24864611	24864674	1.02076622082501	+	.	gene_id "ENSMUSG00000036006.21"; transcript_id "ENSMUSG00000036006.21_tx_30"; exon_id "chr13_24864611_24864674_+"; exonnum "9"; txlen "5531";
chr13	ENSEMBL_gcm37	exon	24864611	24864674	0.965170942379553	+	.	gene_id "ENSMUSG00000036006.21"; transcript_id "ENSMUSG00000036006.21_tx_32"; exon_id "chr13_24864611_24864674_+"; exonnum "8"; txlen "3019";
chr13	ENSEMBL_gcm37	exon	24864611	24864674	0.965170942379553	+	.	gene_id "ENSMUSG00000036006.21"; transcript_id "ENSMUSG00000036006.21_tx_33"; exon_id "chr13_24864611_24864674_+"; exonnum "8"; txlen "5438";
chr13	ENSEMBL_gcm37	exon	24864611	24864674	0.965170942379553	+	.	gene_id "ENSMUSG00000036006.21"; transcript_id "ENSMUSG00000036006.21_tx_34"; exon_id "chr13_24864611_24864674_+"; exonnum "8"; txlen "5312";
chr13	ENSEMBL_gcm37	exon	24864611	24864674	0.965170942379553	+	.	gene_id "ENSMUSG00000036006.21"; transcript_id "ENSMUSG00000036006.21_tx_35"; exon_id "chr13_24864611_24864674_+"; exonnum "8"; txlen "3145";
chr13	ENSEMBL_gcm37	exon	24864611	24864674	11.8502145783299	+	.	gene_id "ENSMUSG00000036006.21"; transcript_id "ENSMUSG00000036006.21_tx_7"; exon_id "chr13_24864611_24864674_+"; exonnum "8"; txlen "3183";
chr13	ENSEMBL_gcm37	exon	24864611	24864674	11.8502145783299	+	.	gene_id "ENSMUSG00000036006.21"; transcript_id "ENSMUSG00000036006.21_tx_8"; exon_id "chr13_24864611_24864674_+"; exonnum "8"; txlen "5476";
chr13	ENSEMBL_gcm37	exon	24864611	24864674	4.72214181213167	+	.	gene_id "ENSMUSG00000036006.21"; transcript_id "ENSMUSG00000036006.21_tx_9"; exon_id "chr13_24864611_24864674_+"; exonnum "8"; txlen "5301";
chr13	HAVANA	exon	24871783	24873492	0	+	.	gene_id "ENSMUSG00000036006.21"; transcript_id "ENSMUST00000175986.2"; gene_type "protein_coding"; gene_name "Ripor2"; transcript_type "retained_intron"; transcript_name "Ripor2-209"; exon_number 1; exon_id "ENSMUSE00000950002.2"; level 2; transcript_support_level "1"; mgi_id "MGI:2444879"; havana_gene "OTTMUSG00000000609.1"; havana_transcript "OTTMUST00000103710.1";
chr13	HAVANA	transcript	24871783	24878042	0	+	.	gene_id "ENSMUSG00000036006.21"; transcript_id "ENSMUST00000175986.2"; gene_type "protein_coding"; gene_name "Ripor2"; transcript_type "retained_intron"; transcript_name "Ripor2-209"; level 2; transcript_support_level "1"; mgi_id "MGI:2444879"; havana_gene "OTTMUSG00000000609.1"; havana_transcript "OTTMUST00000103710.1";
chr13	HAVANA	exon	24873449	24873492	0	+	.	gene_id "ENSMUSG00000036006.21"; transcript_id "ENSMUST00000238974.2"; gene_type "protein_coding"; gene_name "Ripor2"; transcript_type "protein_coding"; transcript_name "Ripor2-214"; exon_number 9; exon_id "ENSMUSE00001277675.2"; level 2; protein_id "ENSMUSP00000159186.2"; mgi_id "MGI:2444879"; tag "not_organism_supported"; tag "basic"; tag "appris_alternative_2"; havana_gene "OTTMUSG00000000609.1"; havana_transcript "OTTMUST00000181868.1";
chr13	HAVANA	CDS	24873449	24873492	0	+	2	gene_id "ENSMUSG00000036006.21"; transcript_id "ENSMUST00000238974.2"; gene_type "protein_coding"; gene_name "Ripor2"; transcript_type "protein_coding"; transcript_name "Ripor2-214"; exon_number 9; exon_id "ENSMUSE00001277675.2"; level 2; protein_id "ENSMUSP00000159186.2"; mgi_id "MGI:2444879"; tag "not_organism_supported"; tag "basic"; tag "appris_alternative_2"; havana_gene "OTTMUSG00000000609.1"; havana_transcript "OTTMUST00000181868.1";
chr13	HAVANA	exon	24873449	24873492	0	+	.	gene_id "ENSMUSG00000036006.21"; transcript_id "ENSMUST00000110383.8"; gene_type "protein_coding"; gene_name "Ripor2"; transcript_type "protein_coding"; transcript_name "Ripor2-204"; exon_number 9; exon_id "ENSMUSE00001277675.2"; level 1; protein_id "ENSMUSP00000106012.2"; transcript_support_level "1"; mgi_id "MGI:2444879"; tag "basic"; tag "appris_alternative_2"; tag "exp_conf"; tag "CCDS"; ccdsid "CCDS70438.1"; havana_gene "OTTMUSG00000000609.1"; havana_transcript "OTTMUST00000061985.1";
chr13	HAVANA	CDS	24873449	24873492	0	+	2	gene_id "ENSMUSG00000036006.21"; transcript_id "ENSMUST00000110383.8"; gene_type "protein_coding"; gene_name "Ripor2"; transcript_type "protein_coding"; transcript_name "Ripor2-204"; exon_number 9; exon_id "ENSMUSE00001277675.2"; level 1; protein_id "ENSMUSP00000106012.2"; transcript_support_level "1"; mgi_id "MGI:2444879"; tag "basic"; tag "appris_alternative_2"; tag "exp_conf"; tag "CCDS"; ccdsid "CCDS70438.1"; havana_gene "OTTMUSG00000000609.1"; havana_transcript "OTTMUST00000061985.1";
chr13	HAVANA	exon	24873449	24873492	0	+	.	gene_id "ENSMUSG00000036006.21"; transcript_id "ENSMUST00000134370.8"; gene_type "protein_coding"; gene_name "Ripor2"; transcript_type "retained_intron"; transcript_name "Ripor2-207"; exon_number 9; exon_id "ENSMUSE00001223368.2"; level 2; transcript_support_level "2"; mgi_id "MGI:2444879"; havana_gene "OTTMUSG00000000609.1"; havana_transcript "OTTMUST00000061984.1";
chr13	HAVANA	exon	24873449	24873492	0	+	.	gene_id "ENSMUSG00000036006.21"; transcript_id "ENSMUST00000091694.10"; gene_type "protein_coding"; gene_name "Ripor2"; transcript_type "protein_coding"; transcript_name "Ripor2-203"; exon_number 9; exon_id "ENSMUSE00001277675.2"; level 2; protein_id "ENSMUSP00000089286.4"; transcript_support_level "1"; mgi_id "MGI:2444879"; tag "basic"; tag "appris_principal_2"; tag "CCDS"; ccdsid "CCDS26377.2"; havana_gene "OTTMUSG00000000609.1"; havana_transcript "OTTMUST00000001208.1";
chr13	HAVANA	CDS	24873449	24873492	0	+	2	gene_id "ENSMUSG00000036006.21"; transcript_id "ENSMUST00000091694.10"; gene_type "protein_coding"; gene_name "Ripor2"; transcript_type "protein_coding"; transcript_name "Ripor2-203"; exon_number 9; exon_id "ENSMUSE00001277675.2"; level 2; protein_id "ENSMUSP00000089286.4"; transcript_support_level "1"; mgi_id "MGI:2444879"; tag "basic"; tag "appris_principal_2"; tag "CCDS"; ccdsid "CCDS26377.2"; havana_gene "OTTMUSG00000000609.1"; havana_transcript "OTTMUST00000001208.1";
chr13	HAVANA	exon	24873449	24873492	0	+	.	gene_id "ENSMUSG00000036006.21"; transcript_id "ENSMUST00000132689.8"; gene_type "protein_coding"; gene_name "Ripor2"; transcript_type "nonsense_mediated_decay"; transcript_name "Ripor2-206"; exon_number 10; exon_id "ENSMUSE00001223368.2"; level 2; protein_id "ENSMUSP00000115689.2"; transcript_support_level "1"; mgi_id "MGI:2444879"; havana_gene "OTTMUSG00000000609.1"; havana_transcript "OTTMUST00000001207.1";
chr13	HAVANA	UTR	24873449	24873492	0	+	.	gene_id "ENSMUSG00000036006.21"; transcript_id "ENSMUST00000132689.8"; gene_type "protein_coding"; gene_name "Ripor2"; transcript_type "nonsense_mediated_decay"; transcript_name "Ripor2-206"; exon_number 10; exon_id "ENSMUSE00001223368.2"; level 2; protein_id "ENSMUSP00000115689.2"; transcript_support_level "1"; mgi_id "MGI:2444879"; havana_gene "OTTMUSG00000000609.1"; havana_transcript "OTTMUST00000001207.1";
chr13	HAVANA	exon	24873449	24873492	0	+	.	gene_id "ENSMUSG00000036006.21"; transcript_id "ENSMUST00000110384.9"; gene_type "protein_coding"; gene_name "Ripor2"; transcript_type "protein_coding"; transcript_name "Ripor2-205"; exon_number 9; exon_id "ENSMUSE00001277675.2"; level 2; protein_id "ENSMUSP00000106013.3"; transcript_support_level "1"; mgi_id "MGI:2444879"; tag "basic"; tag "Ensembl_canonical"; tag "GENCODE_Primary"; tag "appris_alternative_2"; tag "CCDS"; ccdsid "CCDS36622.1"; havana_gene "OTTMUSG00000000609.1"; havana_transcript "OTTMUST00000001209.1";
chr13	HAVANA	CDS	24873449	24873492	0	+	2	gene_id "ENSMUSG00000036006.21"; transcript_id "ENSMUST00000110384.9"; gene_type "protein_coding"; gene_name "Ripor2"; transcript_type "protein_coding"; transcript_name "Ripor2-205"; exon_number 9; exon_id "ENSMUSE00001277675.2"; level 2; protein_id "ENSMUSP00000106013.3"; transcript_support_level "1"; mgi_id "MGI:2444879"; tag "basic"; tag "Ensembl_canonical"; tag "GENCODE_Primary"; tag "appris_alternative_2"; tag "CCDS"; ccdsid "CCDS36622.1"; havana_gene "OTTMUSG00000000609.1"; havana_transcript "OTTMUST00000001209.1";
chr13	HAVANA	exon	24873449	24873492	0	+	.	gene_id "ENSMUSG00000036006.21"; transcript_id "ENSMUST00000058009.16"; gene_type "protein_coding"; gene_name "Ripor2"; transcript_type "protein_coding"; transcript_name "Ripor2-202"; exon_number 9; exon_id "ENSMUSE00001277675.2"; level 1; protein_id "ENSMUSP00000051342.10"; transcript_support_level "2"; mgi_id "MGI:2444879"; tag "basic"; tag "exp_conf"; havana_gene "OTTMUSG00000000609.1"; havana_transcript "OTTMUST00000103707.1";
chr13	HAVANA	CDS	24873449	24873492	0	+	2	gene_id "ENSMUSG00000036006.21"; transcript_id "ENSMUST00000058009.16"; gene_type "protein_coding"; gene_name "Ripor2"; transcript_type "protein_coding"; transcript_name "Ripor2-202"; exon_number 9; exon_id "ENSMUSE00001277675.2"; level 1; protein_id "ENSMUSP00000051342.10"; transcript_support_level "2"; mgi_id "MGI:2444879"; tag "basic"; tag "exp_conf"; havana_gene "OTTMUSG00000000609.1"; havana_transcript "OTTMUST00000103707.1";
chr13	HAVANA	exon	24873449	24873492	0	+	.	gene_id "ENSMUSG00000036006.21"; transcript_id "ENSMUST00000038477.7"; gene_type "protein_coding"; gene_name "Ripor2"; transcript_type "protein_coding"; transcript_name "Ripor2-201"; exon_number 9; exon_id "ENSMUSE00001277675.2"; level 2; protein_id "ENSMUSP00000043663.7"; transcript_support_level "1"; mgi_id "MGI:2444879"; tag "basic"; tag "appris_alternative_2"; tag "CCDS"; ccdsid "CCDS36623.1"; havana_gene "OTTMUSG00000000609.1"; havana_transcript "OTTMUST00000061986.1";
chr13	HAVANA	CDS	24873449	24873492	0	+	2	gene_id "ENSMUSG00000036006.21"; transcript_id "ENSMUST00000038477.7"; gene_type "protein_coding"; gene_name "Ripor2"; transcript_type "protein_coding"; transcript_name "Ripor2-201"; exon_number 9; exon_id "ENSMUSE00001277675.2"; level 2; protein_id "ENSMUSP00000043663.7"; transcript_support_level "1"; mgi_id "MGI:2444879"; tag "basic"; tag "appris_alternative_2"; tag "CCDS"; ccdsid "CCDS36623.1"; havana_gene "OTTMUSG00000000609.1"; havana_transcript "OTTMUST00000061986.1";
chr13	HAVANA	exon	24873449	24873492	0	+	.	gene_id "ENSMUSG00000036006.21"; transcript_id "ENSMUST00000138547.8"; gene_type "protein_coding"; gene_name "Ripor2"; transcript_type "retained_intron"; transcript_name "Ripor2-208"; exon_number 9; exon_id "ENSMUSE00001223368.2"; level 2; transcript_support_level "1"; mgi_id "MGI:2444879"; havana_gene "OTTMUSG00000000609.1"; havana_transcript "OTTMUST00000061987.1";
chr13	ENSEMBL_gcm37	exon	24873449	24873492	4.07664820773732	+	.	gene_id "ENSMUSG00000036006.21"; transcript_id "ENSMUSG00000036006.21_tx_10"; exon_id "chr13_24873449_24873492_+"; exonnum "9"; txlen "3008";
chr13	ENSEMBL_gcm37	exon	24873449	24873492	2.70709881137032	+	.	gene_id "ENSMUSG00000036006.21"; transcript_id "ENSMUSG00000036006.21_tx_11"; exon_id "chr13_24873449_24873492_+"; exonnum "10"; txlen "3208";
chr13	ENSEMBL_gcm37	exon	24873449	24873492	2.70709881137032	+	.	gene_id "ENSMUSG00000036006.21"; transcript_id "ENSMUSG00000036006.21_tx_12"; exon_id "chr13_24873449_24873492_+"; exonnum "10"; txlen "5501";
chr13	ENSEMBL_gcm37	exon	24873449	24873492	2.60724289845985	+	.	gene_id "ENSMUSG00000036006.21"; transcript_id "ENSMUSG00000036006.21_tx_13"; exon_id "chr13_24873449_24873492_+"; exonnum "10"; txlen "3334";
chr13	ENSEMBL_gcm37	exon	24873449	24873492	2.60724289845985	+	.	gene_id "ENSMUSG00000036006.21"; transcript_id "ENSMUSG00000036006.21_tx_14"; exon_id "chr13_24873449_24873492_+"; exonnum "10"; txlen "5627";
chr13	ENSEMBL_gcm37	exon	24873449	24873492	1.82813210518901	+	.	gene_id "ENSMUSG00000036006.21"; transcript_id "ENSMUSG00000036006.21_tx_15"; exon_id "chr13_24873449_24873492_+"; exonnum "9"; txlen "3118";
chr13	ENSEMBL_gcm37	exon	24873449	24873492	1.82813210518901	+	.	gene_id "ENSMUSG00000036006.21"; transcript_id "ENSMUSG00000036006.21_tx_16"; exon_id "chr13_24873449_24873492_+"; exonnum "9"; txlen "5411";
chr13	ENSEMBL_gcm37	exon	24873449	24873492	1.12062213373547	+	.	gene_id "ENSMUSG00000036006.21"; transcript_id "ENSMUSG00000036006.21_tx_20"; exon_id "chr13_24873449_24873492_+"; exonnum "10"; txlen "3112";
chr13	ENSEMBL_gcm37	exon	24873449	24873492	1.12062213373547	+	.	gene_id "ENSMUSG00000036006.21"; transcript_id "ENSMUSG00000036006.21_tx_21"; exon_id "chr13_24873449_24873492_+"; exonnum "10"; txlen "5405";
chr13	ENSEMBL_gcm37	exon	24873449	24873492	1.02076622082501	+	.	gene_id "ENSMUSG00000036006.21"; transcript_id "ENSMUSG00000036006.21_tx_29"; exon_id "chr13_24873449_24873492_+"; exonnum "10"; txlen "3238";
chr13	ENSEMBL_gcm37	exon	24873449	24873492	1.02076622082501	+	.	gene_id "ENSMUSG00000036006.21"; transcript_id "ENSMUSG00000036006.21_tx_30"; exon_id "chr13_24873449_24873492_+"; exonnum "10"; txlen "5531";
chr13	ENSEMBL_gcm37	exon	24873449	24873492	0.965170942379553	+	.	gene_id "ENSMUSG00000036006.21"; transcript_id "ENSMUSG00000036006.21_tx_32"; exon_id "chr13_24873449_24873492_+"; exonnum "9"; txlen "3019";
chr13	ENSEMBL_gcm37	exon	24873449	24873492	0.965170942379553	+	.	gene_id "ENSMUSG00000036006.21"; transcript_id "ENSMUSG00000036006.21_tx_33"; exon_id "chr13_24873449_24873492_+"; exonnum "9"; txlen "5438";
chr13	ENSEMBL_gcm37	exon	24873449	24873492	0.965170942379553	+	.	gene_id "ENSMUSG00000036006.21"; transcript_id "ENSMUSG00000036006.21_tx_34"; exon_id "chr13_24873449_24873492_+"; exonnum "9"; txlen "5312";
chr13	ENSEMBL_gcm37	exon	24873449	24873492	0.965170942379553	+	.	gene_id "ENSMUSG00000036006.21"; transcript_id "ENSMUSG00000036006.21_tx_35"; exon_id "chr13_24873449_24873492_+"; exonnum "9"; txlen "3145";
chr13	ENSEMBL_gcm37	exon	24873449	24873492	11.8502145783299	+	.	gene_id "ENSMUSG00000036006.21"; transcript_id "ENSMUSG00000036006.21_tx_7"; exon_id "chr13_24873449_24873492_+"; exonnum "9"; txlen "3183";
chr13	ENSEMBL_gcm37	exon	24873449	24873492	11.8502145783299	+	.	gene_id "ENSMUSG00000036006.21"; transcript_id "ENSMUSG00000036006.21_tx_8"; exon_id "chr13_24873449_24873492_+"; exonnum "9"; txlen "5476";
chr13	ENSEMBL_gcm37	exon	24873449	24873492	4.72214181213167	+	.	gene_id "ENSMUSG00000036006.21"; transcript_id "ENSMUSG00000036006.21_tx_9"; exon_id "chr13_24873449_24873492_+"; exonnum "9"; txlen "5301";
chr13	HAVANA	exon	24877749	24877874	0	+	.	gene_id "ENSMUSG00000036006.21"; transcript_id "ENSMUST00000238974.2"; gene_type "protein_coding"; gene_name "Ripor2"; transcript_type "protein_coding"; transcript_name "Ripor2-214"; exon_number 10; exon_id "ENSMUSE00001294213.2"; level 2; protein_id "ENSMUSP00000159186.2"; mgi_id "MGI:2444879"; tag "not_organism_supported"; tag "basic"; tag "appris_alternative_2"; havana_gene "OTTMUSG00000000609.1"; havana_transcript "OTTMUST00000181868.1";
chr13	HAVANA	CDS	24877749	24877874	0	+	0	gene_id "ENSMUSG00000036006.21"; transcript_id "ENSMUST00000238974.2"; gene_type "protein_coding"; gene_name "Ripor2"; transcript_type "protein_coding"; transcript_name "Ripor2-214"; exon_number 10; exon_id "ENSMUSE00001294213.2"; level 2; protein_id "ENSMUSP00000159186.2"; mgi_id "MGI:2444879"; tag "not_organism_supported"; tag "basic"; tag "appris_alternative_2"; havana_gene "OTTMUSG00000000609.1"; havana_transcript "OTTMUST00000181868.1";
chr13	HAVANA	exon	24877749	24877874	0	+	.	gene_id "ENSMUSG00000036006.21"; transcript_id "ENSMUST00000110383.8"; gene_type "protein_coding"; gene_name "Ripor2"; transcript_type "protein_coding"; transcript_name "Ripor2-204"; exon_number 10; exon_id "ENSMUSE00001294213.2"; level 1; protein_id "ENSMUSP00000106012.2"; transcript_support_level "1"; mgi_id "MGI:2444879"; tag "basic"; tag "appris_alternative_2"; tag "exp_conf"; tag "CCDS"; ccdsid "CCDS70438.1"; havana_gene "OTTMUSG00000000609.1"; havana_transcript "OTTMUST00000061985.1";
chr13	HAVANA	CDS	24877749	24877874	0	+	0	gene_id "ENSMUSG00000036006.21"; transcript_id "ENSMUST00000110383.8"; gene_type "protein_coding"; gene_name "Ripor2"; transcript_type "protein_coding"; transcript_name "Ripor2-204"; exon_number 10; exon_id "ENSMUSE00001294213.2"; level 1; protein_id "ENSMUSP00000106012.2"; transcript_support_level "1"; mgi_id "MGI:2444879"; tag "basic"; tag "appris_alternative_2"; tag "exp_conf"; tag "CCDS"; ccdsid "CCDS70438.1"; havana_gene "OTTMUSG00000000609.1"; havana_transcript "OTTMUST00000061985.1";
chr13	HAVANA	exon	24877749	24877874	0	+	.	gene_id "ENSMUSG00000036006.21"; transcript_id "ENSMUST00000134370.8"; gene_type "protein_coding"; gene_name "Ripor2"; transcript_type "retained_intron"; transcript_name "Ripor2-207"; exon_number 10; exon_id "ENSMUSE00001246167.2"; level 2; transcript_support_level "2"; mgi_id "MGI:2444879"; havana_gene "OTTMUSG00000000609.1"; havana_transcript "OTTMUST00000061984.1";
chr13	HAVANA	exon	24877749	24877874	0	+	.	gene_id "ENSMUSG00000036006.21"; transcript_id "ENSMUST00000091694.10"; gene_type "protein_coding"; gene_name "Ripor2"; transcript_type "protein_coding"; transcript_name "Ripor2-203"; exon_number 10; exon_id "ENSMUSE00001294213.2"; level 2; protein_id "ENSMUSP00000089286.4"; transcript_support_level "1"; mgi_id "MGI:2444879"; tag "basic"; tag "appris_principal_2"; tag "CCDS"; ccdsid "CCDS26377.2"; havana_gene "OTTMUSG00000000609.1"; havana_transcript "OTTMUST00000001208.1";
chr13	HAVANA	CDS	24877749	24877874	0	+	0	gene_id "ENSMUSG00000036006.21"; transcript_id "ENSMUST00000091694.10"; gene_type "protein_coding"; gene_name "Ripor2"; transcript_type "protein_coding"; transcript_name "Ripor2-203"; exon_number 10; exon_id "ENSMUSE00001294213.2"; level 2; protein_id "ENSMUSP00000089286.4"; transcript_support_level "1"; mgi_id "MGI:2444879"; tag "basic"; tag "appris_principal_2"; tag "CCDS"; ccdsid "CCDS26377.2"; havana_gene "OTTMUSG00000000609.1"; havana_transcript "OTTMUST00000001208.1";
chr13	HAVANA	exon	24877749	24877874	0	+	.	gene_id "ENSMUSG00000036006.21"; transcript_id "ENSMUST00000132689.8"; gene_type "protein_coding"; gene_name "Ripor2"; transcript_type "nonsense_mediated_decay"; transcript_name "Ripor2-206"; exon_number 11; exon_id "ENSMUSE00001246167.2"; level 2; protein_id "ENSMUSP00000115689.2"; transcript_support_level "1"; mgi_id "MGI:2444879"; havana_gene "OTTMUSG00000000609.1"; havana_transcript "OTTMUST00000001207.1";
chr13	HAVANA	UTR	24877749	24877874	0	+	.	gene_id "ENSMUSG00000036006.21"; transcript_id "ENSMUST00000132689.8"; gene_type "protein_coding"; gene_name "Ripor2"; transcript_type "nonsense_mediated_decay"; transcript_name "Ripor2-206"; exon_number 11; exon_id "ENSMUSE00001246167.2"; level 2; protein_id "ENSMUSP00000115689.2"; transcript_support_level "1"; mgi_id "MGI:2444879"; havana_gene "OTTMUSG00000000609.1"; havana_transcript "OTTMUST00000001207.1";
chr13	HAVANA	exon	24877749	24877874	0	+	.	gene_id "ENSMUSG00000036006.21"; transcript_id "ENSMUST00000110384.9"; gene_type "protein_coding"; gene_name "Ripor2"; transcript_type "protein_coding"; transcript_name "Ripor2-205"; exon_number 10; exon_id "ENSMUSE00001294213.2"; level 2; protein_id "ENSMUSP00000106013.3"; transcript_support_level "1"; mgi_id "MGI:2444879"; tag "basic"; tag "Ensembl_canonical"; tag "GENCODE_Primary"; tag "appris_alternative_2"; tag "CCDS"; ccdsid "CCDS36622.1"; havana_gene "OTTMUSG00000000609.1"; havana_transcript "OTTMUST00000001209.1";
chr13	HAVANA	CDS	24877749	24877874	0	+	0	gene_id "ENSMUSG00000036006.21"; transcript_id "ENSMUST00000110384.9"; gene_type "protein_coding"; gene_name "Ripor2"; transcript_type "protein_coding"; transcript_name "Ripor2-205"; exon_number 10; exon_id "ENSMUSE00001294213.2"; level 2; protein_id "ENSMUSP00000106013.3"; transcript_support_level "1"; mgi_id "MGI:2444879"; tag "basic"; tag "Ensembl_canonical"; tag "GENCODE_Primary"; tag "appris_alternative_2"; tag "CCDS"; ccdsid "CCDS36622.1"; havana_gene "OTTMUSG00000000609.1"; havana_transcript "OTTMUST00000001209.1";
chr13	HAVANA	exon	24877749	24877874	0	+	.	gene_id "ENSMUSG00000036006.21"; transcript_id "ENSMUST00000058009.16"; gene_type "protein_coding"; gene_name "Ripor2"; transcript_type "protein_coding"; transcript_name "Ripor2-202"; exon_number 10; exon_id "ENSMUSE00001294213.2"; level 1; protein_id "ENSMUSP00000051342.10"; transcript_support_level "2"; mgi_id "MGI:2444879"; tag "basic"; tag "exp_conf"; havana_gene "OTTMUSG00000000609.1"; havana_transcript "OTTMUST00000103707.1";
chr13	HAVANA	CDS	24877749	24877874	0	+	0	gene_id "ENSMUSG00000036006.21"; transcript_id "ENSMUST00000058009.16"; gene_type "protein_coding"; gene_name "Ripor2"; transcript_type "protein_coding"; transcript_name "Ripor2-202"; exon_number 10; exon_id "ENSMUSE00001294213.2"; level 1; protein_id "ENSMUSP00000051342.10"; transcript_support_level "2"; mgi_id "MGI:2444879"; tag "basic"; tag "exp_conf"; havana_gene "OTTMUSG00000000609.1"; havana_transcript "OTTMUST00000103707.1";
chr13	HAVANA	exon	24877749	24877874	0	+	.	gene_id "ENSMUSG00000036006.21"; transcript_id "ENSMUST00000038477.7"; gene_type "protein_coding"; gene_name "Ripor2"; transcript_type "protein_coding"; transcript_name "Ripor2-201"; exon_number 10; exon_id "ENSMUSE00001294213.2"; level 2; protein_id "ENSMUSP00000043663.7"; transcript_support_level "1"; mgi_id "MGI:2444879"; tag "basic"; tag "appris_alternative_2"; tag "CCDS"; ccdsid "CCDS36623.1"; havana_gene "OTTMUSG00000000609.1"; havana_transcript "OTTMUST00000061986.1";
chr13	HAVANA	CDS	24877749	24877874	0	+	0	gene_id "ENSMUSG00000036006.21"; transcript_id "ENSMUST00000038477.7"; gene_type "protein_coding"; gene_name "Ripor2"; transcript_type "protein_coding"; transcript_name "Ripor2-201"; exon_number 10; exon_id "ENSMUSE00001294213.2"; level 2; protein_id "ENSMUSP00000043663.7"; transcript_support_level "1"; mgi_id "MGI:2444879"; tag "basic"; tag "appris_alternative_2"; tag "CCDS"; ccdsid "CCDS36623.1"; havana_gene "OTTMUSG00000000609.1"; havana_transcript "OTTMUST00000061986.1";
chr13	HAVANA	exon	24877749	24877874	0	+	.	gene_id "ENSMUSG00000036006.21"; transcript_id "ENSMUST00000138547.8"; gene_type "protein_coding"; gene_name "Ripor2"; transcript_type "retained_intron"; transcript_name "Ripor2-208"; exon_number 10; exon_id "ENSMUSE00001246167.2"; level 2; transcript_support_level "1"; mgi_id "MGI:2444879"; havana_gene "OTTMUSG00000000609.1"; havana_transcript "OTTMUST00000061987.1";
chr13	ENSEMBL_gcm37	exon	24877749	24877874	4.07664820773732	+	.	gene_id "ENSMUSG00000036006.21"; transcript_id "ENSMUSG00000036006.21_tx_10"; exon_id "chr13_24877749_24877874_+"; exonnum "10"; txlen "3008";
chr13	ENSEMBL_gcm37	exon	24877749	24877874	2.70709881137032	+	.	gene_id "ENSMUSG00000036006.21"; transcript_id "ENSMUSG00000036006.21_tx_11"; exon_id "chr13_24877749_24877874_+"; exonnum "11"; txlen "3208";
chr13	ENSEMBL_gcm37	exon	24877749	24877874	2.70709881137032	+	.	gene_id "ENSMUSG00000036006.21"; transcript_id "ENSMUSG00000036006.21_tx_12"; exon_id "chr13_24877749_24877874_+"; exonnum "11"; txlen "5501";
chr13	ENSEMBL_gcm37	exon	24877749	24877874	2.60724289845985	+	.	gene_id "ENSMUSG00000036006.21"; transcript_id "ENSMUSG00000036006.21_tx_13"; exon_id "chr13_24877749_24877874_+"; exonnum "11"; txlen "3334";
chr13	ENSEMBL_gcm37	exon	24877749	24877874	2.60724289845985	+	.	gene_id "ENSMUSG00000036006.21"; transcript_id "ENSMUSG00000036006.21_tx_14"; exon_id "chr13_24877749_24877874_+"; exonnum "11"; txlen "5627";
chr13	ENSEMBL_gcm37	exon	24877749	24877874	1.82813210518901	+	.	gene_id "ENSMUSG00000036006.21"; transcript_id "ENSMUSG00000036006.21_tx_15"; exon_id "chr13_24877749_24877874_+"; exonnum "10"; txlen "3118";
chr13	ENSEMBL_gcm37	exon	24877749	24877874	1.82813210518901	+	.	gene_id "ENSMUSG00000036006.21"; transcript_id "ENSMUSG00000036006.21_tx_16"; exon_id "chr13_24877749_24877874_+"; exonnum "10"; txlen "5411";
chr13	ENSEMBL_gcm37	exon	24877749	24877874	1.12062213373547	+	.	gene_id "ENSMUSG00000036006.21"; transcript_id "ENSMUSG00000036006.21_tx_20"; exon_id "chr13_24877749_24877874_+"; exonnum "11"; txlen "3112";
chr13	ENSEMBL_gcm37	exon	24877749	24877874	1.12062213373547	+	.	gene_id "ENSMUSG00000036006.21"; transcript_id "ENSMUSG00000036006.21_tx_21"; exon_id "chr13_24877749_24877874_+"; exonnum "11"; txlen "5405";
chr13	ENSEMBL_gcm37	exon	24877749	24877874	1.02076622082501	+	.	gene_id "ENSMUSG00000036006.21"; transcript_id "ENSMUSG00000036006.21_tx_29"; exon_id "chr13_24877749_24877874_+"; exonnum "11"; txlen "3238";
chr13	ENSEMBL_gcm37	exon	24877749	24877874	1.02076622082501	+	.	gene_id "ENSMUSG00000036006.21"; transcript_id "ENSMUSG00000036006.21_tx_30"; exon_id "chr13_24877749_24877874_+"; exonnum "11"; txlen "5531";
chr13	ENSEMBL_gcm37	exon	24877749	24877874	0.965170942379553	+	.	gene_id "ENSMUSG00000036006.21"; transcript_id "ENSMUSG00000036006.21_tx_32"; exon_id "chr13_24877749_24877874_+"; exonnum "10"; txlen "3019";
chr13	ENSEMBL_gcm37	exon	24877749	24877874	0.965170942379553	+	.	gene_id "ENSMUSG00000036006.21"; transcript_id "ENSMUSG00000036006.21_tx_33"; exon_id "chr13_24877749_24877874_+"; exonnum "10"; txlen "5438";
chr13	ENSEMBL_gcm37	exon	24877749	24877874	0.965170942379553	+	.	gene_id "ENSMUSG00000036006.21"; transcript_id "ENSMUSG00000036006.21_tx_34"; exon_id "chr13_24877749_24877874_+"; exonnum "10"; txlen "5312";
chr13	ENSEMBL_gcm37	exon	24877749	24877874	0.965170942379553	+	.	gene_id "ENSMUSG00000036006.21"; transcript_id "ENSMUSG00000036006.21_tx_35"; exon_id "chr13_24877749_24877874_+"; exonnum "10"; txlen "3145";
chr13	ENSEMBL_gcm37	exon	24877749	24877874	11.8502145783299	+	.	gene_id "ENSMUSG00000036006.21"; transcript_id "ENSMUSG00000036006.21_tx_7"; exon_id "chr13_24877749_24877874_+"; exonnum "10"; txlen "3183";
chr13	ENSEMBL_gcm37	exon	24877749	24877874	11.8502145783299	+	.	gene_id "ENSMUSG00000036006.21"; transcript_id "ENSMUSG00000036006.21_tx_8"; exon_id "chr13_24877749_24877874_+"; exonnum "10"; txlen "5476";
chr13	ENSEMBL_gcm37	exon	24877749	24877874	4.72214181213167	+	.	gene_id "ENSMUSG00000036006.21"; transcript_id "ENSMUSG00000036006.21_tx_9"; exon_id "chr13_24877749_24877874_+"; exonnum "10"; txlen "5301";
chr13	HAVANA	exon	24877749	24878042	0	+	.	gene_id "ENSMUSG00000036006.21"; transcript_id "ENSMUST00000175986.2"; gene_type "protein_coding"; gene_name "Ripor2"; transcript_type "retained_intron"; transcript_name "Ripor2-209"; exon_number 2; exon_id "ENSMUSE00000951927.2"; level 2; transcript_support_level "1"; mgi_id "MGI:2444879"; havana_gene "OTTMUSG00000000609.1"; havana_transcript "OTTMUST00000103710.1";
chr13	HAVANA	exon	24878100	24878248	0	+	.	gene_id "ENSMUSG00000036006.21"; transcript_id "ENSMUST00000238974.2"; gene_type "protein_coding"; gene_name "Ripor2"; transcript_type "protein_coding"; transcript_name "Ripor2-214"; exon_number 11; exon_id "ENSMUSE00001206792.2"; level 2; protein_id "ENSMUSP00000159186.2"; mgi_id "MGI:2444879"; tag "not_organism_supported"; tag "basic"; tag "appris_alternative_2"; havana_gene "OTTMUSG00000000609.1"; havana_transcript "OTTMUST00000181868.1";
chr13	HAVANA	CDS	24878100	24878248	0	+	0	gene_id "ENSMUSG00000036006.21"; transcript_id "ENSMUST00000238974.2"; gene_type "protein_coding"; gene_name "Ripor2"; transcript_type "protein_coding"; transcript_name "Ripor2-214"; exon_number 11; exon_id "ENSMUSE00001206792.2"; level 2; protein_id "ENSMUSP00000159186.2"; mgi_id "MGI:2444879"; tag "not_organism_supported"; tag "basic"; tag "appris_alternative_2"; havana_gene "OTTMUSG00000000609.1"; havana_transcript "OTTMUST00000181868.1";
chr13	HAVANA	exon	24878100	24878248	0	+	.	gene_id "ENSMUSG00000036006.21"; transcript_id "ENSMUST00000110383.8"; gene_type "protein_coding"; gene_name "Ripor2"; transcript_type "protein_coding"; transcript_name "Ripor2-204"; exon_number 11; exon_id "ENSMUSE00001206792.2"; level 1; protein_id "ENSMUSP00000106012.2"; transcript_support_level "1"; mgi_id "MGI:2444879"; tag "basic"; tag "appris_alternative_2"; tag "exp_conf"; tag "CCDS"; ccdsid "CCDS70438.1"; havana_gene "OTTMUSG00000000609.1"; havana_transcript "OTTMUST00000061985.1";
chr13	HAVANA	CDS	24878100	24878248	0	+	0	gene_id "ENSMUSG00000036006.21"; transcript_id "ENSMUST00000110383.8"; gene_type "protein_coding"; gene_name "Ripor2"; transcript_type "protein_coding"; transcript_name "Ripor2-204"; exon_number 11; exon_id "ENSMUSE00001206792.2"; level 1; protein_id "ENSMUSP00000106012.2"; transcript_support_level "1"; mgi_id "MGI:2444879"; tag "basic"; tag "appris_alternative_2"; tag "exp_conf"; tag "CCDS"; ccdsid "CCDS70438.1"; havana_gene "OTTMUSG00000000609.1"; havana_transcript "OTTMUST00000061985.1";
chr13	HAVANA	exon	24878100	24878248	0	+	.	gene_id "ENSMUSG00000036006.21"; transcript_id "ENSMUST00000134370.8"; gene_type "protein_coding"; gene_name "Ripor2"; transcript_type "retained_intron"; transcript_name "Ripor2-207"; exon_number 11; exon_id "ENSMUSE00001277205.2"; level 2; transcript_support_level "2"; mgi_id "MGI:2444879"; havana_gene "OTTMUSG00000000609.1"; havana_transcript "OTTMUST00000061984.1";
chr13	HAVANA	exon	24878100	24878248	0	+	.	gene_id "ENSMUSG00000036006.21"; transcript_id "ENSMUST00000091694.10"; gene_type "protein_coding"; gene_name "Ripor2"; transcript_type "protein_coding"; transcript_name "Ripor2-203"; exon_number 11; exon_id "ENSMUSE00001206792.2"; level 2; protein_id "ENSMUSP00000089286.4"; transcript_support_level "1"; mgi_id "MGI:2444879"; tag "basic"; tag "appris_principal_2"; tag "CCDS"; ccdsid "CCDS26377.2"; havana_gene "OTTMUSG00000000609.1"; havana_transcript "OTTMUST00000001208.1";
chr13	HAVANA	CDS	24878100	24878248	0	+	0	gene_id "ENSMUSG00000036006.21"; transcript_id "ENSMUST00000091694.10"; gene_type "protein_coding"; gene_name "Ripor2"; transcript_type "protein_coding"; transcript_name "Ripor2-203"; exon_number 11; exon_id "ENSMUSE00001206792.2"; level 2; protein_id "ENSMUSP00000089286.4"; transcript_support_level "1"; mgi_id "MGI:2444879"; tag "basic"; tag "appris_principal_2"; tag "CCDS"; ccdsid "CCDS26377.2"; havana_gene "OTTMUSG00000000609.1"; havana_transcript "OTTMUST00000001208.1";
chr13	HAVANA	exon	24878100	24878248	0	+	.	gene_id "ENSMUSG00000036006.21"; transcript_id "ENSMUST00000132689.8"; gene_type "protein_coding"; gene_name "Ripor2"; transcript_type "nonsense_mediated_decay"; transcript_name "Ripor2-206"; exon_number 12; exon_id "ENSMUSE00001277205.2"; level 2; protein_id "ENSMUSP00000115689.2"; transcript_support_level "1"; mgi_id "MGI:2444879"; havana_gene "OTTMUSG00000000609.1"; havana_transcript "OTTMUST00000001207.1";
chr13	HAVANA	UTR	24878100	24878248	0	+	.	gene_id "ENSMUSG00000036006.21"; transcript_id "ENSMUST00000132689.8"; gene_type "protein_coding"; gene_name "Ripor2"; transcript_type "nonsense_mediated_decay"; transcript_name "Ripor2-206"; exon_number 12; exon_id "ENSMUSE00001277205.2"; level 2; protein_id "ENSMUSP00000115689.2"; transcript_support_level "1"; mgi_id "MGI:2444879"; havana_gene "OTTMUSG00000000609.1"; havana_transcript "OTTMUST00000001207.1";
chr13	HAVANA	exon	24878100	24878248	0	+	.	gene_id "ENSMUSG00000036006.21"; transcript_id "ENSMUST00000110384.9"; gene_type "protein_coding"; gene_name "Ripor2"; transcript_type "protein_coding"; transcript_name "Ripor2-205"; exon_number 11; exon_id "ENSMUSE00001206792.2"; level 2; protein_id "ENSMUSP00000106013.3"; transcript_support_level "1"; mgi_id "MGI:2444879"; tag "basic"; tag "Ensembl_canonical"; tag "GENCODE_Primary"; tag "appris_alternative_2"; tag "CCDS"; ccdsid "CCDS36622.1"; havana_gene "OTTMUSG00000000609.1"; havana_transcript "OTTMUST00000001209.1";
chr13	HAVANA	CDS	24878100	24878248	0	+	0	gene_id "ENSMUSG00000036006.21"; transcript_id "ENSMUST00000110384.9"; gene_type "protein_coding"; gene_name "Ripor2"; transcript_type "protein_coding"; transcript_name "Ripor2-205"; exon_number 11; exon_id "ENSMUSE00001206792.2"; level 2; protein_id "ENSMUSP00000106013.3"; transcript_support_level "1"; mgi_id "MGI:2444879"; tag "basic"; tag "Ensembl_canonical"; tag "GENCODE_Primary"; tag "appris_alternative_2"; tag "CCDS"; ccdsid "CCDS36622.1"; havana_gene "OTTMUSG00000000609.1"; havana_transcript "OTTMUST00000001209.1";
chr13	HAVANA	exon	24878100	24878248	0	+	.	gene_id "ENSMUSG00000036006.21"; transcript_id "ENSMUST00000058009.16"; gene_type "protein_coding"; gene_name "Ripor2"; transcript_type "protein_coding"; transcript_name "Ripor2-202"; exon_number 11; exon_id "ENSMUSE00001206792.2"; level 1; protein_id "ENSMUSP00000051342.10"; transcript_support_level "2"; mgi_id "MGI:2444879"; tag "basic"; tag "exp_conf"; havana_gene "OTTMUSG00000000609.1"; havana_transcript "OTTMUST00000103707.1";
chr13	HAVANA	CDS	24878100	24878248	0	+	0	gene_id "ENSMUSG00000036006.21"; transcript_id "ENSMUST00000058009.16"; gene_type "protein_coding"; gene_name "Ripor2"; transcript_type "protein_coding"; transcript_name "Ripor2-202"; exon_number 11; exon_id "ENSMUSE00001206792.2"; level 1; protein_id "ENSMUSP00000051342.10"; transcript_support_level "2"; mgi_id "MGI:2444879"; tag "basic"; tag "exp_conf"; havana_gene "OTTMUSG00000000609.1"; havana_transcript "OTTMUST00000103707.1";
chr13	HAVANA	exon	24878100	24878248	0	+	.	gene_id "ENSMUSG00000036006.21"; transcript_id "ENSMUST00000038477.7"; gene_type "protein_coding"; gene_name "Ripor2"; transcript_type "protein_coding"; transcript_name "Ripor2-201"; exon_number 11; exon_id "ENSMUSE00001206792.2"; level 2; protein_id "ENSMUSP00000043663.7"; transcript_support_level "1"; mgi_id "MGI:2444879"; tag "basic"; tag "appris_alternative_2"; tag "CCDS"; ccdsid "CCDS36623.1"; havana_gene "OTTMUSG00000000609.1"; havana_transcript "OTTMUST00000061986.1";
chr13	HAVANA	CDS	24878100	24878248	0	+	0	gene_id "ENSMUSG00000036006.21"; transcript_id "ENSMUST00000038477.7"; gene_type "protein_coding"; gene_name "Ripor2"; transcript_type "protein_coding"; transcript_name "Ripor2-201"; exon_number 11; exon_id "ENSMUSE00001206792.2"; level 2; protein_id "ENSMUSP00000043663.7"; transcript_support_level "1"; mgi_id "MGI:2444879"; tag "basic"; tag "appris_alternative_2"; tag "CCDS"; ccdsid "CCDS36623.1"; havana_gene "OTTMUSG00000000609.1"; havana_transcript "OTTMUST00000061986.1";
chr13	HAVANA	exon	24878100	24878248	0	+	.	gene_id "ENSMUSG00000036006.21"; transcript_id "ENSMUST00000138547.8"; gene_type "protein_coding"; gene_name "Ripor2"; transcript_type "retained_intron"; transcript_name "Ripor2-208"; exon_number 11; exon_id "ENSMUSE00001277205.2"; level 2; transcript_support_level "1"; mgi_id "MGI:2444879"; havana_gene "OTTMUSG00000000609.1"; havana_transcript "OTTMUST00000061987.1";
chr13	ENSEMBL_gcm37	exon	24878100	24878248	4.07664820773732	+	.	gene_id "ENSMUSG00000036006.21"; transcript_id "ENSMUSG00000036006.21_tx_10"; exon_id "chr13_24878100_24878248_+"; exonnum "11"; txlen "3008";
chr13	ENSEMBL_gcm37	exon	24878100	24878248	2.70709881137032	+	.	gene_id "ENSMUSG00000036006.21"; transcript_id "ENSMUSG00000036006.21_tx_11"; exon_id "chr13_24878100_24878248_+"; exonnum "12"; txlen "3208";
chr13	ENSEMBL_gcm37	exon	24878100	24878248	2.70709881137032	+	.	gene_id "ENSMUSG00000036006.21"; transcript_id "ENSMUSG00000036006.21_tx_12"; exon_id "chr13_24878100_24878248_+"; exonnum "12"; txlen "5501";
chr13	ENSEMBL_gcm37	exon	24878100	24878248	2.60724289845985	+	.	gene_id "ENSMUSG00000036006.21"; transcript_id "ENSMUSG00000036006.21_tx_13"; exon_id "chr13_24878100_24878248_+"; exonnum "12"; txlen "3334";
chr13	ENSEMBL_gcm37	exon	24878100	24878248	2.60724289845985	+	.	gene_id "ENSMUSG00000036006.21"; transcript_id "ENSMUSG00000036006.21_tx_14"; exon_id "chr13_24878100_24878248_+"; exonnum "12"; txlen "5627";
chr13	ENSEMBL_gcm37	exon	24878100	24878248	1.82813210518901	+	.	gene_id "ENSMUSG00000036006.21"; transcript_id "ENSMUSG00000036006.21_tx_15"; exon_id "chr13_24878100_24878248_+"; exonnum "11"; txlen "3118";
chr13	ENSEMBL_gcm37	exon	24878100	24878248	1.82813210518901	+	.	gene_id "ENSMUSG00000036006.21"; transcript_id "ENSMUSG00000036006.21_tx_16"; exon_id "chr13_24878100_24878248_+"; exonnum "11"; txlen "5411";
chr13	ENSEMBL_gcm37	exon	24878100	24878248	1.12062213373547	+	.	gene_id "ENSMUSG00000036006.21"; transcript_id "ENSMUSG00000036006.21_tx_20"; exon_id "chr13_24878100_24878248_+"; exonnum "12"; txlen "3112";
chr13	ENSEMBL_gcm37	exon	24878100	24878248	1.12062213373547	+	.	gene_id "ENSMUSG00000036006.21"; transcript_id "ENSMUSG00000036006.21_tx_21"; exon_id "chr13_24878100_24878248_+"; exonnum "12"; txlen "5405";
chr13	ENSEMBL_gcm37	exon	24878100	24878248	1.02076622082501	+	.	gene_id "ENSMUSG00000036006.21"; transcript_id "ENSMUSG00000036006.21_tx_29"; exon_id "chr13_24878100_24878248_+"; exonnum "12"; txlen "3238";
chr13	ENSEMBL_gcm37	exon	24878100	24878248	1.02076622082501	+	.	gene_id "ENSMUSG00000036006.21"; transcript_id "ENSMUSG00000036006.21_tx_30"; exon_id "chr13_24878100_24878248_+"; exonnum "12"; txlen "5531";
chr13	ENSEMBL_gcm37	exon	24878100	24878248	0.965170942379553	+	.	gene_id "ENSMUSG00000036006.21"; transcript_id "ENSMUSG00000036006.21_tx_32"; exon_id "chr13_24878100_24878248_+"; exonnum "11"; txlen "3019";
chr13	ENSEMBL_gcm37	exon	24878100	24878248	0.965170942379553	+	.	gene_id "ENSMUSG00000036006.21"; transcript_id "ENSMUSG00000036006.21_tx_33"; exon_id "chr13_24878100_24878248_+"; exonnum "11"; txlen "5438";
chr13	ENSEMBL_gcm37	exon	24878100	24878248	0.965170942379553	+	.	gene_id "ENSMUSG00000036006.21"; transcript_id "ENSMUSG00000036006.21_tx_34"; exon_id "chr13_24878100_24878248_+"; exonnum "11"; txlen "5312";
chr13	ENSEMBL_gcm37	exon	24878100	24878248	0.965170942379553	+	.	gene_id "ENSMUSG00000036006.21"; transcript_id "ENSMUSG00000036006.21_tx_35"; exon_id "chr13_24878100_24878248_+"; exonnum "11"; txlen "3145";
chr13	ENSEMBL_gcm37	exon	24878100	24878248	11.8502145783299	+	.	gene_id "ENSMUSG00000036006.21"; transcript_id "ENSMUSG00000036006.21_tx_7"; exon_id "chr13_24878100_24878248_+"; exonnum "11"; txlen "3183";
chr13	ENSEMBL_gcm37	exon	24878100	24878248	11.8502145783299	+	.	gene_id "ENSMUSG00000036006.21"; transcript_id "ENSMUSG00000036006.21_tx_8"; exon_id "chr13_24878100_24878248_+"; exonnum "11"; txlen "5476";
chr13	ENSEMBL_gcm37	exon	24878100	24878248	4.72214181213167	+	.	gene_id "ENSMUSG00000036006.21"; transcript_id "ENSMUSG00000036006.21_tx_9"; exon_id "chr13_24878100_24878248_+"; exonnum "11"; txlen "5301";
chr13	HAVANA	exon	24879556	24879685	0	+	.	gene_id "ENSMUSG00000036006.21"; transcript_id "ENSMUST00000238974.2"; gene_type "protein_coding"; gene_name "Ripor2"; transcript_type "protein_coding"; transcript_name "Ripor2-214"; exon_number 12; exon_id "ENSMUSE00001233394.2"; level 2; protein_id "ENSMUSP00000159186.2"; mgi_id "MGI:2444879"; tag "not_organism_supported"; tag "basic"; tag "appris_alternative_2"; havana_gene "OTTMUSG00000000609.1"; havana_transcript "OTTMUST00000181868.1";
chr13	HAVANA	CDS	24879556	24879685	0	+	1	gene_id "ENSMUSG00000036006.21"; transcript_id "ENSMUST00000238974.2"; gene_type "protein_coding"; gene_name "Ripor2"; transcript_type "protein_coding"; transcript_name "Ripor2-214"; exon_number 12; exon_id "ENSMUSE00001233394.2"; level 2; protein_id "ENSMUSP00000159186.2"; mgi_id "MGI:2444879"; tag "not_organism_supported"; tag "basic"; tag "appris_alternative_2"; havana_gene "OTTMUSG00000000609.1"; havana_transcript "OTTMUST00000181868.1";
chr13	HAVANA	exon	24879556	24879685	0	+	.	gene_id "ENSMUSG00000036006.21"; transcript_id "ENSMUST00000110383.8"; gene_type "protein_coding"; gene_name "Ripor2"; transcript_type "protein_coding"; transcript_name "Ripor2-204"; exon_number 12; exon_id "ENSMUSE00001233394.2"; level 1; protein_id "ENSMUSP00000106012.2"; transcript_support_level "1"; mgi_id "MGI:2444879"; tag "basic"; tag "appris_alternative_2"; tag "exp_conf"; tag "CCDS"; ccdsid "CCDS70438.1"; havana_gene "OTTMUSG00000000609.1"; havana_transcript "OTTMUST00000061985.1";
chr13	HAVANA	CDS	24879556	24879685	0	+	1	gene_id "ENSMUSG00000036006.21"; transcript_id "ENSMUST00000110383.8"; gene_type "protein_coding"; gene_name "Ripor2"; transcript_type "protein_coding"; transcript_name "Ripor2-204"; exon_number 12; exon_id "ENSMUSE00001233394.2"; level 1; protein_id "ENSMUSP00000106012.2"; transcript_support_level "1"; mgi_id "MGI:2444879"; tag "basic"; tag "appris_alternative_2"; tag "exp_conf"; tag "CCDS"; ccdsid "CCDS70438.1"; havana_gene "OTTMUSG00000000609.1"; havana_transcript "OTTMUST00000061985.1";
chr13	HAVANA	exon	24879556	24879685	0	+	.	gene_id "ENSMUSG00000036006.21"; transcript_id "ENSMUST00000134370.8"; gene_type "protein_coding"; gene_name "Ripor2"; transcript_type "retained_intron"; transcript_name "Ripor2-207"; exon_number 12; exon_id "ENSMUSE00001297244.2"; level 2; transcript_support_level "2"; mgi_id "MGI:2444879"; havana_gene "OTTMUSG00000000609.1"; havana_transcript "OTTMUST00000061984.1";
chr13	HAVANA	exon	24879556	24879685	0	+	.	gene_id "ENSMUSG00000036006.21"; transcript_id "ENSMUST00000091694.10"; gene_type "protein_coding"; gene_name "Ripor2"; transcript_type "protein_coding"; transcript_name "Ripor2-203"; exon_number 12; exon_id "ENSMUSE00001233394.2"; level 2; protein_id "ENSMUSP00000089286.4"; transcript_support_level "1"; mgi_id "MGI:2444879"; tag "basic"; tag "appris_principal_2"; tag "CCDS"; ccdsid "CCDS26377.2"; havana_gene "OTTMUSG00000000609.1"; havana_transcript "OTTMUST00000001208.1";
chr13	HAVANA	CDS	24879556	24879685	0	+	1	gene_id "ENSMUSG00000036006.21"; transcript_id "ENSMUST00000091694.10"; gene_type "protein_coding"; gene_name "Ripor2"; transcript_type "protein_coding"; transcript_name "Ripor2-203"; exon_number 12; exon_id "ENSMUSE00001233394.2"; level 2; protein_id "ENSMUSP00000089286.4"; transcript_support_level "1"; mgi_id "MGI:2444879"; tag "basic"; tag "appris_principal_2"; tag "CCDS"; ccdsid "CCDS26377.2"; havana_gene "OTTMUSG00000000609.1"; havana_transcript "OTTMUST00000001208.1";
chr13	HAVANA	exon	24879556	24879685	0	+	.	gene_id "ENSMUSG00000036006.21"; transcript_id "ENSMUST00000132689.8"; gene_type "protein_coding"; gene_name "Ripor2"; transcript_type "nonsense_mediated_decay"; transcript_name "Ripor2-206"; exon_number 13; exon_id "ENSMUSE00001297244.2"; level 2; protein_id "ENSMUSP00000115689.2"; transcript_support_level "1"; mgi_id "MGI:2444879"; havana_gene "OTTMUSG00000000609.1"; havana_transcript "OTTMUST00000001207.1";
chr13	HAVANA	UTR	24879556	24879685	0	+	.	gene_id "ENSMUSG00000036006.21"; transcript_id "ENSMUST00000132689.8"; gene_type "protein_coding"; gene_name "Ripor2"; transcript_type "nonsense_mediated_decay"; transcript_name "Ripor2-206"; exon_number 13; exon_id "ENSMUSE00001297244.2"; level 2; protein_id "ENSMUSP00000115689.2"; transcript_support_level "1"; mgi_id "MGI:2444879"; havana_gene "OTTMUSG00000000609.1"; havana_transcript "OTTMUST00000001207.1";
chr13	HAVANA	exon	24879556	24879685	0	+	.	gene_id "ENSMUSG00000036006.21"; transcript_id "ENSMUST00000110384.9"; gene_type "protein_coding"; gene_name "Ripor2"; transcript_type "protein_coding"; transcript_name "Ripor2-205"; exon_number 12; exon_id "ENSMUSE00001233394.2"; level 2; protein_id "ENSMUSP00000106013.3"; transcript_support_level "1"; mgi_id "MGI:2444879"; tag "basic"; tag "Ensembl_canonical"; tag "GENCODE_Primary"; tag "appris_alternative_2"; tag "CCDS"; ccdsid "CCDS36622.1"; havana_gene "OTTMUSG00000000609.1"; havana_transcript "OTTMUST00000001209.1";
chr13	HAVANA	CDS	24879556	24879685	0	+	1	gene_id "ENSMUSG00000036006.21"; transcript_id "ENSMUST00000110384.9"; gene_type "protein_coding"; gene_name "Ripor2"; transcript_type "protein_coding"; transcript_name "Ripor2-205"; exon_number 12; exon_id "ENSMUSE00001233394.2"; level 2; protein_id "ENSMUSP00000106013.3"; transcript_support_level "1"; mgi_id "MGI:2444879"; tag "basic"; tag "Ensembl_canonical"; tag "GENCODE_Primary"; tag "appris_alternative_2"; tag "CCDS"; ccdsid "CCDS36622.1"; havana_gene "OTTMUSG00000000609.1"; havana_transcript "OTTMUST00000001209.1";
chr13	HAVANA	exon	24879556	24879685	0	+	.	gene_id "ENSMUSG00000036006.21"; transcript_id "ENSMUST00000058009.16"; gene_type "protein_coding"; gene_name "Ripor2"; transcript_type "protein_coding"; transcript_name "Ripor2-202"; exon_number 12; exon_id "ENSMUSE00001233394.2"; level 1; protein_id "ENSMUSP00000051342.10"; transcript_support_level "2"; mgi_id "MGI:2444879"; tag "basic"; tag "exp_conf"; havana_gene "OTTMUSG00000000609.1"; havana_transcript "OTTMUST00000103707.1";
chr13	HAVANA	CDS	24879556	24879685	0	+	1	gene_id "ENSMUSG00000036006.21"; transcript_id "ENSMUST00000058009.16"; gene_type "protein_coding"; gene_name "Ripor2"; transcript_type "protein_coding"; transcript_name "Ripor2-202"; exon_number 12; exon_id "ENSMUSE00001233394.2"; level 1; protein_id "ENSMUSP00000051342.10"; transcript_support_level "2"; mgi_id "MGI:2444879"; tag "basic"; tag "exp_conf"; havana_gene "OTTMUSG00000000609.1"; havana_transcript "OTTMUST00000103707.1";
chr13	HAVANA	exon	24879556	24879685	0	+	.	gene_id "ENSMUSG00000036006.21"; transcript_id "ENSMUST00000038477.7"; gene_type "protein_coding"; gene_name "Ripor2"; transcript_type "protein_coding"; transcript_name "Ripor2-201"; exon_number 12; exon_id "ENSMUSE00001233394.2"; level 2; protein_id "ENSMUSP00000043663.7"; transcript_support_level "1"; mgi_id "MGI:2444879"; tag "basic"; tag "appris_alternative_2"; tag "CCDS"; ccdsid "CCDS36623.1"; havana_gene "OTTMUSG00000000609.1"; havana_transcript "OTTMUST00000061986.1";
chr13	HAVANA	CDS	24879556	24879685	0	+	1	gene_id "ENSMUSG00000036006.21"; transcript_id "ENSMUST00000038477.7"; gene_type "protein_coding"; gene_name "Ripor2"; transcript_type "protein_coding"; transcript_name "Ripor2-201"; exon_number 12; exon_id "ENSMUSE00001233394.2"; level 2; protein_id "ENSMUSP00000043663.7"; transcript_support_level "1"; mgi_id "MGI:2444879"; tag "basic"; tag "appris_alternative_2"; tag "CCDS"; ccdsid "CCDS36623.1"; havana_gene "OTTMUSG00000000609.1"; havana_transcript "OTTMUST00000061986.1";
chr13	ENSEMBL_gcm37	exon	24879556	24879685	4.07664820773732	+	.	gene_id "ENSMUSG00000036006.21"; transcript_id "ENSMUSG00000036006.21_tx_10"; exon_id "chr13_24879556_24879685_+"; exonnum "12"; txlen "3008";
chr13	ENSEMBL_gcm37	exon	24879556	24879685	2.70709881137032	+	.	gene_id "ENSMUSG00000036006.21"; transcript_id "ENSMUSG00000036006.21_tx_11"; exon_id "chr13_24879556_24879685_+"; exonnum "13"; txlen "3208";
chr13	ENSEMBL_gcm37	exon	24879556	24879685	2.70709881137032	+	.	gene_id "ENSMUSG00000036006.21"; transcript_id "ENSMUSG00000036006.21_tx_12"; exon_id "chr13_24879556_24879685_+"; exonnum "13"; txlen "5501";
chr13	ENSEMBL_gcm37	exon	24879556	24879685	2.60724289845985	+	.	gene_id "ENSMUSG00000036006.21"; transcript_id "ENSMUSG00000036006.21_tx_13"; exon_id "chr13_24879556_24879685_+"; exonnum "13"; txlen "3334";
chr13	ENSEMBL_gcm37	exon	24879556	24879685	2.60724289845985	+	.	gene_id "ENSMUSG00000036006.21"; transcript_id "ENSMUSG00000036006.21_tx_14"; exon_id "chr13_24879556_24879685_+"; exonnum "13"; txlen "5627";
chr13	ENSEMBL_gcm37	exon	24879556	24879685	1.82813210518901	+	.	gene_id "ENSMUSG00000036006.21"; transcript_id "ENSMUSG00000036006.21_tx_15"; exon_id "chr13_24879556_24879685_+"; exonnum "12"; txlen "3118";
chr13	ENSEMBL_gcm37	exon	24879556	24879685	1.82813210518901	+	.	gene_id "ENSMUSG00000036006.21"; transcript_id "ENSMUSG00000036006.21_tx_16"; exon_id "chr13_24879556_24879685_+"; exonnum "12"; txlen "5411";
chr13	ENSEMBL_gcm37	exon	24879556	24879685	1.12062213373547	+	.	gene_id "ENSMUSG00000036006.21"; transcript_id "ENSMUSG00000036006.21_tx_20"; exon_id "chr13_24879556_24879685_+"; exonnum "13"; txlen "3112";
chr13	ENSEMBL_gcm37	exon	24879556	24879685	1.12062213373547	+	.	gene_id "ENSMUSG00000036006.21"; transcript_id "ENSMUSG00000036006.21_tx_21"; exon_id "chr13_24879556_24879685_+"; exonnum "13"; txlen "5405";
chr13	ENSEMBL_gcm37	exon	24879556	24879685	1.02076622082501	+	.	gene_id "ENSMUSG00000036006.21"; transcript_id "ENSMUSG00000036006.21_tx_29"; exon_id "chr13_24879556_24879685_+"; exonnum "13"; txlen "3238";
chr13	ENSEMBL_gcm37	exon	24879556	24879685	1.02076622082501	+	.	gene_id "ENSMUSG00000036006.21"; transcript_id "ENSMUSG00000036006.21_tx_30"; exon_id "chr13_24879556_24879685_+"; exonnum "13"; txlen "5531";
chr13	ENSEMBL_gcm37	exon	24879556	24879685	0.965170942379553	+	.	gene_id "ENSMUSG00000036006.21"; transcript_id "ENSMUSG00000036006.21_tx_32"; exon_id "chr13_24879556_24879685_+"; exonnum "12"; txlen "3019";
chr13	ENSEMBL_gcm37	exon	24879556	24879685	0.965170942379553	+	.	gene_id "ENSMUSG00000036006.21"; transcript_id "ENSMUSG00000036006.21_tx_33"; exon_id "chr13_24879556_24879685_+"; exonnum "12"; txlen "5438";
chr13	ENSEMBL_gcm37	exon	24879556	24879685	0.965170942379553	+	.	gene_id "ENSMUSG00000036006.21"; transcript_id "ENSMUSG00000036006.21_tx_34"; exon_id "chr13_24879556_24879685_+"; exonnum "12"; txlen "5312";
chr13	ENSEMBL_gcm37	exon	24879556	24879685	0.965170942379553	+	.	gene_id "ENSMUSG00000036006.21"; transcript_id "ENSMUSG00000036006.21_tx_35"; exon_id "chr13_24879556_24879685_+"; exonnum "12"; txlen "3145";
chr13	ENSEMBL_gcm37	exon	24879556	24879685	11.8502145783299	+	.	gene_id "ENSMUSG00000036006.21"; transcript_id "ENSMUSG00000036006.21_tx_7"; exon_id "chr13_24879556_24879685_+"; exonnum "12"; txlen "3183";
chr13	ENSEMBL_gcm37	exon	24879556	24879685	11.8502145783299	+	.	gene_id "ENSMUSG00000036006.21"; transcript_id "ENSMUSG00000036006.21_tx_8"; exon_id "chr13_24879556_24879685_+"; exonnum "12"; txlen "5476";
chr13	ENSEMBL_gcm37	exon	24879556	24879685	4.72214181213167	+	.	gene_id "ENSMUSG00000036006.21"; transcript_id "ENSMUSG00000036006.21_tx_9"; exon_id "chr13_24879556_24879685_+"; exonnum "12"; txlen "5301";
chr13	HAVANA	exon	24879556	24879708	0	+	.	gene_id "ENSMUSG00000036006.21"; transcript_id "ENSMUST00000138547.8"; gene_type "protein_coding"; gene_name "Ripor2"; transcript_type "retained_intron"; transcript_name "Ripor2-208"; exon_number 12; exon_id "ENSMUSE00000767944.2"; level 2; transcript_support_level "1"; mgi_id "MGI:2444879"; havana_gene "OTTMUSG00000000609.1"; havana_transcript "OTTMUST00000061987.1";
chr13	HAVANA	CDS	24880290	24880304	0	+	0	gene_id "ENSMUSG00000036006.21"; transcript_id "ENSMUST00000058009.16"; gene_type "protein_coding"; gene_name "Ripor2"; transcript_type "protein_coding"; transcript_name "Ripor2-202"; exon_number 13; exon_id "ENSMUSE00000915984.3"; level 1; protein_id "ENSMUSP00000051342.10"; transcript_support_level "2"; mgi_id "MGI:2444879"; tag "basic"; tag "exp_conf"; havana_gene "OTTMUSG00000000609.1"; havana_transcript "OTTMUST00000103707.1";
chr13	HAVANA	exon	24880290	24881483	0	+	.	gene_id "ENSMUSG00000036006.21"; transcript_id "ENSMUST00000058009.16"; gene_type "protein_coding"; gene_name "Ripor2"; transcript_type "protein_coding"; transcript_name "Ripor2-202"; exon_number 13; exon_id "ENSMUSE00000915984.3"; level 1; protein_id "ENSMUSP00000051342.10"; transcript_support_level "2"; mgi_id "MGI:2444879"; tag "basic"; tag "exp_conf"; havana_gene "OTTMUSG00000000609.1"; havana_transcript "OTTMUST00000103707.1";
chr13	HAVANA	stop_codon	24880305	24880307	0	+	0	gene_id "ENSMUSG00000036006.21"; transcript_id "ENSMUST00000058009.16"; gene_type "protein_coding"; gene_name "Ripor2"; transcript_type "protein_coding"; transcript_name "Ripor2-202"; exon_number 13; exon_id "ENSMUSE00000915984.3"; level 1; protein_id "ENSMUSP00000051342.10"; transcript_support_level "2"; mgi_id "MGI:2444879"; tag "basic"; tag "exp_conf"; havana_gene "OTTMUSG00000000609.1"; havana_transcript "OTTMUST00000103707.1";
chr13	HAVANA	UTR	24880305	24881483	0	+	.	gene_id "ENSMUSG00000036006.21"; transcript_id "ENSMUST00000058009.16"; gene_type "protein_coding"; gene_name "Ripor2"; transcript_type "protein_coding"; transcript_name "Ripor2-202"; exon_number 13; exon_id "ENSMUSE00000915984.3"; level 1; protein_id "ENSMUSP00000051342.10"; transcript_support_level "2"; mgi_id "MGI:2444879"; tag "basic"; tag "exp_conf"; havana_gene "OTTMUSG00000000609.1"; havana_transcript "OTTMUST00000103707.1";
chr13	HAVANA	exon	24880454	24880579	0	+	.	gene_id "ENSMUSG00000036006.21"; transcript_id "ENSMUST00000110383.8"; gene_type "protein_coding"; gene_name "Ripor2"; transcript_type "protein_coding"; transcript_name "Ripor2-204"; exon_number 13; exon_id "ENSMUSE00000352576.2"; level 1; protein_id "ENSMUSP00000106012.2"; transcript_support_level "1"; mgi_id "MGI:2444879"; tag "basic"; tag "appris_alternative_2"; tag "exp_conf"; tag "CCDS"; ccdsid "CCDS70438.1"; havana_gene "OTTMUSG00000000609.1"; havana_transcript "OTTMUST00000061985.1";
chr13	HAVANA	CDS	24880454	24880579	0	+	0	gene_id "ENSMUSG00000036006.21"; transcript_id "ENSMUST00000110383.8"; gene_type "protein_coding"; gene_name "Ripor2"; transcript_type "protein_coding"; transcript_name "Ripor2-204"; exon_number 13; exon_id "ENSMUSE00000352576.2"; level 1; protein_id "ENSMUSP00000106012.2"; transcript_support_level "1"; mgi_id "MGI:2444879"; tag "basic"; tag "appris_alternative_2"; tag "exp_conf"; tag "CCDS"; ccdsid "CCDS70438.1"; havana_gene "OTTMUSG00000000609.1"; havana_transcript "OTTMUST00000061985.1";
chr13	HAVANA	exon	24880454	24880579	0	+	.	gene_id "ENSMUSG00000036006.21"; transcript_id "ENSMUST00000110384.9"; gene_type "protein_coding"; gene_name "Ripor2"; transcript_type "protein_coding"; transcript_name "Ripor2-205"; exon_number 13; exon_id "ENSMUSE00000352576.2"; level 2; protein_id "ENSMUSP00000106013.3"; transcript_support_level "1"; mgi_id "MGI:2444879"; tag "basic"; tag "Ensembl_canonical"; tag "GENCODE_Primary"; tag "appris_alternative_2"; tag "CCDS"; ccdsid "CCDS36622.1"; havana_gene "OTTMUSG00000000609.1"; havana_transcript "OTTMUST00000001209.1";
chr13	HAVANA	CDS	24880454	24880579	0	+	0	gene_id "ENSMUSG00000036006.21"; transcript_id "ENSMUST00000110384.9"; gene_type "protein_coding"; gene_name "Ripor2"; transcript_type "protein_coding"; transcript_name "Ripor2-205"; exon_number 13; exon_id "ENSMUSE00000352576.2"; level 2; protein_id "ENSMUSP00000106013.3"; transcript_support_level "1"; mgi_id "MGI:2444879"; tag "basic"; tag "Ensembl_canonical"; tag "GENCODE_Primary"; tag "appris_alternative_2"; tag "CCDS"; ccdsid "CCDS36622.1"; havana_gene "OTTMUSG00000000609.1"; havana_transcript "OTTMUST00000001209.1";
chr13	HAVANA	exon	24880454	24880579	0	+	.	gene_id "ENSMUSG00000036006.21"; transcript_id "ENSMUST00000038477.7"; gene_type "protein_coding"; gene_name "Ripor2"; transcript_type "protein_coding"; transcript_name "Ripor2-201"; exon_number 13; exon_id "ENSMUSE00000352576.2"; level 2; protein_id "ENSMUSP00000043663.7"; transcript_support_level "1"; mgi_id "MGI:2444879"; tag "basic"; tag "appris_alternative_2"; tag "CCDS"; ccdsid "CCDS36623.1"; havana_gene "OTTMUSG00000000609.1"; havana_transcript "OTTMUST00000061986.1";
chr13	HAVANA	CDS	24880454	24880579	0	+	0	gene_id "ENSMUSG00000036006.21"; transcript_id "ENSMUST00000038477.7"; gene_type "protein_coding"; gene_name "Ripor2"; transcript_type "protein_coding"; transcript_name "Ripor2-201"; exon_number 13; exon_id "ENSMUSE00000352576.2"; level 2; protein_id "ENSMUSP00000043663.7"; transcript_support_level "1"; mgi_id "MGI:2444879"; tag "basic"; tag "appris_alternative_2"; tag "CCDS"; ccdsid "CCDS36623.1"; havana_gene "OTTMUSG00000000609.1"; havana_transcript "OTTMUST00000061986.1";
chr13	ENSEMBL_gcm37	exon	24880454	24880579	2.60724289845985	+	.	gene_id "ENSMUSG00000036006.21"; transcript_id "ENSMUSG00000036006.21_tx_13"; exon_id "chr13_24880454_24880579_+"; exonnum "14"; txlen "3334";
chr13	ENSEMBL_gcm37	exon	24880454	24880579	2.60724289845985	+	.	gene_id "ENSMUSG00000036006.21"; transcript_id "ENSMUSG00000036006.21_tx_14"; exon_id "chr13_24880454_24880579_+"; exonnum "14"; txlen "5627";
chr13	ENSEMBL_gcm37	exon	24880454	24880579	1.82813210518901	+	.	gene_id "ENSMUSG00000036006.21"; transcript_id "ENSMUSG00000036006.21_tx_15"; exon_id "chr13_24880454_24880579_+"; exonnum "13"; txlen "3118";
chr13	ENSEMBL_gcm37	exon	24880454	24880579	1.82813210518901	+	.	gene_id "ENSMUSG00000036006.21"; transcript_id "ENSMUSG00000036006.21_tx_16"; exon_id "chr13_24880454_24880579_+"; exonnum "13"; txlen "5411";
chr13	ENSEMBL_gcm37	exon	24880454	24880579	1.02076622082501	+	.	gene_id "ENSMUSG00000036006.21"; transcript_id "ENSMUSG00000036006.21_tx_29"; exon_id "chr13_24880454_24880579_+"; exonnum "14"; txlen "3238";
chr13	ENSEMBL_gcm37	exon	24880454	24880579	1.02076622082501	+	.	gene_id "ENSMUSG00000036006.21"; transcript_id "ENSMUSG00000036006.21_tx_30"; exon_id "chr13_24880454_24880579_+"; exonnum "14"; txlen "5531";
chr13	ENSEMBL_gcm37	exon	24880454	24880579	0.965170942379553	+	.	gene_id "ENSMUSG00000036006.21"; transcript_id "ENSMUSG00000036006.21_tx_33"; exon_id "chr13_24880454_24880579_+"; exonnum "13"; txlen "5438";
chr13	ENSEMBL_gcm37	exon	24880454	24880579	0.965170942379553	+	.	gene_id "ENSMUSG00000036006.21"; transcript_id "ENSMUSG00000036006.21_tx_35"; exon_id "chr13_24880454_24880579_+"; exonnum "13"; txlen "3145";
chr13	ENSEMBL_gcm37	exon	24880454	24880579	11.8502145783299	+	.	gene_id "ENSMUSG00000036006.21"; transcript_id "ENSMUSG00000036006.21_tx_7"; exon_id "chr13_24880454_24880579_+"; exonnum "13"; txlen "3183";
chr13	ENSEMBL_gcm37	exon	24880454	24880579	11.8502145783299	+	.	gene_id "ENSMUSG00000036006.21"; transcript_id "ENSMUSG00000036006.21_tx_8"; exon_id "chr13_24880454_24880579_+"; exonnum "13"; txlen "5476";
chr13	HAVANA	exon	24885045	24885713	0	+	.	gene_id "ENSMUSG00000036006.21"; transcript_id "ENSMUST00000238974.2"; gene_type "protein_coding"; gene_name "Ripor2"; transcript_type "protein_coding"; transcript_name "Ripor2-214"; exon_number 13; exon_id "ENSMUSE00001306703.2"; level 2; protein_id "ENSMUSP00000159186.2"; mgi_id "MGI:2444879"; tag "not_organism_supported"; tag "basic"; tag "appris_alternative_2"; havana_gene "OTTMUSG00000000609.1"; havana_transcript "OTTMUST00000181868.1";
chr13	HAVANA	CDS	24885045	24885713	0	+	0	gene_id "ENSMUSG00000036006.21"; transcript_id "ENSMUST00000238974.2"; gene_type "protein_coding"; gene_name "Ripor2"; transcript_type "protein_coding"; transcript_name "Ripor2-214"; exon_number 13; exon_id "ENSMUSE00001306703.2"; level 2; protein_id "ENSMUSP00000159186.2"; mgi_id "MGI:2444879"; tag "not_organism_supported"; tag "basic"; tag "appris_alternative_2"; havana_gene "OTTMUSG00000000609.1"; havana_transcript "OTTMUST00000181868.1";
chr13	HAVANA	exon	24885045	24885713	0	+	.	gene_id "ENSMUSG00000036006.21"; transcript_id "ENSMUST00000110383.8"; gene_type "protein_coding"; gene_name "Ripor2"; transcript_type "protein_coding"; transcript_name "Ripor2-204"; exon_number 14; exon_id "ENSMUSE00001306703.2"; level 1; protein_id "ENSMUSP00000106012.2"; transcript_support_level "1"; mgi_id "MGI:2444879"; tag "basic"; tag "appris_alternative_2"; tag "exp_conf"; tag "CCDS"; ccdsid "CCDS70438.1"; havana_gene "OTTMUSG00000000609.1"; havana_transcript "OTTMUST00000061985.1";
chr13	HAVANA	CDS	24885045	24885713	0	+	0	gene_id "ENSMUSG00000036006.21"; transcript_id "ENSMUST00000110383.8"; gene_type "protein_coding"; gene_name "Ripor2"; transcript_type "protein_coding"; transcript_name "Ripor2-204"; exon_number 14; exon_id "ENSMUSE00001306703.2"; level 1; protein_id "ENSMUSP00000106012.2"; transcript_support_level "1"; mgi_id "MGI:2444879"; tag "basic"; tag "appris_alternative_2"; tag "exp_conf"; tag "CCDS"; ccdsid "CCDS70438.1"; havana_gene "OTTMUSG00000000609.1"; havana_transcript "OTTMUST00000061985.1";
chr13	HAVANA	exon	24885045	24885713	0	+	.	gene_id "ENSMUSG00000036006.21"; transcript_id "ENSMUST00000091694.10"; gene_type "protein_coding"; gene_name "Ripor2"; transcript_type "protein_coding"; transcript_name "Ripor2-203"; exon_number 13; exon_id "ENSMUSE00001306703.2"; level 2; protein_id "ENSMUSP00000089286.4"; transcript_support_level "1"; mgi_id "MGI:2444879"; tag "basic"; tag "appris_principal_2"; tag "CCDS"; ccdsid "CCDS26377.2"; havana_gene "OTTMUSG00000000609.1"; havana_transcript "OTTMUST00000001208.1";
chr13	HAVANA	CDS	24885045	24885713	0	+	0	gene_id "ENSMUSG00000036006.21"; transcript_id "ENSMUST00000091694.10"; gene_type "protein_coding"; gene_name "Ripor2"; transcript_type "protein_coding"; transcript_name "Ripor2-203"; exon_number 13; exon_id "ENSMUSE00001306703.2"; level 2; protein_id "ENSMUSP00000089286.4"; transcript_support_level "1"; mgi_id "MGI:2444879"; tag "basic"; tag "appris_principal_2"; tag "CCDS"; ccdsid "CCDS26377.2"; havana_gene "OTTMUSG00000000609.1"; havana_transcript "OTTMUST00000001208.1";
chr13	HAVANA	exon	24885045	24885713	0	+	.	gene_id "ENSMUSG00000036006.21"; transcript_id "ENSMUST00000132689.8"; gene_type "protein_coding"; gene_name "Ripor2"; transcript_type "nonsense_mediated_decay"; transcript_name "Ripor2-206"; exon_number 14; exon_id "ENSMUSE00001288856.2"; level 2; protein_id "ENSMUSP00000115689.2"; transcript_support_level "1"; mgi_id "MGI:2444879"; havana_gene "OTTMUSG00000000609.1"; havana_transcript "OTTMUST00000001207.1";
chr13	HAVANA	UTR	24885045	24885713	0	+	.	gene_id "ENSMUSG00000036006.21"; transcript_id "ENSMUST00000132689.8"; gene_type "protein_coding"; gene_name "Ripor2"; transcript_type "nonsense_mediated_decay"; transcript_name "Ripor2-206"; exon_number 14; exon_id "ENSMUSE00001288856.2"; level 2; protein_id "ENSMUSP00000115689.2"; transcript_support_level "1"; mgi_id "MGI:2444879"; havana_gene "OTTMUSG00000000609.1"; havana_transcript "OTTMUST00000001207.1";
chr13	HAVANA	exon	24885045	24885713	0	+	.	gene_id "ENSMUSG00000036006.21"; transcript_id "ENSMUST00000110384.9"; gene_type "protein_coding"; gene_name "Ripor2"; transcript_type "protein_coding"; transcript_name "Ripor2-205"; exon_number 14; exon_id "ENSMUSE00001306703.2"; level 2; protein_id "ENSMUSP00000106013.3"; transcript_support_level "1"; mgi_id "MGI:2444879"; tag "basic"; tag "Ensembl_canonical"; tag "GENCODE_Primary"; tag "appris_alternative_2"; tag "CCDS"; ccdsid "CCDS36622.1"; havana_gene "OTTMUSG00000000609.1"; havana_transcript "OTTMUST00000001209.1";
chr13	HAVANA	CDS	24885045	24885713	0	+	0	gene_id "ENSMUSG00000036006.21"; transcript_id "ENSMUST00000110384.9"; gene_type "protein_coding"; gene_name "Ripor2"; transcript_type "protein_coding"; transcript_name "Ripor2-205"; exon_number 14; exon_id "ENSMUSE00001306703.2"; level 2; protein_id "ENSMUSP00000106013.3"; transcript_support_level "1"; mgi_id "MGI:2444879"; tag "basic"; tag "Ensembl_canonical"; tag "GENCODE_Primary"; tag "appris_alternative_2"; tag "CCDS"; ccdsid "CCDS36622.1"; havana_gene "OTTMUSG00000000609.1"; havana_transcript "OTTMUST00000001209.1";
chr13	HAVANA	exon	24885045	24885713	0	+	.	gene_id "ENSMUSG00000036006.21"; transcript_id "ENSMUST00000038477.7"; gene_type "protein_coding"; gene_name "Ripor2"; transcript_type "protein_coding"; transcript_name "Ripor2-201"; exon_number 14; exon_id "ENSMUSE00001306703.2"; level 2; protein_id "ENSMUSP00000043663.7"; transcript_support_level "1"; mgi_id "MGI:2444879"; tag "basic"; tag "appris_alternative_2"; tag "CCDS"; ccdsid "CCDS36623.1"; havana_gene "OTTMUSG00000000609.1"; havana_transcript "OTTMUST00000061986.1";
chr13	HAVANA	CDS	24885045	24885713	0	+	0	gene_id "ENSMUSG00000036006.21"; transcript_id "ENSMUST00000038477.7"; gene_type "protein_coding"; gene_name "Ripor2"; transcript_type "protein_coding"; transcript_name "Ripor2-201"; exon_number 14; exon_id "ENSMUSE00001306703.2"; level 2; protein_id "ENSMUSP00000043663.7"; transcript_support_level "1"; mgi_id "MGI:2444879"; tag "basic"; tag "appris_alternative_2"; tag "CCDS"; ccdsid "CCDS36623.1"; havana_gene "OTTMUSG00000000609.1"; havana_transcript "OTTMUST00000061986.1";
chr13	ENSEMBL_gcm37	exon	24885045	24885713	4.07664820773732	+	.	gene_id "ENSMUSG00000036006.21"; transcript_id "ENSMUSG00000036006.21_tx_10"; exon_id "chr13_24885045_24885713_+"; exonnum "13"; txlen "3008";
chr13	ENSEMBL_gcm37	exon	24885045	24885713	2.70709881137032	+	.	gene_id "ENSMUSG00000036006.21"; transcript_id "ENSMUSG00000036006.21_tx_11"; exon_id "chr13_24885045_24885713_+"; exonnum "14"; txlen "3208";
chr13	ENSEMBL_gcm37	exon	24885045	24885713	2.70709881137032	+	.	gene_id "ENSMUSG00000036006.21"; transcript_id "ENSMUSG00000036006.21_tx_12"; exon_id "chr13_24885045_24885713_+"; exonnum "14"; txlen "5501";
chr13	ENSEMBL_gcm37	exon	24885045	24885713	2.60724289845985	+	.	gene_id "ENSMUSG00000036006.21"; transcript_id "ENSMUSG00000036006.21_tx_13"; exon_id "chr13_24885045_24885713_+"; exonnum "15"; txlen "3334";
chr13	ENSEMBL_gcm37	exon	24885045	24885713	2.60724289845985	+	.	gene_id "ENSMUSG00000036006.21"; transcript_id "ENSMUSG00000036006.21_tx_14"; exon_id "chr13_24885045_24885713_+"; exonnum "15"; txlen "5627";
chr13	ENSEMBL_gcm37	exon	24885045	24885713	1.82813210518901	+	.	gene_id "ENSMUSG00000036006.21"; transcript_id "ENSMUSG00000036006.21_tx_15"; exon_id "chr13_24885045_24885713_+"; exonnum "14"; txlen "3118";
chr13	ENSEMBL_gcm37	exon	24885045	24885713	1.82813210518901	+	.	gene_id "ENSMUSG00000036006.21"; transcript_id "ENSMUSG00000036006.21_tx_16"; exon_id "chr13_24885045_24885713_+"; exonnum "14"; txlen "5411";
chr13	ENSEMBL_gcm37	exon	24885045	24885713	1.12062213373547	+	.	gene_id "ENSMUSG00000036006.21"; transcript_id "ENSMUSG00000036006.21_tx_20"; exon_id "chr13_24885045_24885713_+"; exonnum "14"; txlen "3112";
chr13	ENSEMBL_gcm37	exon	24885045	24885713	1.12062213373547	+	.	gene_id "ENSMUSG00000036006.21"; transcript_id "ENSMUSG00000036006.21_tx_21"; exon_id "chr13_24885045_24885713_+"; exonnum "14"; txlen "5405";
chr13	ENSEMBL_gcm37	exon	24885045	24885713	1.02076622082501	+	.	gene_id "ENSMUSG00000036006.21"; transcript_id "ENSMUSG00000036006.21_tx_29"; exon_id "chr13_24885045_24885713_+"; exonnum "15"; txlen "3238";
chr13	ENSEMBL_gcm37	exon	24885045	24885713	1.02076622082501	+	.	gene_id "ENSMUSG00000036006.21"; transcript_id "ENSMUSG00000036006.21_tx_30"; exon_id "chr13_24885045_24885713_+"; exonnum "15"; txlen "5531";
chr13	ENSEMBL_gcm37	exon	24885045	24885713	0.965170942379553	+	.	gene_id "ENSMUSG00000036006.21"; transcript_id "ENSMUSG00000036006.21_tx_32"; exon_id "chr13_24885045_24885713_+"; exonnum "13"; txlen "3019";
chr13	ENSEMBL_gcm37	exon	24885045	24885713	0.965170942379553	+	.	gene_id "ENSMUSG00000036006.21"; transcript_id "ENSMUSG00000036006.21_tx_33"; exon_id "chr13_24885045_24885713_+"; exonnum "14"; txlen "5438";
chr13	ENSEMBL_gcm37	exon	24885045	24885713	0.965170942379553	+	.	gene_id "ENSMUSG00000036006.21"; transcript_id "ENSMUSG00000036006.21_tx_34"; exon_id "chr13_24885045_24885713_+"; exonnum "13"; txlen "5312";
chr13	ENSEMBL_gcm37	exon	24885045	24885713	0.965170942379553	+	.	gene_id "ENSMUSG00000036006.21"; transcript_id "ENSMUSG00000036006.21_tx_35"; exon_id "chr13_24885045_24885713_+"; exonnum "14"; txlen "3145";
chr13	ENSEMBL_gcm37	exon	24885045	24885713	11.8502145783299	+	.	gene_id "ENSMUSG00000036006.21"; transcript_id "ENSMUSG00000036006.21_tx_7"; exon_id "chr13_24885045_24885713_+"; exonnum "14"; txlen "3183";
chr13	ENSEMBL_gcm37	exon	24885045	24885713	11.8502145783299	+	.	gene_id "ENSMUSG00000036006.21"; transcript_id "ENSMUSG00000036006.21_tx_8"; exon_id "chr13_24885045_24885713_+"; exonnum "14"; txlen "5476";
chr13	ENSEMBL_gcm37	exon	24885045	24885713	4.72214181213167	+	.	gene_id "ENSMUSG00000036006.21"; transcript_id "ENSMUSG00000036006.21_tx_9"; exon_id "chr13_24885045_24885713_+"; exonnum "13"; txlen "5301";
chr13	HAVANA	exon	24885045	24886145	0	+	.	gene_id "ENSMUSG00000036006.21"; transcript_id "ENSMUST00000134370.8"; gene_type "protein_coding"; gene_name "Ripor2"; transcript_type "retained_intron"; transcript_name "Ripor2-207"; exon_number 13; exon_id "ENSMUSE00000735619.2"; level 2; transcript_support_level "2"; mgi_id "MGI:2444879"; havana_gene "OTTMUSG00000000609.1"; havana_transcript "OTTMUST00000061984.1";
chr13	HAVANA	CDS	24888753	24888821	0	+	0	gene_id "ENSMUSG00000036006.21"; transcript_id "ENSMUST00000238974.2"; gene_type "protein_coding"; gene_name "Ripor2"; transcript_type "protein_coding"; transcript_name "Ripor2-214"; exon_number 14; exon_id "ENSMUSE00001465457.2"; level 2; protein_id "ENSMUSP00000159186.2"; mgi_id "MGI:2444879"; tag "not_organism_supported"; tag "basic"; tag "appris_alternative_2"; havana_gene "OTTMUSG00000000609.1"; havana_transcript "OTTMUST00000181868.1";
chr13	HAVANA	CDS	24888753	24888821	0	+	0	gene_id "ENSMUSG00000036006.21"; transcript_id "ENSMUST00000091694.10"; gene_type "protein_coding"; gene_name "Ripor2"; transcript_type "protein_coding"; transcript_name "Ripor2-203"; exon_number 14; exon_id "ENSMUSE00000345545.4"; level 2; protein_id "ENSMUSP00000089286.4"; transcript_support_level "1"; mgi_id "MGI:2444879"; tag "basic"; tag "appris_principal_2"; tag "CCDS"; ccdsid "CCDS26377.2"; havana_gene "OTTMUSG00000000609.1"; havana_transcript "OTTMUST00000001208.1";
chr13	HAVANA	CDS	24888753	24888821	0	+	0	gene_id "ENSMUSG00000036006.21"; transcript_id "ENSMUST00000038477.7"; gene_type "protein_coding"; gene_name "Ripor2"; transcript_type "protein_coding"; transcript_name "Ripor2-201"; exon_number 15; exon_id "ENSMUSE00000345545.4"; level 2; protein_id "ENSMUSP00000043663.7"; transcript_support_level "1"; mgi_id "MGI:2444879"; tag "basic"; tag "appris_alternative_2"; tag "CCDS"; ccdsid "CCDS36623.1"; havana_gene "OTTMUSG00000000609.1"; havana_transcript "OTTMUST00000061986.1";
chr13	HAVANA	exon	24888753	24889181	0	+	.	gene_id "ENSMUSG00000036006.21"; transcript_id "ENSMUST00000238974.2"; gene_type "protein_coding"; gene_name "Ripor2"; transcript_type "protein_coding"; transcript_name "Ripor2-214"; exon_number 14; exon_id "ENSMUSE00001465457.2"; level 2; protein_id "ENSMUSP00000159186.2"; mgi_id "MGI:2444879"; tag "not_organism_supported"; tag "basic"; tag "appris_alternative_2"; havana_gene "OTTMUSG00000000609.1"; havana_transcript "OTTMUST00000181868.1";
chr13	HAVANA	exon	24888753	24889880	0	+	.	gene_id "ENSMUSG00000036006.21"; transcript_id "ENSMUST00000132689.8"; gene_type "protein_coding"; gene_name "Ripor2"; transcript_type "nonsense_mediated_decay"; transcript_name "Ripor2-206"; exon_number 15; exon_id "ENSMUSE00000803289.2"; level 2; protein_id "ENSMUSP00000115689.2"; transcript_support_level "1"; mgi_id "MGI:2444879"; havana_gene "OTTMUSG00000000609.1"; havana_transcript "OTTMUST00000001207.1";
chr13	HAVANA	UTR	24888753	24889880	0	+	.	gene_id "ENSMUSG00000036006.21"; transcript_id "ENSMUST00000132689.8"; gene_type "protein_coding"; gene_name "Ripor2"; transcript_type "nonsense_mediated_decay"; transcript_name "Ripor2-206"; exon_number 15; exon_id "ENSMUSE00000803289.2"; level 2; protein_id "ENSMUSP00000115689.2"; transcript_support_level "1"; mgi_id "MGI:2444879"; havana_gene "OTTMUSG00000000609.1"; havana_transcript "OTTMUST00000001207.1";
chr13	ENSEMBL_gcm37	exon	24888753	24889880	4.07664820773732	+	.	gene_id "ENSMUSG00000036006.21"; transcript_id "ENSMUSG00000036006.21_tx_10"; exon_id "chr13_24888753_24889880_+"; exonnum "14"; txlen "3008";
chr13	ENSEMBL_gcm37	exon	24888753	24889880	2.70709881137032	+	.	gene_id "ENSMUSG00000036006.21"; transcript_id "ENSMUSG00000036006.21_tx_11"; exon_id "chr13_24888753_24889880_+"; exonnum "15"; txlen "3208";
chr13	ENSEMBL_gcm37	exon	24888753	24889880	2.60724289845985	+	.	gene_id "ENSMUSG00000036006.21"; transcript_id "ENSMUSG00000036006.21_tx_13"; exon_id "chr13_24888753_24889880_+"; exonnum "16"; txlen "3334";
chr13	ENSEMBL_gcm37	exon	24888753	24889880	1.82813210518901	+	.	gene_id "ENSMUSG00000036006.21"; transcript_id "ENSMUSG00000036006.21_tx_15"; exon_id "chr13_24888753_24889880_+"; exonnum "15"; txlen "3118";
chr13	ENSEMBL_gcm37	exon	24888753	24889880	1.12062213373547	+	.	gene_id "ENSMUSG00000036006.21"; transcript_id "ENSMUSG00000036006.21_tx_20"; exon_id "chr13_24888753_24889880_+"; exonnum "15"; txlen "3112";
chr13	ENSEMBL_gcm37	exon	24888753	24889880	1.02076622082501	+	.	gene_id "ENSMUSG00000036006.21"; transcript_id "ENSMUSG00000036006.21_tx_29"; exon_id "chr13_24888753_24889880_+"; exonnum "16"; txlen "3238";
chr13	ENSEMBL_gcm37	exon	24888753	24889880	0.965170942379553	+	.	gene_id "ENSMUSG00000036006.21"; transcript_id "ENSMUSG00000036006.21_tx_32"; exon_id "chr13_24888753_24889880_+"; exonnum "14"; txlen "3019";
chr13	ENSEMBL_gcm37	exon	24888753	24889880	0.965170942379553	+	.	gene_id "ENSMUSG00000036006.21"; transcript_id "ENSMUSG00000036006.21_tx_35"; exon_id "chr13_24888753_24889880_+"; exonnum "15"; txlen "3145";
chr13	ENSEMBL_gcm37	exon	24888753	24889880	11.8502145783299	+	.	gene_id "ENSMUSG00000036006.21"; transcript_id "ENSMUSG00000036006.21_tx_7"; exon_id "chr13_24888753_24889880_+"; exonnum "15"; txlen "3183";
chr13	HAVANA	exon	24888753	24889984	0	+	.	gene_id "ENSMUSG00000036006.21"; transcript_id "ENSMUST00000091694.10"; gene_type "protein_coding"; gene_name "Ripor2"; transcript_type "protein_coding"; transcript_name "Ripor2-203"; exon_number 14; exon_id "ENSMUSE00000345545.4"; level 2; protein_id "ENSMUSP00000089286.4"; transcript_support_level "1"; mgi_id "MGI:2444879"; tag "basic"; tag "appris_principal_2"; tag "CCDS"; ccdsid "CCDS26377.2"; havana_gene "OTTMUSG00000000609.1"; havana_transcript "OTTMUST00000001208.1";
chr13	HAVANA	exon	24888753	24889984	0	+	.	gene_id "ENSMUSG00000036006.21"; transcript_id "ENSMUST00000038477.7"; gene_type "protein_coding"; gene_name "Ripor2"; transcript_type "protein_coding"; transcript_name "Ripor2-201"; exon_number 15; exon_id "ENSMUSE00000345545.4"; level 2; protein_id "ENSMUSP00000043663.7"; transcript_support_level "1"; mgi_id "MGI:2444879"; tag "basic"; tag "appris_alternative_2"; tag "CCDS"; ccdsid "CCDS36623.1"; havana_gene "OTTMUSG00000000609.1"; havana_transcript "OTTMUST00000061986.1";
chr13	HAVANA	stop_codon	24888822	24888824	0	+	0	gene_id "ENSMUSG00000036006.21"; transcript_id "ENSMUST00000238974.2"; gene_type "protein_coding"; gene_name "Ripor2"; transcript_type "protein_coding"; transcript_name "Ripor2-214"; exon_number 14; exon_id "ENSMUSE00001465457.2"; level 2; protein_id "ENSMUSP00000159186.2"; mgi_id "MGI:2444879"; tag "not_organism_supported"; tag "basic"; tag "appris_alternative_2"; havana_gene "OTTMUSG00000000609.1"; havana_transcript "OTTMUST00000181868.1";
chr13	HAVANA	stop_codon	24888822	24888824	0	+	0	gene_id "ENSMUSG00000036006.21"; transcript_id "ENSMUST00000091694.10"; gene_type "protein_coding"; gene_name "Ripor2"; transcript_type "protein_coding"; transcript_name "Ripor2-203"; exon_number 14; exon_id "ENSMUSE00000345545.4"; level 2; protein_id "ENSMUSP00000089286.4"; transcript_support_level "1"; mgi_id "MGI:2444879"; tag "basic"; tag "appris_principal_2"; tag "CCDS"; ccdsid "CCDS26377.2"; havana_gene "OTTMUSG00000000609.1"; havana_transcript "OTTMUST00000001208.1";
chr13	HAVANA	stop_codon	24888822	24888824	0	+	0	gene_id "ENSMUSG00000036006.21"; transcript_id "ENSMUST00000038477.7"; gene_type "protein_coding"; gene_name "Ripor2"; transcript_type "protein_coding"; transcript_name "Ripor2-201"; exon_number 15; exon_id "ENSMUSE00000345545.4"; level 2; protein_id "ENSMUSP00000043663.7"; transcript_support_level "1"; mgi_id "MGI:2444879"; tag "basic"; tag "appris_alternative_2"; tag "CCDS"; ccdsid "CCDS36623.1"; havana_gene "OTTMUSG00000000609.1"; havana_transcript "OTTMUST00000061986.1";
chr13	HAVANA	UTR	24888822	24889181	0	+	.	gene_id "ENSMUSG00000036006.21"; transcript_id "ENSMUST00000238974.2"; gene_type "protein_coding"; gene_name "Ripor2"; transcript_type "protein_coding"; transcript_name "Ripor2-214"; exon_number 14; exon_id "ENSMUSE00001465457.2"; level 2; protein_id "ENSMUSP00000159186.2"; mgi_id "MGI:2444879"; tag "not_organism_supported"; tag "basic"; tag "appris_alternative_2"; havana_gene "OTTMUSG00000000609.1"; havana_transcript "OTTMUST00000181868.1";
chr13	HAVANA	UTR	24888822	24889984	0	+	.	gene_id "ENSMUSG00000036006.21"; transcript_id "ENSMUST00000091694.10"; gene_type "protein_coding"; gene_name "Ripor2"; transcript_type "protein_coding"; transcript_name "Ripor2-203"; exon_number 14; exon_id "ENSMUSE00000345545.4"; level 2; protein_id "ENSMUSP00000089286.4"; transcript_support_level "1"; mgi_id "MGI:2444879"; tag "basic"; tag "appris_principal_2"; tag "CCDS"; ccdsid "CCDS26377.2"; havana_gene "OTTMUSG00000000609.1"; havana_transcript "OTTMUST00000001208.1";
chr13	HAVANA	UTR	24888822	24889984	0	+	.	gene_id "ENSMUSG00000036006.21"; transcript_id "ENSMUST00000038477.7"; gene_type "protein_coding"; gene_name "Ripor2"; transcript_type "protein_coding"; transcript_name "Ripor2-201"; exon_number 15; exon_id "ENSMUSE00000345545.4"; level 2; protein_id "ENSMUSP00000043663.7"; transcript_support_level "1"; mgi_id "MGI:2444879"; tag "basic"; tag "appris_alternative_2"; tag "CCDS"; ccdsid "CCDS36623.1"; havana_gene "OTTMUSG00000000609.1"; havana_transcript "OTTMUST00000061986.1";
chr13	HAVANA	exon	24890074	24890258	0	+	.	gene_id "ENSMUSG00000036006.21"; transcript_id "ENSMUST00000110383.8"; gene_type "protein_coding"; gene_name "Ripor2"; transcript_type "protein_coding"; transcript_name "Ripor2-204"; exon_number 15; exon_id "ENSMUSE00000364625.2"; level 1; protein_id "ENSMUSP00000106012.2"; transcript_support_level "1"; mgi_id "MGI:2444879"; tag "basic"; tag "appris_alternative_2"; tag "exp_conf"; tag "CCDS"; ccdsid "CCDS70438.1"; havana_gene "OTTMUSG00000000609.1"; havana_transcript "OTTMUST00000061985.1";
chr13	HAVANA	CDS	24890074	24890258	0	+	0	gene_id "ENSMUSG00000036006.21"; transcript_id "ENSMUST00000110383.8"; gene_type "protein_coding"; gene_name "Ripor2"; transcript_type "protein_coding"; transcript_name "Ripor2-204"; exon_number 15; exon_id "ENSMUSE00000364625.2"; level 1; protein_id "ENSMUSP00000106012.2"; transcript_support_level "1"; mgi_id "MGI:2444879"; tag "basic"; tag "appris_alternative_2"; tag "exp_conf"; tag "CCDS"; ccdsid "CCDS70438.1"; havana_gene "OTTMUSG00000000609.1"; havana_transcript "OTTMUST00000061985.1";
chr13	HAVANA	exon	24890074	24890258	0	+	.	gene_id "ENSMUSG00000036006.21"; transcript_id "ENSMUST00000110384.9"; gene_type "protein_coding"; gene_name "Ripor2"; transcript_type "protein_coding"; transcript_name "Ripor2-205"; exon_number 15; exon_id "ENSMUSE00000364625.2"; level 2; protein_id "ENSMUSP00000106013.3"; transcript_support_level "1"; mgi_id "MGI:2444879"; tag "basic"; tag "Ensembl_canonical"; tag "GENCODE_Primary"; tag "appris_alternative_2"; tag "CCDS"; ccdsid "CCDS36622.1"; havana_gene "OTTMUSG00000000609.1"; havana_transcript "OTTMUST00000001209.1";
chr13	HAVANA	CDS	24890074	24890258	0	+	0	gene_id "ENSMUSG00000036006.21"; transcript_id "ENSMUST00000110384.9"; gene_type "protein_coding"; gene_name "Ripor2"; transcript_type "protein_coding"; transcript_name "Ripor2-205"; exon_number 15; exon_id "ENSMUSE00000364625.2"; level 2; protein_id "ENSMUSP00000106013.3"; transcript_support_level "1"; mgi_id "MGI:2444879"; tag "basic"; tag "Ensembl_canonical"; tag "GENCODE_Primary"; tag "appris_alternative_2"; tag "CCDS"; ccdsid "CCDS36622.1"; havana_gene "OTTMUSG00000000609.1"; havana_transcript "OTTMUST00000001209.1";
chr13	ENSEMBL_gcm37	exon	24890074	24890258	2.70709881137032	+	.	gene_id "ENSMUSG00000036006.21"; transcript_id "ENSMUSG00000036006.21_tx_12"; exon_id "chr13_24890074_24890258_+"; exonnum "15"; txlen "5501";
chr13	ENSEMBL_gcm37	exon	24890074	24890258	2.60724289845985	+	.	gene_id "ENSMUSG00000036006.21"; transcript_id "ENSMUSG00000036006.21_tx_14"; exon_id "chr13_24890074_24890258_+"; exonnum "16"; txlen "5627";
chr13	ENSEMBL_gcm37	exon	24890074	24890258	1.82813210518901	+	.	gene_id "ENSMUSG00000036006.21"; transcript_id "ENSMUSG00000036006.21_tx_16"; exon_id "chr13_24890074_24890258_+"; exonnum "15"; txlen "5411";
chr13	ENSEMBL_gcm37	exon	24890074	24890258	1.12062213373547	+	.	gene_id "ENSMUSG00000036006.21"; transcript_id "ENSMUSG00000036006.21_tx_21"; exon_id "chr13_24890074_24890258_+"; exonnum "15"; txlen "5405";
chr13	ENSEMBL_gcm37	exon	24890074	24890258	1.02076622082501	+	.	gene_id "ENSMUSG00000036006.21"; transcript_id "ENSMUSG00000036006.21_tx_30"; exon_id "chr13_24890074_24890258_+"; exonnum "16"; txlen "5531";
chr13	ENSEMBL_gcm37	exon	24890074	24890258	0.965170942379553	+	.	gene_id "ENSMUSG00000036006.21"; transcript_id "ENSMUSG00000036006.21_tx_33"; exon_id "chr13_24890074_24890258_+"; exonnum "15"; txlen "5438";
chr13	ENSEMBL_gcm37	exon	24890074	24890258	0.965170942379553	+	.	gene_id "ENSMUSG00000036006.21"; transcript_id "ENSMUSG00000036006.21_tx_34"; exon_id "chr13_24890074_24890258_+"; exonnum "14"; txlen "5312";
chr13	ENSEMBL_gcm37	exon	24890074	24890258	11.8502145783299	+	.	gene_id "ENSMUSG00000036006.21"; transcript_id "ENSMUSG00000036006.21_tx_8"; exon_id "chr13_24890074_24890258_+"; exonnum "15"; txlen "5476";
chr13	ENSEMBL_gcm37	exon	24890074	24890258	4.72214181213167	+	.	gene_id "ENSMUSG00000036006.21"; transcript_id "ENSMUSG00000036006.21_tx_9"; exon_id "chr13_24890074_24890258_+"; exonnum "14"; txlen "5301";
chr13	sragcm37_es	exon	24890302	24891123	0.028405583768024	+	.	gene_id "sragcm37_gene_18318"; transcript_id "sragcm37_gene_18318_tx_1"; exon_id "chr13_24890302_24891123_+"; exonnum "1"; txlen "885";
chr13	sragcm37_ss	exon	24892908	24892970	0.028405583768024	+	.	gene_id "sragcm37_gene_18318"; transcript_id "sragcm37_gene_18318_tx_1"; exon_id "chr13_24892908_24892970_+"; exonnum "2"; txlen "885";
chr13	HAVANA	exon	24894046	24894274	0	+	.	gene_id "ENSMUSG00000036006.21"; transcript_id "ENSMUST00000177489.2"; gene_type "protein_coding"; gene_name "Ripor2"; transcript_type "retained_intron"; transcript_name "Ripor2-213"; exon_number 1; exon_id "ENSMUSE00000962411.2"; level 2; transcript_support_level "5"; mgi_id "MGI:2444879"; havana_gene "OTTMUSG00000000609.1"; havana_transcript "OTTMUST00000103711.1";
chr13	HAVANA	transcript	24894046	24899667	0	+	.	gene_id "ENSMUSG00000036006.21"; transcript_id "ENSMUST00000177489.2"; gene_type "protein_coding"; gene_name "Ripor2"; transcript_type "retained_intron"; transcript_name "Ripor2-213"; level 2; transcript_support_level "5"; mgi_id "MGI:2444879"; havana_gene "OTTMUSG00000000609.1"; havana_transcript "OTTMUST00000103711.1";
chr13	HAVANA	exon	24894106	24894274	0	+	.	gene_id "ENSMUSG00000036006.21"; transcript_id "ENSMUST00000110383.8"; gene_type "protein_coding"; gene_name "Ripor2"; transcript_type "protein_coding"; transcript_name "Ripor2-204"; exon_number 16; exon_id "ENSMUSE00000683730.2"; level 1; protein_id "ENSMUSP00000106012.2"; transcript_support_level "1"; mgi_id "MGI:2444879"; tag "basic"; tag "appris_alternative_2"; tag "exp_conf"; tag "CCDS"; ccdsid "CCDS70438.1"; havana_gene "OTTMUSG00000000609.1"; havana_transcript "OTTMUST00000061985.1";
chr13	HAVANA	CDS	24894106	24894274	0	+	1	gene_id "ENSMUSG00000036006.21"; transcript_id "ENSMUST00000110383.8"; gene_type "protein_coding"; gene_name "Ripor2"; transcript_type "protein_coding"; transcript_name "Ripor2-204"; exon_number 16; exon_id "ENSMUSE00000683730.2"; level 1; protein_id "ENSMUSP00000106012.2"; transcript_support_level "1"; mgi_id "MGI:2444879"; tag "basic"; tag "appris_alternative_2"; tag "exp_conf"; tag "CCDS"; ccdsid "CCDS70438.1"; havana_gene "OTTMUSG00000000609.1"; havana_transcript "OTTMUST00000061985.1";
chr13	HAVANA	exon	24894106	24894274	0	+	.	gene_id "ENSMUSG00000036006.21"; transcript_id "ENSMUST00000110384.9"; gene_type "protein_coding"; gene_name "Ripor2"; transcript_type "protein_coding"; transcript_name "Ripor2-205"; exon_number 16; exon_id "ENSMUSE00000683730.2"; level 2; protein_id "ENSMUSP00000106013.3"; transcript_support_level "1"; mgi_id "MGI:2444879"; tag "basic"; tag "Ensembl_canonical"; tag "GENCODE_Primary"; tag "appris_alternative_2"; tag "CCDS"; ccdsid "CCDS36622.1"; havana_gene "OTTMUSG00000000609.1"; havana_transcript "OTTMUST00000001209.1";
chr13	HAVANA	CDS	24894106	24894274	0	+	1	gene_id "ENSMUSG00000036006.21"; transcript_id "ENSMUST00000110384.9"; gene_type "protein_coding"; gene_name "Ripor2"; transcript_type "protein_coding"; transcript_name "Ripor2-205"; exon_number 16; exon_id "ENSMUSE00000683730.2"; level 2; protein_id "ENSMUSP00000106013.3"; transcript_support_level "1"; mgi_id "MGI:2444879"; tag "basic"; tag "Ensembl_canonical"; tag "GENCODE_Primary"; tag "appris_alternative_2"; tag "CCDS"; ccdsid "CCDS36622.1"; havana_gene "OTTMUSG00000000609.1"; havana_transcript "OTTMUST00000001209.1";
chr13	ENSEMBL_gcm37	exon	24894106	24894274	2.70709881137032	+	.	gene_id "ENSMUSG00000036006.21"; transcript_id "ENSMUSG00000036006.21_tx_12"; exon_id "chr13_24894106_24894274_+"; exonnum "16"; txlen "5501";
chr13	ENSEMBL_gcm37	exon	24894106	24894274	2.60724289845985	+	.	gene_id "ENSMUSG00000036006.21"; transcript_id "ENSMUSG00000036006.21_tx_14"; exon_id "chr13_24894106_24894274_+"; exonnum "17"; txlen "5627";
chr13	ENSEMBL_gcm37	exon	24894106	24894274	1.82813210518901	+	.	gene_id "ENSMUSG00000036006.21"; transcript_id "ENSMUSG00000036006.21_tx_16"; exon_id "chr13_24894106_24894274_+"; exonnum "16"; txlen "5411";
chr13	ENSEMBL_gcm37	exon	24894106	24894274	1.12062213373547	+	.	gene_id "ENSMUSG00000036006.21"; transcript_id "ENSMUSG00000036006.21_tx_21"; exon_id "chr13_24894106_24894274_+"; exonnum "16"; txlen "5405";
chr13	ENSEMBL_gcm37	exon	24894106	24894274	1.02076622082501	+	.	gene_id "ENSMUSG00000036006.21"; transcript_id "ENSMUSG00000036006.21_tx_30"; exon_id "chr13_24894106_24894274_+"; exonnum "17"; txlen "5531";
chr13	ENSEMBL_gcm37	exon	24894106	24894274	0.965170942379553	+	.	gene_id "ENSMUSG00000036006.21"; transcript_id "ENSMUSG00000036006.21_tx_33"; exon_id "chr13_24894106_24894274_+"; exonnum "16"; txlen "5438";
chr13	ENSEMBL_gcm37	exon	24894106	24894274	0.965170942379553	+	.	gene_id "ENSMUSG00000036006.21"; transcript_id "ENSMUSG00000036006.21_tx_34"; exon_id "chr13_24894106_24894274_+"; exonnum "15"; txlen "5312";
chr13	ENSEMBL_gcm37	exon	24894106	24894274	11.8502145783299	+	.	gene_id "ENSMUSG00000036006.21"; transcript_id "ENSMUSG00000036006.21_tx_8"; exon_id "chr13_24894106_24894274_+"; exonnum "16"; txlen "5476";
chr13	ENSEMBL_gcm37	exon	24894106	24894274	4.72214181213167	+	.	gene_id "ENSMUSG00000036006.21"; transcript_id "ENSMUSG00000036006.21_tx_9"; exon_id "chr13_24894106_24894274_+"; exonnum "15"; txlen "5301";
chr13	HAVANA	exon	24897605	24897740	0	+	.	gene_id "ENSMUSG00000036006.21"; transcript_id "ENSMUST00000110383.8"; gene_type "protein_coding"; gene_name "Ripor2"; transcript_type "protein_coding"; transcript_name "Ripor2-204"; exon_number 17; exon_id "ENSMUSE00001238769.2"; level 1; protein_id "ENSMUSP00000106012.2"; transcript_support_level "1"; mgi_id "MGI:2444879"; tag "basic"; tag "appris_alternative_2"; tag "exp_conf"; tag "CCDS"; ccdsid "CCDS70438.1"; havana_gene "OTTMUSG00000000609.1"; havana_transcript "OTTMUST00000061985.1";
chr13	HAVANA	CDS	24897605	24897740	0	+	0	gene_id "ENSMUSG00000036006.21"; transcript_id "ENSMUST00000110383.8"; gene_type "protein_coding"; gene_name "Ripor2"; transcript_type "protein_coding"; transcript_name "Ripor2-204"; exon_number 17; exon_id "ENSMUSE00001238769.2"; level 1; protein_id "ENSMUSP00000106012.2"; transcript_support_level "1"; mgi_id "MGI:2444879"; tag "basic"; tag "appris_alternative_2"; tag "exp_conf"; tag "CCDS"; ccdsid "CCDS70438.1"; havana_gene "OTTMUSG00000000609.1"; havana_transcript "OTTMUST00000061985.1";
chr13	HAVANA	exon	24897605	24897740	0	+	.	gene_id "ENSMUSG00000036006.21"; transcript_id "ENSMUST00000110384.9"; gene_type "protein_coding"; gene_name "Ripor2"; transcript_type "protein_coding"; transcript_name "Ripor2-205"; exon_number 17; exon_id "ENSMUSE00001238769.2"; level 2; protein_id "ENSMUSP00000106013.3"; transcript_support_level "1"; mgi_id "MGI:2444879"; tag "basic"; tag "Ensembl_canonical"; tag "GENCODE_Primary"; tag "appris_alternative_2"; tag "CCDS"; ccdsid "CCDS36622.1"; havana_gene "OTTMUSG00000000609.1"; havana_transcript "OTTMUST00000001209.1";
chr13	HAVANA	CDS	24897605	24897740	0	+	0	gene_id "ENSMUSG00000036006.21"; transcript_id "ENSMUST00000110384.9"; gene_type "protein_coding"; gene_name "Ripor2"; transcript_type "protein_coding"; transcript_name "Ripor2-205"; exon_number 17; exon_id "ENSMUSE00001238769.2"; level 2; protein_id "ENSMUSP00000106013.3"; transcript_support_level "1"; mgi_id "MGI:2444879"; tag "basic"; tag "Ensembl_canonical"; tag "GENCODE_Primary"; tag "appris_alternative_2"; tag "CCDS"; ccdsid "CCDS36622.1"; havana_gene "OTTMUSG00000000609.1"; havana_transcript "OTTMUST00000001209.1";
chr13	HAVANA	exon	24897605	24897740	0	+	.	gene_id "ENSMUSG00000036006.21"; transcript_id "ENSMUST00000177489.2"; gene_type "protein_coding"; gene_name "Ripor2"; transcript_type "retained_intron"; transcript_name "Ripor2-213"; exon_number 2; exon_id "ENSMUSE00001210265.2"; level 2; transcript_support_level "5"; mgi_id "MGI:2444879"; havana_gene "OTTMUSG00000000609.1"; havana_transcript "OTTMUST00000103711.1";
chr13	ENSEMBL_gcm37	exon	24897605	24897740	2.70709881137032	+	.	gene_id "ENSMUSG00000036006.21"; transcript_id "ENSMUSG00000036006.21_tx_12"; exon_id "chr13_24897605_24897740_+"; exonnum "17"; txlen "5501";
chr13	ENSEMBL_gcm37	exon	24897605	24897740	2.60724289845985	+	.	gene_id "ENSMUSG00000036006.21"; transcript_id "ENSMUSG00000036006.21_tx_14"; exon_id "chr13_24897605_24897740_+"; exonnum "18"; txlen "5627";
chr13	ENSEMBL_gcm37	exon	24897605	24897740	1.82813210518901	+	.	gene_id "ENSMUSG00000036006.21"; transcript_id "ENSMUSG00000036006.21_tx_16"; exon_id "chr13_24897605_24897740_+"; exonnum "17"; txlen "5411";
chr13	ENSEMBL_gcm37	exon	24897605	24897740	1.12062213373547	+	.	gene_id "ENSMUSG00000036006.21"; transcript_id "ENSMUSG00000036006.21_tx_21"; exon_id "chr13_24897605_24897740_+"; exonnum "17"; txlen "5405";
chr13	ENSEMBL_gcm37	exon	24897605	24897740	1.02076622082501	+	.	gene_id "ENSMUSG00000036006.21"; transcript_id "ENSMUSG00000036006.21_tx_30"; exon_id "chr13_24897605_24897740_+"; exonnum "18"; txlen "5531";
chr13	ENSEMBL_gcm37	exon	24897605	24897740	0.965170942379553	+	.	gene_id "ENSMUSG00000036006.21"; transcript_id "ENSMUSG00000036006.21_tx_33"; exon_id "chr13_24897605_24897740_+"; exonnum "17"; txlen "5438";
chr13	ENSEMBL_gcm37	exon	24897605	24897740	0.965170942379553	+	.	gene_id "ENSMUSG00000036006.21"; transcript_id "ENSMUSG00000036006.21_tx_34"; exon_id "chr13_24897605_24897740_+"; exonnum "16"; txlen "5312";
chr13	ENSEMBL_gcm37	exon	24897605	24897740	11.8502145783299	+	.	gene_id "ENSMUSG00000036006.21"; transcript_id "ENSMUSG00000036006.21_tx_8"; exon_id "chr13_24897605_24897740_+"; exonnum "17"; txlen "5476";
chr13	ENSEMBL_gcm37	exon	24897605	24897740	4.72214181213167	+	.	gene_id "ENSMUSG00000036006.21"; transcript_id "ENSMUSG00000036006.21_tx_9"; exon_id "chr13_24897605_24897740_+"; exonnum "16"; txlen "5301";
chr13	HAVANA	exon	24899273	24899434	0	+	.	gene_id "ENSMUSG00000036006.21"; transcript_id "ENSMUST00000110383.8"; gene_type "protein_coding"; gene_name "Ripor2"; transcript_type "protein_coding"; transcript_name "Ripor2-204"; exon_number 18; exon_id "ENSMUSE00000398717.2"; level 1; protein_id "ENSMUSP00000106012.2"; transcript_support_level "1"; mgi_id "MGI:2444879"; tag "basic"; tag "appris_alternative_2"; tag "exp_conf"; tag "CCDS"; ccdsid "CCDS70438.1"; havana_gene "OTTMUSG00000000609.1"; havana_transcript "OTTMUST00000061985.1";
chr13	HAVANA	CDS	24899273	24899434	0	+	2	gene_id "ENSMUSG00000036006.21"; transcript_id "ENSMUST00000110383.8"; gene_type "protein_coding"; gene_name "Ripor2"; transcript_type "protein_coding"; transcript_name "Ripor2-204"; exon_number 18; exon_id "ENSMUSE00000398717.2"; level 1; protein_id "ENSMUSP00000106012.2"; transcript_support_level "1"; mgi_id "MGI:2444879"; tag "basic"; tag "appris_alternative_2"; tag "exp_conf"; tag "CCDS"; ccdsid "CCDS70438.1"; havana_gene "OTTMUSG00000000609.1"; havana_transcript "OTTMUST00000061985.1";
chr13	HAVANA	exon	24899273	24899434	0	+	.	gene_id "ENSMUSG00000036006.21"; transcript_id "ENSMUST00000110384.9"; gene_type "protein_coding"; gene_name "Ripor2"; transcript_type "protein_coding"; transcript_name "Ripor2-205"; exon_number 18; exon_id "ENSMUSE00000398717.2"; level 2; protein_id "ENSMUSP00000106013.3"; transcript_support_level "1"; mgi_id "MGI:2444879"; tag "basic"; tag "Ensembl_canonical"; tag "GENCODE_Primary"; tag "appris_alternative_2"; tag "CCDS"; ccdsid "CCDS36622.1"; havana_gene "OTTMUSG00000000609.1"; havana_transcript "OTTMUST00000001209.1";
chr13	HAVANA	CDS	24899273	24899434	0	+	2	gene_id "ENSMUSG00000036006.21"; transcript_id "ENSMUST00000110384.9"; gene_type "protein_coding"; gene_name "Ripor2"; transcript_type "protein_coding"; transcript_name "Ripor2-205"; exon_number 18; exon_id "ENSMUSE00000398717.2"; level 2; protein_id "ENSMUSP00000106013.3"; transcript_support_level "1"; mgi_id "MGI:2444879"; tag "basic"; tag "Ensembl_canonical"; tag "GENCODE_Primary"; tag "appris_alternative_2"; tag "CCDS"; ccdsid "CCDS36622.1"; havana_gene "OTTMUSG00000000609.1"; havana_transcript "OTTMUST00000001209.1";
chr13	ENSEMBL_gcm37	exon	24899273	24899434	2.70709881137032	+	.	gene_id "ENSMUSG00000036006.21"; transcript_id "ENSMUSG00000036006.21_tx_12"; exon_id "chr13_24899273_24899434_+"; exonnum "18"; txlen "5501";
chr13	ENSEMBL_gcm37	exon	24899273	24899434	2.60724289845985	+	.	gene_id "ENSMUSG00000036006.21"; transcript_id "ENSMUSG00000036006.21_tx_14"; exon_id "chr13_24899273_24899434_+"; exonnum "19"; txlen "5627";
chr13	ENSEMBL_gcm37	exon	24899273	24899434	1.82813210518901	+	.	gene_id "ENSMUSG00000036006.21"; transcript_id "ENSMUSG00000036006.21_tx_16"; exon_id "chr13_24899273_24899434_+"; exonnum "18"; txlen "5411";
chr13	ENSEMBL_gcm37	exon	24899273	24899434	1.12062213373547	+	.	gene_id "ENSMUSG00000036006.21"; transcript_id "ENSMUSG00000036006.21_tx_21"; exon_id "chr13_24899273_24899434_+"; exonnum "18"; txlen "5405";
chr13	ENSEMBL_gcm37	exon	24899273	24899434	1.02076622082501	+	.	gene_id "ENSMUSG00000036006.21"; transcript_id "ENSMUSG00000036006.21_tx_30"; exon_id "chr13_24899273_24899434_+"; exonnum "19"; txlen "5531";
chr13	ENSEMBL_gcm37	exon	24899273	24899434	0.965170942379553	+	.	gene_id "ENSMUSG00000036006.21"; transcript_id "ENSMUSG00000036006.21_tx_33"; exon_id "chr13_24899273_24899434_+"; exonnum "18"; txlen "5438";
chr13	ENSEMBL_gcm37	exon	24899273	24899434	0.965170942379553	+	.	gene_id "ENSMUSG00000036006.21"; transcript_id "ENSMUSG00000036006.21_tx_34"; exon_id "chr13_24899273_24899434_+"; exonnum "17"; txlen "5312";
chr13	ENSEMBL_gcm37	exon	24899273	24899434	11.8502145783299	+	.	gene_id "ENSMUSG00000036006.21"; transcript_id "ENSMUSG00000036006.21_tx_8"; exon_id "chr13_24899273_24899434_+"; exonnum "18"; txlen "5476";
chr13	ENSEMBL_gcm37	exon	24899273	24899434	4.72214181213167	+	.	gene_id "ENSMUSG00000036006.21"; transcript_id "ENSMUSG00000036006.21_tx_9"; exon_id "chr13_24899273_24899434_+"; exonnum "17"; txlen "5301";
chr13	HAVANA	exon	24899273	24899667	0	+	.	gene_id "ENSMUSG00000036006.21"; transcript_id "ENSMUST00000177489.2"; gene_type "protein_coding"; gene_name "Ripor2"; transcript_type "retained_intron"; transcript_name "Ripor2-213"; exon_number 3; exon_id "ENSMUSE00000958470.2"; level 2; transcript_support_level "5"; mgi_id "MGI:2444879"; havana_gene "OTTMUSG00000000609.1"; havana_transcript "OTTMUST00000103711.1";
chr13	HAVANA	exon	24901530	24901688	0	+	.	gene_id "ENSMUSG00000036006.21"; transcript_id "ENSMUST00000110383.8"; gene_type "protein_coding"; gene_name "Ripor2"; transcript_type "protein_coding"; transcript_name "Ripor2-204"; exon_number 19; exon_id "ENSMUSE00000355657.2"; level 1; protein_id "ENSMUSP00000106012.2"; transcript_support_level "1"; mgi_id "MGI:2444879"; tag "basic"; tag "appris_alternative_2"; tag "exp_conf"; tag "CCDS"; ccdsid "CCDS70438.1"; havana_gene "OTTMUSG00000000609.1"; havana_transcript "OTTMUST00000061985.1";
chr13	HAVANA	CDS	24901530	24901688	0	+	2	gene_id "ENSMUSG00000036006.21"; transcript_id "ENSMUST00000110383.8"; gene_type "protein_coding"; gene_name "Ripor2"; transcript_type "protein_coding"; transcript_name "Ripor2-204"; exon_number 19; exon_id "ENSMUSE00000355657.2"; level 1; protein_id "ENSMUSP00000106012.2"; transcript_support_level "1"; mgi_id "MGI:2444879"; tag "basic"; tag "appris_alternative_2"; tag "exp_conf"; tag "CCDS"; ccdsid "CCDS70438.1"; havana_gene "OTTMUSG00000000609.1"; havana_transcript "OTTMUST00000061985.1";
chr13	HAVANA	exon	24901530	24901688	0	+	.	gene_id "ENSMUSG00000036006.21"; transcript_id "ENSMUST00000110384.9"; gene_type "protein_coding"; gene_name "Ripor2"; transcript_type "protein_coding"; transcript_name "Ripor2-205"; exon_number 19; exon_id "ENSMUSE00000355657.2"; level 2; protein_id "ENSMUSP00000106013.3"; transcript_support_level "1"; mgi_id "MGI:2444879"; tag "basic"; tag "Ensembl_canonical"; tag "GENCODE_Primary"; tag "appris_alternative_2"; tag "CCDS"; ccdsid "CCDS36622.1"; havana_gene "OTTMUSG00000000609.1"; havana_transcript "OTTMUST00000001209.1";
chr13	HAVANA	CDS	24901530	24901688	0	+	2	gene_id "ENSMUSG00000036006.21"; transcript_id "ENSMUST00000110384.9"; gene_type "protein_coding"; gene_name "Ripor2"; transcript_type "protein_coding"; transcript_name "Ripor2-205"; exon_number 19; exon_id "ENSMUSE00000355657.2"; level 2; protein_id "ENSMUSP00000106013.3"; transcript_support_level "1"; mgi_id "MGI:2444879"; tag "basic"; tag "Ensembl_canonical"; tag "GENCODE_Primary"; tag "appris_alternative_2"; tag "CCDS"; ccdsid "CCDS36622.1"; havana_gene "OTTMUSG00000000609.1"; havana_transcript "OTTMUST00000001209.1";
chr13	ENSEMBL_gcm37	exon	24901530	24901688	2.70709881137032	+	.	gene_id "ENSMUSG00000036006.21"; transcript_id "ENSMUSG00000036006.21_tx_12"; exon_id "chr13_24901530_24901688_+"; exonnum "19"; txlen "5501";
chr13	ENSEMBL_gcm37	exon	24901530	24901688	2.60724289845985	+	.	gene_id "ENSMUSG00000036006.21"; transcript_id "ENSMUSG00000036006.21_tx_14"; exon_id "chr13_24901530_24901688_+"; exonnum "20"; txlen "5627";
chr13	ENSEMBL_gcm37	exon	24901530	24901688	1.82813210518901	+	.	gene_id "ENSMUSG00000036006.21"; transcript_id "ENSMUSG00000036006.21_tx_16"; exon_id "chr13_24901530_24901688_+"; exonnum "19"; txlen "5411";
chr13	ENSEMBL_gcm37	exon	24901530	24901688	1.12062213373547	+	.	gene_id "ENSMUSG00000036006.21"; transcript_id "ENSMUSG00000036006.21_tx_21"; exon_id "chr13_24901530_24901688_+"; exonnum "19"; txlen "5405";
chr13	ENSEMBL_gcm37	exon	24901530	24901688	1.02076622082501	+	.	gene_id "ENSMUSG00000036006.21"; transcript_id "ENSMUSG00000036006.21_tx_30"; exon_id "chr13_24901530_24901688_+"; exonnum "20"; txlen "5531";
chr13	ENSEMBL_gcm37	exon	24901530	24901688	0.965170942379553	+	.	gene_id "ENSMUSG00000036006.21"; transcript_id "ENSMUSG00000036006.21_tx_33"; exon_id "chr13_24901530_24901688_+"; exonnum "19"; txlen "5438";
chr13	ENSEMBL_gcm37	exon	24901530	24901688	0.965170942379553	+	.	gene_id "ENSMUSG00000036006.21"; transcript_id "ENSMUSG00000036006.21_tx_34"; exon_id "chr13_24901530_24901688_+"; exonnum "18"; txlen "5312";
chr13	ENSEMBL_gcm37	exon	24901530	24901688	11.8502145783299	+	.	gene_id "ENSMUSG00000036006.21"; transcript_id "ENSMUSG00000036006.21_tx_8"; exon_id "chr13_24901530_24901688_+"; exonnum "19"; txlen "5476";
chr13	ENSEMBL_gcm37	exon	24901530	24901688	4.72214181213167	+	.	gene_id "ENSMUSG00000036006.21"; transcript_id "ENSMUSG00000036006.21_tx_9"; exon_id "chr13_24901530_24901688_+"; exonnum "18"; txlen "5301";
chr13	HAVANA	exon	24905614	24905816	0	+	.	gene_id "ENSMUSG00000036006.21"; transcript_id "ENSMUST00000110383.8"; gene_type "protein_coding"; gene_name "Ripor2"; transcript_type "protein_coding"; transcript_name "Ripor2-204"; exon_number 20; exon_id "ENSMUSE00000252270.3"; level 1; protein_id "ENSMUSP00000106012.2"; transcript_support_level "1"; mgi_id "MGI:2444879"; tag "basic"; tag "appris_alternative_2"; tag "exp_conf"; tag "CCDS"; ccdsid "CCDS70438.1"; havana_gene "OTTMUSG00000000609.1"; havana_transcript "OTTMUST00000061985.1";
chr13	HAVANA	CDS	24905614	24905816	0	+	2	gene_id "ENSMUSG00000036006.21"; transcript_id "ENSMUST00000110383.8"; gene_type "protein_coding"; gene_name "Ripor2"; transcript_type "protein_coding"; transcript_name "Ripor2-204"; exon_number 20; exon_id "ENSMUSE00000252270.3"; level 1; protein_id "ENSMUSP00000106012.2"; transcript_support_level "1"; mgi_id "MGI:2444879"; tag "basic"; tag "appris_alternative_2"; tag "exp_conf"; tag "CCDS"; ccdsid "CCDS70438.1"; havana_gene "OTTMUSG00000000609.1"; havana_transcript "OTTMUST00000061985.1";
chr13	HAVANA	exon	24905614	24905816	0	+	.	gene_id "ENSMUSG00000036006.21"; transcript_id "ENSMUST00000110384.9"; gene_type "protein_coding"; gene_name "Ripor2"; transcript_type "protein_coding"; transcript_name "Ripor2-205"; exon_number 20; exon_id "ENSMUSE00000252270.3"; level 2; protein_id "ENSMUSP00000106013.3"; transcript_support_level "1"; mgi_id "MGI:2444879"; tag "basic"; tag "Ensembl_canonical"; tag "GENCODE_Primary"; tag "appris_alternative_2"; tag "CCDS"; ccdsid "CCDS36622.1"; havana_gene "OTTMUSG00000000609.1"; havana_transcript "OTTMUST00000001209.1";
chr13	HAVANA	CDS	24905614	24905816	0	+	2	gene_id "ENSMUSG00000036006.21"; transcript_id "ENSMUST00000110384.9"; gene_type "protein_coding"; gene_name "Ripor2"; transcript_type "protein_coding"; transcript_name "Ripor2-205"; exon_number 20; exon_id "ENSMUSE00000252270.3"; level 2; protein_id "ENSMUSP00000106013.3"; transcript_support_level "1"; mgi_id "MGI:2444879"; tag "basic"; tag "Ensembl_canonical"; tag "GENCODE_Primary"; tag "appris_alternative_2"; tag "CCDS"; ccdsid "CCDS36622.1"; havana_gene "OTTMUSG00000000609.1"; havana_transcript "OTTMUST00000001209.1";
chr13	ENSEMBL_gcm37	exon	24905614	24905816	2.70709881137032	+	.	gene_id "ENSMUSG00000036006.21"; transcript_id "ENSMUSG00000036006.21_tx_12"; exon_id "chr13_24905614_24905816_+"; exonnum "20"; txlen "5501";
chr13	ENSEMBL_gcm37	exon	24905614	24905816	2.60724289845985	+	.	gene_id "ENSMUSG00000036006.21"; transcript_id "ENSMUSG00000036006.21_tx_14"; exon_id "chr13_24905614_24905816_+"; exonnum "21"; txlen "5627";
chr13	ENSEMBL_gcm37	exon	24905614	24905816	1.82813210518901	+	.	gene_id "ENSMUSG00000036006.21"; transcript_id "ENSMUSG00000036006.21_tx_16"; exon_id "chr13_24905614_24905816_+"; exonnum "20"; txlen "5411";
chr13	ENSEMBL_gcm37	exon	24905614	24905816	1.12062213373547	+	.	gene_id "ENSMUSG00000036006.21"; transcript_id "ENSMUSG00000036006.21_tx_21"; exon_id "chr13_24905614_24905816_+"; exonnum "20"; txlen "5405";
chr13	ENSEMBL_gcm37	exon	24905614	24905816	1.02076622082501	+	.	gene_id "ENSMUSG00000036006.21"; transcript_id "ENSMUSG00000036006.21_tx_30"; exon_id "chr13_24905614_24905816_+"; exonnum "21"; txlen "5531";
chr13	ENSEMBL_gcm37	exon	24905614	24905816	0.965170942379553	+	.	gene_id "ENSMUSG00000036006.21"; transcript_id "ENSMUSG00000036006.21_tx_33"; exon_id "chr13_24905614_24905816_+"; exonnum "20"; txlen "5438";
chr13	ENSEMBL_gcm37	exon	24905614	24905816	0.965170942379553	+	.	gene_id "ENSMUSG00000036006.21"; transcript_id "ENSMUSG00000036006.21_tx_34"; exon_id "chr13_24905614_24905816_+"; exonnum "19"; txlen "5312";
chr13	ENSEMBL_gcm37	exon	24905614	24905816	11.8502145783299	+	.	gene_id "ENSMUSG00000036006.21"; transcript_id "ENSMUSG00000036006.21_tx_8"; exon_id "chr13_24905614_24905816_+"; exonnum "20"; txlen "5476";
chr13	ENSEMBL_gcm37	exon	24905614	24905816	4.72214181213167	+	.	gene_id "ENSMUSG00000036006.21"; transcript_id "ENSMUSG00000036006.21_tx_9"; exon_id "chr13_24905614_24905816_+"; exonnum "19"; txlen "5301";
chr13	HAVANA	exon	24907692	24907775	0	+	.	gene_id "ENSMUSG00000036006.21"; transcript_id "ENSMUST00000110383.8"; gene_type "protein_coding"; gene_name "Ripor2"; transcript_type "protein_coding"; transcript_name "Ripor2-204"; exon_number 21; exon_id "ENSMUSE00000117087.2"; level 1; protein_id "ENSMUSP00000106012.2"; transcript_support_level "1"; mgi_id "MGI:2444879"; tag "basic"; tag "appris_alternative_2"; tag "exp_conf"; tag "CCDS"; ccdsid "CCDS70438.1"; havana_gene "OTTMUSG00000000609.1"; havana_transcript "OTTMUST00000061985.1";
chr13	HAVANA	CDS	24907692	24907775	0	+	0	gene_id "ENSMUSG00000036006.21"; transcript_id "ENSMUST00000110383.8"; gene_type "protein_coding"; gene_name "Ripor2"; transcript_type "protein_coding"; transcript_name "Ripor2-204"; exon_number 21; exon_id "ENSMUSE00000117087.2"; level 1; protein_id "ENSMUSP00000106012.2"; transcript_support_level "1"; mgi_id "MGI:2444879"; tag "basic"; tag "appris_alternative_2"; tag "exp_conf"; tag "CCDS"; ccdsid "CCDS70438.1"; havana_gene "OTTMUSG00000000609.1"; havana_transcript "OTTMUST00000061985.1";
chr13	HAVANA	exon	24907692	24907775	0	+	.	gene_id "ENSMUSG00000036006.21"; transcript_id "ENSMUST00000110384.9"; gene_type "protein_coding"; gene_name "Ripor2"; transcript_type "protein_coding"; transcript_name "Ripor2-205"; exon_number 21; exon_id "ENSMUSE00000117087.2"; level 2; protein_id "ENSMUSP00000106013.3"; transcript_support_level "1"; mgi_id "MGI:2444879"; tag "basic"; tag "Ensembl_canonical"; tag "GENCODE_Primary"; tag "appris_alternative_2"; tag "CCDS"; ccdsid "CCDS36622.1"; havana_gene "OTTMUSG00000000609.1"; havana_transcript "OTTMUST00000001209.1";
chr13	HAVANA	CDS	24907692	24907775	0	+	0	gene_id "ENSMUSG00000036006.21"; transcript_id "ENSMUST00000110384.9"; gene_type "protein_coding"; gene_name "Ripor2"; transcript_type "protein_coding"; transcript_name "Ripor2-205"; exon_number 21; exon_id "ENSMUSE00000117087.2"; level 2; protein_id "ENSMUSP00000106013.3"; transcript_support_level "1"; mgi_id "MGI:2444879"; tag "basic"; tag "Ensembl_canonical"; tag "GENCODE_Primary"; tag "appris_alternative_2"; tag "CCDS"; ccdsid "CCDS36622.1"; havana_gene "OTTMUSG00000000609.1"; havana_transcript "OTTMUST00000001209.1";
chr13	ENSEMBL_gcm37	exon	24907692	24907775	2.70709881137032	+	.	gene_id "ENSMUSG00000036006.21"; transcript_id "ENSMUSG00000036006.21_tx_12"; exon_id "chr13_24907692_24907775_+"; exonnum "21"; txlen "5501";
chr13	ENSEMBL_gcm37	exon	24907692	24907775	2.60724289845985	+	.	gene_id "ENSMUSG00000036006.21"; transcript_id "ENSMUSG00000036006.21_tx_14"; exon_id "chr13_24907692_24907775_+"; exonnum "22"; txlen "5627";
chr13	ENSEMBL_gcm37	exon	24907692	24907775	1.82813210518901	+	.	gene_id "ENSMUSG00000036006.21"; transcript_id "ENSMUSG00000036006.21_tx_16"; exon_id "chr13_24907692_24907775_+"; exonnum "21"; txlen "5411";
chr13	ENSEMBL_gcm37	exon	24907692	24907775	1.12062213373547	+	.	gene_id "ENSMUSG00000036006.21"; transcript_id "ENSMUSG00000036006.21_tx_21"; exon_id "chr13_24907692_24907775_+"; exonnum "21"; txlen "5405";
chr13	ENSEMBL_gcm37	exon	24907692	24907775	1.02076622082501	+	.	gene_id "ENSMUSG00000036006.21"; transcript_id "ENSMUSG00000036006.21_tx_30"; exon_id "chr13_24907692_24907775_+"; exonnum "22"; txlen "5531";
chr13	ENSEMBL_gcm37	exon	24907692	24907775	0.965170942379553	+	.	gene_id "ENSMUSG00000036006.21"; transcript_id "ENSMUSG00000036006.21_tx_33"; exon_id "chr13_24907692_24907775_+"; exonnum "21"; txlen "5438";
chr13	ENSEMBL_gcm37	exon	24907692	24907775	0.965170942379553	+	.	gene_id "ENSMUSG00000036006.21"; transcript_id "ENSMUSG00000036006.21_tx_34"; exon_id "chr13_24907692_24907775_+"; exonnum "20"; txlen "5312";
chr13	ENSEMBL_gcm37	exon	24907692	24907775	11.8502145783299	+	.	gene_id "ENSMUSG00000036006.21"; transcript_id "ENSMUSG00000036006.21_tx_8"; exon_id "chr13_24907692_24907775_+"; exonnum "21"; txlen "5476";
chr13	ENSEMBL_gcm37	exon	24907692	24907775	4.72214181213167	+	.	gene_id "ENSMUSG00000036006.21"; transcript_id "ENSMUSG00000036006.21_tx_9"; exon_id "chr13_24907692_24907775_+"; exonnum "20"; txlen "5301";
chr13	HAVANA	exon	24908929	24909019	0	+	.	gene_id "ENSMUSG00000036006.21"; transcript_id "ENSMUST00000110383.8"; gene_type "protein_coding"; gene_name "Ripor2"; transcript_type "protein_coding"; transcript_name "Ripor2-204"; exon_number 22; exon_id "ENSMUSE00000447664.3"; level 1; protein_id "ENSMUSP00000106012.2"; transcript_support_level "1"; mgi_id "MGI:2444879"; tag "basic"; tag "appris_alternative_2"; tag "exp_conf"; tag "CCDS"; ccdsid "CCDS70438.1"; havana_gene "OTTMUSG00000000609.1"; havana_transcript "OTTMUST00000061985.1";
chr13	HAVANA	CDS	24908929	24909019	0	+	0	gene_id "ENSMUSG00000036006.21"; transcript_id "ENSMUST00000110383.8"; gene_type "protein_coding"; gene_name "Ripor2"; transcript_type "protein_coding"; transcript_name "Ripor2-204"; exon_number 22; exon_id "ENSMUSE00000447664.3"; level 1; protein_id "ENSMUSP00000106012.2"; transcript_support_level "1"; mgi_id "MGI:2444879"; tag "basic"; tag "appris_alternative_2"; tag "exp_conf"; tag "CCDS"; ccdsid "CCDS70438.1"; havana_gene "OTTMUSG00000000609.1"; havana_transcript "OTTMUST00000061985.1";
chr13	HAVANA	exon	24908929	24909019	0	+	.	gene_id "ENSMUSG00000036006.21"; transcript_id "ENSMUST00000110384.9"; gene_type "protein_coding"; gene_name "Ripor2"; transcript_type "protein_coding"; transcript_name "Ripor2-205"; exon_number 22; exon_id "ENSMUSE00000447664.3"; level 2; protein_id "ENSMUSP00000106013.3"; transcript_support_level "1"; mgi_id "MGI:2444879"; tag "basic"; tag "Ensembl_canonical"; tag "GENCODE_Primary"; tag "appris_alternative_2"; tag "CCDS"; ccdsid "CCDS36622.1"; havana_gene "OTTMUSG00000000609.1"; havana_transcript "OTTMUST00000001209.1";
chr13	HAVANA	CDS	24908929	24909019	0	+	0	gene_id "ENSMUSG00000036006.21"; transcript_id "ENSMUST00000110384.9"; gene_type "protein_coding"; gene_name "Ripor2"; transcript_type "protein_coding"; transcript_name "Ripor2-205"; exon_number 22; exon_id "ENSMUSE00000447664.3"; level 2; protein_id "ENSMUSP00000106013.3"; transcript_support_level "1"; mgi_id "MGI:2444879"; tag "basic"; tag "Ensembl_canonical"; tag "GENCODE_Primary"; tag "appris_alternative_2"; tag "CCDS"; ccdsid "CCDS36622.1"; havana_gene "OTTMUSG00000000609.1"; havana_transcript "OTTMUST00000001209.1";
chr13	ENSEMBL_gcm37	exon	24908929	24909019	2.70709881137032	+	.	gene_id "ENSMUSG00000036006.21"; transcript_id "ENSMUSG00000036006.21_tx_12"; exon_id "chr13_24908929_24909019_+"; exonnum "22"; txlen "5501";
chr13	ENSEMBL_gcm37	exon	24908929	24909019	2.60724289845985	+	.	gene_id "ENSMUSG00000036006.21"; transcript_id "ENSMUSG00000036006.21_tx_14"; exon_id "chr13_24908929_24909019_+"; exonnum "23"; txlen "5627";
chr13	ENSEMBL_gcm37	exon	24908929	24909019	1.82813210518901	+	.	gene_id "ENSMUSG00000036006.21"; transcript_id "ENSMUSG00000036006.21_tx_16"; exon_id "chr13_24908929_24909019_+"; exonnum "22"; txlen "5411";
chr13	ENSEMBL_gcm37	exon	24908929	24909019	1.12062213373547	+	.	gene_id "ENSMUSG00000036006.21"; transcript_id "ENSMUSG00000036006.21_tx_21"; exon_id "chr13_24908929_24909019_+"; exonnum "22"; txlen "5405";
chr13	ENSEMBL_gcm37	exon	24908929	24909019	1.02076622082501	+	.	gene_id "ENSMUSG00000036006.21"; transcript_id "ENSMUSG00000036006.21_tx_30"; exon_id "chr13_24908929_24909019_+"; exonnum "23"; txlen "5531";
chr13	ENSEMBL_gcm37	exon	24908929	24909019	0.965170942379553	+	.	gene_id "ENSMUSG00000036006.21"; transcript_id "ENSMUSG00000036006.21_tx_33"; exon_id "chr13_24908929_24909019_+"; exonnum "22"; txlen "5438";
chr13	ENSEMBL_gcm37	exon	24908929	24909019	0.965170942379553	+	.	gene_id "ENSMUSG00000036006.21"; transcript_id "ENSMUSG00000036006.21_tx_34"; exon_id "chr13_24908929_24909019_+"; exonnum "21"; txlen "5312";
chr13	ENSEMBL_gcm37	exon	24908929	24909019	11.8502145783299	+	.	gene_id "ENSMUSG00000036006.21"; transcript_id "ENSMUSG00000036006.21_tx_8"; exon_id "chr13_24908929_24909019_+"; exonnum "22"; txlen "5476";
chr13	ENSEMBL_gcm37	exon	24908929	24909019	4.72214181213167	+	.	gene_id "ENSMUSG00000036006.21"; transcript_id "ENSMUSG00000036006.21_tx_9"; exon_id "chr13_24908929_24909019_+"; exonnum "21"; txlen "5301";
chr13	HAVANA	CDS	24915568	24915665	0	+	2	gene_id "ENSMUSG00000036006.21"; transcript_id "ENSMUST00000110383.8"; gene_type "protein_coding"; gene_name "Ripor2"; transcript_type "protein_coding"; transcript_name "Ripor2-204"; exon_number 23; exon_id "ENSMUSE00000683723.2"; level 1; protein_id "ENSMUSP00000106012.2"; transcript_support_level "1"; mgi_id "MGI:2444879"; tag "basic"; tag "appris_alternative_2"; tag "exp_conf"; tag "CCDS"; ccdsid "CCDS70438.1"; havana_gene "OTTMUSG00000000609.1"; havana_transcript "OTTMUST00000061985.1";
chr13	HAVANA	CDS	24915568	24915665	0	+	2	gene_id "ENSMUSG00000036006.21"; transcript_id "ENSMUST00000110384.9"; gene_type "protein_coding"; gene_name "Ripor2"; transcript_type "protein_coding"; transcript_name "Ripor2-205"; exon_number 23; exon_id "ENSMUSE00000683723.2"; level 2; protein_id "ENSMUSP00000106013.3"; transcript_support_level "1"; mgi_id "MGI:2444879"; tag "basic"; tag "Ensembl_canonical"; tag "GENCODE_Primary"; tag "appris_alternative_2"; tag "CCDS"; ccdsid "CCDS36622.1"; havana_gene "OTTMUSG00000000609.1"; havana_transcript "OTTMUST00000001209.1";
chr13	HAVANA	exon	24915568	24917799	0	+	.	gene_id "ENSMUSG00000036006.21"; transcript_id "ENSMUST00000110383.8"; gene_type "protein_coding"; gene_name "Ripor2"; transcript_type "protein_coding"; transcript_name "Ripor2-204"; exon_number 23; exon_id "ENSMUSE00000683723.2"; level 1; protein_id "ENSMUSP00000106012.2"; transcript_support_level "1"; mgi_id "MGI:2444879"; tag "basic"; tag "appris_alternative_2"; tag "exp_conf"; tag "CCDS"; ccdsid "CCDS70438.1"; havana_gene "OTTMUSG00000000609.1"; havana_transcript "OTTMUST00000061985.1";
chr13	HAVANA	exon	24915568	24917799	0	+	.	gene_id "ENSMUSG00000036006.21"; transcript_id "ENSMUST00000110384.9"; gene_type "protein_coding"; gene_name "Ripor2"; transcript_type "protein_coding"; transcript_name "Ripor2-205"; exon_number 23; exon_id "ENSMUSE00000683723.2"; level 2; protein_id "ENSMUSP00000106013.3"; transcript_support_level "1"; mgi_id "MGI:2444879"; tag "basic"; tag "Ensembl_canonical"; tag "GENCODE_Primary"; tag "appris_alternative_2"; tag "CCDS"; ccdsid "CCDS36622.1"; havana_gene "OTTMUSG00000000609.1"; havana_transcript "OTTMUST00000001209.1";
chr13	ENSEMBL_gcm37	exon	24915568	24917799	2.70709881137032	+	.	gene_id "ENSMUSG00000036006.21"; transcript_id "ENSMUSG00000036006.21_tx_12"; exon_id "chr13_24915568_24917799_+"; exonnum "23"; txlen "5501";
chr13	ENSEMBL_gcm37	exon	24915568	24917799	2.60724289845985	+	.	gene_id "ENSMUSG00000036006.21"; transcript_id "ENSMUSG00000036006.21_tx_14"; exon_id "chr13_24915568_24917799_+"; exonnum "24"; txlen "5627";
chr13	ENSEMBL_gcm37	exon	24915568	24917799	1.82813210518901	+	.	gene_id "ENSMUSG00000036006.21"; transcript_id "ENSMUSG00000036006.21_tx_16"; exon_id "chr13_24915568_24917799_+"; exonnum "23"; txlen "5411";
chr13	ENSEMBL_gcm37	exon	24915568	24917799	1.12062213373547	+	.	gene_id "ENSMUSG00000036006.21"; transcript_id "ENSMUSG00000036006.21_tx_21"; exon_id "chr13_24915568_24917799_+"; exonnum "23"; txlen "5405";
chr13	ENSEMBL_gcm37	exon	24915568	24917799	1.02076622082501	+	.	gene_id "ENSMUSG00000036006.21"; transcript_id "ENSMUSG00000036006.21_tx_30"; exon_id "chr13_24915568_24917799_+"; exonnum "24"; txlen "5531";
chr13	ENSEMBL_gcm37	exon	24915568	24917799	0.965170942379553	+	.	gene_id "ENSMUSG00000036006.21"; transcript_id "ENSMUSG00000036006.21_tx_33"; exon_id "chr13_24915568_24917799_+"; exonnum "23"; txlen "5438";
chr13	ENSEMBL_gcm37	exon	24915568	24917799	0.965170942379553	+	.	gene_id "ENSMUSG00000036006.21"; transcript_id "ENSMUSG00000036006.21_tx_34"; exon_id "chr13_24915568_24917799_+"; exonnum "22"; txlen "5312";
chr13	ENSEMBL_gcm37	exon	24915568	24917799	11.8502145783299	+	.	gene_id "ENSMUSG00000036006.21"; transcript_id "ENSMUSG00000036006.21_tx_8"; exon_id "chr13_24915568_24917799_+"; exonnum "23"; txlen "5476";
chr13	ENSEMBL_gcm37	exon	24915568	24917799	4.72214181213167	+	.	gene_id "ENSMUSG00000036006.21"; transcript_id "ENSMUSG00000036006.21_tx_9"; exon_id "chr13_24915568_24917799_+"; exonnum "22"; txlen "5301";
chr13	HAVANA	stop_codon	24915666	24915668	0	+	0	gene_id "ENSMUSG00000036006.21"; transcript_id "ENSMUST00000110383.8"; gene_type "protein_coding"; gene_name "Ripor2"; transcript_type "protein_coding"; transcript_name "Ripor2-204"; exon_number 23; exon_id "ENSMUSE00000683723.2"; level 1; protein_id "ENSMUSP00000106012.2"; transcript_support_level "1"; mgi_id "MGI:2444879"; tag "basic"; tag "appris_alternative_2"; tag "exp_conf"; tag "CCDS"; ccdsid "CCDS70438.1"; havana_gene "OTTMUSG00000000609.1"; havana_transcript "OTTMUST00000061985.1";
chr13	HAVANA	stop_codon	24915666	24915668	0	+	0	gene_id "ENSMUSG00000036006.21"; transcript_id "ENSMUST00000110384.9"; gene_type "protein_coding"; gene_name "Ripor2"; transcript_type "protein_coding"; transcript_name "Ripor2-205"; exon_number 23; exon_id "ENSMUSE00000683723.2"; level 2; protein_id "ENSMUSP00000106013.3"; transcript_support_level "1"; mgi_id "MGI:2444879"; tag "basic"; tag "Ensembl_canonical"; tag "GENCODE_Primary"; tag "appris_alternative_2"; tag "CCDS"; ccdsid "CCDS36622.1"; havana_gene "OTTMUSG00000000609.1"; havana_transcript "OTTMUST00000001209.1";
chr13	HAVANA	UTR	24915666	24917799	0	+	.	gene_id "ENSMUSG00000036006.21"; transcript_id "ENSMUST00000110383.8"; gene_type "protein_coding"; gene_name "Ripor2"; transcript_type "protein_coding"; transcript_name "Ripor2-204"; exon_number 23; exon_id "ENSMUSE00000683723.2"; level 1; protein_id "ENSMUSP00000106012.2"; transcript_support_level "1"; mgi_id "MGI:2444879"; tag "basic"; tag "appris_alternative_2"; tag "exp_conf"; tag "CCDS"; ccdsid "CCDS70438.1"; havana_gene "OTTMUSG00000000609.1"; havana_transcript "OTTMUST00000061985.1";
chr13	HAVANA	UTR	24915666	24917799	0	+	.	gene_id "ENSMUSG00000036006.21"; transcript_id "ENSMUST00000110384.9"; gene_type "protein_coding"; gene_name "Ripor2"; transcript_type "protein_coding"; transcript_name "Ripor2-205"; exon_number 23; exon_id "ENSMUSE00000683723.2"; level 2; protein_id "ENSMUSP00000106013.3"; transcript_support_level "1"; mgi_id "MGI:2444879"; tag "basic"; tag "Ensembl_canonical"; tag "GENCODE_Primary"; tag "appris_alternative_2"; tag "CCDS"; ccdsid "CCDS36622.1"; havana_gene "OTTMUSG00000000609.1"; havana_transcript "OTTMUST00000001209.1";
chr13	sragcm37_mid	exon	24918032	24918246	1.17950827936119	+	.	gene_id "ENSMUSG00000085861.2"; transcript_id "ENSMUSG00000085861.2_tx_1"; exon_id "chr13_24918032_24918246_+"; exonnum "1"; txlen "1134";
chr13	sragcm37_es	exon	24923906	24923942	0.00904816152428147	+	.	gene_id "ENSMUSG00000085861.2"; transcript_id "ENSMUSG00000085861.2_tx_3"; exon_id "chr13_24923906_24923942_+"; exonnum "1"; txlen "956";
chr13	sragcm37_mid	exon	24925159	24925543	1.17950827936119	+	.	gene_id "ENSMUSG00000085861.2"; transcript_id "ENSMUSG00000085861.2_tx_1"; exon_id "chr13_24925159_24925543_+"; exonnum "2"; txlen "1134";
chr13	sragcm37_mid	exon	24925159	24925543	0.00904816152428147	+	.	gene_id "ENSMUSG00000085861.2"; transcript_id "ENSMUSG00000085861.2_tx_3"; exon_id "chr13_24925159_24925543_+"; exonnum "2"; txlen "956";
chr13	HAVANA	UTR	24925215	24925257	0	+	.	gene_id "ENSMUSG00000085861.2"; transcript_id "ENSMUST00000136906.2"; gene_type "protein_coding"; gene_name "Armh2"; transcript_type "protein_coding"; transcript_name "Armh2-201"; exon_number 1; exon_id "ENSMUSE00000747089.2"; level 2; protein_id "ENSMUSP00000153199.2"; transcript_support_level "1"; mgi_id "MGI:1916676"; tag "basic"; tag "Ensembl_canonical"; tag "GENCODE_Primary"; tag "appris_principal_1"; havana_gene "OTTMUSG00000000606.1"; havana_transcript "OTTMUST00000001204.1";
chr13	HAVANA	exon	24925215	24925543	0	+	.	gene_id "ENSMUSG00000085861.2"; transcript_id "ENSMUST00000136906.2"; gene_type "protein_coding"; gene_name "Armh2"; transcript_type "protein_coding"; transcript_name "Armh2-201"; exon_number 1; exon_id "ENSMUSE00000747089.2"; level 2; protein_id "ENSMUSP00000153199.2"; transcript_support_level "1"; mgi_id "MGI:1916676"; tag "basic"; tag "Ensembl_canonical"; tag "GENCODE_Primary"; tag "appris_principal_1"; havana_gene "OTTMUSG00000000606.1"; havana_transcript "OTTMUST00000001204.1";
chr13	HAVANA	gene	24925215	24930575	0	+	.	gene_id "ENSMUSG00000085861.2"; gene_type "protein_coding"; gene_name "Armh2"; level 2; mgi_id "MGI:1916676"; havana_gene "OTTMUSG00000000606.1";
chr13	HAVANA	transcript	24925215	24930575	0	+	.	gene_id "ENSMUSG00000085861.2"; transcript_id "ENSMUST00000136906.2"; gene_type "protein_coding"; gene_name "Armh2"; transcript_type "protein_coding"; transcript_name "Armh2-201"; level 2; protein_id "ENSMUSP00000153199.2"; transcript_support_level "1"; mgi_id "MGI:1916676"; tag "basic"; tag "Ensembl_canonical"; tag "GENCODE_Primary"; tag "appris_principal_1"; havana_gene "OTTMUSG00000000606.1"; havana_transcript "OTTMUST00000001204.1";
chr13	HAVANA	start_codon	24925258	24925260	0	+	0	gene_id "ENSMUSG00000085861.2"; transcript_id "ENSMUST00000136906.2"; gene_type "protein_coding"; gene_name "Armh2"; transcript_type "protein_coding"; transcript_name "Armh2-201"; exon_number 1; exon_id "ENSMUSE00000747089.2"; level 2; protein_id "ENSMUSP00000153199.2"; transcript_support_level "1"; mgi_id "MGI:1916676"; tag "basic"; tag "Ensembl_canonical"; tag "GENCODE_Primary"; tag "appris_principal_1"; havana_gene "OTTMUSG00000000606.1"; havana_transcript "OTTMUST00000001204.1";
chr13	HAVANA	CDS	24925258	24925543	0	+	0	gene_id "ENSMUSG00000085861.2"; transcript_id "ENSMUST00000136906.2"; gene_type "protein_coding"; gene_name "Armh2"; transcript_type "protein_coding"; transcript_name "Armh2-201"; exon_number 1; exon_id "ENSMUSE00000747089.2"; level 2; protein_id "ENSMUSP00000153199.2"; transcript_support_level "1"; mgi_id "MGI:1916676"; tag "basic"; tag "Ensembl_canonical"; tag "GENCODE_Primary"; tag "appris_principal_1"; havana_gene "OTTMUSG00000000606.1"; havana_transcript "OTTMUST00000001204.1";
chr13	HAVANA	CDS	24930042	24930469	0	+	2	gene_id "ENSMUSG00000085861.2"; transcript_id "ENSMUST00000136906.2"; gene_type "protein_coding"; gene_name "Armh2"; transcript_type "protein_coding"; transcript_name "Armh2-201"; exon_number 2; exon_id "ENSMUSE00000761640.2"; level 2; protein_id "ENSMUSP00000153199.2"; transcript_support_level "1"; mgi_id "MGI:1916676"; tag "basic"; tag "Ensembl_canonical"; tag "GENCODE_Primary"; tag "appris_principal_1"; havana_gene "OTTMUSG00000000606.1"; havana_transcript "OTTMUST00000001204.1";
chr13	HAVANA	exon	24930042	24930575	0	+	.	gene_id "ENSMUSG00000085861.2"; transcript_id "ENSMUST00000136906.2"; gene_type "protein_coding"; gene_name "Armh2"; transcript_type "protein_coding"; transcript_name "Armh2-201"; exon_number 2; exon_id "ENSMUSE00000761640.2"; level 2; protein_id "ENSMUSP00000153199.2"; transcript_support_level "1"; mgi_id "MGI:1916676"; tag "basic"; tag "Ensembl_canonical"; tag "GENCODE_Primary"; tag "appris_principal_1"; havana_gene "OTTMUSG00000000606.1"; havana_transcript "OTTMUST00000001204.1";
chr13	ENSEMBL_gcm37	exon	24930042	24930575	1.17950827936119	+	.	gene_id "ENSMUSG00000085861.2"; transcript_id "ENSMUSG00000085861.2_tx_1"; exon_id "chr13_24930042_24930575_+"; exonnum "3"; txlen "1134";
chr13	ENSEMBL_gcm37	exon	24930042	24930575	0.00904816152428147	+	.	gene_id "ENSMUSG00000085861.2"; transcript_id "ENSMUSG00000085861.2_tx_3"; exon_id "chr13_24930042_24930575_+"; exonnum "3"; txlen "956";
chr13	HAVANA	stop_codon	24930470	24930472	0	+	0	gene_id "ENSMUSG00000085861.2"; transcript_id "ENSMUST00000136906.2"; gene_type "protein_coding"; gene_name "Armh2"; transcript_type "protein_coding"; transcript_name "Armh2-201"; exon_number 2; exon_id "ENSMUSE00000761640.2"; level 2; protein_id "ENSMUSP00000153199.2"; transcript_support_level "1"; mgi_id "MGI:1916676"; tag "basic"; tag "Ensembl_canonical"; tag "GENCODE_Primary"; tag "appris_principal_1"; havana_gene "OTTMUSG00000000606.1"; havana_transcript "OTTMUST00000001204.1";
chr13	HAVANA	UTR	24930470	24930575	0	+	.	gene_id "ENSMUSG00000085861.2"; transcript_id "ENSMUST00000136906.2"; gene_type "protein_coding"; gene_name "Armh2"; transcript_type "protein_coding"; transcript_name "Armh2-201"; exon_number 2; exon_id "ENSMUSE00000761640.2"; level 2; protein_id "ENSMUSP00000153199.2"; transcript_support_level "1"; mgi_id "MGI:1916676"; tag "basic"; tag "Ensembl_canonical"; tag "GENCODE_Primary"; tag "appris_principal_1"; havana_gene "OTTMUSG00000000606.1"; havana_transcript "OTTMUST00000001204.1";
chr13	HAVANA	transcript	24945512	24946181	0	+	.	gene_id "ENSMUSG00000120886.2"; transcript_id "ENSMUST00000246284.2"; gene_type "lncRNA"; gene_name "Gm56584"; transcript_type "lncRNA"; transcript_name "Gm56584-201"; level 2; mgi_id "MGI:7337082"; tag "TAGENE";
chr13	HAVANA	exon	24945512	24946181	0	+	.	gene_id "ENSMUSG00000120886.2"; transcript_id "ENSMUST00000246284.2"; gene_type "lncRNA"; gene_name "Gm56584"; transcript_type "lncRNA"; transcript_name "Gm56584-201"; exon_number 1; exon_id "ENSMUSE00001707756.1"; level 2; mgi_id "MGI:7337082"; tag "TAGENE";
chr13	HAVANA	gene	24945512	24948195	0	+	.	gene_id "ENSMUSG00000120886.2"; gene_type "lncRNA"; gene_name "Gm56584"; level 2; mgi_id "MGI:7337082"; tag "overlapping_locus";
chr13	HAVANA	exon	24945602	24946178	0	+	.	gene_id "ENSMUSG00000120886.2"; transcript_id "ENSMUST00000359692.1"; gene_type "lncRNA"; gene_name "Gm56584"; transcript_type "lncRNA"; transcript_name "Gm56584-202"; exon_number 1; exon_id "ENSMUSE00001707758.1"; level 2; mgi_id "MGI:7337082"; tag "basic"; tag "Ensembl_canonical"; tag "GENCODE_Primary"; tag "TAGENE";
chr13	HAVANA	transcript	24945602	24948195	0	+	.	gene_id "ENSMUSG00000120886.2"; transcript_id "ENSMUST00000359692.1"; gene_type "lncRNA"; gene_name "Gm56584"; transcript_type "lncRNA"; transcript_name "Gm56584-202"; level 2; mgi_id "MGI:7337082"; tag "basic"; tag "Ensembl_canonical"; tag "GENCODE_Primary"; tag "TAGENE";
chr13	HAVANA	exon	24946012	24946178	0	+	.	gene_id "ENSMUSG00000120886.2"; transcript_id "ENSMUST00000359693.1"; gene_type "lncRNA"; gene_name "Gm56584"; transcript_type "lncRNA"; transcript_name "Gm56584-203"; exon_number 1; exon_id "ENSMUSE00001707759.1"; level 2; mgi_id "MGI:7337082"; tag "TAGENE";
chr13	HAVANA	transcript	24946012	24948195	0	+	.	gene_id "ENSMUSG00000120886.2"; transcript_id "ENSMUST00000359693.1"; gene_type "lncRNA"; gene_name "Gm56584"; transcript_type "lncRNA"; transcript_name "Gm56584-203"; level 2; mgi_id "MGI:7337082"; tag "TAGENE";
chr13	sragcm37_es	exon	24947656	24947954	0.0331394948309071	+	.	gene_id "ENSMUSG00000120886.2"; transcript_id "ENSMUSG00000120886.2_tx_4"; exon_id "chr13_24947656_24947954_+"; exonnum "1"; txlen "604";
chr13	sragcm37_es	exon	24947656	24947954	0.0231240034307435	+	.	gene_id "ENSMUSG00000120886.2"; transcript_id "ENSMUSG00000120886.2_tx_5"; exon_id "chr13_24947656_24947954_+"; exonnum "1"; txlen "621";
chr13	HAVANA	exon	24947994	24948195	0	+	.	gene_id "ENSMUSG00000120886.2"; transcript_id "ENSMUST00000359693.1"; gene_type "lncRNA"; gene_name "Gm56584"; transcript_type "lncRNA"; transcript_name "Gm56584-203"; exon_number 2; exon_id "ENSMUSE00001707757.1"; level 2; mgi_id "MGI:7337082"; tag "TAGENE";
chr13	HAVANA	exon	24948009	24948195	0	+	.	gene_id "ENSMUSG00000120886.2"; transcript_id "ENSMUST00000359692.1"; gene_type "lncRNA"; gene_name "Gm56584"; transcript_type "lncRNA"; transcript_name "Gm56584-202"; exon_number 2; exon_id "ENSMUSE00001707760.1"; level 2; mgi_id "MGI:7337082"; tag "basic"; tag "Ensembl_canonical"; tag "GENCODE_Primary"; tag "TAGENE";
chr13	sragcm37_mid	exon	24948234	24948418	0.0231240034307435	+	.	gene_id "ENSMUSG00000120886.2"; transcript_id "ENSMUSG00000120886.2_tx_5"; exon_id "chr13_24948234_24948418_+"; exonnum "2"; txlen "621";
chr13	sragcm37_mid	exon	24948251	24948418	0.0331394948309071	+	.	gene_id "ENSMUSG00000120886.2"; transcript_id "ENSMUSG00000120886.2_tx_4"; exon_id "chr13_24948251_24948418_+"; exonnum "2"; txlen "604";
chr13	sragcm37_ss	exon	24951925	24952061	0.0331394948309071	+	.	gene_id "ENSMUSG00000120886.2"; transcript_id "ENSMUSG00000120886.2_tx_4"; exon_id "chr13_24951925_24952061_+"; exonnum "3"; txlen "604";
chr13	sragcm37_ss	exon	24951925	24952061	0.0231240034307435	+	.	gene_id "ENSMUSG00000120886.2"; transcript_id "ENSMUSG00000120886.2_tx_5"; exon_id "chr13_24951925_24952061_+"; exonnum "3"; txlen "621";
chr13	HAVANA	exon	24979826	24979899	0	+	.	gene_id "ENSMUSG00000122589.1"; transcript_id "ENSMUST00000253896.1"; gene_type "lncRNA"; gene_name "ENSMUSG00000122589"; transcript_type "lncRNA"; transcript_name "ENSMUST00000253896"; exon_number 1; exon_id "ENSMUSE00001504392.1"; level 2; tag "Ensembl_canonical"; tag "GENCODE_Primary"; tag "TAGENE";
chr13	HAVANA	transcript	24979826	24984345	0	+	.	gene_id "ENSMUSG00000122589.1"; transcript_id "ENSMUST00000253896.1"; gene_type "lncRNA"; gene_name "ENSMUSG00000122589"; transcript_type "lncRNA"; transcript_name "ENSMUST00000253896"; level 2; tag "Ensembl_canonical"; tag "GENCODE_Primary"; tag "TAGENE";
chr13	HAVANA	gene	24979826	24984347	0	+	.	gene_id "ENSMUSG00000122589.1"; gene_type "lncRNA"; gene_name "ENSMUSG00000122589"; level 2;
chr13	HAVANA	exon	24982923	24983108	0	+	.	gene_id "ENSMUSG00000122589.1"; transcript_id "ENSMUST00000253897.1"; gene_type "lncRNA"; gene_name "ENSMUSG00000122589"; transcript_type "lncRNA"; transcript_name "ENSMUST00000253897"; exon_number 1; exon_id "ENSMUSE00001504394.1"; level 2; tag "basic"; tag "TAGENE";
chr13	HAVANA	transcript	24982923	24984347	0	+	.	gene_id "ENSMUSG00000122589.1"; transcript_id "ENSMUST00000253897.1"; gene_type "lncRNA"; gene_name "ENSMUSG00000122589"; transcript_type "lncRNA"; transcript_name "ENSMUST00000253897"; level 2; tag "basic"; tag "TAGENE";
chr13	HAVANA	exon	24983945	24984345	0	+	.	gene_id "ENSMUSG00000122589.1"; transcript_id "ENSMUST00000253896.1"; gene_type "lncRNA"; gene_name "ENSMUSG00000122589"; transcript_type "lncRNA"; transcript_name "ENSMUST00000253896"; exon_number 2; exon_id "ENSMUSE00001504395.1"; level 2; tag "Ensembl_canonical"; tag "GENCODE_Primary"; tag "TAGENE";
chr13	HAVANA	exon	24983945	24984347	0	+	.	gene_id "ENSMUSG00000122589.1"; transcript_id "ENSMUST00000253897.1"; gene_type "lncRNA"; gene_name "ENSMUSG00000122589"; transcript_type "lncRNA"; transcript_name "ENSMUST00000253897"; exon_number 2; exon_id "ENSMUSE00001504393.1"; level 2; tag "basic"; tag "TAGENE";
chr13	HAVANA	UTR	24985640	24987363	0	+	.	gene_id "ENSMUSG00000019132.12"; transcript_id "ENSMUST00000019276.12"; gene_type "protein_coding"; gene_name "BC005537"; transcript_type "protein_coding"; transcript_name "BC005537-201"; exon_number 1; exon_id "ENSMUSE00000117099.4"; level 2; protein_id "ENSMUSP00000019276.5"; transcript_support_level "1"; mgi_id "MGI:2441726"; tag "basic"; tag "Ensembl_canonical"; tag "GENCODE_Primary"; tag "appris_principal_1"; tag "CCDS"; ccdsid "CCDS26379.1"; havana_gene "OTTMUSG00000000607.1"; havana_transcript "OTTMUST00000001205.1";
chr13	HAVANA	exon	24985640	24987492	0	+	.	gene_id "ENSMUSG00000019132.12"; transcript_id "ENSMUST00000019276.12"; gene_type "protein_coding"; gene_name "BC005537"; transcript_type "protein_coding"; transcript_name "BC005537-201"; exon_number 1; exon_id "ENSMUSE00000117099.4"; level 2; protein_id "ENSMUSP00000019276.5"; transcript_support_level "1"; mgi_id "MGI:2441726"; tag "basic"; tag "Ensembl_canonical"; tag "GENCODE_Primary"; tag "appris_principal_1"; tag "CCDS"; ccdsid "CCDS26379.1"; havana_gene "OTTMUSG00000000607.1"; havana_transcript "OTTMUST00000001205.1";
chr13	HAVANA	gene	24985640	25000180	0	+	.	gene_id "ENSMUSG00000019132.12"; gene_type "protein_coding"; gene_name "BC005537"; level 2; mgi_id "MGI:2441726"; havana_gene "OTTMUSG00000000607.1";
chr13	HAVANA	transcript	24985640	25000180	0	+	.	gene_id "ENSMUSG00000019132.12"; transcript_id "ENSMUST00000019276.12"; gene_type "protein_coding"; gene_name "BC005537"; transcript_type "protein_coding"; transcript_name "BC005537-201"; level 2; protein_id "ENSMUSP00000019276.5"; transcript_support_level "1"; mgi_id "MGI:2441726"; tag "basic"; tag "Ensembl_canonical"; tag "GENCODE_Primary"; tag "appris_principal_1"; tag "CCDS"; ccdsid "CCDS26379.1"; havana_gene "OTTMUSG00000000607.1"; havana_transcript "OTTMUST00000001205.1";
chr13	HAVANA	UTR	24986003	24986101	0	+	.	gene_id "ENSMUSG00000019132.12"; transcript_id "ENSMUST00000155575.2"; gene_type "protein_coding"; gene_name "BC005537"; transcript_type "protein_coding"; transcript_name "BC005537-202"; exon_number 1; exon_id "ENSMUSE00000752178.2"; level 2; protein_id "ENSMUSP00000123652.2"; transcript_support_level "3"; mgi_id "MGI:2441726"; tag "mRNA_end_NF"; tag "cds_end_NF"; havana_gene "OTTMUSG00000000607.1"; havana_transcript "OTTMUST00000078186.1";
chr13	HAVANA	exon	24986003	24986143	0	+	.	gene_id "ENSMUSG00000019132.12"; transcript_id "ENSMUST00000155575.2"; gene_type "protein_coding"; gene_name "BC005537"; transcript_type "protein_coding"; transcript_name "BC005537-202"; exon_number 1; exon_id "ENSMUSE00000752178.2"; level 2; protein_id "ENSMUSP00000123652.2"; transcript_support_level "3"; mgi_id "MGI:2441726"; tag "mRNA_end_NF"; tag "cds_end_NF"; havana_gene "OTTMUSG00000000607.1"; havana_transcript "OTTMUST00000078186.1";
chr13	HAVANA	transcript	24986003	24996643	0	+	.	gene_id "ENSMUSG00000019132.12"; transcript_id "ENSMUST00000155575.2"; gene_type "protein_coding"; gene_name "BC005537"; transcript_type "protein_coding"; transcript_name "BC005537-202"; level 2; protein_id "ENSMUSP00000123652.2"; transcript_support_level "3"; mgi_id "MGI:2441726"; tag "mRNA_end_NF"; tag "cds_end_NF"; havana_gene "OTTMUSG00000000607.1"; havana_transcript "OTTMUST00000078186.1";
chr13	HAVANA	start_codon	24986102	24986104	0	+	0	gene_id "ENSMUSG00000019132.12"; transcript_id "ENSMUST00000155575.2"; gene_type "protein_coding"; gene_name "BC005537"; transcript_type "protein_coding"; transcript_name "BC005537-202"; exon_number 1; exon_id "ENSMUSE00000752178.2"; level 2; protein_id "ENSMUSP00000123652.2"; transcript_support_level "3"; mgi_id "MGI:2441726"; tag "mRNA_end_NF"; tag "cds_end_NF"; havana_gene "OTTMUSG00000000607.1"; havana_transcript "OTTMUST00000078186.1";
chr13	HAVANA	CDS	24986102	24986143	0	+	0	gene_id "ENSMUSG00000019132.12"; transcript_id "ENSMUST00000155575.2"; gene_type "protein_coding"; gene_name "BC005537"; transcript_type "protein_coding"; transcript_name "BC005537-202"; exon_number 1; exon_id "ENSMUSE00000752178.2"; level 2; protein_id "ENSMUSP00000123652.2"; transcript_support_level "3"; mgi_id "MGI:2441726"; tag "mRNA_end_NF"; tag "cds_end_NF"; havana_gene "OTTMUSG00000000607.1"; havana_transcript "OTTMUST00000078186.1";
chr13	HAVANA	start_codon	24987364	24987366	0	+	0	gene_id "ENSMUSG00000019132.12"; transcript_id "ENSMUST00000019276.12"; gene_type "protein_coding"; gene_name "BC005537"; transcript_type "protein_coding"; transcript_name "BC005537-201"; exon_number 1; exon_id "ENSMUSE00000117099.4"; level 2; protein_id "ENSMUSP00000019276.5"; transcript_support_level "1"; mgi_id "MGI:2441726"; tag "basic"; tag "Ensembl_canonical"; tag "GENCODE_Primary"; tag "appris_principal_1"; tag "CCDS"; ccdsid "CCDS26379.1"; havana_gene "OTTMUSG00000000607.1"; havana_transcript "OTTMUST00000001205.1";
chr13	HAVANA	CDS	24987364	24987492	0	+	0	gene_id "ENSMUSG00000019132.12"; transcript_id "ENSMUST00000019276.12"; gene_type "protein_coding"; gene_name "BC005537"; transcript_type "protein_coding"; transcript_name "BC005537-201"; exon_number 1; exon_id "ENSMUSE00000117099.4"; level 2; protein_id "ENSMUSP00000019276.5"; transcript_support_level "1"; mgi_id "MGI:2441726"; tag "basic"; tag "Ensembl_canonical"; tag "GENCODE_Primary"; tag "appris_principal_1"; tag "CCDS"; ccdsid "CCDS26379.1"; havana_gene "OTTMUSG00000000607.1"; havana_transcript "OTTMUST00000001205.1";
chr13	HAVANA	exon	24988765	24988941	0	+	.	gene_id "ENSMUSG00000019132.12"; transcript_id "ENSMUST00000019276.12"; gene_type "protein_coding"; gene_name "BC005537"; transcript_type "protein_coding"; transcript_name "BC005537-201"; exon_number 2; exon_id "ENSMUSE00000117103.2"; level 2; protein_id "ENSMUSP00000019276.5"; transcript_support_level "1"; mgi_id "MGI:2441726"; tag "basic"; tag "Ensembl_canonical"; tag "GENCODE_Primary"; tag "appris_principal_1"; tag "CCDS"; ccdsid "CCDS26379.1"; havana_gene "OTTMUSG00000000607.1"; havana_transcript "OTTMUST00000001205.1";
chr13	HAVANA	CDS	24988765	24988941	0	+	0	gene_id "ENSMUSG00000019132.12"; transcript_id "ENSMUST00000019276.12"; gene_type "protein_coding"; gene_name "BC005537"; transcript_type "protein_coding"; transcript_name "BC005537-201"; exon_number 2; exon_id "ENSMUSE00000117103.2"; level 2; protein_id "ENSMUSP00000019276.5"; transcript_support_level "1"; mgi_id "MGI:2441726"; tag "basic"; tag "Ensembl_canonical"; tag "GENCODE_Primary"; tag "appris_principal_1"; tag "CCDS"; ccdsid "CCDS26379.1"; havana_gene "OTTMUSG00000000607.1"; havana_transcript "OTTMUST00000001205.1";
chr13	HAVANA	exon	24988765	24988941	0	+	.	gene_id "ENSMUSG00000019132.12"; transcript_id "ENSMUST00000155575.2"; gene_type "protein_coding"; gene_name "BC005537"; transcript_type "protein_coding"; transcript_name "BC005537-202"; exon_number 2; exon_id "ENSMUSE00000117103.2"; level 2; protein_id "ENSMUSP00000123652.2"; transcript_support_level "3"; mgi_id "MGI:2441726"; tag "mRNA_end_NF"; tag "cds_end_NF"; havana_gene "OTTMUSG00000000607.1"; havana_transcript "OTTMUST00000078186.1";
chr13	HAVANA	CDS	24988765	24988941	0	+	0	gene_id "ENSMUSG00000019132.12"; transcript_id "ENSMUST00000155575.2"; gene_type "protein_coding"; gene_name "BC005537"; transcript_type "protein_coding"; transcript_name "BC005537-202"; exon_number 2; exon_id "ENSMUSE00000117103.2"; level 2; protein_id "ENSMUSP00000123652.2"; transcript_support_level "3"; mgi_id "MGI:2441726"; tag "mRNA_end_NF"; tag "cds_end_NF"; havana_gene "OTTMUSG00000000607.1"; havana_transcript "OTTMUST00000078186.1";
chr13	HAVANA	exon	24989845	24989967	0	+	.	gene_id "ENSMUSG00000019132.12"; transcript_id "ENSMUST00000019276.12"; gene_type "protein_coding"; gene_name "BC005537"; transcript_type "protein_coding"; transcript_name "BC005537-201"; exon_number 3; exon_id "ENSMUSE00000117101.2"; level 2; protein_id "ENSMUSP00000019276.5"; transcript_support_level "1"; mgi_id "MGI:2441726"; tag "basic"; tag "Ensembl_canonical"; tag "GENCODE_Primary"; tag "appris_principal_1"; tag "CCDS"; ccdsid "CCDS26379.1"; havana_gene "OTTMUSG00000000607.1"; havana_transcript "OTTMUST00000001205.1";
chr13	HAVANA	CDS	24989845	24989967	0	+	0	gene_id "ENSMUSG00000019132.12"; transcript_id "ENSMUST00000019276.12"; gene_type "protein_coding"; gene_name "BC005537"; transcript_type "protein_coding"; transcript_name "BC005537-201"; exon_number 3; exon_id "ENSMUSE00000117101.2"; level 2; protein_id "ENSMUSP00000019276.5"; transcript_support_level "1"; mgi_id "MGI:2441726"; tag "basic"; tag "Ensembl_canonical"; tag "GENCODE_Primary"; tag "appris_principal_1"; tag "CCDS"; ccdsid "CCDS26379.1"; havana_gene "OTTMUSG00000000607.1"; havana_transcript "OTTMUST00000001205.1";
chr13	HAVANA	exon	24989845	24989967	0	+	.	gene_id "ENSMUSG00000019132.12"; transcript_id "ENSMUST00000155575.2"; gene_type "protein_coding"; gene_name "BC005537"; transcript_type "protein_coding"; transcript_name "BC005537-202"; exon_number 3; exon_id "ENSMUSE00000117101.2"; level 2; protein_id "ENSMUSP00000123652.2"; transcript_support_level "3"; mgi_id "MGI:2441726"; tag "mRNA_end_NF"; tag "cds_end_NF"; havana_gene "OTTMUSG00000000607.1"; havana_transcript "OTTMUST00000078186.1";
chr13	HAVANA	CDS	24989845	24989967	0	+	0	gene_id "ENSMUSG00000019132.12"; transcript_id "ENSMUST00000155575.2"; gene_type "protein_coding"; gene_name "BC005537"; transcript_type "protein_coding"; transcript_name "BC005537-202"; exon_number 3; exon_id "ENSMUSE00000117101.2"; level 2; protein_id "ENSMUSP00000123652.2"; transcript_support_level "3"; mgi_id "MGI:2441726"; tag "mRNA_end_NF"; tag "cds_end_NF"; havana_gene "OTTMUSG00000000607.1"; havana_transcript "OTTMUST00000078186.1";
chr13	HAVANA	exon	24993869	24994003	0	+	.	gene_id "ENSMUSG00000019132.12"; transcript_id "ENSMUST00000019276.12"; gene_type "protein_coding"; gene_name "BC005537"; transcript_type "protein_coding"; transcript_name "BC005537-201"; exon_number 4; exon_id "ENSMUSE00000252100.2"; level 2; protein_id "ENSMUSP00000019276.5"; transcript_support_level "1"; mgi_id "MGI:2441726"; tag "basic"; tag "Ensembl_canonical"; tag "GENCODE_Primary"; tag "appris_principal_1"; tag "CCDS"; ccdsid "CCDS26379.1"; havana_gene "OTTMUSG00000000607.1"; havana_transcript "OTTMUST00000001205.1";
chr13	HAVANA	CDS	24993869	24994003	0	+	0	gene_id "ENSMUSG00000019132.12"; transcript_id "ENSMUST00000019276.12"; gene_type "protein_coding"; gene_name "BC005537"; transcript_type "protein_coding"; transcript_name "BC005537-201"; exon_number 4; exon_id "ENSMUSE00000252100.2"; level 2; protein_id "ENSMUSP00000019276.5"; transcript_support_level "1"; mgi_id "MGI:2441726"; tag "basic"; tag "Ensembl_canonical"; tag "GENCODE_Primary"; tag "appris_principal_1"; tag "CCDS"; ccdsid "CCDS26379.1"; havana_gene "OTTMUSG00000000607.1"; havana_transcript "OTTMUST00000001205.1";
chr13	HAVANA	exon	24993869	24994003	0	+	.	gene_id "ENSMUSG00000019132.12"; transcript_id "ENSMUST00000155575.2"; gene_type "protein_coding"; gene_name "BC005537"; transcript_type "protein_coding"; transcript_name "BC005537-202"; exon_number 4; exon_id "ENSMUSE00000252100.2"; level 2; protein_id "ENSMUSP00000123652.2"; transcript_support_level "3"; mgi_id "MGI:2441726"; tag "mRNA_end_NF"; tag "cds_end_NF"; havana_gene "OTTMUSG00000000607.1"; havana_transcript "OTTMUST00000078186.1";
chr13	HAVANA	CDS	24993869	24994003	0	+	0	gene_id "ENSMUSG00000019132.12"; transcript_id "ENSMUST00000155575.2"; gene_type "protein_coding"; gene_name "BC005537"; transcript_type "protein_coding"; transcript_name "BC005537-202"; exon_number 4; exon_id "ENSMUSE00000252100.2"; level 2; protein_id "ENSMUSP00000123652.2"; transcript_support_level "3"; mgi_id "MGI:2441726"; tag "mRNA_end_NF"; tag "cds_end_NF"; havana_gene "OTTMUSG00000000607.1"; havana_transcript "OTTMUST00000078186.1";
chr13	HAVANA	exon	24996620	24996643	0	+	.	gene_id "ENSMUSG00000019132.12"; transcript_id "ENSMUST00000155575.2"; gene_type "protein_coding"; gene_name "BC005537"; transcript_type "protein_coding"; transcript_name "BC005537-202"; exon_number 5; exon_id "ENSMUSE00000773721.2"; level 2; protein_id "ENSMUSP00000123652.2"; transcript_support_level "3"; mgi_id "MGI:2441726"; tag "mRNA_end_NF"; tag "cds_end_NF"; havana_gene "OTTMUSG00000000607.1"; havana_transcript "OTTMUST00000078186.1";
chr13	HAVANA	CDS	24996620	24996643	0	+	0	gene_id "ENSMUSG00000019132.12"; transcript_id "ENSMUST00000155575.2"; gene_type "protein_coding"; gene_name "BC005537"; transcript_type "protein_coding"; transcript_name "BC005537-202"; exon_number 5; exon_id "ENSMUSE00000773721.2"; level 2; protein_id "ENSMUSP00000123652.2"; transcript_support_level "3"; mgi_id "MGI:2441726"; tag "mRNA_end_NF"; tag "cds_end_NF"; havana_gene "OTTMUSG00000000607.1"; havana_transcript "OTTMUST00000078186.1";
chr13	HAVANA	CDS	24996620	24996742	0	+	0	gene_id "ENSMUSG00000019132.12"; transcript_id "ENSMUST00000019276.12"; gene_type "protein_coding"; gene_name "BC005537"; transcript_type "protein_coding"; transcript_name "BC005537-201"; exon_number 5; exon_id "ENSMUSE00000515770.5"; level 2; protein_id "ENSMUSP00000019276.5"; transcript_support_level "1"; mgi_id "MGI:2441726"; tag "basic"; tag "Ensembl_canonical"; tag "GENCODE_Primary"; tag "appris_principal_1"; tag "CCDS"; ccdsid "CCDS26379.1"; havana_gene "OTTMUSG00000000607.1"; havana_transcript "OTTMUST00000001205.1";
chr13	HAVANA	exon	24996620	25000180	0	+	.	gene_id "ENSMUSG00000019132.12"; transcript_id "ENSMUST00000019276.12"; gene_type "protein_coding"; gene_name "BC005537"; transcript_type "protein_coding"; transcript_name "BC005537-201"; exon_number 5; exon_id "ENSMUSE00000515770.5"; level 2; protein_id "ENSMUSP00000019276.5"; transcript_support_level "1"; mgi_id "MGI:2441726"; tag "basic"; tag "Ensembl_canonical"; tag "GENCODE_Primary"; tag "appris_principal_1"; tag "CCDS"; ccdsid "CCDS26379.1"; havana_gene "OTTMUSG00000000607.1"; havana_transcript "OTTMUST00000001205.1";
chr13	HAVANA	stop_codon	24996743	24996745	0	+	0	gene_id "ENSMUSG00000019132.12"; transcript_id "ENSMUST00000019276.12"; gene_type "protein_coding"; gene_name "BC005537"; transcript_type "protein_coding"; transcript_name "BC005537-201"; exon_number 5; exon_id "ENSMUSE00000515770.5"; level 2; protein_id "ENSMUSP00000019276.5"; transcript_support_level "1"; mgi_id "MGI:2441726"; tag "basic"; tag "Ensembl_canonical"; tag "GENCODE_Primary"; tag "appris_principal_1"; tag "CCDS"; ccdsid "CCDS26379.1"; havana_gene "OTTMUSG00000000607.1"; havana_transcript "OTTMUST00000001205.1";
chr13	HAVANA	UTR	24996743	25000180	0	+	.	gene_id "ENSMUSG00000019132.12"; transcript_id "ENSMUST00000019276.12"; gene_type "protein_coding"; gene_name "BC005537"; transcript_type "protein_coding"; transcript_name "BC005537-201"; exon_number 5; exon_id "ENSMUSE00000515770.5"; level 2; protein_id "ENSMUSP00000019276.5"; transcript_support_level "1"; mgi_id "MGI:2441726"; tag "basic"; tag "Ensembl_canonical"; tag "GENCODE_Primary"; tag "appris_principal_1"; tag "CCDS"; ccdsid "CCDS26379.1"; havana_gene "OTTMUSG00000000607.1"; havana_transcript "OTTMUST00000001205.1";
chr13	sragcm37_mid	exon	25008792	25009057	0.0504237671839872	+	.	gene_id "sragcm37_gene_1756"; transcript_id "sragcm37_gene_1756_tx_2"; exon_id "chr13_25008792_25009057_+"; exonnum "1"; txlen "578";
chr13	sragcm37_mid	exon	25010202	25010327	0.0504237671839872	+	.	gene_id "sragcm37_gene_1756"; transcript_id "sragcm37_gene_1756_tx_2"; exon_id "chr13_25010202_25010327_+"; exonnum "2"; txlen "578";
chr13	sragcm37_mid	exon	25012827	25012912	0.0504237671839872	+	.	gene_id "sragcm37_gene_1756"; transcript_id "sragcm37_gene_1756_tx_2"; exon_id "chr13_25012827_25012912_+"; exonnum "3"; txlen "578";
chr13	sragcm37_ss	exon	25015269	25015368	0.0504237671839872	+	.	gene_id "sragcm37_gene_1756"; transcript_id "sragcm37_gene_1756_tx_2"; exon_id "chr13_25015269_25015368_+"; exonnum "4"; txlen "578";
chr13	HAVANA	UTR	25015662	25015714	0	+	.	gene_id "ENSMUSG00000035958.4"; transcript_id "ENSMUST00000038039.3"; gene_type "protein_coding"; gene_name "Tdp2"; transcript_type "protein_coding"; transcript_name "Tdp2-201"; exon_number 1; exon_id "ENSMUSE00000362628.4"; level 2; protein_id "ENSMUSP00000035660.3"; transcript_support_level "1"; mgi_id "MGI:1860486"; tag "basic"; tag "Ensembl_canonical"; tag "GENCODE_Primary"; tag "appris_principal_1"; tag "CCDS"; ccdsid "CCDS26381.1"; havana_gene "OTTMUSG00000000605.1"; havana_transcript "OTTMUST00000001202.1";
chr13	HAVANA	exon	25015662	25015912	0	+	.	gene_id "ENSMUSG00000035958.4"; transcript_id "ENSMUST00000038039.3"; gene_type "protein_coding"; gene_name "Tdp2"; transcript_type "protein_coding"; transcript_name "Tdp2-201"; exon_number 1; exon_id "ENSMUSE00000362628.4"; level 2; protein_id "ENSMUSP00000035660.3"; transcript_support_level "1"; mgi_id "MGI:1860486"; tag "basic"; tag "Ensembl_canonical"; tag "GENCODE_Primary"; tag "appris_principal_1"; tag "CCDS"; ccdsid "CCDS26381.1"; havana_gene "OTTMUSG00000000605.1"; havana_transcript "OTTMUST00000001202.1";
chr13	HAVANA	gene	25015662	25026136	0	+	.	gene_id "ENSMUSG00000035958.4"; gene_type "protein_coding"; gene_name "Tdp2"; level 2; mgi_id "MGI:1860486"; havana_gene "OTTMUSG00000000605.1";
chr13	HAVANA	transcript	25015662	25026136	0	+	.	gene_id "ENSMUSG00000035958.4"; transcript_id "ENSMUST00000038039.3"; gene_type "protein_coding"; gene_name "Tdp2"; transcript_type "protein_coding"; transcript_name "Tdp2-201"; level 2; protein_id "ENSMUSP00000035660.3"; transcript_support_level "1"; mgi_id "MGI:1860486"; tag "basic"; tag "Ensembl_canonical"; tag "GENCODE_Primary"; tag "appris_principal_1"; tag "CCDS"; ccdsid "CCDS26381.1"; havana_gene "OTTMUSG00000000605.1"; havana_transcript "OTTMUST00000001202.1";
chr13	HAVANA	exon	25015664	25015912	0	+	.	gene_id "ENSMUSG00000035958.4"; transcript_id "ENSMUST00000226055.2"; gene_type "protein_coding"; gene_name "Tdp2"; transcript_type "protein_coding_CDS_not_defined"; transcript_name "Tdp2-207"; exon_number 1; exon_id "ENSMUSE00001424400.2"; level 2; mgi_id "MGI:1860486"; havana_gene "OTTMUSG00000000605.1"; havana_transcript "OTTMUST00000165854.1";
chr13	HAVANA	transcript	25015664	25020927	0	+	.	gene_id "ENSMUSG00000035958.4"; transcript_id "ENSMUST00000226055.2"; gene_type "protein_coding"; gene_name "Tdp2"; transcript_type "protein_coding_CDS_not_defined"; transcript_name "Tdp2-207"; level 2; mgi_id "MGI:1860486"; havana_gene "OTTMUSG00000000605.1"; havana_transcript "OTTMUST00000165854.1";
chr13	HAVANA	UTR	25015675	25015714	0	+	.	gene_id "ENSMUSG00000035958.4"; transcript_id "ENSMUST00000223804.2"; gene_type "protein_coding"; gene_name "Tdp2"; transcript_type "protein_coding"; transcript_name "Tdp2-203"; exon_number 1; exon_id "ENSMUSE00001422941.2"; level 2; protein_id "ENSMUSP00000153306.2"; mgi_id "MGI:1860486"; tag "basic"; havana_gene "OTTMUSG00000000605.1"; havana_transcript "OTTMUST00000165855.1";
chr13	HAVANA	exon	25015675	25015912	0	+	.	gene_id "ENSMUSG00000035958.4"; transcript_id "ENSMUST00000223804.2"; gene_type "protein_coding"; gene_name "Tdp2"; transcript_type "protein_coding"; transcript_name "Tdp2-203"; exon_number 1; exon_id "ENSMUSE00001422941.2"; level 2; protein_id "ENSMUSP00000153306.2"; mgi_id "MGI:1860486"; tag "basic"; havana_gene "OTTMUSG00000000605.1"; havana_transcript "OTTMUST00000165855.1";
chr13	HAVANA	transcript	25015675	25016890	0	+	.	gene_id "ENSMUSG00000035958.4"; transcript_id "ENSMUST00000223804.2"; gene_type "protein_coding"; gene_name "Tdp2"; transcript_type "protein_coding"; transcript_name "Tdp2-203"; level 2; protein_id "ENSMUSP00000153306.2"; mgi_id "MGI:1860486"; tag "basic"; havana_gene "OTTMUSG00000000605.1"; havana_transcript "OTTMUST00000165855.1";
chr13	HAVANA	UTR	25015679	25015714	0	+	.	gene_id "ENSMUSG00000035958.4"; transcript_id "ENSMUST00000225138.2"; gene_type "protein_coding"; gene_name "Tdp2"; transcript_type "nonsense_mediated_decay"; transcript_name "Tdp2-205"; exon_number 1; exon_id "ENSMUSE00001424389.2"; level 2; protein_id "ENSMUSP00000153301.2"; mgi_id "MGI:1860486"; havana_gene "OTTMUSG00000000605.1"; havana_transcript "OTTMUST00000165856.1";
chr13	HAVANA	exon	25015679	25015912	0	+	.	gene_id "ENSMUSG00000035958.4"; transcript_id "ENSMUST00000225138.2"; gene_type "protein_coding"; gene_name "Tdp2"; transcript_type "nonsense_mediated_decay"; transcript_name "Tdp2-205"; exon_number 1; exon_id "ENSMUSE00001424389.2"; level 2; protein_id "ENSMUSP00000153301.2"; mgi_id "MGI:1860486"; havana_gene "OTTMUSG00000000605.1"; havana_transcript "OTTMUST00000165856.1";
chr13	HAVANA	transcript	25015679	25025788	0	+	.	gene_id "ENSMUSG00000035958.4"; transcript_id "ENSMUST00000225138.2"; gene_type "protein_coding"; gene_name "Tdp2"; transcript_type "nonsense_mediated_decay"; transcript_name "Tdp2-205"; level 2; protein_id "ENSMUSP00000153301.2"; mgi_id "MGI:1860486"; havana_gene "OTTMUSG00000000605.1"; havana_transcript "OTTMUST00000165856.1";
chr13	HAVANA	start_codon	25015715	25015717	0	+	0	gene_id "ENSMUSG00000035958.4"; transcript_id "ENSMUST00000038039.3"; gene_type "protein_coding"; gene_name "Tdp2"; transcript_type "protein_coding"; transcript_name "Tdp2-201"; exon_number 1; exon_id "ENSMUSE00000362628.4"; level 2; protein_id "ENSMUSP00000035660.3"; transcript_support_level "1"; mgi_id "MGI:1860486"; tag "basic"; tag "Ensembl_canonical"; tag "GENCODE_Primary"; tag "appris_principal_1"; tag "CCDS"; ccdsid "CCDS26381.1"; havana_gene "OTTMUSG00000000605.1"; havana_transcript "OTTMUST00000001202.1";
chr13	HAVANA	start_codon	25015715	25015717	0	+	0	gene_id "ENSMUSG00000035958.4"; transcript_id "ENSMUST00000223804.2"; gene_type "protein_coding"; gene_name "Tdp2"; transcript_type "protein_coding"; transcript_name "Tdp2-203"; exon_number 1; exon_id "ENSMUSE00001422941.2"; level 2; protein_id "ENSMUSP00000153306.2"; mgi_id "MGI:1860486"; tag "basic"; havana_gene "OTTMUSG00000000605.1"; havana_transcript "OTTMUST00000165855.1";
chr13	HAVANA	start_codon	25015715	25015717	0	+	0	gene_id "ENSMUSG00000035958.4"; transcript_id "ENSMUST00000225138.2"; gene_type "protein_coding"; gene_name "Tdp2"; transcript_type "nonsense_mediated_decay"; transcript_name "Tdp2-205"; exon_number 1; exon_id "ENSMUSE00001424389.2"; level 2; protein_id "ENSMUSP00000153301.2"; mgi_id "MGI:1860486"; havana_gene "OTTMUSG00000000605.1"; havana_transcript "OTTMUST00000165856.1";
chr13	HAVANA	CDS	25015715	25015912	0	+	0	gene_id "ENSMUSG00000035958.4"; transcript_id "ENSMUST00000038039.3"; gene_type "protein_coding"; gene_name "Tdp2"; transcript_type "protein_coding"; transcript_name "Tdp2-201"; exon_number 1; exon_id "ENSMUSE00000362628.4"; level 2; protein_id "ENSMUSP00000035660.3"; transcript_support_level "1"; mgi_id "MGI:1860486"; tag "basic"; tag "Ensembl_canonical"; tag "GENCODE_Primary"; tag "appris_principal_1"; tag "CCDS"; ccdsid "CCDS26381.1"; havana_gene "OTTMUSG00000000605.1"; havana_transcript "OTTMUST00000001202.1";
chr13	HAVANA	CDS	25015715	25015912	0	+	0	gene_id "ENSMUSG00000035958.4"; transcript_id "ENSMUST00000223804.2"; gene_type "protein_coding"; gene_name "Tdp2"; transcript_type "protein_coding"; transcript_name "Tdp2-203"; exon_number 1; exon_id "ENSMUSE00001422941.2"; level 2; protein_id "ENSMUSP00000153306.2"; mgi_id "MGI:1860486"; tag "basic"; havana_gene "OTTMUSG00000000605.1"; havana_transcript "OTTMUST00000165855.1";
chr13	HAVANA	CDS	25015715	25015912	0	+	0	gene_id "ENSMUSG00000035958.4"; transcript_id "ENSMUST00000225138.2"; gene_type "protein_coding"; gene_name "Tdp2"; transcript_type "nonsense_mediated_decay"; transcript_name "Tdp2-205"; exon_number 1; exon_id "ENSMUSE00001424389.2"; level 2; protein_id "ENSMUSP00000153301.2"; mgi_id "MGI:1860486"; havana_gene "OTTMUSG00000000605.1"; havana_transcript "OTTMUST00000165856.1";
chr13	HAVANA	exon	25015805	25015912	0	+	.	gene_id "ENSMUSG00000035958.4"; transcript_id "ENSMUST00000130788.2"; gene_type "protein_coding"; gene_name "Tdp2"; transcript_type "protein_coding_CDS_not_defined"; transcript_name "Tdp2-202"; exon_number 1; exon_id "ENSMUSE00000822045.2"; level 2; transcript_support_level "3"; mgi_id "MGI:1860486"; tag "mRNA_end_NF"; havana_gene "OTTMUSG00000000605.1"; havana_transcript "OTTMUST00000001203.1";
chr13	HAVANA	transcript	25015805	25022248	0	+	.	gene_id "ENSMUSG00000035958.4"; transcript_id "ENSMUST00000130788.2"; gene_type "protein_coding"; gene_name "Tdp2"; transcript_type "protein_coding_CDS_not_defined"; transcript_name "Tdp2-202"; level 2; transcript_support_level "3"; mgi_id "MGI:1860486"; tag "mRNA_end_NF"; havana_gene "OTTMUSG00000000605.1"; havana_transcript "OTTMUST00000001203.1";
chr13	HAVANA	exon	25015927	25016078	0	+	.	gene_id "ENSMUSG00000035958.4"; transcript_id "ENSMUST00000225490.2"; gene_type "protein_coding"; gene_name "Tdp2"; transcript_type "protein_coding_CDS_not_defined"; transcript_name "Tdp2-206"; exon_number 1; exon_id "ENSMUSE00001426302.2"; level 2; mgi_id "MGI:1860486"; havana_gene "OTTMUSG00000000605.1"; havana_transcript "OTTMUST00000165857.1";
chr13	HAVANA	transcript	25015927	25026135	0	+	.	gene_id "ENSMUSG00000035958.4"; transcript_id "ENSMUST00000225490.2"; gene_type "protein_coding"; gene_name "Tdp2"; transcript_type "protein_coding_CDS_not_defined"; transcript_name "Tdp2-206"; level 2; mgi_id "MGI:1860486"; havana_gene "OTTMUSG00000000605.1"; havana_transcript "OTTMUST00000165857.1";
chr13	HAVANA	CDS	25015993	25016076	0	+	0	gene_id "ENSMUSG00000035958.4"; transcript_id "ENSMUST00000223804.2"; gene_type "protein_coding"; gene_name "Tdp2"; transcript_type "protein_coding"; transcript_name "Tdp2-203"; exon_number 2; exon_id "ENSMUSE00001427009.2"; level 2; protein_id "ENSMUSP00000153306.2"; mgi_id "MGI:1860486"; tag "basic"; havana_gene "OTTMUSG00000000605.1"; havana_transcript "OTTMUST00000165855.1";
chr13	HAVANA	CDS	25015993	25016076	0	+	0	gene_id "ENSMUSG00000035958.4"; transcript_id "ENSMUST00000225138.2"; gene_type "protein_coding"; gene_name "Tdp2"; transcript_type "nonsense_mediated_decay"; transcript_name "Tdp2-205"; exon_number 2; exon_id "ENSMUSE00001212132.2"; level 2; protein_id "ENSMUSP00000153301.2"; mgi_id "MGI:1860486"; havana_gene "OTTMUSG00000000605.1"; havana_transcript "OTTMUST00000165856.1";
chr13	HAVANA	exon	25015993	25016078	0	+	.	gene_id "ENSMUSG00000035958.4"; transcript_id "ENSMUST00000038039.3"; gene_type "protein_coding"; gene_name "Tdp2"; transcript_type "protein_coding"; transcript_name "Tdp2-201"; exon_number 2; exon_id "ENSMUSE00001212132.2"; level 2; protein_id "ENSMUSP00000035660.3"; transcript_support_level "1"; mgi_id "MGI:1860486"; tag "basic"; tag "Ensembl_canonical"; tag "GENCODE_Primary"; tag "appris_principal_1"; tag "CCDS"; ccdsid "CCDS26381.1"; havana_gene "OTTMUSG00000000605.1"; havana_transcript "OTTMUST00000001202.1";
chr13	HAVANA	CDS	25015993	25016078	0	+	0	gene_id "ENSMUSG00000035958.4"; transcript_id "ENSMUST00000038039.3"; gene_type "protein_coding"; gene_name "Tdp2"; transcript_type "protein_coding"; transcript_name "Tdp2-201"; exon_number 2; exon_id "ENSMUSE00001212132.2"; level 2; protein_id "ENSMUSP00000035660.3"; transcript_support_level "1"; mgi_id "MGI:1860486"; tag "basic"; tag "Ensembl_canonical"; tag "GENCODE_Primary"; tag "appris_principal_1"; tag "CCDS"; ccdsid "CCDS26381.1"; havana_gene "OTTMUSG00000000605.1"; havana_transcript "OTTMUST00000001202.1";
chr13	HAVANA	exon	25015993	25016078	0	+	.	gene_id "ENSMUSG00000035958.4"; transcript_id "ENSMUST00000225138.2"; gene_type "protein_coding"; gene_name "Tdp2"; transcript_type "nonsense_mediated_decay"; transcript_name "Tdp2-205"; exon_number 2; exon_id "ENSMUSE00001212132.2"; level 2; protein_id "ENSMUSP00000153301.2"; mgi_id "MGI:1860486"; havana_gene "OTTMUSG00000000605.1"; havana_transcript "OTTMUST00000165856.1";
chr13	HAVANA	exon	25015993	25016078	0	+	.	gene_id "ENSMUSG00000035958.4"; transcript_id "ENSMUST00000130788.2"; gene_type "protein_coding"; gene_name "Tdp2"; transcript_type "protein_coding_CDS_not_defined"; transcript_name "Tdp2-202"; exon_number 2; exon_id "ENSMUSE00001216667.2"; level 2; transcript_support_level "3"; mgi_id "MGI:1860486"; tag "mRNA_end_NF"; havana_gene "OTTMUSG00000000605.1"; havana_transcript "OTTMUST00000001203.1";
chr13	HAVANA	exon	25015993	25016890	0	+	.	gene_id "ENSMUSG00000035958.4"; transcript_id "ENSMUST00000223804.2"; gene_type "protein_coding"; gene_name "Tdp2"; transcript_type "protein_coding"; transcript_name "Tdp2-203"; exon_number 2; exon_id "ENSMUSE00001427009.2"; level 2; protein_id "ENSMUSP00000153306.2"; mgi_id "MGI:1860486"; tag "basic"; havana_gene "OTTMUSG00000000605.1"; havana_transcript "OTTMUST00000165855.1";
chr13	HAVANA	stop_codon	25016077	25016078	0	+	0	gene_id "ENSMUSG00000035958.4"; transcript_id "ENSMUST00000225138.2"; gene_type "protein_coding"; gene_name "Tdp2"; transcript_type "nonsense_mediated_decay"; transcript_name "Tdp2-205"; exon_number 2; exon_id "ENSMUSE00001425306.2"; level 2; protein_id "ENSMUSP00000153301.2"; mgi_id "MGI:1860486"; havana_gene "OTTMUSG00000000605.1"; havana_transcript "OTTMUST00000165856.1";
chr13	HAVANA	UTR	25016077	25016078	0	+	.	gene_id "ENSMUSG00000035958.4"; transcript_id "ENSMUST00000225138.2"; gene_type "protein_coding"; gene_name "Tdp2"; transcript_type "nonsense_mediated_decay"; transcript_name "Tdp2-205"; exon_number 2; exon_id "ENSMUSE00001212132.2"; level 2; protein_id "ENSMUSP00000153301.2"; mgi_id "MGI:1860486"; havana_gene "OTTMUSG00000000605.1"; havana_transcript "OTTMUST00000165856.1";
chr13	HAVANA	stop_codon	25016077	25016079	0	+	0	gene_id "ENSMUSG00000035958.4"; transcript_id "ENSMUST00000223804.2"; gene_type "protein_coding"; gene_name "Tdp2"; transcript_type "protein_coding"; transcript_name "Tdp2-203"; exon_number 2; exon_id "ENSMUSE00001427009.2"; level 2; protein_id "ENSMUSP00000153306.2"; mgi_id "MGI:1860486"; tag "basic"; havana_gene "OTTMUSG00000000605.1"; havana_transcript "OTTMUST00000165855.1";
chr13	HAVANA	UTR	25016077	25016890	0	+	.	gene_id "ENSMUSG00000035958.4"; transcript_id "ENSMUST00000223804.2"; gene_type "protein_coding"; gene_name "Tdp2"; transcript_type "protein_coding"; transcript_name "Tdp2-203"; exon_number 2; exon_id "ENSMUSE00001427009.2"; level 2; protein_id "ENSMUSP00000153306.2"; mgi_id "MGI:1860486"; tag "basic"; havana_gene "OTTMUSG00000000605.1"; havana_transcript "OTTMUST00000165855.1";
chr13	HAVANA	exon	25016672	25016809	0	+	.	gene_id "ENSMUSG00000035958.4"; transcript_id "ENSMUST00000130788.2"; gene_type "protein_coding"; gene_name "Tdp2"; transcript_type "protein_coding_CDS_not_defined"; transcript_name "Tdp2-202"; exon_number 3; exon_id "ENSMUSE00000812516.2"; level 2; transcript_support_level "3"; mgi_id "MGI:1860486"; tag "mRNA_end_NF"; havana_gene "OTTMUSG00000000605.1"; havana_transcript "OTTMUST00000001203.1";
chr13	HAVANA	exon	25019999	25020169	0	+	.	gene_id "ENSMUSG00000035958.4"; transcript_id "ENSMUST00000038039.3"; gene_type "protein_coding"; gene_name "Tdp2"; transcript_type "protein_coding"; transcript_name "Tdp2-201"; exon_number 3; exon_id "ENSMUSE00000251987.2"; level 2; protein_id "ENSMUSP00000035660.3"; transcript_support_level "1"; mgi_id "MGI:1860486"; tag "basic"; tag "Ensembl_canonical"; tag "GENCODE_Primary"; tag "appris_principal_1"; tag "CCDS"; ccdsid "CCDS26381.1"; havana_gene "OTTMUSG00000000605.1"; havana_transcript "OTTMUST00000001202.1";
chr13	HAVANA	CDS	25019999	25020169	0	+	1	gene_id "ENSMUSG00000035958.4"; transcript_id "ENSMUST00000038039.3"; gene_type "protein_coding"; gene_name "Tdp2"; transcript_type "protein_coding"; transcript_name "Tdp2-201"; exon_number 3; exon_id "ENSMUSE00000251987.2"; level 2; protein_id "ENSMUSP00000035660.3"; transcript_support_level "1"; mgi_id "MGI:1860486"; tag "basic"; tag "Ensembl_canonical"; tag "GENCODE_Primary"; tag "appris_principal_1"; tag "CCDS"; ccdsid "CCDS26381.1"; havana_gene "OTTMUSG00000000605.1"; havana_transcript "OTTMUST00000001202.1";
chr13	HAVANA	exon	25019999	25020169	0	+	.	gene_id "ENSMUSG00000035958.4"; transcript_id "ENSMUST00000226055.2"; gene_type "protein_coding"; gene_name "Tdp2"; transcript_type "protein_coding_CDS_not_defined"; transcript_name "Tdp2-207"; exon_number 2; exon_id "ENSMUSE00001422173.2"; level 2; mgi_id "MGI:1860486"; havana_gene "OTTMUSG00000000605.1"; havana_transcript "OTTMUST00000165854.1";
chr13	HAVANA	exon	25019999	25020169	0	+	.	gene_id "ENSMUSG00000035958.4"; transcript_id "ENSMUST00000225490.2"; gene_type "protein_coding"; gene_name "Tdp2"; transcript_type "protein_coding_CDS_not_defined"; transcript_name "Tdp2-206"; exon_number 2; exon_id "ENSMUSE00001422173.2"; level 2; mgi_id "MGI:1860486"; havana_gene "OTTMUSG00000000605.1"; havana_transcript "OTTMUST00000165857.1";
chr13	HAVANA	exon	25020387	25020929	0	+	.	gene_id "ENSMUSG00000035958.4"; transcript_id "ENSMUST00000224542.2"; gene_type "protein_coding"; gene_name "Tdp2"; transcript_type "protein_coding_CDS_not_defined"; transcript_name "Tdp2-204"; exon_number 1; exon_id "ENSMUSE00001423649.2"; level 2; mgi_id "MGI:1860486"; havana_gene "OTTMUSG00000000605.1"; havana_transcript "OTTMUST00000165858.1";
chr13	HAVANA	transcript	25020387	25022211	0	+	.	gene_id "ENSMUSG00000035958.4"; transcript_id "ENSMUST00000224542.2"; gene_type "protein_coding"; gene_name "Tdp2"; transcript_type "protein_coding_CDS_not_defined"; transcript_name "Tdp2-204"; level 2; mgi_id "MGI:1860486"; havana_gene "OTTMUSG00000000605.1"; havana_transcript "OTTMUST00000165858.1";
chr13	HAVANA	stop_codon	25020838	25020838	0	+	1	gene_id "ENSMUSG00000035958.4"; transcript_id "ENSMUST00000225138.2"; gene_type "protein_coding"; gene_name "Tdp2"; transcript_type "nonsense_mediated_decay"; transcript_name "Tdp2-205"; exon_number 3; exon_id "ENSMUSE00001425306.2"; level 2; protein_id "ENSMUSP00000153301.2"; mgi_id "MGI:1860486"; havana_gene "OTTMUSG00000000605.1"; havana_transcript "OTTMUST00000165856.1";
chr13	HAVANA	exon	25020838	25020927	0	+	.	gene_id "ENSMUSG00000035958.4"; transcript_id "ENSMUST00000226055.2"; gene_type "protein_coding"; gene_name "Tdp2"; transcript_type "protein_coding_CDS_not_defined"; transcript_name "Tdp2-207"; exon_number 3; exon_id "ENSMUSE00001426980.2"; level 2; mgi_id "MGI:1860486"; havana_gene "OTTMUSG00000000605.1"; havana_transcript "OTTMUST00000165854.1";
chr13	HAVANA	exon	25020838	25020929	0	+	.	gene_id "ENSMUSG00000035958.4"; transcript_id "ENSMUST00000038039.3"; gene_type "protein_coding"; gene_name "Tdp2"; transcript_type "protein_coding"; transcript_name "Tdp2-201"; exon_number 4; exon_id "ENSMUSE00001247772.2"; level 2; protein_id "ENSMUSP00000035660.3"; transcript_support_level "1"; mgi_id "MGI:1860486"; tag "basic"; tag "Ensembl_canonical"; tag "GENCODE_Primary"; tag "appris_principal_1"; tag "CCDS"; ccdsid "CCDS26381.1"; havana_gene "OTTMUSG00000000605.1"; havana_transcript "OTTMUST00000001202.1";
chr13	HAVANA	CDS	25020838	25020929	0	+	1	gene_id "ENSMUSG00000035958.4"; transcript_id "ENSMUST00000038039.3"; gene_type "protein_coding"; gene_name "Tdp2"; transcript_type "protein_coding"; transcript_name "Tdp2-201"; exon_number 4; exon_id "ENSMUSE00001247772.2"; level 2; protein_id "ENSMUSP00000035660.3"; transcript_support_level "1"; mgi_id "MGI:1860486"; tag "basic"; tag "Ensembl_canonical"; tag "GENCODE_Primary"; tag "appris_principal_1"; tag "CCDS"; ccdsid "CCDS26381.1"; havana_gene "OTTMUSG00000000605.1"; havana_transcript "OTTMUST00000001202.1";
chr13	HAVANA	exon	25020838	25020929	0	+	.	gene_id "ENSMUSG00000035958.4"; transcript_id "ENSMUST00000225138.2"; gene_type "protein_coding"; gene_name "Tdp2"; transcript_type "nonsense_mediated_decay"; transcript_name "Tdp2-205"; exon_number 3; exon_id "ENSMUSE00001425306.2"; level 2; protein_id "ENSMUSP00000153301.2"; mgi_id "MGI:1860486"; havana_gene "OTTMUSG00000000605.1"; havana_transcript "OTTMUST00000165856.1";
chr13	HAVANA	UTR	25020838	25020929	0	+	.	gene_id "ENSMUSG00000035958.4"; transcript_id "ENSMUST00000225138.2"; gene_type "protein_coding"; gene_name "Tdp2"; transcript_type "nonsense_mediated_decay"; transcript_name "Tdp2-205"; exon_number 3; exon_id "ENSMUSE00001425306.2"; level 2; protein_id "ENSMUSP00000153301.2"; mgi_id "MGI:1860486"; havana_gene "OTTMUSG00000000605.1"; havana_transcript "OTTMUST00000165856.1";
chr13	HAVANA	exon	25020838	25020929	0	+	.	gene_id "ENSMUSG00000035958.4"; transcript_id "ENSMUST00000130788.2"; gene_type "protein_coding"; gene_name "Tdp2"; transcript_type "protein_coding_CDS_not_defined"; transcript_name "Tdp2-202"; exon_number 4; exon_id "ENSMUSE00001307471.2"; level 2; transcript_support_level "3"; mgi_id "MGI:1860486"; tag "mRNA_end_NF"; havana_gene "OTTMUSG00000000605.1"; havana_transcript "OTTMUST00000001203.1";
chr13	HAVANA	exon	25020838	25020929	0	+	.	gene_id "ENSMUSG00000035958.4"; transcript_id "ENSMUST00000225490.2"; gene_type "protein_coding"; gene_name "Tdp2"; transcript_type "protein_coding_CDS_not_defined"; transcript_name "Tdp2-206"; exon_number 3; exon_id "ENSMUSE00001307471.2"; level 2; mgi_id "MGI:1860486"; havana_gene "OTTMUSG00000000605.1"; havana_transcript "OTTMUST00000165857.1";
chr13	HAVANA	exon	25022130	25022211	0	+	.	gene_id "ENSMUSG00000035958.4"; transcript_id "ENSMUST00000224542.2"; gene_type "protein_coding"; gene_name "Tdp2"; transcript_type "protein_coding_CDS_not_defined"; transcript_name "Tdp2-204"; exon_number 2; exon_id "ENSMUSE00001427371.2"; level 2; mgi_id "MGI:1860486"; havana_gene "OTTMUSG00000000605.1"; havana_transcript "OTTMUST00000165858.1";
chr13	HAVANA	exon	25022130	25022248	0	+	.	gene_id "ENSMUSG00000035958.4"; transcript_id "ENSMUST00000038039.3"; gene_type "protein_coding"; gene_name "Tdp2"; transcript_type "protein_coding"; transcript_name "Tdp2-201"; exon_number 5; exon_id "ENSMUSE00001292527.2"; level 2; protein_id "ENSMUSP00000035660.3"; transcript_support_level "1"; mgi_id "MGI:1860486"; tag "basic"; tag "Ensembl_canonical"; tag "GENCODE_Primary"; tag "appris_principal_1"; tag "CCDS"; ccdsid "CCDS26381.1"; havana_gene "OTTMUSG00000000605.1"; havana_transcript "OTTMUST00000001202.1";
chr13	HAVANA	CDS	25022130	25022248	0	+	2	gene_id "ENSMUSG00000035958.4"; transcript_id "ENSMUST00000038039.3"; gene_type "protein_coding"; gene_name "Tdp2"; transcript_type "protein_coding"; transcript_name "Tdp2-201"; exon_number 5; exon_id "ENSMUSE00001292527.2"; level 2; protein_id "ENSMUSP00000035660.3"; transcript_support_level "1"; mgi_id "MGI:1860486"; tag "basic"; tag "Ensembl_canonical"; tag "GENCODE_Primary"; tag "appris_principal_1"; tag "CCDS"; ccdsid "CCDS26381.1"; havana_gene "OTTMUSG00000000605.1"; havana_transcript "OTTMUST00000001202.1";
chr13	HAVANA	exon	25022130	25022248	0	+	.	gene_id "ENSMUSG00000035958.4"; transcript_id "ENSMUST00000225138.2"; gene_type "protein_coding"; gene_name "Tdp2"; transcript_type "nonsense_mediated_decay"; transcript_name "Tdp2-205"; exon_number 4; exon_id "ENSMUSE00001256956.2"; level 2; protein_id "ENSMUSP00000153301.2"; mgi_id "MGI:1860486"; havana_gene "OTTMUSG00000000605.1"; havana_transcript "OTTMUST00000165856.1";
chr13	HAVANA	UTR	25022130	25022248	0	+	.	gene_id "ENSMUSG00000035958.4"; transcript_id "ENSMUST00000225138.2"; gene_type "protein_coding"; gene_name "Tdp2"; transcript_type "nonsense_mediated_decay"; transcript_name "Tdp2-205"; exon_number 4; exon_id "ENSMUSE00001256956.2"; level 2; protein_id "ENSMUSP00000153301.2"; mgi_id "MGI:1860486"; havana_gene "OTTMUSG00000000605.1"; havana_transcript "OTTMUST00000165856.1";
chr13	HAVANA	exon	25022130	25022248	0	+	.	gene_id "ENSMUSG00000035958.4"; transcript_id "ENSMUST00000130788.2"; gene_type "protein_coding"; gene_name "Tdp2"; transcript_type "protein_coding_CDS_not_defined"; transcript_name "Tdp2-202"; exon_number 5; exon_id "ENSMUSE00001256956.2"; level 2; transcript_support_level "3"; mgi_id "MGI:1860486"; tag "mRNA_end_NF"; havana_gene "OTTMUSG00000000605.1"; havana_transcript "OTTMUST00000001203.1";
chr13	HAVANA	exon	25022130	25022248	0	+	.	gene_id "ENSMUSG00000035958.4"; transcript_id "ENSMUST00000225490.2"; gene_type "protein_coding"; gene_name "Tdp2"; transcript_type "protein_coding_CDS_not_defined"; transcript_name "Tdp2-206"; exon_number 4; exon_id "ENSMUSE00001256956.2"; level 2; mgi_id "MGI:1860486"; havana_gene "OTTMUSG00000000605.1"; havana_transcript "OTTMUST00000165857.1";
chr13	HAVANA	exon	25024371	25024541	0	+	.	gene_id "ENSMUSG00000035958.4"; transcript_id "ENSMUST00000038039.3"; gene_type "protein_coding"; gene_name "Tdp2"; transcript_type "protein_coding"; transcript_name "Tdp2-201"; exon_number 6; exon_id "ENSMUSE00000251969.2"; level 2; protein_id "ENSMUSP00000035660.3"; transcript_support_level "1"; mgi_id "MGI:1860486"; tag "basic"; tag "Ensembl_canonical"; tag "GENCODE_Primary"; tag "appris_principal_1"; tag "CCDS"; ccdsid "CCDS26381.1"; havana_gene "OTTMUSG00000000605.1"; havana_transcript "OTTMUST00000001202.1";
chr13	HAVANA	CDS	25024371	25024541	0	+	0	gene_id "ENSMUSG00000035958.4"; transcript_id "ENSMUST00000038039.3"; gene_type "protein_coding"; gene_name "Tdp2"; transcript_type "protein_coding"; transcript_name "Tdp2-201"; exon_number 6; exon_id "ENSMUSE00000251969.2"; level 2; protein_id "ENSMUSP00000035660.3"; transcript_support_level "1"; mgi_id "MGI:1860486"; tag "basic"; tag "Ensembl_canonical"; tag "GENCODE_Primary"; tag "appris_principal_1"; tag "CCDS"; ccdsid "CCDS26381.1"; havana_gene "OTTMUSG00000000605.1"; havana_transcript "OTTMUST00000001202.1";
chr13	HAVANA	exon	25024371	25024541	0	+	.	gene_id "ENSMUSG00000035958.4"; transcript_id "ENSMUST00000225138.2"; gene_type "protein_coding"; gene_name "Tdp2"; transcript_type "nonsense_mediated_decay"; transcript_name "Tdp2-205"; exon_number 5; exon_id "ENSMUSE00001422542.2"; level 2; protein_id "ENSMUSP00000153301.2"; mgi_id "MGI:1860486"; havana_gene "OTTMUSG00000000605.1"; havana_transcript "OTTMUST00000165856.1";
chr13	HAVANA	UTR	25024371	25024541	0	+	.	gene_id "ENSMUSG00000035958.4"; transcript_id "ENSMUST00000225138.2"; gene_type "protein_coding"; gene_name "Tdp2"; transcript_type "nonsense_mediated_decay"; transcript_name "Tdp2-205"; exon_number 5; exon_id "ENSMUSE00001422542.2"; level 2; protein_id "ENSMUSP00000153301.2"; mgi_id "MGI:1860486"; havana_gene "OTTMUSG00000000605.1"; havana_transcript "OTTMUST00000165856.1";
chr13	HAVANA	exon	25024371	25024541	0	+	.	gene_id "ENSMUSG00000035958.4"; transcript_id "ENSMUST00000225490.2"; gene_type "protein_coding"; gene_name "Tdp2"; transcript_type "protein_coding_CDS_not_defined"; transcript_name "Tdp2-206"; exon_number 5; exon_id "ENSMUSE00001422542.2"; level 2; mgi_id "MGI:1860486"; havana_gene "OTTMUSG00000000605.1"; havana_transcript "OTTMUST00000165857.1";
chr13	HAVANA	CDS	25025070	25025342	0	+	0	gene_id "ENSMUSG00000035958.4"; transcript_id "ENSMUST00000038039.3"; gene_type "protein_coding"; gene_name "Tdp2"; transcript_type "protein_coding"; transcript_name "Tdp2-201"; exon_number 7; exon_id "ENSMUSE00000251961.3"; level 2; protein_id "ENSMUSP00000035660.3"; transcript_support_level "1"; mgi_id "MGI:1860486"; tag "basic"; tag "Ensembl_canonical"; tag "GENCODE_Primary"; tag "appris_principal_1"; tag "CCDS"; ccdsid "CCDS26381.1"; havana_gene "OTTMUSG00000000605.1"; havana_transcript "OTTMUST00000001202.1";
chr13	HAVANA	exon	25025070	25025788	0	+	.	gene_id "ENSMUSG00000035958.4"; transcript_id "ENSMUST00000225138.2"; gene_type "protein_coding"; gene_name "Tdp2"; transcript_type "nonsense_mediated_decay"; transcript_name "Tdp2-205"; exon_number 6; exon_id "ENSMUSE00001422650.2"; level 2; protein_id "ENSMUSP00000153301.2"; mgi_id "MGI:1860486"; havana_gene "OTTMUSG00000000605.1"; havana_transcript "OTTMUST00000165856.1";
chr13	HAVANA	UTR	25025070	25025788	0	+	.	gene_id "ENSMUSG00000035958.4"; transcript_id "ENSMUST00000225138.2"; gene_type "protein_coding"; gene_name "Tdp2"; transcript_type "nonsense_mediated_decay"; transcript_name "Tdp2-205"; exon_number 6; exon_id "ENSMUSE00001422650.2"; level 2; protein_id "ENSMUSP00000153301.2"; mgi_id "MGI:1860486"; havana_gene "OTTMUSG00000000605.1"; havana_transcript "OTTMUST00000165856.1";
chr13	HAVANA	exon	25025070	25026135	0	+	.	gene_id "ENSMUSG00000035958.4"; transcript_id "ENSMUST00000225490.2"; gene_type "protein_coding"; gene_name "Tdp2"; transcript_type "protein_coding_CDS_not_defined"; transcript_name "Tdp2-206"; exon_number 6; exon_id "ENSMUSE00001427162.2"; level 2; mgi_id "MGI:1860486"; havana_gene "OTTMUSG00000000605.1"; havana_transcript "OTTMUST00000165857.1";
chr13	HAVANA	exon	25025070	25026136	0	+	.	gene_id "ENSMUSG00000035958.4"; transcript_id "ENSMUST00000038039.3"; gene_type "protein_coding"; gene_name "Tdp2"; transcript_type "protein_coding"; transcript_name "Tdp2-201"; exon_number 7; exon_id "ENSMUSE00000251961.3"; level 2; protein_id "ENSMUSP00000035660.3"; transcript_support_level "1"; mgi_id "MGI:1860486"; tag "basic"; tag "Ensembl_canonical"; tag "GENCODE_Primary"; tag "appris_principal_1"; tag "CCDS"; ccdsid "CCDS26381.1"; havana_gene "OTTMUSG00000000605.1"; havana_transcript "OTTMUST00000001202.1";
chr13	HAVANA	stop_codon	25025343	25025345	0	+	0	gene_id "ENSMUSG00000035958.4"; transcript_id "ENSMUST00000038039.3"; gene_type "protein_coding"; gene_name "Tdp2"; transcript_type "protein_coding"; transcript_name "Tdp2-201"; exon_number 7; exon_id "ENSMUSE00000251961.3"; level 2; protein_id "ENSMUSP00000035660.3"; transcript_support_level "1"; mgi_id "MGI:1860486"; tag "basic"; tag "Ensembl_canonical"; tag "GENCODE_Primary"; tag "appris_principal_1"; tag "CCDS"; ccdsid "CCDS26381.1"; havana_gene "OTTMUSG00000000605.1"; havana_transcript "OTTMUST00000001202.1";
chr13	HAVANA	UTR	25025343	25026136	0	+	.	gene_id "ENSMUSG00000035958.4"; transcript_id "ENSMUST00000038039.3"; gene_type "protein_coding"; gene_name "Tdp2"; transcript_type "protein_coding"; transcript_name "Tdp2-201"; exon_number 7; exon_id "ENSMUSE00000251961.3"; level 2; protein_id "ENSMUSP00000035660.3"; transcript_support_level "1"; mgi_id "MGI:1860486"; tag "basic"; tag "Ensembl_canonical"; tag "GENCODE_Primary"; tag "appris_principal_1"; tag "CCDS"; ccdsid "CCDS26381.1"; havana_gene "OTTMUSG00000000605.1"; havana_transcript "OTTMUST00000001202.1";
chr13	HAVANA	exon	25029118	25029282	0	+	.	gene_id "ENSMUSG00000006711.16"; transcript_id "ENSMUST00000141572.8"; gene_type "protein_coding"; gene_name "D130043K22Rik"; transcript_type "nonsense_mediated_decay"; transcript_name "D130043K22Rik-202"; exon_number 1; exon_id "ENSMUSE00000470454.4"; level 2; protein_id "ENSMUSP00000116004.2"; transcript_support_level "1"; mgi_id "MGI:3036268"; havana_gene "OTTMUSG00000000610.1"; havana_transcript "OTTMUST00000062593.1";
chr13	HAVANA	UTR	25029118	25029282	0	+	.	gene_id "ENSMUSG00000006711.16"; transcript_id "ENSMUST00000141572.8"; gene_type "protein_coding"; gene_name "D130043K22Rik"; transcript_type "nonsense_mediated_decay"; transcript_name "D130043K22Rik-202"; exon_number 1; exon_id "ENSMUSE00000470454.4"; level 2; protein_id "ENSMUSP00000116004.2"; transcript_support_level "1"; mgi_id "MGI:3036268"; havana_gene "OTTMUSG00000000610.1"; havana_transcript "OTTMUST00000062593.1";
chr13	HAVANA	exon	25029118	25029282	0	+	.	gene_id "ENSMUSG00000006711.16"; transcript_id "ENSMUST00000006893.9"; gene_type "protein_coding"; gene_name "D130043K22Rik"; transcript_type "protein_coding"; transcript_name "D130043K22Rik-201"; exon_number 1; exon_id "ENSMUSE00000470454.4"; level 2; protein_id "ENSMUSP00000006893.9"; transcript_support_level "1"; mgi_id "MGI:3036268"; tag "basic"; tag "Ensembl_canonical"; tag "GENCODE_Primary"; tag "appris_principal_1"; tag "CCDS"; ccdsid "CCDS36624.1"; havana_gene "OTTMUSG00000000610.1"; havana_transcript "OTTMUST00000001211.1";
chr13	HAVANA	UTR	25029118	25029282	0	+	.	gene_id "ENSMUSG00000006711.16"; transcript_id "ENSMUST00000006893.9"; gene_type "protein_coding"; gene_name "D130043K22Rik"; transcript_type "protein_coding"; transcript_name "D130043K22Rik-201"; exon_number 1; exon_id "ENSMUSE00000470454.4"; level 2; protein_id "ENSMUSP00000006893.9"; transcript_support_level "1"; mgi_id "MGI:3036268"; tag "basic"; tag "Ensembl_canonical"; tag "GENCODE_Primary"; tag "appris_principal_1"; tag "CCDS"; ccdsid "CCDS36624.1"; havana_gene "OTTMUSG00000000610.1"; havana_transcript "OTTMUST00000001211.1";
chr13	ENSEMBL_gcm37	exon	25029118	25029282	1.50077566011547	+	.	gene_id "ENSMUSG00000006711.16"; transcript_id "ENSMUSG00000006711.16_tx_3"; exon_id "chr13_25029118_25029282_+"; exonnum "1"; txlen "4970";
chr13	HAVANA	transcript	25029118	25085246	0	+	.	gene_id "ENSMUSG00000006711.16"; transcript_id "ENSMUST00000141572.8"; gene_type "protein_coding"; gene_name "D130043K22Rik"; transcript_type "nonsense_mediated_decay"; transcript_name "D130043K22Rik-202"; level 2; protein_id "ENSMUSP00000116004.2"; transcript_support_level "1"; mgi_id "MGI:3036268"; havana_gene "OTTMUSG00000000610.1"; havana_transcript "OTTMUST00000062593.1";
chr13	HAVANA	gene	25029118	25085253	0	+	.	gene_id "ENSMUSG00000006711.16"; gene_type "protein_coding"; gene_name "D130043K22Rik"; level 2; mgi_id "MGI:3036268"; havana_gene "OTTMUSG00000000610.1";
chr13	HAVANA	transcript	25029118	25085253	0	+	.	gene_id "ENSMUSG00000006711.16"; transcript_id "ENSMUST00000006893.9"; gene_type "protein_coding"; gene_name "D130043K22Rik"; transcript_type "protein_coding"; transcript_name "D130043K22Rik-201"; level 2; protein_id "ENSMUSP00000006893.9"; transcript_support_level "1"; mgi_id "MGI:3036268"; tag "basic"; tag "Ensembl_canonical"; tag "GENCODE_Primary"; tag "appris_principal_1"; tag "CCDS"; ccdsid "CCDS36624.1"; havana_gene "OTTMUSG00000000610.1"; havana_transcript "OTTMUST00000001211.1";
chr13	HAVANA	UTR	25038393	25038483	0	+	.	gene_id "ENSMUSG00000006711.16"; transcript_id "ENSMUST00000141572.8"; gene_type "protein_coding"; gene_name "D130043K22Rik"; transcript_type "nonsense_mediated_decay"; transcript_name "D130043K22Rik-202"; exon_number 2; exon_id "ENSMUSE00000251843.4"; level 2; protein_id "ENSMUSP00000116004.2"; transcript_support_level "1"; mgi_id "MGI:3036268"; havana_gene "OTTMUSG00000000610.1"; havana_transcript "OTTMUST00000062593.1";
chr13	HAVANA	UTR	25038393	25038483	0	+	.	gene_id "ENSMUSG00000006711.16"; transcript_id "ENSMUST00000006893.9"; gene_type "protein_coding"; gene_name "D130043K22Rik"; transcript_type "protein_coding"; transcript_name "D130043K22Rik-201"; exon_number 2; exon_id "ENSMUSE00000251843.4"; level 2; protein_id "ENSMUSP00000006893.9"; transcript_support_level "1"; mgi_id "MGI:3036268"; tag "basic"; tag "Ensembl_canonical"; tag "GENCODE_Primary"; tag "appris_principal_1"; tag "CCDS"; ccdsid "CCDS36624.1"; havana_gene "OTTMUSG00000000610.1"; havana_transcript "OTTMUST00000001211.1";
chr13	HAVANA	exon	25038393	25038538	0	+	.	gene_id "ENSMUSG00000006711.16"; transcript_id "ENSMUST00000141572.8"; gene_type "protein_coding"; gene_name "D130043K22Rik"; transcript_type "nonsense_mediated_decay"; transcript_name "D130043K22Rik-202"; exon_number 2; exon_id "ENSMUSE00000251843.4"; level 2; protein_id "ENSMUSP00000116004.2"; transcript_support_level "1"; mgi_id "MGI:3036268"; havana_gene "OTTMUSG00000000610.1"; havana_transcript "OTTMUST00000062593.1";
chr13	HAVANA	exon	25038393	25038538	0	+	.	gene_id "ENSMUSG00000006711.16"; transcript_id "ENSMUST00000006893.9"; gene_type "protein_coding"; gene_name "D130043K22Rik"; transcript_type "protein_coding"; transcript_name "D130043K22Rik-201"; exon_number 2; exon_id "ENSMUSE00000251843.4"; level 2; protein_id "ENSMUSP00000006893.9"; transcript_support_level "1"; mgi_id "MGI:3036268"; tag "basic"; tag "Ensembl_canonical"; tag "GENCODE_Primary"; tag "appris_principal_1"; tag "CCDS"; ccdsid "CCDS36624.1"; havana_gene "OTTMUSG00000000610.1"; havana_transcript "OTTMUST00000001211.1";
chr13	ENSEMBL_gcm37	exon	25038393	25038538	1.50077566011547	+	.	gene_id "ENSMUSG00000006711.16"; transcript_id "ENSMUSG00000006711.16_tx_3"; exon_id "chr13_25038393_25038538_+"; exonnum "2"; txlen "4970";
chr13	HAVANA	start_codon	25038484	25038486	0	+	0	gene_id "ENSMUSG00000006711.16"; transcript_id "ENSMUST00000141572.8"; gene_type "protein_coding"; gene_name "D130043K22Rik"; transcript_type "nonsense_mediated_decay"; transcript_name "D130043K22Rik-202"; exon_number 2; exon_id "ENSMUSE00000251843.4"; level 2; protein_id "ENSMUSP00000116004.2"; transcript_support_level "1"; mgi_id "MGI:3036268"; havana_gene "OTTMUSG00000000610.1"; havana_transcript "OTTMUST00000062593.1";
chr13	HAVANA	start_codon	25038484	25038486	0	+	0	gene_id "ENSMUSG00000006711.16"; transcript_id "ENSMUST00000006893.9"; gene_type "protein_coding"; gene_name "D130043K22Rik"; transcript_type "protein_coding"; transcript_name "D130043K22Rik-201"; exon_number 2; exon_id "ENSMUSE00000251843.4"; level 2; protein_id "ENSMUSP00000006893.9"; transcript_support_level "1"; mgi_id "MGI:3036268"; tag "basic"; tag "Ensembl_canonical"; tag "GENCODE_Primary"; tag "appris_principal_1"; tag "CCDS"; ccdsid "CCDS36624.1"; havana_gene "OTTMUSG00000000610.1"; havana_transcript "OTTMUST00000001211.1";
chr13	HAVANA	CDS	25038484	25038538	0	+	0	gene_id "ENSMUSG00000006711.16"; transcript_id "ENSMUST00000141572.8"; gene_type "protein_coding"; gene_name "D130043K22Rik"; transcript_type "nonsense_mediated_decay"; transcript_name "D130043K22Rik-202"; exon_number 2; exon_id "ENSMUSE00000251843.4"; level 2; protein_id "ENSMUSP00000116004.2"; transcript_support_level "1"; mgi_id "MGI:3036268"; havana_gene "OTTMUSG00000000610.1"; havana_transcript "OTTMUST00000062593.1";
chr13	HAVANA	CDS	25038484	25038538	0	+	0	gene_id "ENSMUSG00000006711.16"; transcript_id "ENSMUST00000006893.9"; gene_type "protein_coding"; gene_name "D130043K22Rik"; transcript_type "protein_coding"; transcript_name "D130043K22Rik-201"; exon_number 2; exon_id "ENSMUSE00000251843.4"; level 2; protein_id "ENSMUSP00000006893.9"; transcript_support_level "1"; mgi_id "MGI:3036268"; tag "basic"; tag "Ensembl_canonical"; tag "GENCODE_Primary"; tag "appris_principal_1"; tag "CCDS"; ccdsid "CCDS36624.1"; havana_gene "OTTMUSG00000000610.1"; havana_transcript "OTTMUST00000001211.1";
chr13	HAVANA	exon	25040635	25041410	0	+	.	gene_id "ENSMUSG00000006711.16"; transcript_id "ENSMUST00000141572.8"; gene_type "protein_coding"; gene_name "D130043K22Rik"; transcript_type "nonsense_mediated_decay"; transcript_name "D130043K22Rik-202"; exon_number 3; exon_id "ENSMUSE00000251832.2"; level 2; protein_id "ENSMUSP00000116004.2"; transcript_support_level "1"; mgi_id "MGI:3036268"; havana_gene "OTTMUSG00000000610.1"; havana_transcript "OTTMUST00000062593.1";
chr13	HAVANA	CDS	25040635	25041410	0	+	2	gene_id "ENSMUSG00000006711.16"; transcript_id "ENSMUST00000141572.8"; gene_type "protein_coding"; gene_name "D130043K22Rik"; transcript_type "nonsense_mediated_decay"; transcript_name "D130043K22Rik-202"; exon_number 3; exon_id "ENSMUSE00000251832.2"; level 2; protein_id "ENSMUSP00000116004.2"; transcript_support_level "1"; mgi_id "MGI:3036268"; havana_gene "OTTMUSG00000000610.1"; havana_transcript "OTTMUST00000062593.1";
chr13	HAVANA	exon	25040635	25041410	0	+	.	gene_id "ENSMUSG00000006711.16"; transcript_id "ENSMUST00000006893.9"; gene_type "protein_coding"; gene_name "D130043K22Rik"; transcript_type "protein_coding"; transcript_name "D130043K22Rik-201"; exon_number 3; exon_id "ENSMUSE00000251832.2"; level 2; protein_id "ENSMUSP00000006893.9"; transcript_support_level "1"; mgi_id "MGI:3036268"; tag "basic"; tag "Ensembl_canonical"; tag "GENCODE_Primary"; tag "appris_principal_1"; tag "CCDS"; ccdsid "CCDS36624.1"; havana_gene "OTTMUSG00000000610.1"; havana_transcript "OTTMUST00000001211.1";
chr13	HAVANA	CDS	25040635	25041410	0	+	2	gene_id "ENSMUSG00000006711.16"; transcript_id "ENSMUST00000006893.9"; gene_type "protein_coding"; gene_name "D130043K22Rik"; transcript_type "protein_coding"; transcript_name "D130043K22Rik-201"; exon_number 3; exon_id "ENSMUSE00000251832.2"; level 2; protein_id "ENSMUSP00000006893.9"; transcript_support_level "1"; mgi_id "MGI:3036268"; tag "basic"; tag "Ensembl_canonical"; tag "GENCODE_Primary"; tag "appris_principal_1"; tag "CCDS"; ccdsid "CCDS36624.1"; havana_gene "OTTMUSG00000000610.1"; havana_transcript "OTTMUST00000001211.1";
chr13	ENSEMBL_gcm37	exon	25040635	25041410	1.50077566011547	+	.	gene_id "ENSMUSG00000006711.16"; transcript_id "ENSMUSG00000006711.16_tx_3"; exon_id "chr13_25040635_25041410_+"; exonnum "3"; txlen "4970";
chr13	HAVANA	exon	25041904	25042093	0	+	.	gene_id "ENSMUSG00000006711.16"; transcript_id "ENSMUST00000141572.8"; gene_type "protein_coding"; gene_name "D130043K22Rik"; transcript_type "nonsense_mediated_decay"; transcript_name "D130043K22Rik-202"; exon_number 4; exon_id "ENSMUSE00000251824.2"; level 2; protein_id "ENSMUSP00000116004.2"; transcript_support_level "1"; mgi_id "MGI:3036268"; havana_gene "OTTMUSG00000000610.1"; havana_transcript "OTTMUST00000062593.1";
chr13	HAVANA	CDS	25041904	25042093	0	+	0	gene_id "ENSMUSG00000006711.16"; transcript_id "ENSMUST00000141572.8"; gene_type "protein_coding"; gene_name "D130043K22Rik"; transcript_type "nonsense_mediated_decay"; transcript_name "D130043K22Rik-202"; exon_number 4; exon_id "ENSMUSE00000251824.2"; level 2; protein_id "ENSMUSP00000116004.2"; transcript_support_level "1"; mgi_id "MGI:3036268"; havana_gene "OTTMUSG00000000610.1"; havana_transcript "OTTMUST00000062593.1";
chr13	HAVANA	exon	25041904	25042093	0	+	.	gene_id "ENSMUSG00000006711.16"; transcript_id "ENSMUST00000006893.9"; gene_type "protein_coding"; gene_name "D130043K22Rik"; transcript_type "protein_coding"; transcript_name "D130043K22Rik-201"; exon_number 4; exon_id "ENSMUSE00000251824.2"; level 2; protein_id "ENSMUSP00000006893.9"; transcript_support_level "1"; mgi_id "MGI:3036268"; tag "basic"; tag "Ensembl_canonical"; tag "GENCODE_Primary"; tag "appris_principal_1"; tag "CCDS"; ccdsid "CCDS36624.1"; havana_gene "OTTMUSG00000000610.1"; havana_transcript "OTTMUST00000001211.1";
chr13	HAVANA	CDS	25041904	25042093	0	+	0	gene_id "ENSMUSG00000006711.16"; transcript_id "ENSMUST00000006893.9"; gene_type "protein_coding"; gene_name "D130043K22Rik"; transcript_type "protein_coding"; transcript_name "D130043K22Rik-201"; exon_number 4; exon_id "ENSMUSE00000251824.2"; level 2; protein_id "ENSMUSP00000006893.9"; transcript_support_level "1"; mgi_id "MGI:3036268"; tag "basic"; tag "Ensembl_canonical"; tag "GENCODE_Primary"; tag "appris_principal_1"; tag "CCDS"; ccdsid "CCDS36624.1"; havana_gene "OTTMUSG00000000610.1"; havana_transcript "OTTMUST00000001211.1";
chr13	ENSEMBL_gcm37	exon	25041904	25042093	1.50077566011547	+	.	gene_id "ENSMUSG00000006711.16"; transcript_id "ENSMUSG00000006711.16_tx_3"; exon_id "chr13_25041904_25042093_+"; exonnum "4"; txlen "4970";
chr13	sragcm37_es	exon	25045441	25045879	0.614549734707932	+	.	gene_id "ENSMUSG00000006711.16"; transcript_id "ENSMUSG00000006711.16_tx_4"; exon_id "chr13_25045441_25045879_+"; exonnum "1"; txlen "4128";
chr13	HAVANA	exon	25046621	25046719	0	+	.	gene_id "ENSMUSG00000006711.16"; transcript_id "ENSMUST00000141572.8"; gene_type "protein_coding"; gene_name "D130043K22Rik"; transcript_type "nonsense_mediated_decay"; transcript_name "D130043K22Rik-202"; exon_number 5; exon_id "ENSMUSE00000251814.2"; level 2; protein_id "ENSMUSP00000116004.2"; transcript_support_level "1"; mgi_id "MGI:3036268"; havana_gene "OTTMUSG00000000610.1"; havana_transcript "OTTMUST00000062593.1";
chr13	HAVANA	CDS	25046621	25046719	0	+	2	gene_id "ENSMUSG00000006711.16"; transcript_id "ENSMUST00000141572.8"; gene_type "protein_coding"; gene_name "D130043K22Rik"; transcript_type "nonsense_mediated_decay"; transcript_name "D130043K22Rik-202"; exon_number 5; exon_id "ENSMUSE00000251814.2"; level 2; protein_id "ENSMUSP00000116004.2"; transcript_support_level "1"; mgi_id "MGI:3036268"; havana_gene "OTTMUSG00000000610.1"; havana_transcript "OTTMUST00000062593.1";
chr13	HAVANA	exon	25046621	25046719	0	+	.	gene_id "ENSMUSG00000006711.16"; transcript_id "ENSMUST00000006893.9"; gene_type "protein_coding"; gene_name "D130043K22Rik"; transcript_type "protein_coding"; transcript_name "D130043K22Rik-201"; exon_number 5; exon_id "ENSMUSE00000251814.2"; level 2; protein_id "ENSMUSP00000006893.9"; transcript_support_level "1"; mgi_id "MGI:3036268"; tag "basic"; tag "Ensembl_canonical"; tag "GENCODE_Primary"; tag "appris_principal_1"; tag "CCDS"; ccdsid "CCDS36624.1"; havana_gene "OTTMUSG00000000610.1"; havana_transcript "OTTMUST00000001211.1";
chr13	HAVANA	CDS	25046621	25046719	0	+	2	gene_id "ENSMUSG00000006711.16"; transcript_id "ENSMUST00000006893.9"; gene_type "protein_coding"; gene_name "D130043K22Rik"; transcript_type "protein_coding"; transcript_name "D130043K22Rik-201"; exon_number 5; exon_id "ENSMUSE00000251814.2"; level 2; protein_id "ENSMUSP00000006893.9"; transcript_support_level "1"; mgi_id "MGI:3036268"; tag "basic"; tag "Ensembl_canonical"; tag "GENCODE_Primary"; tag "appris_principal_1"; tag "CCDS"; ccdsid "CCDS36624.1"; havana_gene "OTTMUSG00000000610.1"; havana_transcript "OTTMUST00000001211.1";
chr13	ENSEMBL_gcm37	exon	25046621	25046719	1.50077566011547	+	.	gene_id "ENSMUSG00000006711.16"; transcript_id "ENSMUSG00000006711.16_tx_3"; exon_id "chr13_25046621_25046719_+"; exonnum "5"; txlen "4970";
chr13	ENSEMBL_gcm37	exon	25046621	25046719	0.614549734707932	+	.	gene_id "ENSMUSG00000006711.16"; transcript_id "ENSMUSG00000006711.16_tx_4"; exon_id "chr13_25046621_25046719_+"; exonnum "2"; txlen "4128";
chr13	HAVANA	exon	25047577	25047674	0	+	.	gene_id "ENSMUSG00000006711.16"; transcript_id "ENSMUST00000141572.8"; gene_type "protein_coding"; gene_name "D130043K22Rik"; transcript_type "nonsense_mediated_decay"; transcript_name "D130043K22Rik-202"; exon_number 6; exon_id "ENSMUSE00000251805.2"; level 2; protein_id "ENSMUSP00000116004.2"; transcript_support_level "1"; mgi_id "MGI:3036268"; havana_gene "OTTMUSG00000000610.1"; havana_transcript "OTTMUST00000062593.1";
chr13	HAVANA	CDS	25047577	25047674	0	+	2	gene_id "ENSMUSG00000006711.16"; transcript_id "ENSMUST00000141572.8"; gene_type "protein_coding"; gene_name "D130043K22Rik"; transcript_type "nonsense_mediated_decay"; transcript_name "D130043K22Rik-202"; exon_number 6; exon_id "ENSMUSE00000251805.2"; level 2; protein_id "ENSMUSP00000116004.2"; transcript_support_level "1"; mgi_id "MGI:3036268"; havana_gene "OTTMUSG00000000610.1"; havana_transcript "OTTMUST00000062593.1";
chr13	HAVANA	exon	25047577	25047674	0	+	.	gene_id "ENSMUSG00000006711.16"; transcript_id "ENSMUST00000006893.9"; gene_type "protein_coding"; gene_name "D130043K22Rik"; transcript_type "protein_coding"; transcript_name "D130043K22Rik-201"; exon_number 6; exon_id "ENSMUSE00000251805.2"; level 2; protein_id "ENSMUSP00000006893.9"; transcript_support_level "1"; mgi_id "MGI:3036268"; tag "basic"; tag "Ensembl_canonical"; tag "GENCODE_Primary"; tag "appris_principal_1"; tag "CCDS"; ccdsid "CCDS36624.1"; havana_gene "OTTMUSG00000000610.1"; havana_transcript "OTTMUST00000001211.1";
chr13	HAVANA	CDS	25047577	25047674	0	+	2	gene_id "ENSMUSG00000006711.16"; transcript_id "ENSMUST00000006893.9"; gene_type "protein_coding"; gene_name "D130043K22Rik"; transcript_type "protein_coding"; transcript_name "D130043K22Rik-201"; exon_number 6; exon_id "ENSMUSE00000251805.2"; level 2; protein_id "ENSMUSP00000006893.9"; transcript_support_level "1"; mgi_id "MGI:3036268"; tag "basic"; tag "Ensembl_canonical"; tag "GENCODE_Primary"; tag "appris_principal_1"; tag "CCDS"; ccdsid "CCDS36624.1"; havana_gene "OTTMUSG00000000610.1"; havana_transcript "OTTMUST00000001211.1";
chr13	ENSEMBL_gcm37	exon	25047577	25047674	1.50077566011547	+	.	gene_id "ENSMUSG00000006711.16"; transcript_id "ENSMUSG00000006711.16_tx_3"; exon_id "chr13_25047577_25047674_+"; exonnum "6"; txlen "4970";
chr13	ENSEMBL_gcm37	exon	25047577	25047674	0.614549734707932	+	.	gene_id "ENSMUSG00000006711.16"; transcript_id "ENSMUSG00000006711.16_tx_4"; exon_id "chr13_25047577_25047674_+"; exonnum "3"; txlen "4128";
chr13	HAVANA	exon	25048716	25048803	0	+	.	gene_id "ENSMUSG00000006711.16"; transcript_id "ENSMUST00000141572.8"; gene_type "protein_coding"; gene_name "D130043K22Rik"; transcript_type "nonsense_mediated_decay"; transcript_name "D130043K22Rik-202"; exon_number 7; exon_id "ENSMUSE00000251799.2"; level 2; protein_id "ENSMUSP00000116004.2"; transcript_support_level "1"; mgi_id "MGI:3036268"; havana_gene "OTTMUSG00000000610.1"; havana_transcript "OTTMUST00000062593.1";
chr13	HAVANA	CDS	25048716	25048803	0	+	0	gene_id "ENSMUSG00000006711.16"; transcript_id "ENSMUST00000141572.8"; gene_type "protein_coding"; gene_name "D130043K22Rik"; transcript_type "nonsense_mediated_decay"; transcript_name "D130043K22Rik-202"; exon_number 7; exon_id "ENSMUSE00000251799.2"; level 2; protein_id "ENSMUSP00000116004.2"; transcript_support_level "1"; mgi_id "MGI:3036268"; havana_gene "OTTMUSG00000000610.1"; havana_transcript "OTTMUST00000062593.1";
chr13	HAVANA	exon	25048716	25048803	0	+	.	gene_id "ENSMUSG00000006711.16"; transcript_id "ENSMUST00000006893.9"; gene_type "protein_coding"; gene_name "D130043K22Rik"; transcript_type "protein_coding"; transcript_name "D130043K22Rik-201"; exon_number 7; exon_id "ENSMUSE00000251799.2"; level 2; protein_id "ENSMUSP00000006893.9"; transcript_support_level "1"; mgi_id "MGI:3036268"; tag "basic"; tag "Ensembl_canonical"; tag "GENCODE_Primary"; tag "appris_principal_1"; tag "CCDS"; ccdsid "CCDS36624.1"; havana_gene "OTTMUSG00000000610.1"; havana_transcript "OTTMUST00000001211.1";
chr13	HAVANA	CDS	25048716	25048803	0	+	0	gene_id "ENSMUSG00000006711.16"; transcript_id "ENSMUST00000006893.9"; gene_type "protein_coding"; gene_name "D130043K22Rik"; transcript_type "protein_coding"; transcript_name "D130043K22Rik-201"; exon_number 7; exon_id "ENSMUSE00000251799.2"; level 2; protein_id "ENSMUSP00000006893.9"; transcript_support_level "1"; mgi_id "MGI:3036268"; tag "basic"; tag "Ensembl_canonical"; tag "GENCODE_Primary"; tag "appris_principal_1"; tag "CCDS"; ccdsid "CCDS36624.1"; havana_gene "OTTMUSG00000000610.1"; havana_transcript "OTTMUST00000001211.1";
chr13	ENSEMBL_gcm37	exon	25048716	25048803	1.50077566011547	+	.	gene_id "ENSMUSG00000006711.16"; transcript_id "ENSMUSG00000006711.16_tx_3"; exon_id "chr13_25048716_25048803_+"; exonnum "7"; txlen "4970";
chr13	ENSEMBL_gcm37	exon	25048716	25048803	0.614549734707932	+	.	gene_id "ENSMUSG00000006711.16"; transcript_id "ENSMUSG00000006711.16_tx_4"; exon_id "chr13_25048716_25048803_+"; exonnum "4"; txlen "4128";
chr13	HAVANA	exon	25051072	25051164	0	+	.	gene_id "ENSMUSG00000006711.16"; transcript_id "ENSMUST00000141572.8"; gene_type "protein_coding"; gene_name "D130043K22Rik"; transcript_type "nonsense_mediated_decay"; transcript_name "D130043K22Rik-202"; exon_number 8; exon_id "ENSMUSE00000117107.2"; level 2; protein_id "ENSMUSP00000116004.2"; transcript_support_level "1"; mgi_id "MGI:3036268"; havana_gene "OTTMUSG00000000610.1"; havana_transcript "OTTMUST00000062593.1";
chr13	HAVANA	CDS	25051072	25051164	0	+	2	gene_id "ENSMUSG00000006711.16"; transcript_id "ENSMUST00000141572.8"; gene_type "protein_coding"; gene_name "D130043K22Rik"; transcript_type "nonsense_mediated_decay"; transcript_name "D130043K22Rik-202"; exon_number 8; exon_id "ENSMUSE00000117107.2"; level 2; protein_id "ENSMUSP00000116004.2"; transcript_support_level "1"; mgi_id "MGI:3036268"; havana_gene "OTTMUSG00000000610.1"; havana_transcript "OTTMUST00000062593.1";
chr13	HAVANA	exon	25051072	25051164	0	+	.	gene_id "ENSMUSG00000006711.16"; transcript_id "ENSMUST00000006893.9"; gene_type "protein_coding"; gene_name "D130043K22Rik"; transcript_type "protein_coding"; transcript_name "D130043K22Rik-201"; exon_number 8; exon_id "ENSMUSE00000117107.2"; level 2; protein_id "ENSMUSP00000006893.9"; transcript_support_level "1"; mgi_id "MGI:3036268"; tag "basic"; tag "Ensembl_canonical"; tag "GENCODE_Primary"; tag "appris_principal_1"; tag "CCDS"; ccdsid "CCDS36624.1"; havana_gene "OTTMUSG00000000610.1"; havana_transcript "OTTMUST00000001211.1";
chr13	HAVANA	CDS	25051072	25051164	0	+	2	gene_id "ENSMUSG00000006711.16"; transcript_id "ENSMUST00000006893.9"; gene_type "protein_coding"; gene_name "D130043K22Rik"; transcript_type "protein_coding"; transcript_name "D130043K22Rik-201"; exon_number 8; exon_id "ENSMUSE00000117107.2"; level 2; protein_id "ENSMUSP00000006893.9"; transcript_support_level "1"; mgi_id "MGI:3036268"; tag "basic"; tag "Ensembl_canonical"; tag "GENCODE_Primary"; tag "appris_principal_1"; tag "CCDS"; ccdsid "CCDS36624.1"; havana_gene "OTTMUSG00000000610.1"; havana_transcript "OTTMUST00000001211.1";
chr13	ENSEMBL_gcm37	exon	25051072	25051164	1.50077566011547	+	.	gene_id "ENSMUSG00000006711.16"; transcript_id "ENSMUSG00000006711.16_tx_3"; exon_id "chr13_25051072_25051164_+"; exonnum "8"; txlen "4970";
chr13	ENSEMBL_gcm37	exon	25051072	25051164	0.614549734707932	+	.	gene_id "ENSMUSG00000006711.16"; transcript_id "ENSMUSG00000006711.16_tx_4"; exon_id "chr13_25051072_25051164_+"; exonnum "5"; txlen "4128";
chr13	HAVANA	exon	25055237	25055369	0	+	.	gene_id "ENSMUSG00000006711.16"; transcript_id "ENSMUST00000141572.8"; gene_type "protein_coding"; gene_name "D130043K22Rik"; transcript_type "nonsense_mediated_decay"; transcript_name "D130043K22Rik-202"; exon_number 9; exon_id "ENSMUSE00000251779.5"; level 2; protein_id "ENSMUSP00000116004.2"; transcript_support_level "1"; mgi_id "MGI:3036268"; havana_gene "OTTMUSG00000000610.1"; havana_transcript "OTTMUST00000062593.1";
chr13	HAVANA	CDS	25055237	25055369	0	+	2	gene_id "ENSMUSG00000006711.16"; transcript_id "ENSMUST00000141572.8"; gene_type "protein_coding"; gene_name "D130043K22Rik"; transcript_type "nonsense_mediated_decay"; transcript_name "D130043K22Rik-202"; exon_number 9; exon_id "ENSMUSE00000251779.5"; level 2; protein_id "ENSMUSP00000116004.2"; transcript_support_level "1"; mgi_id "MGI:3036268"; havana_gene "OTTMUSG00000000610.1"; havana_transcript "OTTMUST00000062593.1";
chr13	HAVANA	exon	25055237	25055369	0	+	.	gene_id "ENSMUSG00000006711.16"; transcript_id "ENSMUST00000006893.9"; gene_type "protein_coding"; gene_name "D130043K22Rik"; transcript_type "protein_coding"; transcript_name "D130043K22Rik-201"; exon_number 9; exon_id "ENSMUSE00000251779.5"; level 2; protein_id "ENSMUSP00000006893.9"; transcript_support_level "1"; mgi_id "MGI:3036268"; tag "basic"; tag "Ensembl_canonical"; tag "GENCODE_Primary"; tag "appris_principal_1"; tag "CCDS"; ccdsid "CCDS36624.1"; havana_gene "OTTMUSG00000000610.1"; havana_transcript "OTTMUST00000001211.1";
chr13	HAVANA	CDS	25055237	25055369	0	+	2	gene_id "ENSMUSG00000006711.16"; transcript_id "ENSMUST00000006893.9"; gene_type "protein_coding"; gene_name "D130043K22Rik"; transcript_type "protein_coding"; transcript_name "D130043K22Rik-201"; exon_number 9; exon_id "ENSMUSE00000251779.5"; level 2; protein_id "ENSMUSP00000006893.9"; transcript_support_level "1"; mgi_id "MGI:3036268"; tag "basic"; tag "Ensembl_canonical"; tag "GENCODE_Primary"; tag "appris_principal_1"; tag "CCDS"; ccdsid "CCDS36624.1"; havana_gene "OTTMUSG00000000610.1"; havana_transcript "OTTMUST00000001211.1";
chr13	ENSEMBL_gcm37	exon	25055237	25055369	1.50077566011547	+	.	gene_id "ENSMUSG00000006711.16"; transcript_id "ENSMUSG00000006711.16_tx_3"; exon_id "chr13_25055237_25055369_+"; exonnum "9"; txlen "4970";
chr13	ENSEMBL_gcm37	exon	25055237	25055369	0.614549734707932	+	.	gene_id "ENSMUSG00000006711.16"; transcript_id "ENSMUSG00000006711.16_tx_4"; exon_id "chr13_25055237_25055369_+"; exonnum "6"; txlen "4128";
chr13	HAVANA	exon	25056202	25056430	0	+	.	gene_id "ENSMUSG00000006711.16"; transcript_id "ENSMUST00000141572.8"; gene_type "protein_coding"; gene_name "D130043K22Rik"; transcript_type "nonsense_mediated_decay"; transcript_name "D130043K22Rik-202"; exon_number 10; exon_id "ENSMUSE00000571452.4"; level 2; protein_id "ENSMUSP00000116004.2"; transcript_support_level "1"; mgi_id "MGI:3036268"; havana_gene "OTTMUSG00000000610.1"; havana_transcript "OTTMUST00000062593.1";
chr13	HAVANA	CDS	25056202	25056430	0	+	1	gene_id "ENSMUSG00000006711.16"; transcript_id "ENSMUST00000141572.8"; gene_type "protein_coding"; gene_name "D130043K22Rik"; transcript_type "nonsense_mediated_decay"; transcript_name "D130043K22Rik-202"; exon_number 10; exon_id "ENSMUSE00000571452.4"; level 2; protein_id "ENSMUSP00000116004.2"; transcript_support_level "1"; mgi_id "MGI:3036268"; havana_gene "OTTMUSG00000000610.1"; havana_transcript "OTTMUST00000062593.1";
chr13	HAVANA	exon	25056202	25056430	0	+	.	gene_id "ENSMUSG00000006711.16"; transcript_id "ENSMUST00000006893.9"; gene_type "protein_coding"; gene_name "D130043K22Rik"; transcript_type "protein_coding"; transcript_name "D130043K22Rik-201"; exon_number 10; exon_id "ENSMUSE00000571452.4"; level 2; protein_id "ENSMUSP00000006893.9"; transcript_support_level "1"; mgi_id "MGI:3036268"; tag "basic"; tag "Ensembl_canonical"; tag "GENCODE_Primary"; tag "appris_principal_1"; tag "CCDS"; ccdsid "CCDS36624.1"; havana_gene "OTTMUSG00000000610.1"; havana_transcript "OTTMUST00000001211.1";
chr13	HAVANA	CDS	25056202	25056430	0	+	1	gene_id "ENSMUSG00000006711.16"; transcript_id "ENSMUST00000006893.9"; gene_type "protein_coding"; gene_name "D130043K22Rik"; transcript_type "protein_coding"; transcript_name "D130043K22Rik-201"; exon_number 10; exon_id "ENSMUSE00000571452.4"; level 2; protein_id "ENSMUSP00000006893.9"; transcript_support_level "1"; mgi_id "MGI:3036268"; tag "basic"; tag "Ensembl_canonical"; tag "GENCODE_Primary"; tag "appris_principal_1"; tag "CCDS"; ccdsid "CCDS36624.1"; havana_gene "OTTMUSG00000000610.1"; havana_transcript "OTTMUST00000001211.1";
chr13	ENSEMBL_gcm37	exon	25056202	25056430	1.50077566011547	+	.	gene_id "ENSMUSG00000006711.16"; transcript_id "ENSMUSG00000006711.16_tx_3"; exon_id "chr13_25056202_25056430_+"; exonnum "10"; txlen "4970";
chr13	ENSEMBL_gcm37	exon	25056202	25056430	0.614549734707932	+	.	gene_id "ENSMUSG00000006711.16"; transcript_id "ENSMUSG00000006711.16_tx_4"; exon_id "chr13_25056202_25056430_+"; exonnum "7"; txlen "4128";
chr13	HAVANA	exon	25059892	25060015	0	+	.	gene_id "ENSMUSG00000006711.16"; transcript_id "ENSMUST00000141572.8"; gene_type "protein_coding"; gene_name "D130043K22Rik"; transcript_type "nonsense_mediated_decay"; transcript_name "D130043K22Rik-202"; exon_number 11; exon_id "ENSMUSE00000117117.3"; level 2; protein_id "ENSMUSP00000116004.2"; transcript_support_level "1"; mgi_id "MGI:3036268"; havana_gene "OTTMUSG00000000610.1"; havana_transcript "OTTMUST00000062593.1";
chr13	HAVANA	CDS	25059892	25060015	0	+	0	gene_id "ENSMUSG00000006711.16"; transcript_id "ENSMUST00000141572.8"; gene_type "protein_coding"; gene_name "D130043K22Rik"; transcript_type "nonsense_mediated_decay"; transcript_name "D130043K22Rik-202"; exon_number 11; exon_id "ENSMUSE00000117117.3"; level 2; protein_id "ENSMUSP00000116004.2"; transcript_support_level "1"; mgi_id "MGI:3036268"; havana_gene "OTTMUSG00000000610.1"; havana_transcript "OTTMUST00000062593.1";
chr13	HAVANA	exon	25059892	25060015	0	+	.	gene_id "ENSMUSG00000006711.16"; transcript_id "ENSMUST00000006893.9"; gene_type "protein_coding"; gene_name "D130043K22Rik"; transcript_type "protein_coding"; transcript_name "D130043K22Rik-201"; exon_number 11; exon_id "ENSMUSE00000117117.3"; level 2; protein_id "ENSMUSP00000006893.9"; transcript_support_level "1"; mgi_id "MGI:3036268"; tag "basic"; tag "Ensembl_canonical"; tag "GENCODE_Primary"; tag "appris_principal_1"; tag "CCDS"; ccdsid "CCDS36624.1"; havana_gene "OTTMUSG00000000610.1"; havana_transcript "OTTMUST00000001211.1";
chr13	HAVANA	CDS	25059892	25060015	0	+	0	gene_id "ENSMUSG00000006711.16"; transcript_id "ENSMUST00000006893.9"; gene_type "protein_coding"; gene_name "D130043K22Rik"; transcript_type "protein_coding"; transcript_name "D130043K22Rik-201"; exon_number 11; exon_id "ENSMUSE00000117117.3"; level 2; protein_id "ENSMUSP00000006893.9"; transcript_support_level "1"; mgi_id "MGI:3036268"; tag "basic"; tag "Ensembl_canonical"; tag "GENCODE_Primary"; tag "appris_principal_1"; tag "CCDS"; ccdsid "CCDS36624.1"; havana_gene "OTTMUSG00000000610.1"; havana_transcript "OTTMUST00000001211.1";
chr13	ENSEMBL_gcm37	exon	25059892	25060015	0.614549734707932	+	.	gene_id "ENSMUSG00000006711.16"; transcript_id "ENSMUSG00000006711.16_tx_4"; exon_id "chr13_25059892_25060015_+"; exonnum "8"; txlen "4128";
chr13	sragcm37_mid	exon	25059892	25060019	1.50077566011547	+	.	gene_id "ENSMUSG00000006711.16"; transcript_id "ENSMUSG00000006711.16_tx_3"; exon_id "chr13_25059892_25060019_+"; exonnum "11"; txlen "4970";
chr13	HAVANA	exon	25061918	25062050	0	+	.	gene_id "ENSMUSG00000006711.16"; transcript_id "ENSMUST00000141572.8"; gene_type "protein_coding"; gene_name "D130043K22Rik"; transcript_type "nonsense_mediated_decay"; transcript_name "D130043K22Rik-202"; exon_number 12; exon_id "ENSMUSE00000117119.2"; level 2; protein_id "ENSMUSP00000116004.2"; transcript_support_level "1"; mgi_id "MGI:3036268"; havana_gene "OTTMUSG00000000610.1"; havana_transcript "OTTMUST00000062593.1";
chr13	HAVANA	CDS	25061918	25062050	0	+	2	gene_id "ENSMUSG00000006711.16"; transcript_id "ENSMUST00000141572.8"; gene_type "protein_coding"; gene_name "D130043K22Rik"; transcript_type "nonsense_mediated_decay"; transcript_name "D130043K22Rik-202"; exon_number 12; exon_id "ENSMUSE00000117119.2"; level 2; protein_id "ENSMUSP00000116004.2"; transcript_support_level "1"; mgi_id "MGI:3036268"; havana_gene "OTTMUSG00000000610.1"; havana_transcript "OTTMUST00000062593.1";
chr13	HAVANA	exon	25061918	25062050	0	+	.	gene_id "ENSMUSG00000006711.16"; transcript_id "ENSMUST00000006893.9"; gene_type "protein_coding"; gene_name "D130043K22Rik"; transcript_type "protein_coding"; transcript_name "D130043K22Rik-201"; exon_number 12; exon_id "ENSMUSE00000117119.2"; level 2; protein_id "ENSMUSP00000006893.9"; transcript_support_level "1"; mgi_id "MGI:3036268"; tag "basic"; tag "Ensembl_canonical"; tag "GENCODE_Primary"; tag "appris_principal_1"; tag "CCDS"; ccdsid "CCDS36624.1"; havana_gene "OTTMUSG00000000610.1"; havana_transcript "OTTMUST00000001211.1";
chr13	HAVANA	CDS	25061918	25062050	0	+	2	gene_id "ENSMUSG00000006711.16"; transcript_id "ENSMUST00000006893.9"; gene_type "protein_coding"; gene_name "D130043K22Rik"; transcript_type "protein_coding"; transcript_name "D130043K22Rik-201"; exon_number 12; exon_id "ENSMUSE00000117119.2"; level 2; protein_id "ENSMUSP00000006893.9"; transcript_support_level "1"; mgi_id "MGI:3036268"; tag "basic"; tag "Ensembl_canonical"; tag "GENCODE_Primary"; tag "appris_principal_1"; tag "CCDS"; ccdsid "CCDS36624.1"; havana_gene "OTTMUSG00000000610.1"; havana_transcript "OTTMUST00000001211.1";
chr13	ENSEMBL_gcm37	exon	25061918	25062050	1.50077566011547	+	.	gene_id "ENSMUSG00000006711.16"; transcript_id "ENSMUSG00000006711.16_tx_3"; exon_id "chr13_25061918_25062050_+"; exonnum "12"; txlen "4970";
chr13	ENSEMBL_gcm37	exon	25061918	25062050	0.614549734707932	+	.	gene_id "ENSMUSG00000006711.16"; transcript_id "ENSMUSG00000006711.16_tx_4"; exon_id "chr13_25061918_25062050_+"; exonnum "9"; txlen "4128";
chr13	HAVANA	exon	25063579	25063727	0	+	.	gene_id "ENSMUSG00000006711.16"; transcript_id "ENSMUST00000141572.8"; gene_type "protein_coding"; gene_name "D130043K22Rik"; transcript_type "nonsense_mediated_decay"; transcript_name "D130043K22Rik-202"; exon_number 13; exon_id "ENSMUSE00000117112.2"; level 2; protein_id "ENSMUSP00000116004.2"; transcript_support_level "1"; mgi_id "MGI:3036268"; havana_gene "OTTMUSG00000000610.1"; havana_transcript "OTTMUST00000062593.1";
chr13	HAVANA	CDS	25063579	25063727	0	+	1	gene_id "ENSMUSG00000006711.16"; transcript_id "ENSMUST00000141572.8"; gene_type "protein_coding"; gene_name "D130043K22Rik"; transcript_type "nonsense_mediated_decay"; transcript_name "D130043K22Rik-202"; exon_number 13; exon_id "ENSMUSE00000117112.2"; level 2; protein_id "ENSMUSP00000116004.2"; transcript_support_level "1"; mgi_id "MGI:3036268"; havana_gene "OTTMUSG00000000610.1"; havana_transcript "OTTMUST00000062593.1";
chr13	HAVANA	exon	25063579	25063727	0	+	.	gene_id "ENSMUSG00000006711.16"; transcript_id "ENSMUST00000006893.9"; gene_type "protein_coding"; gene_name "D130043K22Rik"; transcript_type "protein_coding"; transcript_name "D130043K22Rik-201"; exon_number 13; exon_id "ENSMUSE00000117112.2"; level 2; protein_id "ENSMUSP00000006893.9"; transcript_support_level "1"; mgi_id "MGI:3036268"; tag "basic"; tag "Ensembl_canonical"; tag "GENCODE_Primary"; tag "appris_principal_1"; tag "CCDS"; ccdsid "CCDS36624.1"; havana_gene "OTTMUSG00000000610.1"; havana_transcript "OTTMUST00000001211.1";
chr13	HAVANA	CDS	25063579	25063727	0	+	1	gene_id "ENSMUSG00000006711.16"; transcript_id "ENSMUST00000006893.9"; gene_type "protein_coding"; gene_name "D130043K22Rik"; transcript_type "protein_coding"; transcript_name "D130043K22Rik-201"; exon_number 13; exon_id "ENSMUSE00000117112.2"; level 2; protein_id "ENSMUSP00000006893.9"; transcript_support_level "1"; mgi_id "MGI:3036268"; tag "basic"; tag "Ensembl_canonical"; tag "GENCODE_Primary"; tag "appris_principal_1"; tag "CCDS"; ccdsid "CCDS36624.1"; havana_gene "OTTMUSG00000000610.1"; havana_transcript "OTTMUST00000001211.1";
chr13	ENSEMBL_gcm37	exon	25063579	25063727	1.50077566011547	+	.	gene_id "ENSMUSG00000006711.16"; transcript_id "ENSMUSG00000006711.16_tx_3"; exon_id "chr13_25063579_25063727_+"; exonnum "13"; txlen "4970";
chr13	ENSEMBL_gcm37	exon	25063579	25063727	0.614549734707932	+	.	gene_id "ENSMUSG00000006711.16"; transcript_id "ENSMUSG00000006711.16_tx_4"; exon_id "chr13_25063579_25063727_+"; exonnum "10"; txlen "4128";
chr13	HAVANA	gene	25063851	25064122	0	+	.	gene_id "ENSMUSG00000141403.1"; gene_type "lncRNA"; gene_name "ENSMUSG00000141403"; level 2; tag "overlapping_locus";
chr13	HAVANA	transcript	25063851	25064122	0	+	.	gene_id "ENSMUSG00000141403.1"; transcript_id "ENSMUST00000365089.1"; gene_type "lncRNA"; gene_name "ENSMUSG00000141403"; transcript_type "lncRNA"; transcript_name "ENSMUST00000365089"; level 2; tag "basic"; tag "Ensembl_canonical"; tag "GENCODE_Primary"; tag "TAGENE";
chr13	HAVANA	exon	25063851	25064122	0	+	.	gene_id "ENSMUSG00000141403.1"; transcript_id "ENSMUST00000365089.1"; gene_type "lncRNA"; gene_name "ENSMUSG00000141403"; transcript_type "lncRNA"; transcript_name "ENSMUST00000365089"; exon_number 1; exon_id "ENSMUSE00001718375.1"; level 2; tag "basic"; tag "Ensembl_canonical"; tag "GENCODE_Primary"; tag "TAGENE";
chr13	HAVANA	exon	25064508	25064608	0	+	.	gene_id "ENSMUSG00000006711.16"; transcript_id "ENSMUST00000169411.2"; gene_type "protein_coding"; gene_name "D130043K22Rik"; transcript_type "protein_coding_CDS_not_defined"; transcript_name "D130043K22Rik-203"; exon_number 1; exon_id "ENSMUSE00000903302.2"; level 2; transcript_support_level "5"; mgi_id "MGI:3036268"; havana_gene "OTTMUSG00000000610.1"; havana_transcript "OTTMUST00000091568.1";
chr13	HAVANA	transcript	25064508	25066642	0	+	.	gene_id "ENSMUSG00000006711.16"; transcript_id "ENSMUST00000169411.2"; gene_type "protein_coding"; gene_name "D130043K22Rik"; transcript_type "protein_coding_CDS_not_defined"; transcript_name "D130043K22Rik-203"; level 2; transcript_support_level "5"; mgi_id "MGI:3036268"; havana_gene "OTTMUSG00000000610.1"; havana_transcript "OTTMUST00000091568.1";
chr13	HAVANA	exon	25064753	25064904	0	+	.	gene_id "ENSMUSG00000006711.16"; transcript_id "ENSMUST00000141572.8"; gene_type "protein_coding"; gene_name "D130043K22Rik"; transcript_type "nonsense_mediated_decay"; transcript_name "D130043K22Rik-202"; exon_number 14; exon_id "ENSMUSE00001227905.2"; level 2; protein_id "ENSMUSP00000116004.2"; transcript_support_level "1"; mgi_id "MGI:3036268"; havana_gene "OTTMUSG00000000610.1"; havana_transcript "OTTMUST00000062593.1";
chr13	HAVANA	CDS	25064753	25064904	0	+	2	gene_id "ENSMUSG00000006711.16"; transcript_id "ENSMUST00000141572.8"; gene_type "protein_coding"; gene_name "D130043K22Rik"; transcript_type "nonsense_mediated_decay"; transcript_name "D130043K22Rik-202"; exon_number 14; exon_id "ENSMUSE00001227905.2"; level 2; protein_id "ENSMUSP00000116004.2"; transcript_support_level "1"; mgi_id "MGI:3036268"; havana_gene "OTTMUSG00000000610.1"; havana_transcript "OTTMUST00000062593.1";
chr13	HAVANA	exon	25064753	25064904	0	+	.	gene_id "ENSMUSG00000006711.16"; transcript_id "ENSMUST00000006893.9"; gene_type "protein_coding"; gene_name "D130043K22Rik"; transcript_type "protein_coding"; transcript_name "D130043K22Rik-201"; exon_number 14; exon_id "ENSMUSE00001227905.2"; level 2; protein_id "ENSMUSP00000006893.9"; transcript_support_level "1"; mgi_id "MGI:3036268"; tag "basic"; tag "Ensembl_canonical"; tag "GENCODE_Primary"; tag "appris_principal_1"; tag "CCDS"; ccdsid "CCDS36624.1"; havana_gene "OTTMUSG00000000610.1"; havana_transcript "OTTMUST00000001211.1";
chr13	HAVANA	CDS	25064753	25064904	0	+	2	gene_id "ENSMUSG00000006711.16"; transcript_id "ENSMUST00000006893.9"; gene_type "protein_coding"; gene_name "D130043K22Rik"; transcript_type "protein_coding"; transcript_name "D130043K22Rik-201"; exon_number 14; exon_id "ENSMUSE00001227905.2"; level 2; protein_id "ENSMUSP00000006893.9"; transcript_support_level "1"; mgi_id "MGI:3036268"; tag "basic"; tag "Ensembl_canonical"; tag "GENCODE_Primary"; tag "appris_principal_1"; tag "CCDS"; ccdsid "CCDS36624.1"; havana_gene "OTTMUSG00000000610.1"; havana_transcript "OTTMUST00000001211.1";
chr13	HAVANA	exon	25064753	25064904	0	+	.	gene_id "ENSMUSG00000006711.16"; transcript_id "ENSMUST00000169411.2"; gene_type "protein_coding"; gene_name "D130043K22Rik"; transcript_type "protein_coding_CDS_not_defined"; transcript_name "D130043K22Rik-203"; exon_number 2; exon_id "ENSMUSE00001293892.2"; level 2; transcript_support_level "5"; mgi_id "MGI:3036268"; havana_gene "OTTMUSG00000000610.1"; havana_transcript "OTTMUST00000091568.1";
chr13	ENSEMBL_gcm37	exon	25064753	25064904	1.50077566011547	+	.	gene_id "ENSMUSG00000006711.16"; transcript_id "ENSMUSG00000006711.16_tx_3"; exon_id "chr13_25064753_25064904_+"; exonnum "14"; txlen "4970";
chr13	ENSEMBL_gcm37	exon	25064753	25064904	0.614549734707932	+	.	gene_id "ENSMUSG00000006711.16"; transcript_id "ENSMUSG00000006711.16_tx_4"; exon_id "chr13_25064753_25064904_+"; exonnum "11"; txlen "4128";
chr13	HAVANA	exon	25066524	25066642	0	+	.	gene_id "ENSMUSG00000006711.16"; transcript_id "ENSMUST00000169411.2"; gene_type "protein_coding"; gene_name "D130043K22Rik"; transcript_type "protein_coding_CDS_not_defined"; transcript_name "D130043K22Rik-203"; exon_number 3; exon_id "ENSMUSE00000883585.2"; level 2; transcript_support_level "5"; mgi_id "MGI:3036268"; havana_gene "OTTMUSG00000000610.1"; havana_transcript "OTTMUST00000091568.1";
chr13	HAVANA	exon	25066524	25066662	0	+	.	gene_id "ENSMUSG00000006711.16"; transcript_id "ENSMUST00000006893.9"; gene_type "protein_coding"; gene_name "D130043K22Rik"; transcript_type "protein_coding"; transcript_name "D130043K22Rik-201"; exon_number 15; exon_id "ENSMUSE00000117111.2"; level 2; protein_id "ENSMUSP00000006893.9"; transcript_support_level "1"; mgi_id "MGI:3036268"; tag "basic"; tag "Ensembl_canonical"; tag "GENCODE_Primary"; tag "appris_principal_1"; tag "CCDS"; ccdsid "CCDS36624.1"; havana_gene "OTTMUSG00000000610.1"; havana_transcript "OTTMUST00000001211.1";
chr13	HAVANA	CDS	25066524	25066662	0	+	0	gene_id "ENSMUSG00000006711.16"; transcript_id "ENSMUST00000006893.9"; gene_type "protein_coding"; gene_name "D130043K22Rik"; transcript_type "protein_coding"; transcript_name "D130043K22Rik-201"; exon_number 15; exon_id "ENSMUSE00000117111.2"; level 2; protein_id "ENSMUSP00000006893.9"; transcript_support_level "1"; mgi_id "MGI:3036268"; tag "basic"; tag "Ensembl_canonical"; tag "GENCODE_Primary"; tag "appris_principal_1"; tag "CCDS"; ccdsid "CCDS36624.1"; havana_gene "OTTMUSG00000000610.1"; havana_transcript "OTTMUST00000001211.1";
chr13	ENSEMBL_gcm37	exon	25066524	25066662	1.50077566011547	+	.	gene_id "ENSMUSG00000006711.16"; transcript_id "ENSMUSG00000006711.16_tx_3"; exon_id "chr13_25066524_25066662_+"; exonnum "15"; txlen "4970";
chr13	ENSEMBL_gcm37	exon	25066524	25066662	0.614549734707932	+	.	gene_id "ENSMUSG00000006711.16"; transcript_id "ENSMUSG00000006711.16_tx_4"; exon_id "chr13_25066524_25066662_+"; exonnum "12"; txlen "4128";
chr13	HAVANA	CDS	25067724	25067750	0	+	0	gene_id "ENSMUSG00000006711.16"; transcript_id "ENSMUST00000141572.8"; gene_type "protein_coding"; gene_name "D130043K22Rik"; transcript_type "nonsense_mediated_decay"; transcript_name "D130043K22Rik-202"; exon_number 15; exon_id "ENSMUSE00001228998.2"; level 2; protein_id "ENSMUSP00000116004.2"; transcript_support_level "1"; mgi_id "MGI:3036268"; havana_gene "OTTMUSG00000000610.1"; havana_transcript "OTTMUST00000062593.1";
chr13	HAVANA	exon	25067724	25067883	0	+	.	gene_id "ENSMUSG00000006711.16"; transcript_id "ENSMUST00000141572.8"; gene_type "protein_coding"; gene_name "D130043K22Rik"; transcript_type "nonsense_mediated_decay"; transcript_name "D130043K22Rik-202"; exon_number 15; exon_id "ENSMUSE00001228998.2"; level 2; protein_id "ENSMUSP00000116004.2"; transcript_support_level "1"; mgi_id "MGI:3036268"; havana_gene "OTTMUSG00000000610.1"; havana_transcript "OTTMUST00000062593.1";
chr13	HAVANA	exon	25067724	25067883	0	+	.	gene_id "ENSMUSG00000006711.16"; transcript_id "ENSMUST00000006893.9"; gene_type "protein_coding"; gene_name "D130043K22Rik"; transcript_type "protein_coding"; transcript_name "D130043K22Rik-201"; exon_number 16; exon_id "ENSMUSE00001210728.2"; level 2; protein_id "ENSMUSP00000006893.9"; transcript_support_level "1"; mgi_id "MGI:3036268"; tag "basic"; tag "Ensembl_canonical"; tag "GENCODE_Primary"; tag "appris_principal_1"; tag "CCDS"; ccdsid "CCDS36624.1"; havana_gene "OTTMUSG00000000610.1"; havana_transcript "OTTMUST00000001211.1";
chr13	HAVANA	CDS	25067724	25067883	0	+	2	gene_id "ENSMUSG00000006711.16"; transcript_id "ENSMUST00000006893.9"; gene_type "protein_coding"; gene_name "D130043K22Rik"; transcript_type "protein_coding"; transcript_name "D130043K22Rik-201"; exon_number 16; exon_id "ENSMUSE00001210728.2"; level 2; protein_id "ENSMUSP00000006893.9"; transcript_support_level "1"; mgi_id "MGI:3036268"; tag "basic"; tag "Ensembl_canonical"; tag "GENCODE_Primary"; tag "appris_principal_1"; tag "CCDS"; ccdsid "CCDS36624.1"; havana_gene "OTTMUSG00000000610.1"; havana_transcript "OTTMUST00000001211.1";
chr13	ENSEMBL_gcm37	exon	25067724	25067883	1.50077566011547	+	.	gene_id "ENSMUSG00000006711.16"; transcript_id "ENSMUSG00000006711.16_tx_3"; exon_id "chr13_25067724_25067883_+"; exonnum "16"; txlen "4970";
chr13	ENSEMBL_gcm37	exon	25067724	25067883	0.614549734707932	+	.	gene_id "ENSMUSG00000006711.16"; transcript_id "ENSMUSG00000006711.16_tx_4"; exon_id "chr13_25067724_25067883_+"; exonnum "13"; txlen "4128";
chr13	HAVANA	stop_codon	25067751	25067753	0	+	0	gene_id "ENSMUSG00000006711.16"; transcript_id "ENSMUST00000141572.8"; gene_type "protein_coding"; gene_name "D130043K22Rik"; transcript_type "nonsense_mediated_decay"; transcript_name "D130043K22Rik-202"; exon_number 15; exon_id "ENSMUSE00001228998.2"; level 2; protein_id "ENSMUSP00000116004.2"; transcript_support_level "1"; mgi_id "MGI:3036268"; havana_gene "OTTMUSG00000000610.1"; havana_transcript "OTTMUST00000062593.1";
chr13	HAVANA	UTR	25067751	25067883	0	+	.	gene_id "ENSMUSG00000006711.16"; transcript_id "ENSMUST00000141572.8"; gene_type "protein_coding"; gene_name "D130043K22Rik"; transcript_type "nonsense_mediated_decay"; transcript_name "D130043K22Rik-202"; exon_number 15; exon_id "ENSMUSE00001228998.2"; level 2; protein_id "ENSMUSP00000116004.2"; transcript_support_level "1"; mgi_id "MGI:3036268"; havana_gene "OTTMUSG00000000610.1"; havana_transcript "OTTMUST00000062593.1";
chr13	HAVANA	exon	25069561	25069703	0	+	.	gene_id "ENSMUSG00000006711.16"; transcript_id "ENSMUST00000141572.8"; gene_type "protein_coding"; gene_name "D130043K22Rik"; transcript_type "nonsense_mediated_decay"; transcript_name "D130043K22Rik-202"; exon_number 16; exon_id "ENSMUSE00001246528.2"; level 2; protein_id "ENSMUSP00000116004.2"; transcript_support_level "1"; mgi_id "MGI:3036268"; havana_gene "OTTMUSG00000000610.1"; havana_transcript "OTTMUST00000062593.1";
chr13	HAVANA	UTR	25069561	25069703	0	+	.	gene_id "ENSMUSG00000006711.16"; transcript_id "ENSMUST00000141572.8"; gene_type "protein_coding"; gene_name "D130043K22Rik"; transcript_type "nonsense_mediated_decay"; transcript_name "D130043K22Rik-202"; exon_number 16; exon_id "ENSMUSE00001246528.2"; level 2; protein_id "ENSMUSP00000116004.2"; transcript_support_level "1"; mgi_id "MGI:3036268"; havana_gene "OTTMUSG00000000610.1"; havana_transcript "OTTMUST00000062593.1";
chr13	HAVANA	exon	25069561	25069703	0	+	.	gene_id "ENSMUSG00000006711.16"; transcript_id "ENSMUST00000006893.9"; gene_type "protein_coding"; gene_name "D130043K22Rik"; transcript_type "protein_coding"; transcript_name "D130043K22Rik-201"; exon_number 17; exon_id "ENSMUSE00001304380.2"; level 2; protein_id "ENSMUSP00000006893.9"; transcript_support_level "1"; mgi_id "MGI:3036268"; tag "basic"; tag "Ensembl_canonical"; tag "GENCODE_Primary"; tag "appris_principal_1"; tag "CCDS"; ccdsid "CCDS36624.1"; havana_gene "OTTMUSG00000000610.1"; havana_transcript "OTTMUST00000001211.1";
chr13	HAVANA	CDS	25069561	25069703	0	+	1	gene_id "ENSMUSG00000006711.16"; transcript_id "ENSMUST00000006893.9"; gene_type "protein_coding"; gene_name "D130043K22Rik"; transcript_type "protein_coding"; transcript_name "D130043K22Rik-201"; exon_number 17; exon_id "ENSMUSE00001304380.2"; level 2; protein_id "ENSMUSP00000006893.9"; transcript_support_level "1"; mgi_id "MGI:3036268"; tag "basic"; tag "Ensembl_canonical"; tag "GENCODE_Primary"; tag "appris_principal_1"; tag "CCDS"; ccdsid "CCDS36624.1"; havana_gene "OTTMUSG00000000610.1"; havana_transcript "OTTMUST00000001211.1";
chr13	ENSEMBL_gcm37	exon	25069561	25069703	1.50077566011547	+	.	gene_id "ENSMUSG00000006711.16"; transcript_id "ENSMUSG00000006711.16_tx_3"; exon_id "chr13_25069561_25069703_+"; exonnum "17"; txlen "4970";
chr13	ENSEMBL_gcm37	exon	25069561	25069703	0.614549734707932	+	.	gene_id "ENSMUSG00000006711.16"; transcript_id "ENSMUSG00000006711.16_tx_4"; exon_id "chr13_25069561_25069703_+"; exonnum "14"; txlen "4128";
chr13	HAVANA	exon	25071819	25071941	0	+	.	gene_id "ENSMUSG00000006711.16"; transcript_id "ENSMUST00000141572.8"; gene_type "protein_coding"; gene_name "D130043K22Rik"; transcript_type "nonsense_mediated_decay"; transcript_name "D130043K22Rik-202"; exon_number 17; exon_id "ENSMUSE00001236966.2"; level 2; protein_id "ENSMUSP00000116004.2"; transcript_support_level "1"; mgi_id "MGI:3036268"; havana_gene "OTTMUSG00000000610.1"; havana_transcript "OTTMUST00000062593.1";
chr13	HAVANA	UTR	25071819	25071941	0	+	.	gene_id "ENSMUSG00000006711.16"; transcript_id "ENSMUST00000141572.8"; gene_type "protein_coding"; gene_name "D130043K22Rik"; transcript_type "nonsense_mediated_decay"; transcript_name "D130043K22Rik-202"; exon_number 17; exon_id "ENSMUSE00001236966.2"; level 2; protein_id "ENSMUSP00000116004.2"; transcript_support_level "1"; mgi_id "MGI:3036268"; havana_gene "OTTMUSG00000000610.1"; havana_transcript "OTTMUST00000062593.1";
chr13	HAVANA	exon	25071819	25071941	0	+	.	gene_id "ENSMUSG00000006711.16"; transcript_id "ENSMUST00000006893.9"; gene_type "protein_coding"; gene_name "D130043K22Rik"; transcript_type "protein_coding"; transcript_name "D130043K22Rik-201"; exon_number 18; exon_id "ENSMUSE00001291388.2"; level 2; protein_id "ENSMUSP00000006893.9"; transcript_support_level "1"; mgi_id "MGI:3036268"; tag "basic"; tag "Ensembl_canonical"; tag "GENCODE_Primary"; tag "appris_principal_1"; tag "CCDS"; ccdsid "CCDS36624.1"; havana_gene "OTTMUSG00000000610.1"; havana_transcript "OTTMUST00000001211.1";
chr13	HAVANA	CDS	25071819	25071941	0	+	2	gene_id "ENSMUSG00000006711.16"; transcript_id "ENSMUST00000006893.9"; gene_type "protein_coding"; gene_name "D130043K22Rik"; transcript_type "protein_coding"; transcript_name "D130043K22Rik-201"; exon_number 18; exon_id "ENSMUSE00001291388.2"; level 2; protein_id "ENSMUSP00000006893.9"; transcript_support_level "1"; mgi_id "MGI:3036268"; tag "basic"; tag "Ensembl_canonical"; tag "GENCODE_Primary"; tag "appris_principal_1"; tag "CCDS"; ccdsid "CCDS36624.1"; havana_gene "OTTMUSG00000000610.1"; havana_transcript "OTTMUST00000001211.1";
chr13	ENSEMBL_gcm37	exon	25071819	25071941	1.50077566011547	+	.	gene_id "ENSMUSG00000006711.16"; transcript_id "ENSMUSG00000006711.16_tx_3"; exon_id "chr13_25071819_25071941_+"; exonnum "18"; txlen "4970";
chr13	ENSEMBL_gcm37	exon	25071819	25071941	0.614549734707932	+	.	gene_id "ENSMUSG00000006711.16"; transcript_id "ENSMUSG00000006711.16_tx_4"; exon_id "chr13_25071819_25071941_+"; exonnum "15"; txlen "4128";
chr13	HAVANA	exon	25073807	25073897	0	+	.	gene_id "ENSMUSG00000006711.16"; transcript_id "ENSMUST00000141572.8"; gene_type "protein_coding"; gene_name "D130043K22Rik"; transcript_type "nonsense_mediated_decay"; transcript_name "D130043K22Rik-202"; exon_number 18; exon_id "ENSMUSE00001235385.2"; level 2; protein_id "ENSMUSP00000116004.2"; transcript_support_level "1"; mgi_id "MGI:3036268"; havana_gene "OTTMUSG00000000610.1"; havana_transcript "OTTMUST00000062593.1";
chr13	HAVANA	UTR	25073807	25073897	0	+	.	gene_id "ENSMUSG00000006711.16"; transcript_id "ENSMUST00000141572.8"; gene_type "protein_coding"; gene_name "D130043K22Rik"; transcript_type "nonsense_mediated_decay"; transcript_name "D130043K22Rik-202"; exon_number 18; exon_id "ENSMUSE00001235385.2"; level 2; protein_id "ENSMUSP00000116004.2"; transcript_support_level "1"; mgi_id "MGI:3036268"; havana_gene "OTTMUSG00000000610.1"; havana_transcript "OTTMUST00000062593.1";
chr13	HAVANA	exon	25073807	25073897	0	+	.	gene_id "ENSMUSG00000006711.16"; transcript_id "ENSMUST00000006893.9"; gene_type "protein_coding"; gene_name "D130043K22Rik"; transcript_type "protein_coding"; transcript_name "D130043K22Rik-201"; exon_number 19; exon_id "ENSMUSE00001299407.2"; level 2; protein_id "ENSMUSP00000006893.9"; transcript_support_level "1"; mgi_id "MGI:3036268"; tag "basic"; tag "Ensembl_canonical"; tag "GENCODE_Primary"; tag "appris_principal_1"; tag "CCDS"; ccdsid "CCDS36624.1"; havana_gene "OTTMUSG00000000610.1"; havana_transcript "OTTMUST00000001211.1";
chr13	HAVANA	CDS	25073807	25073897	0	+	2	gene_id "ENSMUSG00000006711.16"; transcript_id "ENSMUST00000006893.9"; gene_type "protein_coding"; gene_name "D130043K22Rik"; transcript_type "protein_coding"; transcript_name "D130043K22Rik-201"; exon_number 19; exon_id "ENSMUSE00001299407.2"; level 2; protein_id "ENSMUSP00000006893.9"; transcript_support_level "1"; mgi_id "MGI:3036268"; tag "basic"; tag "Ensembl_canonical"; tag "GENCODE_Primary"; tag "appris_principal_1"; tag "CCDS"; ccdsid "CCDS36624.1"; havana_gene "OTTMUSG00000000610.1"; havana_transcript "OTTMUST00000001211.1";
chr13	ENSEMBL_gcm37	exon	25073807	25073897	1.50077566011547	+	.	gene_id "ENSMUSG00000006711.16"; transcript_id "ENSMUSG00000006711.16_tx_3"; exon_id "chr13_25073807_25073897_+"; exonnum "19"; txlen "4970";
chr13	ENSEMBL_gcm37	exon	25073807	25073897	0.614549734707932	+	.	gene_id "ENSMUSG00000006711.16"; transcript_id "ENSMUSG00000006711.16_tx_4"; exon_id "chr13_25073807_25073897_+"; exonnum "16"; txlen "4128";
chr13	HAVANA	exon	25077064	25077265	0	+	.	gene_id "ENSMUSG00000006711.16"; transcript_id "ENSMUST00000171262.2"; gene_type "protein_coding"; gene_name "D130043K22Rik"; transcript_type "protein_coding_CDS_not_defined"; transcript_name "D130043K22Rik-204"; exon_number 1; exon_id "ENSMUSE00000884709.2"; level 2; transcript_support_level "3"; mgi_id "MGI:3036268"; havana_gene "OTTMUSG00000000610.1"; havana_transcript "OTTMUST00000091569.1";
chr13	HAVANA	transcript	25077064	25083831	0	+	.	gene_id "ENSMUSG00000006711.16"; transcript_id "ENSMUST00000171262.2"; gene_type "protein_coding"; gene_name "D130043K22Rik"; transcript_type "protein_coding_CDS_not_defined"; transcript_name "D130043K22Rik-204"; level 2; transcript_support_level "3"; mgi_id "MGI:3036268"; havana_gene "OTTMUSG00000000610.1"; havana_transcript "OTTMUST00000091569.1";
chr13	HAVANA	exon	25077344	25077435	0	+	.	gene_id "ENSMUSG00000006711.16"; transcript_id "ENSMUST00000141572.8"; gene_type "protein_coding"; gene_name "D130043K22Rik"; transcript_type "nonsense_mediated_decay"; transcript_name "D130043K22Rik-202"; exon_number 19; exon_id "ENSMUSE00001210989.2"; level 2; protein_id "ENSMUSP00000116004.2"; transcript_support_level "1"; mgi_id "MGI:3036268"; havana_gene "OTTMUSG00000000610.1"; havana_transcript "OTTMUST00000062593.1";
chr13	HAVANA	UTR	25077344	25077435	0	+	.	gene_id "ENSMUSG00000006711.16"; transcript_id "ENSMUST00000141572.8"; gene_type "protein_coding"; gene_name "D130043K22Rik"; transcript_type "nonsense_mediated_decay"; transcript_name "D130043K22Rik-202"; exon_number 19; exon_id "ENSMUSE00001210989.2"; level 2; protein_id "ENSMUSP00000116004.2"; transcript_support_level "1"; mgi_id "MGI:3036268"; havana_gene "OTTMUSG00000000610.1"; havana_transcript "OTTMUST00000062593.1";
chr13	HAVANA	exon	25077344	25077435	0	+	.	gene_id "ENSMUSG00000006711.16"; transcript_id "ENSMUST00000006893.9"; gene_type "protein_coding"; gene_name "D130043K22Rik"; transcript_type "protein_coding"; transcript_name "D130043K22Rik-201"; exon_number 20; exon_id "ENSMUSE00001205600.2"; level 2; protein_id "ENSMUSP00000006893.9"; transcript_support_level "1"; mgi_id "MGI:3036268"; tag "basic"; tag "Ensembl_canonical"; tag "GENCODE_Primary"; tag "appris_principal_1"; tag "CCDS"; ccdsid "CCDS36624.1"; havana_gene "OTTMUSG00000000610.1"; havana_transcript "OTTMUST00000001211.1";
chr13	HAVANA	CDS	25077344	25077435	0	+	1	gene_id "ENSMUSG00000006711.16"; transcript_id "ENSMUST00000006893.9"; gene_type "protein_coding"; gene_name "D130043K22Rik"; transcript_type "protein_coding"; transcript_name "D130043K22Rik-201"; exon_number 20; exon_id "ENSMUSE00001205600.2"; level 2; protein_id "ENSMUSP00000006893.9"; transcript_support_level "1"; mgi_id "MGI:3036268"; tag "basic"; tag "Ensembl_canonical"; tag "GENCODE_Primary"; tag "appris_principal_1"; tag "CCDS"; ccdsid "CCDS36624.1"; havana_gene "OTTMUSG00000000610.1"; havana_transcript "OTTMUST00000001211.1";
chr13	HAVANA	exon	25077344	25077435	0	+	.	gene_id "ENSMUSG00000006711.16"; transcript_id "ENSMUST00000171262.2"; gene_type "protein_coding"; gene_name "D130043K22Rik"; transcript_type "protein_coding_CDS_not_defined"; transcript_name "D130043K22Rik-204"; exon_number 2; exon_id "ENSMUSE00001210989.2"; level 2; transcript_support_level "3"; mgi_id "MGI:3036268"; havana_gene "OTTMUSG00000000610.1"; havana_transcript "OTTMUST00000091569.1";
chr13	ENSEMBL_gcm37	exon	25077344	25077435	1.50077566011547	+	.	gene_id "ENSMUSG00000006711.16"; transcript_id "ENSMUSG00000006711.16_tx_3"; exon_id "chr13_25077344_25077435_+"; exonnum "20"; txlen "4970";
chr13	ENSEMBL_gcm37	exon	25077344	25077435	0.614549734707932	+	.	gene_id "ENSMUSG00000006711.16"; transcript_id "ENSMUSG00000006711.16_tx_4"; exon_id "chr13_25077344_25077435_+"; exonnum "17"; txlen "4128";
chr13	HAVANA	CDS	25083604	25083779	0	+	2	gene_id "ENSMUSG00000006711.16"; transcript_id "ENSMUST00000006893.9"; gene_type "protein_coding"; gene_name "D130043K22Rik"; transcript_type "protein_coding"; transcript_name "D130043K22Rik-201"; exon_number 21; exon_id "ENSMUSE00000780261.2"; level 2; protein_id "ENSMUSP00000006893.9"; transcript_support_level "1"; mgi_id "MGI:3036268"; tag "basic"; tag "Ensembl_canonical"; tag "GENCODE_Primary"; tag "appris_principal_1"; tag "CCDS"; ccdsid "CCDS36624.1"; havana_gene "OTTMUSG00000000610.1"; havana_transcript "OTTMUST00000001211.1";
chr13	HAVANA	exon	25083604	25083831	0	+	.	gene_id "ENSMUSG00000006711.16"; transcript_id "ENSMUST00000171262.2"; gene_type "protein_coding"; gene_name "D130043K22Rik"; transcript_type "protein_coding_CDS_not_defined"; transcript_name "D130043K22Rik-204"; exon_number 3; exon_id "ENSMUSE00000889269.2"; level 2; transcript_support_level "3"; mgi_id "MGI:3036268"; havana_gene "OTTMUSG00000000610.1"; havana_transcript "OTTMUST00000091569.1";
chr13	HAVANA	exon	25083604	25085246	0	+	.	gene_id "ENSMUSG00000006711.16"; transcript_id "ENSMUST00000141572.8"; gene_type "protein_coding"; gene_name "D130043K22Rik"; transcript_type "nonsense_mediated_decay"; transcript_name "D130043K22Rik-202"; exon_number 20; exon_id "ENSMUSE00000412143.6"; level 2; protein_id "ENSMUSP00000116004.2"; transcript_support_level "1"; mgi_id "MGI:3036268"; havana_gene "OTTMUSG00000000610.1"; havana_transcript "OTTMUST00000062593.1";
chr13	HAVANA	UTR	25083604	25085246	0	+	.	gene_id "ENSMUSG00000006711.16"; transcript_id "ENSMUST00000141572.8"; gene_type "protein_coding"; gene_name "D130043K22Rik"; transcript_type "nonsense_mediated_decay"; transcript_name "D130043K22Rik-202"; exon_number 20; exon_id "ENSMUSE00000412143.6"; level 2; protein_id "ENSMUSP00000116004.2"; transcript_support_level "1"; mgi_id "MGI:3036268"; havana_gene "OTTMUSG00000000610.1"; havana_transcript "OTTMUST00000062593.1";
chr13	ENSEMBL_gcm37	exon	25083604	25085246	1.50077566011547	+	.	gene_id "ENSMUSG00000006711.16"; transcript_id "ENSMUSG00000006711.16_tx_3"; exon_id "chr13_25083604_25085246_+"; exonnum "21"; txlen "4970";
chr13	ENSEMBL_gcm37	exon	25083604	25085246	0.614549734707932	+	.	gene_id "ENSMUSG00000006711.16"; transcript_id "ENSMUSG00000006711.16_tx_4"; exon_id "chr13_25083604_25085246_+"; exonnum "18"; txlen "4128";
chr13	HAVANA	exon	25083604	25085253	0	+	.	gene_id "ENSMUSG00000006711.16"; transcript_id "ENSMUST00000006893.9"; gene_type "protein_coding"; gene_name "D130043K22Rik"; transcript_type "protein_coding"; transcript_name "D130043K22Rik-201"; exon_number 21; exon_id "ENSMUSE00000780261.2"; level 2; protein_id "ENSMUSP00000006893.9"; transcript_support_level "1"; mgi_id "MGI:3036268"; tag "basic"; tag "Ensembl_canonical"; tag "GENCODE_Primary"; tag "appris_principal_1"; tag "CCDS"; ccdsid "CCDS36624.1"; havana_gene "OTTMUSG00000000610.1"; havana_transcript "OTTMUST00000001211.1";
chr13	HAVANA	stop_codon	25083780	25083782	0	+	0	gene_id "ENSMUSG00000006711.16"; transcript_id "ENSMUST00000006893.9"; gene_type "protein_coding"; gene_name "D130043K22Rik"; transcript_type "protein_coding"; transcript_name "D130043K22Rik-201"; exon_number 21; exon_id "ENSMUSE00000780261.2"; level 2; protein_id "ENSMUSP00000006893.9"; transcript_support_level "1"; mgi_id "MGI:3036268"; tag "basic"; tag "Ensembl_canonical"; tag "GENCODE_Primary"; tag "appris_principal_1"; tag "CCDS"; ccdsid "CCDS36624.1"; havana_gene "OTTMUSG00000000610.1"; havana_transcript "OTTMUST00000001211.1";
chr13	HAVANA	UTR	25083780	25085253	0	+	.	gene_id "ENSMUSG00000006711.16"; transcript_id "ENSMUST00000006893.9"; gene_type "protein_coding"; gene_name "D130043K22Rik"; transcript_type "protein_coding"; transcript_name "D130043K22Rik-201"; exon_number 21; exon_id "ENSMUSE00000780261.2"; level 2; protein_id "ENSMUSP00000006893.9"; transcript_support_level "1"; mgi_id "MGI:3036268"; tag "basic"; tag "Ensembl_canonical"; tag "GENCODE_Primary"; tag "appris_principal_1"; tag "CCDS"; ccdsid "CCDS36624.1"; havana_gene "OTTMUSG00000000610.1"; havana_transcript "OTTMUST00000001211.1";
chr13	HAVANA	exon	25089560	25089691	0	+	.	gene_id "ENSMUSG00000086796.4"; transcript_id "ENSMUST00000367783.1"; gene_type "lncRNA"; gene_name "4932702P03Rik"; transcript_type "lncRNA"; transcript_name "4932702P03Rik-204"; exon_number 1; exon_id "ENSMUSE00001723609.1"; level 2; mgi_id "MGI:1921673"; tag "basic"; tag "Ensembl_canonical"; tag "GENCODE_Primary"; tag "TAGENE"; havana_gene "OTTMUSG00000000612.1";
chr13	HAVANA	gene	25089560	25119021	0	+	.	gene_id "ENSMUSG00000086796.4"; gene_type "lncRNA"; gene_name "4932702P03Rik"; level 2; mgi_id "MGI:1921673"; havana_gene "OTTMUSG00000000612.1";
chr13	HAVANA	transcript	25089560	25119021	0	+	.	gene_id "ENSMUSG00000086796.4"; transcript_id "ENSMUST00000367783.1"; gene_type "lncRNA"; gene_name "4932702P03Rik"; transcript_type "lncRNA"; transcript_name "4932702P03Rik-204"; level 2; mgi_id "MGI:1921673"; tag "basic"; tag "Ensembl_canonical"; tag "GENCODE_Primary"; tag "TAGENE"; havana_gene "OTTMUSG00000000612.1";
chr13	HAVANA	exon	25089563	25089691	0	+	.	gene_id "ENSMUSG00000086796.4"; transcript_id "ENSMUST00000367784.1"; gene_type "lncRNA"; gene_name "4932702P03Rik"; transcript_type "lncRNA"; transcript_name "4932702P03Rik-205"; exon_number 1; exon_id "ENSMUSE00001723619.1"; level 2; mgi_id "MGI:1921673"; tag "TAGENE"; havana_gene "OTTMUSG00000000612.1";
chr13	HAVANA	transcript	25089563	25115207	0	+	.	gene_id "ENSMUSG00000086796.4"; transcript_id "ENSMUST00000367784.1"; gene_type "lncRNA"; gene_name "4932702P03Rik"; transcript_type "lncRNA"; transcript_name "4932702P03Rik-205"; level 2; mgi_id "MGI:1921673"; tag "TAGENE"; havana_gene "OTTMUSG00000000612.1";
chr13	HAVANA	exon	25089574	25089691	0	+	.	gene_id "ENSMUSG00000086796.4"; transcript_id "ENSMUST00000138447.3"; gene_type "lncRNA"; gene_name "4932702P03Rik"; transcript_type "lncRNA"; transcript_name "4932702P03Rik-201"; exon_number 1; exon_id "ENSMUSE00001723624.1"; level 2; transcript_support_level "1"; mgi_id "MGI:1921673"; tag "CAGE_supported_TSS"; tag "TAGENE"; havana_gene "OTTMUSG00000000612.1"; havana_transcript "OTTMUST00000001214.1";
chr13	HAVANA	exon	25089574	25089691	0	+	.	gene_id "ENSMUSG00000086796.4"; transcript_id "ENSMUST00000367785.1"; gene_type "lncRNA"; gene_name "4932702P03Rik"; transcript_type "lncRNA"; transcript_name "4932702P03Rik-206"; exon_number 1; exon_id "ENSMUSE00001723624.1"; level 2; mgi_id "MGI:1921673"; tag "basic"; tag "TAGENE"; havana_gene "OTTMUSG00000000612.1";
chr13	HAVANA	transcript	25089574	25091268	0	+	.	gene_id "ENSMUSG00000086796.4"; transcript_id "ENSMUST00000138447.3"; gene_type "lncRNA"; gene_name "4932702P03Rik"; transcript_type "lncRNA"; transcript_name "4932702P03Rik-201"; level 2; transcript_support_level "1"; mgi_id "MGI:1921673"; tag "CAGE_supported_TSS"; tag "TAGENE"; havana_gene "OTTMUSG00000000612.1"; havana_transcript "OTTMUST00000001214.1";
chr13	HAVANA	transcript	25089574	25115191	0	+	.	gene_id "ENSMUSG00000086796.4"; transcript_id "ENSMUST00000367785.1"; gene_type "lncRNA"; gene_name "4932702P03Rik"; transcript_type "lncRNA"; transcript_name "4932702P03Rik-206"; level 2; mgi_id "MGI:1921673"; tag "basic"; tag "TAGENE"; havana_gene "OTTMUSG00000000612.1";
chr13	HAVANA	exon	25089576	25089691	0	+	.	gene_id "ENSMUSG00000086796.4"; transcript_id "ENSMUST00000151220.2"; gene_type "lncRNA"; gene_name "4932702P03Rik"; transcript_type "lncRNA"; transcript_name "4932702P03Rik-202"; exon_number 1; exon_id "ENSMUSE00000772474.2"; level 2; transcript_support_level "2"; mgi_id "MGI:1921673"; tag "CAGE_supported_TSS"; tag "basic"; havana_gene "OTTMUSG00000000612.1"; havana_transcript "OTTMUST00000078152.1";
chr13	HAVANA	transcript	25089576	25098255	0	+	.	gene_id "ENSMUSG00000086796.4"; transcript_id "ENSMUST00000151220.2"; gene_type "lncRNA"; gene_name "4932702P03Rik"; transcript_type "lncRNA"; transcript_name "4932702P03Rik-202"; level 2; transcript_support_level "2"; mgi_id "MGI:1921673"; tag "CAGE_supported_TSS"; tag "basic"; havana_gene "OTTMUSG00000000612.1"; havana_transcript "OTTMUST00000078152.1";
chr13	HAVANA	exon	25089582	25089691	0	+	.	gene_id "ENSMUSG00000086796.4"; transcript_id "ENSMUST00000367786.1"; gene_type "lncRNA"; gene_name "4932702P03Rik"; transcript_type "lncRNA"; transcript_name "4932702P03Rik-207"; exon_number 1; exon_id "ENSMUSE00001723621.1"; level 2; mgi_id "MGI:1921673"; tag "basic"; tag "TAGENE"; havana_gene "OTTMUSG00000000612.1";
chr13	HAVANA	transcript	25089582	25115195	0	+	.	gene_id "ENSMUSG00000086796.4"; transcript_id "ENSMUST00000367786.1"; gene_type "lncRNA"; gene_name "4932702P03Rik"; transcript_type "lncRNA"; transcript_name "4932702P03Rik-207"; level 2; mgi_id "MGI:1921673"; tag "basic"; tag "TAGENE"; havana_gene "OTTMUSG00000000612.1";
chr13	HAVANA	exon	25089603	25089691	0	+	.	gene_id "ENSMUSG00000086796.4"; transcript_id "ENSMUST00000225028.2"; gene_type "lncRNA"; gene_name "4932702P03Rik"; transcript_type "lncRNA"; transcript_name "4932702P03Rik-203"; exon_number 1; exon_id "ENSMUSE00001425684.2"; level 2; mgi_id "MGI:1921673"; tag "CAGE_supported_TSS"; tag "basic"; havana_gene "OTTMUSG00000000612.1"; havana_transcript "OTTMUST00000165859.1";
chr13	HAVANA	transcript	25089603	25095763	0	+	.	gene_id "ENSMUSG00000086796.4"; transcript_id "ENSMUST00000225028.2"; gene_type "lncRNA"; gene_name "4932702P03Rik"; transcript_type "lncRNA"; transcript_name "4932702P03Rik-203"; level 2; mgi_id "MGI:1921673"; tag "CAGE_supported_TSS"; tag "basic"; havana_gene "OTTMUSG00000000612.1"; havana_transcript "OTTMUST00000165859.1";
chr13	HAVANA	exon	25089605	25089691	0	+	.	gene_id "ENSMUSG00000086796.4"; transcript_id "ENSMUST00000367789.1"; gene_type "lncRNA"; gene_name "4932702P03Rik"; transcript_type "lncRNA"; transcript_name "4932702P03Rik-210"; exon_number 1; exon_id "ENSMUSE00001723618.1"; level 2; mgi_id "MGI:1921673"; tag "TAGENE"; havana_gene "OTTMUSG00000000612.1";
chr13	HAVANA	transcript	25089605	25091265	0	+	.	gene_id "ENSMUSG00000086796.4"; transcript_id "ENSMUST00000367789.1"; gene_type "lncRNA"; gene_name "4932702P03Rik"; transcript_type "lncRNA"; transcript_name "4932702P03Rik-210"; level 2; mgi_id "MGI:1921673"; tag "TAGENE"; havana_gene "OTTMUSG00000000612.1";
chr13	HAVANA	exon	25089607	25089691	0	+	.	gene_id "ENSMUSG00000086796.4"; transcript_id "ENSMUST00000367787.1"; gene_type "lncRNA"; gene_name "4932702P03Rik"; transcript_type "lncRNA"; transcript_name "4932702P03Rik-208"; exon_number 1; exon_id "ENSMUSE00001723617.1"; level 2; mgi_id "MGI:1921673"; tag "TAGENE"; havana_gene "OTTMUSG00000000612.1";
chr13	HAVANA	transcript	25089607	25115191	0	+	.	gene_id "ENSMUSG00000086796.4"; transcript_id "ENSMUST00000367787.1"; gene_type "lncRNA"; gene_name "4932702P03Rik"; transcript_type "lncRNA"; transcript_name "4932702P03Rik-208"; level 2; mgi_id "MGI:1921673"; tag "TAGENE"; havana_gene "OTTMUSG00000000612.1";
chr13	HAVANA	exon	25089626	25089691	0	+	.	gene_id "ENSMUSG00000086796.4"; transcript_id "ENSMUST00000367790.1"; gene_type "lncRNA"; gene_name "4932702P03Rik"; transcript_type "lncRNA"; transcript_name "4932702P03Rik-211"; exon_number 1; exon_id "ENSMUSE00001723613.1"; level 2; mgi_id "MGI:1921673"; tag "basic"; tag "TAGENE"; havana_gene "OTTMUSG00000000612.1";
chr13	HAVANA	transcript	25089626	25091263	0	+	.	gene_id "ENSMUSG00000086796.4"; transcript_id "ENSMUST00000367790.1"; gene_type "lncRNA"; gene_name "4932702P03Rik"; transcript_type "lncRNA"; transcript_name "4932702P03Rik-211"; level 2; mgi_id "MGI:1921673"; tag "basic"; tag "TAGENE"; havana_gene "OTTMUSG00000000612.1";
chr13	HAVANA	exon	25089895	25090007	0	+	.	gene_id "ENSMUSG00000086796.4"; transcript_id "ENSMUST00000367787.1"; gene_type "lncRNA"; gene_name "4932702P03Rik"; transcript_type "lncRNA"; transcript_name "4932702P03Rik-208"; exon_number 2; exon_id "ENSMUSE00001723628.1"; level 2; mgi_id "MGI:1921673"; tag "TAGENE"; havana_gene "OTTMUSG00000000612.1";
chr13	HAVANA	exon	25089895	25090007	0	+	.	gene_id "ENSMUSG00000086796.4"; transcript_id "ENSMUST00000367790.1"; gene_type "lncRNA"; gene_name "4932702P03Rik"; transcript_type "lncRNA"; transcript_name "4932702P03Rik-211"; exon_number 2; exon_id "ENSMUSE00001723628.1"; level 2; mgi_id "MGI:1921673"; tag "basic"; tag "TAGENE"; havana_gene "OTTMUSG00000000612.1";
chr13	HAVANA	exon	25089895	25090046	0	+	.	gene_id "ENSMUSG00000086796.4"; transcript_id "ENSMUST00000367786.1"; gene_type "lncRNA"; gene_name "4932702P03Rik"; transcript_type "lncRNA"; transcript_name "4932702P03Rik-207"; exon_number 2; exon_id "ENSMUSE00001723622.1"; level 2; mgi_id "MGI:1921673"; tag "basic"; tag "TAGENE"; havana_gene "OTTMUSG00000000612.1";
chr13	HAVANA	exon	25089895	25090046	0	+	.	gene_id "ENSMUSG00000086796.4"; transcript_id "ENSMUST00000367789.1"; gene_type "lncRNA"; gene_name "4932702P03Rik"; transcript_type "lncRNA"; transcript_name "4932702P03Rik-210"; exon_number 2; exon_id "ENSMUSE00001723622.1"; level 2; mgi_id "MGI:1921673"; tag "TAGENE"; havana_gene "OTTMUSG00000000612.1";
chr13	HAVANA	exon	25089895	25091268	0	+	.	gene_id "ENSMUSG00000086796.4"; transcript_id "ENSMUST00000138447.3"; gene_type "lncRNA"; gene_name "4932702P03Rik"; transcript_type "lncRNA"; transcript_name "4932702P03Rik-201"; exon_number 2; exon_id "ENSMUSE00001723626.1"; level 2; transcript_support_level "1"; mgi_id "MGI:1921673"; tag "CAGE_supported_TSS"; tag "TAGENE"; havana_gene "OTTMUSG00000000612.1"; havana_transcript "OTTMUST00000001214.1";
chr13	HAVANA	exon	25090343	25091263	0	+	.	gene_id "ENSMUSG00000086796.4"; transcript_id "ENSMUST00000367790.1"; gene_type "lncRNA"; gene_name "4932702P03Rik"; transcript_type "lncRNA"; transcript_name "4932702P03Rik-211"; exon_number 3; exon_id "ENSMUSE00001723627.1"; level 2; mgi_id "MGI:1921673"; tag "basic"; tag "TAGENE"; havana_gene "OTTMUSG00000000612.1";
chr13	HAVANA	exon	25090343	25091265	0	+	.	gene_id "ENSMUSG00000086796.4"; transcript_id "ENSMUST00000367789.1"; gene_type "lncRNA"; gene_name "4932702P03Rik"; transcript_type "lncRNA"; transcript_name "4932702P03Rik-210"; exon_number 3; exon_id "ENSMUSE00001723615.1"; level 2; mgi_id "MGI:1921673"; tag "TAGENE"; havana_gene "OTTMUSG00000000612.1";
chr13	HAVANA	exon	25092680	25092797	0	+	.	gene_id "ENSMUSG00000086796.4"; transcript_id "ENSMUST00000367785.1"; gene_type "lncRNA"; gene_name "4932702P03Rik"; transcript_type "lncRNA"; transcript_name "4932702P03Rik-206"; exon_number 2; exon_id "ENSMUSE00001723625.1"; level 2; mgi_id "MGI:1921673"; tag "basic"; tag "TAGENE"; havana_gene "OTTMUSG00000000612.1";
chr13	HAVANA	exon	25094353	25094749	0	+	.	gene_id "ENSMUSG00000086796.4"; transcript_id "ENSMUST00000225028.2"; gene_type "lncRNA"; gene_name "4932702P03Rik"; transcript_type "lncRNA"; transcript_name "4932702P03Rik-203"; exon_number 2; exon_id "ENSMUSE00001421743.2"; level 2; mgi_id "MGI:1921673"; tag "CAGE_supported_TSS"; tag "basic"; havana_gene "OTTMUSG00000000612.1"; havana_transcript "OTTMUST00000165859.1";
chr13	HAVANA	exon	25095580	25095763	0	+	.	gene_id "ENSMUSG00000086796.4"; transcript_id "ENSMUST00000225028.2"; gene_type "lncRNA"; gene_name "4932702P03Rik"; transcript_type "lncRNA"; transcript_name "4932702P03Rik-203"; exon_number 3; exon_id "ENSMUSE00001427037.2"; level 2; mgi_id "MGI:1921673"; tag "CAGE_supported_TSS"; tag "basic"; havana_gene "OTTMUSG00000000612.1"; havana_transcript "OTTMUST00000165859.1";
chr13	HAVANA	exon	25095580	25095865	0	+	.	gene_id "ENSMUSG00000086796.4"; transcript_id "ENSMUST00000367784.1"; gene_type "lncRNA"; gene_name "4932702P03Rik"; transcript_type "lncRNA"; transcript_name "4932702P03Rik-205"; exon_number 2; exon_id "ENSMUSE00001723623.1"; level 2; mgi_id "MGI:1921673"; tag "TAGENE"; havana_gene "OTTMUSG00000000612.1";
chr13	HAVANA	exon	25095580	25095865	0	+	.	gene_id "ENSMUSG00000086796.4"; transcript_id "ENSMUST00000367786.1"; gene_type "lncRNA"; gene_name "4932702P03Rik"; transcript_type "lncRNA"; transcript_name "4932702P03Rik-207"; exon_number 3; exon_id "ENSMUSE00001723623.1"; level 2; mgi_id "MGI:1921673"; tag "basic"; tag "TAGENE"; havana_gene "OTTMUSG00000000612.1";
chr13	HAVANA	exon	25095580	25095865	0	+	.	gene_id "ENSMUSG00000086796.4"; transcript_id "ENSMUST00000367787.1"; gene_type "lncRNA"; gene_name "4932702P03Rik"; transcript_type "lncRNA"; transcript_name "4932702P03Rik-208"; exon_number 3; exon_id "ENSMUSE00001723623.1"; level 2; mgi_id "MGI:1921673"; tag "TAGENE"; havana_gene "OTTMUSG00000000612.1";
chr13	HAVANA	exon	25095580	25098255	0	+	.	gene_id "ENSMUSG00000086796.4"; transcript_id "ENSMUST00000151220.2"; gene_type "lncRNA"; gene_name "4932702P03Rik"; transcript_type "lncRNA"; transcript_name "4932702P03Rik-202"; exon_number 2; exon_id "ENSMUSE00000843495.2"; level 2; transcript_support_level "2"; mgi_id "MGI:1921673"; tag "CAGE_supported_TSS"; tag "basic"; havana_gene "OTTMUSG00000000612.1"; havana_transcript "OTTMUST00000078152.1";
chr13	HAVANA	exon	25110067	25110294	0	+	.	gene_id "ENSMUSG00000086796.4"; transcript_id "ENSMUST00000367788.1"; gene_type "lncRNA"; gene_name "4932702P03Rik"; transcript_type "lncRNA"; transcript_name "4932702P03Rik-209"; exon_number 1; exon_id "ENSMUSE00001723610.1"; level 2; mgi_id "MGI:1921673"; tag "TAGENE"; havana_gene "OTTMUSG00000000612.1";
chr13	HAVANA	transcript	25110067	25115207	0	+	.	gene_id "ENSMUSG00000086796.4"; transcript_id "ENSMUST00000367788.1"; gene_type "lncRNA"; gene_name "4932702P03Rik"; transcript_type "lncRNA"; transcript_name "4932702P03Rik-209"; level 2; mgi_id "MGI:1921673"; tag "TAGENE"; havana_gene "OTTMUSG00000000612.1";
chr13	HAVANA	exon	25115082	25115191	0	+	.	gene_id "ENSMUSG00000086796.4"; transcript_id "ENSMUST00000367785.1"; gene_type "lncRNA"; gene_name "4932702P03Rik"; transcript_type "lncRNA"; transcript_name "4932702P03Rik-206"; exon_number 3; exon_id "ENSMUSE00001723611.1"; level 2; mgi_id "MGI:1921673"; tag "basic"; tag "TAGENE"; havana_gene "OTTMUSG00000000612.1";
chr13	HAVANA	exon	25115082	25115191	0	+	.	gene_id "ENSMUSG00000086796.4"; transcript_id "ENSMUST00000367787.1"; gene_type "lncRNA"; gene_name "4932702P03Rik"; transcript_type "lncRNA"; transcript_name "4932702P03Rik-208"; exon_number 4; exon_id "ENSMUSE00001723611.1"; level 2; mgi_id "MGI:1921673"; tag "TAGENE"; havana_gene "OTTMUSG00000000612.1";
chr13	HAVANA	exon	25115082	25115195	0	+	.	gene_id "ENSMUSG00000086796.4"; transcript_id "ENSMUST00000367786.1"; gene_type "lncRNA"; gene_name "4932702P03Rik"; transcript_type "lncRNA"; transcript_name "4932702P03Rik-207"; exon_number 4; exon_id "ENSMUSE00001723620.1"; level 2; mgi_id "MGI:1921673"; tag "basic"; tag "TAGENE"; havana_gene "OTTMUSG00000000612.1";
chr13	HAVANA	exon	25115082	25115207	0	+	.	gene_id "ENSMUSG00000086796.4"; transcript_id "ENSMUST00000367784.1"; gene_type "lncRNA"; gene_name "4932702P03Rik"; transcript_type "lncRNA"; transcript_name "4932702P03Rik-205"; exon_number 3; exon_id "ENSMUSE00001723612.1"; level 2; mgi_id "MGI:1921673"; tag "TAGENE"; havana_gene "OTTMUSG00000000612.1";
chr13	HAVANA	exon	25115082	25115207	0	+	.	gene_id "ENSMUSG00000086796.4"; transcript_id "ENSMUST00000367788.1"; gene_type "lncRNA"; gene_name "4932702P03Rik"; transcript_type "lncRNA"; transcript_name "4932702P03Rik-209"; exon_number 2; exon_id "ENSMUSE00001723612.1"; level 2; mgi_id "MGI:1921673"; tag "TAGENE"; havana_gene "OTTMUSG00000000612.1";
chr13	HAVANA	exon	25115082	25115371	0	+	.	gene_id "ENSMUSG00000086796.4"; transcript_id "ENSMUST00000367783.1"; gene_type "lncRNA"; gene_name "4932702P03Rik"; transcript_type "lncRNA"; transcript_name "4932702P03Rik-204"; exon_number 2; exon_id "ENSMUSE00001723614.1"; level 2; mgi_id "MGI:1921673"; tag "basic"; tag "Ensembl_canonical"; tag "GENCODE_Primary"; tag "TAGENE"; havana_gene "OTTMUSG00000000612.1";
chr13	HAVANA	exon	25118644	25119021	0	+	.	gene_id "ENSMUSG00000086796.4"; transcript_id "ENSMUST00000367783.1"; gene_type "lncRNA"; gene_name "4932702P03Rik"; transcript_type "lncRNA"; transcript_name "4932702P03Rik-204"; exon_number 3; exon_id "ENSMUSE00001723616.1"; level 2; mgi_id "MGI:1921673"; tag "basic"; tag "Ensembl_canonical"; tag "GENCODE_Primary"; tag "TAGENE"; havana_gene "OTTMUSG00000000612.1";
chr13	sragcm37_es	exon	25120681	25120788	0.0246988565514487	+	.	gene_id "ENSMUSG00000086448.2"; transcript_id "ENSMUSG00000086448.2_tx_2"; exon_id "chr13_25120681_25120788_+"; exonnum "1"; txlen "1270";
chr13	sragcm37_es	exon	25121008	25121085	0.0417717336911648	+	.	gene_id "ENSMUSG00000086448.2"; transcript_id "ENSMUSG00000086448.2_tx_1"; exon_id "chr13_25121008_25121085_+"; exonnum "1"; txlen "1240";
chr13	sragcm37_mid	exon	25121204	25121586	0.0417717336911648	+	.	gene_id "ENSMUSG00000086448.2"; transcript_id "ENSMUSG00000086448.2_tx_1"; exon_id "chr13_25121204_25121586_+"; exonnum "2"; txlen "1240";
chr13	sragcm37_mid	exon	25121204	25121586	0.0246988565514487	+	.	gene_id "ENSMUSG00000086448.2"; transcript_id "ENSMUSG00000086448.2_tx_2"; exon_id "chr13_25121204_25121586_+"; exonnum "2"; txlen "1270";
chr13	HAVANA	exon	25121384	25121586	0	+	.	gene_id "ENSMUSG00000086448.2"; transcript_id "ENSMUST00000154919.2"; gene_type "lncRNA"; gene_name "9330162012Rik"; transcript_type "lncRNA"; transcript_name "9330162012Rik-201"; exon_number 1; exon_id "ENSMUSE00000773445.2"; level 2; transcript_support_level "1"; mgi_id "MGI:3604449"; tag "basic"; tag "Ensembl_canonical"; tag "GENCODE_Primary"; havana_gene "OTTMUSG00000000604.1"; havana_transcript "OTTMUST00000001201.1";
chr13	HAVANA	gene	25121384	25125400	0	+	.	gene_id "ENSMUSG00000086448.2"; gene_type "lncRNA"; gene_name "9330162012Rik"; level 2; mgi_id "MGI:3604449"; havana_gene "OTTMUSG00000000604.1";
chr13	HAVANA	transcript	25121384	25125400	0	+	.	gene_id "ENSMUSG00000086448.2"; transcript_id "ENSMUST00000154919.2"; gene_type "lncRNA"; gene_name "9330162012Rik"; transcript_type "lncRNA"; transcript_name "9330162012Rik-201"; level 2; transcript_support_level "1"; mgi_id "MGI:3604449"; tag "basic"; tag "Ensembl_canonical"; tag "GENCODE_Primary"; havana_gene "OTTMUSG00000000604.1"; havana_transcript "OTTMUST00000001201.1";
chr13	sragcm37_mid	exon	25121768	25122326	0.0417717336911648	+	.	gene_id "ENSMUSG00000086448.2"; transcript_id "ENSMUSG00000086448.2_tx_1"; exon_id "chr13_25121768_25122326_+"; exonnum "3"; txlen "1240";
chr13	sragcm37_mid	exon	25121768	25122326	0.0246988565514487	+	.	gene_id "ENSMUSG00000086448.2"; transcript_id "ENSMUSG00000086448.2_tx_2"; exon_id "chr13_25121768_25122326_+"; exonnum "3"; txlen "1270";
chr13	HAVANA	exon	25121768	25125400	0	+	.	gene_id "ENSMUSG00000086448.2"; transcript_id "ENSMUST00000154919.2"; gene_type "lncRNA"; gene_name "9330162012Rik"; transcript_type "lncRNA"; transcript_name "9330162012Rik-201"; exon_number 2; exon_id "ENSMUSE00000767405.2"; level 2; transcript_support_level "1"; mgi_id "MGI:3604449"; tag "basic"; tag "Ensembl_canonical"; tag "GENCODE_Primary"; havana_gene "OTTMUSG00000000604.1"; havana_transcript "OTTMUST00000001201.1";
chr13	sragcm37_ss	exon	25122832	25123051	0.0417717336911648	+	.	gene_id "ENSMUSG00000086448.2"; transcript_id "ENSMUSG00000086448.2_tx_1"; exon_id "chr13_25122832_25123051_+"; exonnum "4"; txlen "1240";
chr13	sragcm37_ss	exon	25122832	25123051	0.0246988565514487	+	.	gene_id "ENSMUSG00000086448.2"; transcript_id "ENSMUSG00000086448.2_tx_2"; exon_id "chr13_25122832_25123051_+"; exonnum "4"; txlen "1270";
chr13	sragcm37_mid	exon	25124094	25124249	0.473660760066823	+	.	gene_id "ENSMUSG00000021340.14"; transcript_id "ENSMUSG00000021340.14_tx_4"; exon_id "chr13_25124094_25124249_+"; exonnum "1"; txlen "5632";
chr13	sragcm37_mid	exon	25126704	25126982	0.473660760066823	+	.	gene_id "ENSMUSG00000021340.14"; transcript_id "ENSMUSG00000021340.14_tx_4"; exon_id "chr13_25126704_25126982_+"; exonnum "2"; txlen "5632";
chr13	sragcm37_mid	exon	25126704	25126982	0.0722456963344503	+	.	gene_id "ENSMUSG00000021340.14"; transcript_id "ENSMUSG00000021340.14_tx_5"; exon_id "chr13_25126704_25126982_+"; exonnum "1"; txlen "5536";
chr13	HAVANA	exon	25127135	25127232	0	+	.	gene_id "ENSMUSG00000021340.14"; transcript_id "ENSMUST00000021773.13"; gene_type "protein_coding"; gene_name "Gpld1"; transcript_type "protein_coding"; transcript_name "Gpld1-201"; exon_number 1; exon_id "ENSMUSE00000251362.4"; level 2; protein_id "ENSMUSP00000021773.6"; transcript_support_level "5"; mgi_id "MGI:106604"; tag "basic"; tag "Ensembl_canonical"; tag "GENCODE_Primary"; tag "appris_principal_1"; tag "CCDS"; ccdsid "CCDS26384.1"; havana_gene "OTTMUSG00000000734.1"; havana_transcript "OTTMUST00000001378.1";
chr13	HAVANA	UTR	25127135	25127232	0	+	.	gene_id "ENSMUSG00000021340.14"; transcript_id "ENSMUST00000021773.13"; gene_type "protein_coding"; gene_name "Gpld1"; transcript_type "protein_coding"; transcript_name "Gpld1-201"; exon_number 1; exon_id "ENSMUSE00000251362.4"; level 2; protein_id "ENSMUSP00000021773.6"; transcript_support_level "5"; mgi_id "MGI:106604"; tag "basic"; tag "Ensembl_canonical"; tag "GENCODE_Primary"; tag "appris_principal_1"; tag "CCDS"; ccdsid "CCDS26384.1"; havana_gene "OTTMUSG00000000734.1"; havana_transcript "OTTMUST00000001378.1";
chr13	ENSEMBL_gcm37	exon	25127135	25127232	3.54472086982288	+	.	gene_id "ENSMUSG00000021340.14"; transcript_id "ENSMUSG00000021340.14_tx_2"; exon_id "chr13_25127135_25127232_+"; exonnum "1"; txlen "5295";
chr13	HAVANA	gene	25127135	25176484	0	+	.	gene_id "ENSMUSG00000021340.14"; gene_type "protein_coding"; gene_name "Gpld1"; level 2; mgi_id "MGI:106604"; havana_gene "OTTMUSG00000000734.1";
chr13	HAVANA	transcript	25127135	25176484	0	+	.	gene_id "ENSMUSG00000021340.14"; transcript_id "ENSMUST00000021773.13"; gene_type "protein_coding"; gene_name "Gpld1"; transcript_type "protein_coding"; transcript_name "Gpld1-201"; level 2; protein_id "ENSMUSP00000021773.6"; transcript_support_level "5"; mgi_id "MGI:106604"; tag "basic"; tag "Ensembl_canonical"; tag "GENCODE_Primary"; tag "appris_principal_1"; tag "CCDS"; ccdsid "CCDS26384.1"; havana_gene "OTTMUSG00000000734.1"; havana_transcript "OTTMUST00000001378.1";
chr13	HAVANA	UTR	25127382	25127599	0	+	.	gene_id "ENSMUSG00000021340.14"; transcript_id "ENSMUST00000021773.13"; gene_type "protein_coding"; gene_name "Gpld1"; transcript_type "protein_coding"; transcript_name "Gpld1-201"; exon_number 2; exon_id "ENSMUSE00000251352.2"; level 2; protein_id "ENSMUSP00000021773.6"; transcript_support_level "5"; mgi_id "MGI:106604"; tag "basic"; tag "Ensembl_canonical"; tag "GENCODE_Primary"; tag "appris_principal_1"; tag "CCDS"; ccdsid "CCDS26384.1"; havana_gene "OTTMUSG00000000734.1"; havana_transcript "OTTMUST00000001378.1";
chr13	HAVANA	exon	25127382	25127696	0	+	.	gene_id "ENSMUSG00000021340.14"; transcript_id "ENSMUST00000021773.13"; gene_type "protein_coding"; gene_name "Gpld1"; transcript_type "protein_coding"; transcript_name "Gpld1-201"; exon_number 2; exon_id "ENSMUSE00000251352.2"; level 2; protein_id "ENSMUSP00000021773.6"; transcript_support_level "5"; mgi_id "MGI:106604"; tag "basic"; tag "Ensembl_canonical"; tag "GENCODE_Primary"; tag "appris_principal_1"; tag "CCDS"; ccdsid "CCDS26384.1"; havana_gene "OTTMUSG00000000734.1"; havana_transcript "OTTMUST00000001378.1";
chr13	ENSEMBL_gcm37	exon	25127382	25127696	3.54472086982288	+	.	gene_id "ENSMUSG00000021340.14"; transcript_id "ENSMUSG00000021340.14_tx_2"; exon_id "chr13_25127382_25127696_+"; exonnum "2"; txlen "5295";
chr13	ENSEMBL_gcm37	exon	25127382	25127696	0.473660760066823	+	.	gene_id "ENSMUSG00000021340.14"; transcript_id "ENSMUSG00000021340.14_tx_4"; exon_id "chr13_25127382_25127696_+"; exonnum "3"; txlen "5632";
chr13	ENSEMBL_gcm37	exon	25127382	25127696	0.0722456963344503	+	.	gene_id "ENSMUSG00000021340.14"; transcript_id "ENSMUSG00000021340.14_tx_5"; exon_id "chr13_25127382_25127696_+"; exonnum "2"; txlen "5536";
chr13	HAVANA	start_codon	25127600	25127602	0	+	0	gene_id "ENSMUSG00000021340.14"; transcript_id "ENSMUST00000021773.13"; gene_type "protein_coding"; gene_name "Gpld1"; transcript_type "protein_coding"; transcript_name "Gpld1-201"; exon_number 2; exon_id "ENSMUSE00000251352.2"; level 2; protein_id "ENSMUSP00000021773.6"; transcript_support_level "5"; mgi_id "MGI:106604"; tag "basic"; tag "Ensembl_canonical"; tag "GENCODE_Primary"; tag "appris_principal_1"; tag "CCDS"; ccdsid "CCDS26384.1"; havana_gene "OTTMUSG00000000734.1"; havana_transcript "OTTMUST00000001378.1";
chr13	HAVANA	CDS	25127600	25127696	0	+	0	gene_id "ENSMUSG00000021340.14"; transcript_id "ENSMUST00000021773.13"; gene_type "protein_coding"; gene_name "Gpld1"; transcript_type "protein_coding"; transcript_name "Gpld1-201"; exon_number 2; exon_id "ENSMUSE00000251352.2"; level 2; protein_id "ENSMUSP00000021773.6"; transcript_support_level "5"; mgi_id "MGI:106604"; tag "basic"; tag "Ensembl_canonical"; tag "GENCODE_Primary"; tag "appris_principal_1"; tag "CCDS"; ccdsid "CCDS26384.1"; havana_gene "OTTMUSG00000000734.1"; havana_transcript "OTTMUST00000001378.1";
chr13	HAVANA	exon	25132070	25132125	0	+	.	gene_id "ENSMUSG00000021340.14"; transcript_id "ENSMUST00000021773.13"; gene_type "protein_coding"; gene_name "Gpld1"; transcript_type "protein_coding"; transcript_name "Gpld1-201"; exon_number 3; exon_id "ENSMUSE00001021887.2"; level 2; protein_id "ENSMUSP00000021773.6"; transcript_support_level "5"; mgi_id "MGI:106604"; tag "basic"; tag "Ensembl_canonical"; tag "GENCODE_Primary"; tag "appris_principal_1"; tag "CCDS"; ccdsid "CCDS26384.1"; havana_gene "OTTMUSG00000000734.1"; havana_transcript "OTTMUST00000001378.1";
chr13	HAVANA	CDS	25132070	25132125	0	+	2	gene_id "ENSMUSG00000021340.14"; transcript_id "ENSMUST00000021773.13"; gene_type "protein_coding"; gene_name "Gpld1"; transcript_type "protein_coding"; transcript_name "Gpld1-201"; exon_number 3; exon_id "ENSMUSE00001021887.2"; level 2; protein_id "ENSMUSP00000021773.6"; transcript_support_level "5"; mgi_id "MGI:106604"; tag "basic"; tag "Ensembl_canonical"; tag "GENCODE_Primary"; tag "appris_principal_1"; tag "CCDS"; ccdsid "CCDS26384.1"; havana_gene "OTTMUSG00000000734.1"; havana_transcript "OTTMUST00000001378.1";
chr13	ENSEMBL_gcm37	exon	25132070	25132125	3.54472086982288	+	.	gene_id "ENSMUSG00000021340.14"; transcript_id "ENSMUSG00000021340.14_tx_2"; exon_id "chr13_25132070_25132125_+"; exonnum "3"; txlen "5295";
chr13	ENSEMBL_gcm37	exon	25132070	25132125	0.473660760066823	+	.	gene_id "ENSMUSG00000021340.14"; transcript_id "ENSMUSG00000021340.14_tx_4"; exon_id "chr13_25132070_25132125_+"; exonnum "4"; txlen "5632";
chr13	ENSEMBL_gcm37	exon	25132070	25132125	0.0722456963344503	+	.	gene_id "ENSMUSG00000021340.14"; transcript_id "ENSMUSG00000021340.14_tx_5"; exon_id "chr13_25132070_25132125_+"; exonnum "3"; txlen "5536";
chr13	sragcm37_mid	exon	25132408	25132478	3.54472086982288	+	.	gene_id "ENSMUSG00000021340.14"; transcript_id "ENSMUSG00000021340.14_tx_2"; exon_id "chr13_25132408_25132478_+"; exonnum "4"; txlen "5295";
chr13	sragcm37_mid	exon	25132408	25132478	0.473660760066823	+	.	gene_id "ENSMUSG00000021340.14"; transcript_id "ENSMUSG00000021340.14_tx_4"; exon_id "chr13_25132408_25132478_+"; exonnum "5"; txlen "5632";
chr13	sragcm37_mid	exon	25132408	25132478	0.0722456963344503	+	.	gene_id "ENSMUSG00000021340.14"; transcript_id "ENSMUSG00000021340.14_tx_5"; exon_id "chr13_25132408_25132478_+"; exonnum "4"; txlen "5536";
chr13	HAVANA	exon	25136837	25136915	0	+	.	gene_id "ENSMUSG00000021340.14"; transcript_id "ENSMUST00000021773.13"; gene_type "protein_coding"; gene_name "Gpld1"; transcript_type "protein_coding"; transcript_name "Gpld1-201"; exon_number 4; exon_id "ENSMUSE00001068396.2"; level 2; protein_id "ENSMUSP00000021773.6"; transcript_support_level "5"; mgi_id "MGI:106604"; tag "basic"; tag "Ensembl_canonical"; tag "GENCODE_Primary"; tag "appris_principal_1"; tag "CCDS"; ccdsid "CCDS26384.1"; havana_gene "OTTMUSG00000000734.1"; havana_transcript "OTTMUST00000001378.1";
chr13	HAVANA	CDS	25136837	25136915	0	+	0	gene_id "ENSMUSG00000021340.14"; transcript_id "ENSMUST00000021773.13"; gene_type "protein_coding"; gene_name "Gpld1"; transcript_type "protein_coding"; transcript_name "Gpld1-201"; exon_number 4; exon_id "ENSMUSE00001068396.2"; level 2; protein_id "ENSMUSP00000021773.6"; transcript_support_level "5"; mgi_id "MGI:106604"; tag "basic"; tag "Ensembl_canonical"; tag "GENCODE_Primary"; tag "appris_principal_1"; tag "CCDS"; ccdsid "CCDS26384.1"; havana_gene "OTTMUSG00000000734.1"; havana_transcript "OTTMUST00000001378.1";
chr13	ENSEMBL_gcm37	exon	25136837	25136915	3.54472086982288	+	.	gene_id "ENSMUSG00000021340.14"; transcript_id "ENSMUSG00000021340.14_tx_2"; exon_id "chr13_25136837_25136915_+"; exonnum "5"; txlen "5295";
chr13	ENSEMBL_gcm37	exon	25136837	25136915	0.473660760066823	+	.	gene_id "ENSMUSG00000021340.14"; transcript_id "ENSMUSG00000021340.14_tx_4"; exon_id "chr13_25136837_25136915_+"; exonnum "6"; txlen "5632";
chr13	ENSEMBL_gcm37	exon	25136837	25136915	0.0722456963344503	+	.	gene_id "ENSMUSG00000021340.14"; transcript_id "ENSMUSG00000021340.14_tx_5"; exon_id "chr13_25136837_25136915_+"; exonnum "5"; txlen "5536";
chr13	HAVANA	exon	25139098	25139195	0	+	.	gene_id "ENSMUSG00000021340.14"; transcript_id "ENSMUST00000021773.13"; gene_type "protein_coding"; gene_name "Gpld1"; transcript_type "protein_coding"; transcript_name "Gpld1-201"; exon_number 5; exon_id "ENSMUSE00000976373.2"; level 2; protein_id "ENSMUSP00000021773.6"; transcript_support_level "5"; mgi_id "MGI:106604"; tag "basic"; tag "Ensembl_canonical"; tag "GENCODE_Primary"; tag "appris_principal_1"; tag "CCDS"; ccdsid "CCDS26384.1"; havana_gene "OTTMUSG00000000734.1"; havana_transcript "OTTMUST00000001378.1";
chr13	HAVANA	CDS	25139098	25139195	0	+	2	gene_id "ENSMUSG00000021340.14"; transcript_id "ENSMUST00000021773.13"; gene_type "protein_coding"; gene_name "Gpld1"; transcript_type "protein_coding"; transcript_name "Gpld1-201"; exon_number 5; exon_id "ENSMUSE00000976373.2"; level 2; protein_id "ENSMUSP00000021773.6"; transcript_support_level "5"; mgi_id "MGI:106604"; tag "basic"; tag "Ensembl_canonical"; tag "GENCODE_Primary"; tag "appris_principal_1"; tag "CCDS"; ccdsid "CCDS26384.1"; havana_gene "OTTMUSG00000000734.1"; havana_transcript "OTTMUST00000001378.1";
chr13	ENSEMBL_gcm37	exon	25139098	25139195	3.54472086982288	+	.	gene_id "ENSMUSG00000021340.14"; transcript_id "ENSMUSG00000021340.14_tx_2"; exon_id "chr13_25139098_25139195_+"; exonnum "6"; txlen "5295";
chr13	ENSEMBL_gcm37	exon	25139098	25139195	0.473660760066823	+	.	gene_id "ENSMUSG00000021340.14"; transcript_id "ENSMUSG00000021340.14_tx_4"; exon_id "chr13_25139098_25139195_+"; exonnum "7"; txlen "5632";
chr13	ENSEMBL_gcm37	exon	25139098	25139195	0.0722456963344503	+	.	gene_id "ENSMUSG00000021340.14"; transcript_id "ENSMUSG00000021340.14_tx_5"; exon_id "chr13_25139098_25139195_+"; exonnum "6"; txlen "5536";
chr13	HAVANA	exon	25139837	25139907	0	+	.	gene_id "ENSMUSG00000021340.14"; transcript_id "ENSMUST00000128315.2"; gene_type "protein_coding"; gene_name "Gpld1"; transcript_type "protein_coding_CDS_not_defined"; transcript_name "Gpld1-202"; exon_number 1; exon_id "ENSMUSE00000791592.2"; level 2; transcript_support_level "3"; mgi_id "MGI:106604"; havana_gene "OTTMUSG00000000734.1"; havana_transcript "OTTMUST00000001379.1";
chr13	HAVANA	transcript	25139837	25146801	0	+	.	gene_id "ENSMUSG00000021340.14"; transcript_id "ENSMUST00000128315.2"; gene_type "protein_coding"; gene_name "Gpld1"; transcript_type "protein_coding_CDS_not_defined"; transcript_name "Gpld1-202"; level 2; transcript_support_level "3"; mgi_id "MGI:106604"; havana_gene "OTTMUSG00000000734.1"; havana_transcript "OTTMUST00000001379.1";
chr13	HAVANA	exon	25140035	25140145	0	+	.	gene_id "ENSMUSG00000021340.14"; transcript_id "ENSMUST00000021773.13"; gene_type "protein_coding"; gene_name "Gpld1"; transcript_type "protein_coding"; transcript_name "Gpld1-201"; exon_number 6; exon_id "ENSMUSE00001282482.2"; level 2; protein_id "ENSMUSP00000021773.6"; transcript_support_level "5"; mgi_id "MGI:106604"; tag "basic"; tag "Ensembl_canonical"; tag "GENCODE_Primary"; tag "appris_principal_1"; tag "CCDS"; ccdsid "CCDS26384.1"; havana_gene "OTTMUSG00000000734.1"; havana_transcript "OTTMUST00000001378.1";
chr13	HAVANA	CDS	25140035	25140145	0	+	0	gene_id "ENSMUSG00000021340.14"; transcript_id "ENSMUST00000021773.13"; gene_type "protein_coding"; gene_name "Gpld1"; transcript_type "protein_coding"; transcript_name "Gpld1-201"; exon_number 6; exon_id "ENSMUSE00001282482.2"; level 2; protein_id "ENSMUSP00000021773.6"; transcript_support_level "5"; mgi_id "MGI:106604"; tag "basic"; tag "Ensembl_canonical"; tag "GENCODE_Primary"; tag "appris_principal_1"; tag "CCDS"; ccdsid "CCDS26384.1"; havana_gene "OTTMUSG00000000734.1"; havana_transcript "OTTMUST00000001378.1";
chr13	HAVANA	exon	25140035	25140145	0	+	.	gene_id "ENSMUSG00000021340.14"; transcript_id "ENSMUST00000128315.2"; gene_type "protein_coding"; gene_name "Gpld1"; transcript_type "protein_coding_CDS_not_defined"; transcript_name "Gpld1-202"; exon_number 2; exon_id "ENSMUSE00001207748.2"; level 2; transcript_support_level "3"; mgi_id "MGI:106604"; havana_gene "OTTMUSG00000000734.1"; havana_transcript "OTTMUST00000001379.1";
chr13	ENSEMBL_gcm37	exon	25140035	25140145	3.54472086982288	+	.	gene_id "ENSMUSG00000021340.14"; transcript_id "ENSMUSG00000021340.14_tx_2"; exon_id "chr13_25140035_25140145_+"; exonnum "7"; txlen "5295";
chr13	ENSEMBL_gcm37	exon	25140035	25140145	0.473660760066823	+	.	gene_id "ENSMUSG00000021340.14"; transcript_id "ENSMUSG00000021340.14_tx_4"; exon_id "chr13_25140035_25140145_+"; exonnum "8"; txlen "5632";
chr13	ENSEMBL_gcm37	exon	25140035	25140145	0.0722456963344503	+	.	gene_id "ENSMUSG00000021340.14"; transcript_id "ENSMUSG00000021340.14_tx_5"; exon_id "chr13_25140035_25140145_+"; exonnum "7"; txlen "5536";
chr13	HAVANA	exon	25141498	25141546	0	+	.	gene_id "ENSMUSG00000021340.14"; transcript_id "ENSMUST00000021773.13"; gene_type "protein_coding"; gene_name "Gpld1"; transcript_type "protein_coding"; transcript_name "Gpld1-201"; exon_number 7; exon_id "ENSMUSE00001245292.2"; level 2; protein_id "ENSMUSP00000021773.6"; transcript_support_level "5"; mgi_id "MGI:106604"; tag "basic"; tag "Ensembl_canonical"; tag "GENCODE_Primary"; tag "appris_principal_1"; tag "CCDS"; ccdsid "CCDS26384.1"; havana_gene "OTTMUSG00000000734.1"; havana_transcript "OTTMUST00000001378.1";
chr13	HAVANA	CDS	25141498	25141546	0	+	0	gene_id "ENSMUSG00000021340.14"; transcript_id "ENSMUST00000021773.13"; gene_type "protein_coding"; gene_name "Gpld1"; transcript_type "protein_coding"; transcript_name "Gpld1-201"; exon_number 7; exon_id "ENSMUSE00001245292.2"; level 2; protein_id "ENSMUSP00000021773.6"; transcript_support_level "5"; mgi_id "MGI:106604"; tag "basic"; tag "Ensembl_canonical"; tag "GENCODE_Primary"; tag "appris_principal_1"; tag "CCDS"; ccdsid "CCDS26384.1"; havana_gene "OTTMUSG00000000734.1"; havana_transcript "OTTMUST00000001378.1";
chr13	HAVANA	exon	25141498	25141546	0	+	.	gene_id "ENSMUSG00000021340.14"; transcript_id "ENSMUST00000128315.2"; gene_type "protein_coding"; gene_name "Gpld1"; transcript_type "protein_coding_CDS_not_defined"; transcript_name "Gpld1-202"; exon_number 3; exon_id "ENSMUSE00001294109.2"; level 2; transcript_support_level "3"; mgi_id "MGI:106604"; havana_gene "OTTMUSG00000000734.1"; havana_transcript "OTTMUST00000001379.1";
chr13	ENSEMBL_gcm37	exon	25141498	25141546	3.54472086982288	+	.	gene_id "ENSMUSG00000021340.14"; transcript_id "ENSMUSG00000021340.14_tx_2"; exon_id "chr13_25141498_25141546_+"; exonnum "8"; txlen "5295";
chr13	ENSEMBL_gcm37	exon	25141498	25141546	0.473660760066823	+	.	gene_id "ENSMUSG00000021340.14"; transcript_id "ENSMUSG00000021340.14_tx_4"; exon_id "chr13_25141498_25141546_+"; exonnum "9"; txlen "5632";
chr13	ENSEMBL_gcm37	exon	25141498	25141546	0.0722456963344503	+	.	gene_id "ENSMUSG00000021340.14"; transcript_id "ENSMUSG00000021340.14_tx_5"; exon_id "chr13_25141498_25141546_+"; exonnum "8"; txlen "5536";
chr13	HAVANA	exon	25142893	25142947	0	+	.	gene_id "ENSMUSG00000021340.14"; transcript_id "ENSMUST00000021773.13"; gene_type "protein_coding"; gene_name "Gpld1"; transcript_type "protein_coding"; transcript_name "Gpld1-201"; exon_number 8; exon_id "ENSMUSE00001231142.2"; level 2; protein_id "ENSMUSP00000021773.6"; transcript_support_level "5"; mgi_id "MGI:106604"; tag "basic"; tag "Ensembl_canonical"; tag "GENCODE_Primary"; tag "appris_principal_1"; tag "CCDS"; ccdsid "CCDS26384.1"; havana_gene "OTTMUSG00000000734.1"; havana_transcript "OTTMUST00000001378.1";
chr13	HAVANA	CDS	25142893	25142947	0	+	2	gene_id "ENSMUSG00000021340.14"; transcript_id "ENSMUST00000021773.13"; gene_type "protein_coding"; gene_name "Gpld1"; transcript_type "protein_coding"; transcript_name "Gpld1-201"; exon_number 8; exon_id "ENSMUSE00001231142.2"; level 2; protein_id "ENSMUSP00000021773.6"; transcript_support_level "5"; mgi_id "MGI:106604"; tag "basic"; tag "Ensembl_canonical"; tag "GENCODE_Primary"; tag "appris_principal_1"; tag "CCDS"; ccdsid "CCDS26384.1"; havana_gene "OTTMUSG00000000734.1"; havana_transcript "OTTMUST00000001378.1";
chr13	HAVANA	exon	25142893	25142947	0	+	.	gene_id "ENSMUSG00000021340.14"; transcript_id "ENSMUST00000128315.2"; gene_type "protein_coding"; gene_name "Gpld1"; transcript_type "protein_coding_CDS_not_defined"; transcript_name "Gpld1-202"; exon_number 4; exon_id "ENSMUSE00001311714.2"; level 2; transcript_support_level "3"; mgi_id "MGI:106604"; havana_gene "OTTMUSG00000000734.1"; havana_transcript "OTTMUST00000001379.1";
chr13	ENSEMBL_gcm37	exon	25142893	25142947	3.54472086982288	+	.	gene_id "ENSMUSG00000021340.14"; transcript_id "ENSMUSG00000021340.14_tx_2"; exon_id "chr13_25142893_25142947_+"; exonnum "9"; txlen "5295";
chr13	ENSEMBL_gcm37	exon	25142893	25142947	0.473660760066823	+	.	gene_id "ENSMUSG00000021340.14"; transcript_id "ENSMUSG00000021340.14_tx_4"; exon_id "chr13_25142893_25142947_+"; exonnum "10"; txlen "5632";
chr13	ENSEMBL_gcm37	exon	25142893	25142947	0.0722456963344503	+	.	gene_id "ENSMUSG00000021340.14"; transcript_id "ENSMUSG00000021340.14_tx_5"; exon_id "chr13_25142893_25142947_+"; exonnum "9"; txlen "5536";
chr13	HAVANA	exon	25146303	25146410	0	+	.	gene_id "ENSMUSG00000021340.14"; transcript_id "ENSMUST00000021773.13"; gene_type "protein_coding"; gene_name "Gpld1"; transcript_type "protein_coding"; transcript_name "Gpld1-201"; exon_number 9; exon_id "ENSMUSE00001218392.2"; level 2; protein_id "ENSMUSP00000021773.6"; transcript_support_level "5"; mgi_id "MGI:106604"; tag "basic"; tag "Ensembl_canonical"; tag "GENCODE_Primary"; tag "appris_principal_1"; tag "CCDS"; ccdsid "CCDS26384.1"; havana_gene "OTTMUSG00000000734.1"; havana_transcript "OTTMUST00000001378.1";
chr13	HAVANA	CDS	25146303	25146410	0	+	1	gene_id "ENSMUSG00000021340.14"; transcript_id "ENSMUST00000021773.13"; gene_type "protein_coding"; gene_name "Gpld1"; transcript_type "protein_coding"; transcript_name "Gpld1-201"; exon_number 9; exon_id "ENSMUSE00001218392.2"; level 2; protein_id "ENSMUSP00000021773.6"; transcript_support_level "5"; mgi_id "MGI:106604"; tag "basic"; tag "Ensembl_canonical"; tag "GENCODE_Primary"; tag "appris_principal_1"; tag "CCDS"; ccdsid "CCDS26384.1"; havana_gene "OTTMUSG00000000734.1"; havana_transcript "OTTMUST00000001378.1";
chr13	HAVANA	exon	25146303	25146410	0	+	.	gene_id "ENSMUSG00000021340.14"; transcript_id "ENSMUST00000128315.2"; gene_type "protein_coding"; gene_name "Gpld1"; transcript_type "protein_coding_CDS_not_defined"; transcript_name "Gpld1-202"; exon_number 5; exon_id "ENSMUSE00001220702.2"; level 2; transcript_support_level "3"; mgi_id "MGI:106604"; havana_gene "OTTMUSG00000000734.1"; havana_transcript "OTTMUST00000001379.1";
chr13	ENSEMBL_gcm37	exon	25146303	25146410	3.54472086982288	+	.	gene_id "ENSMUSG00000021340.14"; transcript_id "ENSMUSG00000021340.14_tx_2"; exon_id "chr13_25146303_25146410_+"; exonnum "10"; txlen "5295";
chr13	ENSEMBL_gcm37	exon	25146303	25146410	0.473660760066823	+	.	gene_id "ENSMUSG00000021340.14"; transcript_id "ENSMUSG00000021340.14_tx_4"; exon_id "chr13_25146303_25146410_+"; exonnum "11"; txlen "5632";
chr13	ENSEMBL_gcm37	exon	25146303	25146410	0.0722456963344503	+	.	gene_id "ENSMUSG00000021340.14"; transcript_id "ENSMUSG00000021340.14_tx_5"; exon_id "chr13_25146303_25146410_+"; exonnum "10"; txlen "5536";
chr13	HAVANA	exon	25146573	25146637	0	+	.	gene_id "ENSMUSG00000021340.14"; transcript_id "ENSMUST00000128315.2"; gene_type "protein_coding"; gene_name "Gpld1"; transcript_type "protein_coding_CDS_not_defined"; transcript_name "Gpld1-202"; exon_number 6; exon_id "ENSMUSE00000815036.2"; level 2; transcript_support_level "3"; mgi_id "MGI:106604"; havana_gene "OTTMUSG00000000734.1"; havana_transcript "OTTMUST00000001379.1";
chr13	HAVANA	exon	25146610	25146637	0	+	.	gene_id "ENSMUSG00000021340.14"; transcript_id "ENSMUST00000021773.13"; gene_type "protein_coding"; gene_name "Gpld1"; transcript_type "protein_coding"; transcript_name "Gpld1-201"; exon_number 10; exon_id "ENSMUSE00001048817.2"; level 2; protein_id "ENSMUSP00000021773.6"; transcript_support_level "5"; mgi_id "MGI:106604"; tag "basic"; tag "Ensembl_canonical"; tag "GENCODE_Primary"; tag "appris_principal_1"; tag "CCDS"; ccdsid "CCDS26384.1"; havana_gene "OTTMUSG00000000734.1"; havana_transcript "OTTMUST00000001378.1";
chr13	HAVANA	CDS	25146610	25146637	0	+	1	gene_id "ENSMUSG00000021340.14"; transcript_id "ENSMUST00000021773.13"; gene_type "protein_coding"; gene_name "Gpld1"; transcript_type "protein_coding"; transcript_name "Gpld1-201"; exon_number 10; exon_id "ENSMUSE00001048817.2"; level 2; protein_id "ENSMUSP00000021773.6"; transcript_support_level "5"; mgi_id "MGI:106604"; tag "basic"; tag "Ensembl_canonical"; tag "GENCODE_Primary"; tag "appris_principal_1"; tag "CCDS"; ccdsid "CCDS26384.1"; havana_gene "OTTMUSG00000000734.1"; havana_transcript "OTTMUST00000001378.1";
chr13	ENSEMBL_gcm37	exon	25146610	25146637	3.54472086982288	+	.	gene_id "ENSMUSG00000021340.14"; transcript_id "ENSMUSG00000021340.14_tx_2"; exon_id "chr13_25146610_25146637_+"; exonnum "11"; txlen "5295";
chr13	ENSEMBL_gcm37	exon	25146610	25146637	0.473660760066823	+	.	gene_id "ENSMUSG00000021340.14"; transcript_id "ENSMUSG00000021340.14_tx_4"; exon_id "chr13_25146610_25146637_+"; exonnum "12"; txlen "5632";
chr13	ENSEMBL_gcm37	exon	25146610	25146637	0.0722456963344503	+	.	gene_id "ENSMUSG00000021340.14"; transcript_id "ENSMUSG00000021340.14_tx_5"; exon_id "chr13_25146610_25146637_+"; exonnum "11"; txlen "5536";
chr13	HAVANA	exon	25146610	25146860	0	+	.	gene_id "ENSMUSG00000021340.14"; transcript_id "ENSMUST00000223873.2"; gene_type "protein_coding"; gene_name "Gpld1"; transcript_type "retained_intron"; transcript_name "Gpld1-203"; exon_number 1; exon_id "ENSMUSE00001422511.2"; level 2; mgi_id "MGI:106604"; havana_gene "OTTMUSG00000000734.1"; havana_transcript "OTTMUST00000165860.1";
chr13	HAVANA	transcript	25146610	25152390	0	+	.	gene_id "ENSMUSG00000021340.14"; transcript_id "ENSMUST00000223873.2"; gene_type "protein_coding"; gene_name "Gpld1"; transcript_type "retained_intron"; transcript_name "Gpld1-203"; level 2; mgi_id "MGI:106604"; havana_gene "OTTMUSG00000000734.1"; havana_transcript "OTTMUST00000165860.1";
chr13	HAVANA	exon	25146721	25146801	0	+	.	gene_id "ENSMUSG00000021340.14"; transcript_id "ENSMUST00000128315.2"; gene_type "protein_coding"; gene_name "Gpld1"; transcript_type "protein_coding_CDS_not_defined"; transcript_name "Gpld1-202"; exon_number 7; exon_id "ENSMUSE00000770635.2"; level 2; transcript_support_level "3"; mgi_id "MGI:106604"; havana_gene "OTTMUSG00000000734.1"; havana_transcript "OTTMUST00000001379.1";
chr13	HAVANA	exon	25146721	25146860	0	+	.	gene_id "ENSMUSG00000021340.14"; transcript_id "ENSMUST00000021773.13"; gene_type "protein_coding"; gene_name "Gpld1"; transcript_type "protein_coding"; transcript_name "Gpld1-201"; exon_number 11; exon_id "ENSMUSE00001091925.2"; level 2; protein_id "ENSMUSP00000021773.6"; transcript_support_level "5"; mgi_id "MGI:106604"; tag "basic"; tag "Ensembl_canonical"; tag "GENCODE_Primary"; tag "appris_principal_1"; tag "CCDS"; ccdsid "CCDS26384.1"; havana_gene "OTTMUSG00000000734.1"; havana_transcript "OTTMUST00000001378.1";
chr13	HAVANA	CDS	25146721	25146860	0	+	0	gene_id "ENSMUSG00000021340.14"; transcript_id "ENSMUST00000021773.13"; gene_type "protein_coding"; gene_name "Gpld1"; transcript_type "protein_coding"; transcript_name "Gpld1-201"; exon_number 11; exon_id "ENSMUSE00001091925.2"; level 2; protein_id "ENSMUSP00000021773.6"; transcript_support_level "5"; mgi_id "MGI:106604"; tag "basic"; tag "Ensembl_canonical"; tag "GENCODE_Primary"; tag "appris_principal_1"; tag "CCDS"; ccdsid "CCDS26384.1"; havana_gene "OTTMUSG00000000734.1"; havana_transcript "OTTMUST00000001378.1";
chr13	ENSEMBL_gcm37	exon	25146721	25146860	3.54472086982288	+	.	gene_id "ENSMUSG00000021340.14"; transcript_id "ENSMUSG00000021340.14_tx_2"; exon_id "chr13_25146721_25146860_+"; exonnum "12"; txlen "5295";
chr13	ENSEMBL_gcm37	exon	25146721	25146860	0.473660760066823	+	.	gene_id "ENSMUSG00000021340.14"; transcript_id "ENSMUSG00000021340.14_tx_4"; exon_id "chr13_25146721_25146860_+"; exonnum "13"; txlen "5632";
chr13	ENSEMBL_gcm37	exon	25146721	25146860	0.0722456963344503	+	.	gene_id "ENSMUSG00000021340.14"; transcript_id "ENSMUSG00000021340.14_tx_5"; exon_id "chr13_25146721_25146860_+"; exonnum "12"; txlen "5536";
chr13	HAVANA	exon	25150621	25150683	0	+	.	gene_id "ENSMUSG00000021340.14"; transcript_id "ENSMUST00000021773.13"; gene_type "protein_coding"; gene_name "Gpld1"; transcript_type "protein_coding"; transcript_name "Gpld1-201"; exon_number 12; exon_id "ENSMUSE00000992499.2"; level 2; protein_id "ENSMUSP00000021773.6"; transcript_support_level "5"; mgi_id "MGI:106604"; tag "basic"; tag "Ensembl_canonical"; tag "GENCODE_Primary"; tag "appris_principal_1"; tag "CCDS"; ccdsid "CCDS26384.1"; havana_gene "OTTMUSG00000000734.1"; havana_transcript "OTTMUST00000001378.1";
chr13	HAVANA	CDS	25150621	25150683	0	+	1	gene_id "ENSMUSG00000021340.14"; transcript_id "ENSMUST00000021773.13"; gene_type "protein_coding"; gene_name "Gpld1"; transcript_type "protein_coding"; transcript_name "Gpld1-201"; exon_number 12; exon_id "ENSMUSE00000992499.2"; level 2; protein_id "ENSMUSP00000021773.6"; transcript_support_level "5"; mgi_id "MGI:106604"; tag "basic"; tag "Ensembl_canonical"; tag "GENCODE_Primary"; tag "appris_principal_1"; tag "CCDS"; ccdsid "CCDS26384.1"; havana_gene "OTTMUSG00000000734.1"; havana_transcript "OTTMUST00000001378.1";
chr13	HAVANA	exon	25150621	25150683	0	+	.	gene_id "ENSMUSG00000021340.14"; transcript_id "ENSMUST00000223873.2"; gene_type "protein_coding"; gene_name "Gpld1"; transcript_type "retained_intron"; transcript_name "Gpld1-203"; exon_number 2; exon_id "ENSMUSE00001426393.2"; level 2; mgi_id "MGI:106604"; havana_gene "OTTMUSG00000000734.1"; havana_transcript "OTTMUST00000165860.1";
chr13	ENSEMBL_gcm37	exon	25150621	25150683	3.54472086982288	+	.	gene_id "ENSMUSG00000021340.14"; transcript_id "ENSMUSG00000021340.14_tx_2"; exon_id "chr13_25150621_25150683_+"; exonnum "13"; txlen "5295";
chr13	ENSEMBL_gcm37	exon	25150621	25150683	0.473660760066823	+	.	gene_id "ENSMUSG00000021340.14"; transcript_id "ENSMUSG00000021340.14_tx_4"; exon_id "chr13_25150621_25150683_+"; exonnum "14"; txlen "5632";
chr13	ENSEMBL_gcm37	exon	25150621	25150683	0.0722456963344503	+	.	gene_id "ENSMUSG00000021340.14"; transcript_id "ENSMUSG00000021340.14_tx_5"; exon_id "chr13_25150621_25150683_+"; exonnum "13"; txlen "5536";
chr13	HAVANA	exon	25152294	25152390	0	+	.	gene_id "ENSMUSG00000021340.14"; transcript_id "ENSMUST00000223873.2"; gene_type "protein_coding"; gene_name "Gpld1"; transcript_type "retained_intron"; transcript_name "Gpld1-203"; exon_number 3; exon_id "ENSMUSE00001428706.2"; level 2; mgi_id "MGI:106604"; havana_gene "OTTMUSG00000000734.1"; havana_transcript "OTTMUST00000165860.1";
chr13	HAVANA	exon	25152294	25152417	0	+	.	gene_id "ENSMUSG00000021340.14"; transcript_id "ENSMUST00000021773.13"; gene_type "protein_coding"; gene_name "Gpld1"; transcript_type "protein_coding"; transcript_name "Gpld1-201"; exon_number 13; exon_id "ENSMUSE00001022702.2"; level 2; protein_id "ENSMUSP00000021773.6"; transcript_support_level "5"; mgi_id "MGI:106604"; tag "basic"; tag "Ensembl_canonical"; tag "GENCODE_Primary"; tag "appris_principal_1"; tag "CCDS"; ccdsid "CCDS26384.1"; havana_gene "OTTMUSG00000000734.1"; havana_transcript "OTTMUST00000001378.1";
chr13	HAVANA	CDS	25152294	25152417	0	+	1	gene_id "ENSMUSG00000021340.14"; transcript_id "ENSMUST00000021773.13"; gene_type "protein_coding"; gene_name "Gpld1"; transcript_type "protein_coding"; transcript_name "Gpld1-201"; exon_number 13; exon_id "ENSMUSE00001022702.2"; level 2; protein_id "ENSMUSP00000021773.6"; transcript_support_level "5"; mgi_id "MGI:106604"; tag "basic"; tag "Ensembl_canonical"; tag "GENCODE_Primary"; tag "appris_principal_1"; tag "CCDS"; ccdsid "CCDS26384.1"; havana_gene "OTTMUSG00000000734.1"; havana_transcript "OTTMUST00000001378.1";
chr13	ENSEMBL_gcm37	exon	25152294	25152417	3.54472086982288	+	.	gene_id "ENSMUSG00000021340.14"; transcript_id "ENSMUSG00000021340.14_tx_2"; exon_id "chr13_25152294_25152417_+"; exonnum "14"; txlen "5295";
chr13	ENSEMBL_gcm37	exon	25152294	25152417	0.473660760066823	+	.	gene_id "ENSMUSG00000021340.14"; transcript_id "ENSMUSG00000021340.14_tx_4"; exon_id "chr13_25152294_25152417_+"; exonnum "15"; txlen "5632";
chr13	ENSEMBL_gcm37	exon	25152294	25152417	0.0722456963344503	+	.	gene_id "ENSMUSG00000021340.14"; transcript_id "ENSMUSG00000021340.14_tx_5"; exon_id "chr13_25152294_25152417_+"; exonnum "14"; txlen "5536";
chr13	HAVANA	exon	25155375	25155514	0	+	.	gene_id "ENSMUSG00000021340.14"; transcript_id "ENSMUST00000021773.13"; gene_type "protein_coding"; gene_name "Gpld1"; transcript_type "protein_coding"; transcript_name "Gpld1-201"; exon_number 14; exon_id "ENSMUSE00001073663.2"; level 2; protein_id "ENSMUSP00000021773.6"; transcript_support_level "5"; mgi_id "MGI:106604"; tag "basic"; tag "Ensembl_canonical"; tag "GENCODE_Primary"; tag "appris_principal_1"; tag "CCDS"; ccdsid "CCDS26384.1"; havana_gene "OTTMUSG00000000734.1"; havana_transcript "OTTMUST00000001378.1";
chr13	HAVANA	CDS	25155375	25155514	0	+	0	gene_id "ENSMUSG00000021340.14"; transcript_id "ENSMUST00000021773.13"; gene_type "protein_coding"; gene_name "Gpld1"; transcript_type "protein_coding"; transcript_name "Gpld1-201"; exon_number 14; exon_id "ENSMUSE00001073663.2"; level 2; protein_id "ENSMUSP00000021773.6"; transcript_support_level "5"; mgi_id "MGI:106604"; tag "basic"; tag "Ensembl_canonical"; tag "GENCODE_Primary"; tag "appris_principal_1"; tag "CCDS"; ccdsid "CCDS26384.1"; havana_gene "OTTMUSG00000000734.1"; havana_transcript "OTTMUST00000001378.1";
chr13	ENSEMBL_gcm37	exon	25155375	25155514	3.54472086982288	+	.	gene_id "ENSMUSG00000021340.14"; transcript_id "ENSMUSG00000021340.14_tx_2"; exon_id "chr13_25155375_25155514_+"; exonnum "15"; txlen "5295";
chr13	ENSEMBL_gcm37	exon	25155375	25155514	0.473660760066823	+	.	gene_id "ENSMUSG00000021340.14"; transcript_id "ENSMUSG00000021340.14_tx_4"; exon_id "chr13_25155375_25155514_+"; exonnum "16"; txlen "5632";
chr13	ENSEMBL_gcm37	exon	25155375	25155514	0.0722456963344503	+	.	gene_id "ENSMUSG00000021340.14"; transcript_id "ENSMUSG00000021340.14_tx_5"; exon_id "chr13_25155375_25155514_+"; exonnum "15"; txlen "5536";
chr13	HAVANA	exon	25159582	25159768	0	+	.	gene_id "ENSMUSG00000021340.14"; transcript_id "ENSMUST00000021773.13"; gene_type "protein_coding"; gene_name "Gpld1"; transcript_type "protein_coding"; transcript_name "Gpld1-201"; exon_number 15; exon_id "ENSMUSE00001037030.2"; level 2; protein_id "ENSMUSP00000021773.6"; transcript_support_level "5"; mgi_id "MGI:106604"; tag "basic"; tag "Ensembl_canonical"; tag "GENCODE_Primary"; tag "appris_principal_1"; tag "CCDS"; ccdsid "CCDS26384.1"; havana_gene "OTTMUSG00000000734.1"; havana_transcript "OTTMUST00000001378.1";
chr13	HAVANA	CDS	25159582	25159768	0	+	1	gene_id "ENSMUSG00000021340.14"; transcript_id "ENSMUST00000021773.13"; gene_type "protein_coding"; gene_name "Gpld1"; transcript_type "protein_coding"; transcript_name "Gpld1-201"; exon_number 15; exon_id "ENSMUSE00001037030.2"; level 2; protein_id "ENSMUSP00000021773.6"; transcript_support_level "5"; mgi_id "MGI:106604"; tag "basic"; tag "Ensembl_canonical"; tag "GENCODE_Primary"; tag "appris_principal_1"; tag "CCDS"; ccdsid "CCDS26384.1"; havana_gene "OTTMUSG00000000734.1"; havana_transcript "OTTMUST00000001378.1";
chr13	ENSEMBL_gcm37	exon	25159582	25159768	3.54472086982288	+	.	gene_id "ENSMUSG00000021340.14"; transcript_id "ENSMUSG00000021340.14_tx_2"; exon_id "chr13_25159582_25159768_+"; exonnum "16"; txlen "5295";
chr13	ENSEMBL_gcm37	exon	25159582	25159768	0.473660760066823	+	.	gene_id "ENSMUSG00000021340.14"; transcript_id "ENSMUSG00000021340.14_tx_4"; exon_id "chr13_25159582_25159768_+"; exonnum "17"; txlen "5632";
chr13	ENSEMBL_gcm37	exon	25159582	25159768	0.0722456963344503	+	.	gene_id "ENSMUSG00000021340.14"; transcript_id "ENSMUSG00000021340.14_tx_5"; exon_id "chr13_25159582_25159768_+"; exonnum "16"; txlen "5536";
chr13	HAVANA	exon	25163362	25163472	0	+	.	gene_id "ENSMUSG00000021340.14"; transcript_id "ENSMUST00000021773.13"; gene_type "protein_coding"; gene_name "Gpld1"; transcript_type "protein_coding"; transcript_name "Gpld1-201"; exon_number 16; exon_id "ENSMUSE00000117140.2"; level 2; protein_id "ENSMUSP00000021773.6"; transcript_support_level "5"; mgi_id "MGI:106604"; tag "basic"; tag "Ensembl_canonical"; tag "GENCODE_Primary"; tag "appris_principal_1"; tag "CCDS"; ccdsid "CCDS26384.1"; havana_gene "OTTMUSG00000000734.1"; havana_transcript "OTTMUST00000001378.1";
chr13	HAVANA	CDS	25163362	25163472	0	+	0	gene_id "ENSMUSG00000021340.14"; transcript_id "ENSMUST00000021773.13"; gene_type "protein_coding"; gene_name "Gpld1"; transcript_type "protein_coding"; transcript_name "Gpld1-201"; exon_number 16; exon_id "ENSMUSE00000117140.2"; level 2; protein_id "ENSMUSP00000021773.6"; transcript_support_level "5"; mgi_id "MGI:106604"; tag "basic"; tag "Ensembl_canonical"; tag "GENCODE_Primary"; tag "appris_principal_1"; tag "CCDS"; ccdsid "CCDS26384.1"; havana_gene "OTTMUSG00000000734.1"; havana_transcript "OTTMUST00000001378.1";
chr13	ENSEMBL_gcm37	exon	25163362	25163472	3.54472086982288	+	.	gene_id "ENSMUSG00000021340.14"; transcript_id "ENSMUSG00000021340.14_tx_2"; exon_id "chr13_25163362_25163472_+"; exonnum "17"; txlen "5295";
chr13	ENSEMBL_gcm37	exon	25163362	25163472	0.473660760066823	+	.	gene_id "ENSMUSG00000021340.14"; transcript_id "ENSMUSG00000021340.14_tx_4"; exon_id "chr13_25163362_25163472_+"; exonnum "18"; txlen "5632";
chr13	ENSEMBL_gcm37	exon	25163362	25163472	0.0722456963344503	+	.	gene_id "ENSMUSG00000021340.14"; transcript_id "ENSMUSG00000021340.14_tx_5"; exon_id "chr13_25163362_25163472_+"; exonnum "17"; txlen "5536";
chr13	HAVANA	exon	25163655	25163729	0	+	.	gene_id "ENSMUSG00000021340.14"; transcript_id "ENSMUST00000021773.13"; gene_type "protein_coding"; gene_name "Gpld1"; transcript_type "protein_coding"; transcript_name "Gpld1-201"; exon_number 17; exon_id "ENSMUSE00000117132.2"; level 2; protein_id "ENSMUSP00000021773.6"; transcript_support_level "5"; mgi_id "MGI:106604"; tag "basic"; tag "Ensembl_canonical"; tag "GENCODE_Primary"; tag "appris_principal_1"; tag "CCDS"; ccdsid "CCDS26384.1"; havana_gene "OTTMUSG00000000734.1"; havana_transcript "OTTMUST00000001378.1";
chr13	HAVANA	CDS	25163655	25163729	0	+	0	gene_id "ENSMUSG00000021340.14"; transcript_id "ENSMUST00000021773.13"; gene_type "protein_coding"; gene_name "Gpld1"; transcript_type "protein_coding"; transcript_name "Gpld1-201"; exon_number 17; exon_id "ENSMUSE00000117132.2"; level 2; protein_id "ENSMUSP00000021773.6"; transcript_support_level "5"; mgi_id "MGI:106604"; tag "basic"; tag "Ensembl_canonical"; tag "GENCODE_Primary"; tag "appris_principal_1"; tag "CCDS"; ccdsid "CCDS26384.1"; havana_gene "OTTMUSG00000000734.1"; havana_transcript "OTTMUST00000001378.1";
chr13	ENSEMBL_gcm37	exon	25163655	25163729	3.54472086982288	+	.	gene_id "ENSMUSG00000021340.14"; transcript_id "ENSMUSG00000021340.14_tx_2"; exon_id "chr13_25163655_25163729_+"; exonnum "18"; txlen "5295";
chr13	ENSEMBL_gcm37	exon	25163655	25163729	0.473660760066823	+	.	gene_id "ENSMUSG00000021340.14"; transcript_id "ENSMUSG00000021340.14_tx_4"; exon_id "chr13_25163655_25163729_+"; exonnum "19"; txlen "5632";
chr13	ENSEMBL_gcm37	exon	25163655	25163729	0.0722456963344503	+	.	gene_id "ENSMUSG00000021340.14"; transcript_id "ENSMUSG00000021340.14_tx_5"; exon_id "chr13_25163655_25163729_+"; exonnum "18"; txlen "5536";
```
