## Supplementary material for "Significantly Improved Mouse and Rat Genome Annotation Using Sequence Read Archive RNA-seq Data": mouse_SRA_GENCODE_M37.gtf: mouse_SRA_GENCODE_M37.gtf (part 373 of 1572)

```
chr13	HAVANA	exon	25163821	25163977	0	+	.	gene_id "ENSMUSG00000021340.14"; transcript_id "ENSMUST00000021773.13"; gene_type "protein_coding"; gene_name "Gpld1"; transcript_type "protein_coding"; transcript_name "Gpld1-201"; exon_number 18; exon_id "ENSMUSE00000117139.2"; level 2; protein_id "ENSMUSP00000021773.6"; transcript_support_level "5"; mgi_id "MGI:106604"; tag "basic"; tag "Ensembl_canonical"; tag "GENCODE_Primary"; tag "appris_principal_1"; tag "CCDS"; ccdsid "CCDS26384.1"; havana_gene "OTTMUSG00000000734.1"; havana_transcript "OTTMUST00000001378.1";
chr13	HAVANA	CDS	25163821	25163977	0	+	0	gene_id "ENSMUSG00000021340.14"; transcript_id "ENSMUST00000021773.13"; gene_type "protein_coding"; gene_name "Gpld1"; transcript_type "protein_coding"; transcript_name "Gpld1-201"; exon_number 18; exon_id "ENSMUSE00000117139.2"; level 2; protein_id "ENSMUSP00000021773.6"; transcript_support_level "5"; mgi_id "MGI:106604"; tag "basic"; tag "Ensembl_canonical"; tag "GENCODE_Primary"; tag "appris_principal_1"; tag "CCDS"; ccdsid "CCDS26384.1"; havana_gene "OTTMUSG00000000734.1"; havana_transcript "OTTMUST00000001378.1";
chr13	ENSEMBL_gcm37	exon	25163821	25163977	3.54472086982288	+	.	gene_id "ENSMUSG00000021340.14"; transcript_id "ENSMUSG00000021340.14_tx_2"; exon_id "chr13_25163821_25163977_+"; exonnum "19"; txlen "5295";
chr13	ENSEMBL_gcm37	exon	25163821	25163977	0.473660760066823	+	.	gene_id "ENSMUSG00000021340.14"; transcript_id "ENSMUSG00000021340.14_tx_4"; exon_id "chr13_25163821_25163977_+"; exonnum "20"; txlen "5632";
chr13	ENSEMBL_gcm37	exon	25163821	25163977	0.0722456963344503	+	.	gene_id "ENSMUSG00000021340.14"; transcript_id "ENSMUSG00000021340.14_tx_5"; exon_id "chr13_25163821_25163977_+"; exonnum "19"; txlen "5536";
chr13	sragcm37_mid	exon	25164101	25164160	0.0722456963344503	+	.	gene_id "ENSMUSG00000021340.14"; transcript_id "ENSMUSG00000021340.14_tx_5"; exon_id "chr13_25164101_25164160_+"; exonnum "20"; txlen "5536";
chr13	HAVANA	exon	25164940	25165081	0	+	.	gene_id "ENSMUSG00000021340.14"; transcript_id "ENSMUST00000021773.13"; gene_type "protein_coding"; gene_name "Gpld1"; transcript_type "protein_coding"; transcript_name "Gpld1-201"; exon_number 19; exon_id "ENSMUSE00000117133.2"; level 2; protein_id "ENSMUSP00000021773.6"; transcript_support_level "5"; mgi_id "MGI:106604"; tag "basic"; tag "Ensembl_canonical"; tag "GENCODE_Primary"; tag "appris_principal_1"; tag "CCDS"; ccdsid "CCDS26384.1"; havana_gene "OTTMUSG00000000734.1"; havana_transcript "OTTMUST00000001378.1";
chr13	HAVANA	CDS	25164940	25165081	0	+	2	gene_id "ENSMUSG00000021340.14"; transcript_id "ENSMUST00000021773.13"; gene_type "protein_coding"; gene_name "Gpld1"; transcript_type "protein_coding"; transcript_name "Gpld1-201"; exon_number 19; exon_id "ENSMUSE00000117133.2"; level 2; protein_id "ENSMUSP00000021773.6"; transcript_support_level "5"; mgi_id "MGI:106604"; tag "basic"; tag "Ensembl_canonical"; tag "GENCODE_Primary"; tag "appris_principal_1"; tag "CCDS"; ccdsid "CCDS26384.1"; havana_gene "OTTMUSG00000000734.1"; havana_transcript "OTTMUST00000001378.1";
chr13	ENSEMBL_gcm37	exon	25164940	25165081	3.54472086982288	+	.	gene_id "ENSMUSG00000021340.14"; transcript_id "ENSMUSG00000021340.14_tx_2"; exon_id "chr13_25164940_25165081_+"; exonnum "20"; txlen "5295";
chr13	ENSEMBL_gcm37	exon	25164940	25165081	0.473660760066823	+	.	gene_id "ENSMUSG00000021340.14"; transcript_id "ENSMUSG00000021340.14_tx_4"; exon_id "chr13_25164940_25165081_+"; exonnum "21"; txlen "5632";
chr13	ENSEMBL_gcm37	exon	25164940	25165081	0.0722456963344503	+	.	gene_id "ENSMUSG00000021340.14"; transcript_id "ENSMUSG00000021340.14_tx_5"; exon_id "chr13_25164940_25165081_+"; exonnum "21"; txlen "5536";
chr13	HAVANA	exon	25166491	25166599	0	+	.	gene_id "ENSMUSG00000021340.14"; transcript_id "ENSMUST00000021773.13"; gene_type "protein_coding"; gene_name "Gpld1"; transcript_type "protein_coding"; transcript_name "Gpld1-201"; exon_number 20; exon_id "ENSMUSE00000117134.2"; level 2; protein_id "ENSMUSP00000021773.6"; transcript_support_level "5"; mgi_id "MGI:106604"; tag "basic"; tag "Ensembl_canonical"; tag "GENCODE_Primary"; tag "appris_principal_1"; tag "CCDS"; ccdsid "CCDS26384.1"; havana_gene "OTTMUSG00000000734.1"; havana_transcript "OTTMUST00000001378.1";
chr13	HAVANA	CDS	25166491	25166599	0	+	1	gene_id "ENSMUSG00000021340.14"; transcript_id "ENSMUST00000021773.13"; gene_type "protein_coding"; gene_name "Gpld1"; transcript_type "protein_coding"; transcript_name "Gpld1-201"; exon_number 20; exon_id "ENSMUSE00000117134.2"; level 2; protein_id "ENSMUSP00000021773.6"; transcript_support_level "5"; mgi_id "MGI:106604"; tag "basic"; tag "Ensembl_canonical"; tag "GENCODE_Primary"; tag "appris_principal_1"; tag "CCDS"; ccdsid "CCDS26384.1"; havana_gene "OTTMUSG00000000734.1"; havana_transcript "OTTMUST00000001378.1";
chr13	ENSEMBL_gcm37	exon	25166491	25166599	3.54472086982288	+	.	gene_id "ENSMUSG00000021340.14"; transcript_id "ENSMUSG00000021340.14_tx_2"; exon_id "chr13_25166491_25166599_+"; exonnum "21"; txlen "5295";
chr13	ENSEMBL_gcm37	exon	25166491	25166599	0.473660760066823	+	.	gene_id "ENSMUSG00000021340.14"; transcript_id "ENSMUSG00000021340.14_tx_4"; exon_id "chr13_25166491_25166599_+"; exonnum "22"; txlen "5632";
chr13	ENSEMBL_gcm37	exon	25166491	25166599	0.0722456963344503	+	.	gene_id "ENSMUSG00000021340.14"; transcript_id "ENSMUSG00000021340.14_tx_5"; exon_id "chr13_25166491_25166599_+"; exonnum "22"; txlen "5536";
chr13	HAVANA	exon	25166681	25166774	0	+	.	gene_id "ENSMUSG00000021340.14"; transcript_id "ENSMUST00000021773.13"; gene_type "protein_coding"; gene_name "Gpld1"; transcript_type "protein_coding"; transcript_name "Gpld1-201"; exon_number 21; exon_id "ENSMUSE00000117141.2"; level 2; protein_id "ENSMUSP00000021773.6"; transcript_support_level "5"; mgi_id "MGI:106604"; tag "basic"; tag "Ensembl_canonical"; tag "GENCODE_Primary"; tag "appris_principal_1"; tag "CCDS"; ccdsid "CCDS26384.1"; havana_gene "OTTMUSG00000000734.1"; havana_transcript "OTTMUST00000001378.1";
chr13	HAVANA	CDS	25166681	25166774	0	+	0	gene_id "ENSMUSG00000021340.14"; transcript_id "ENSMUST00000021773.13"; gene_type "protein_coding"; gene_name "Gpld1"; transcript_type "protein_coding"; transcript_name "Gpld1-201"; exon_number 21; exon_id "ENSMUSE00000117141.2"; level 2; protein_id "ENSMUSP00000021773.6"; transcript_support_level "5"; mgi_id "MGI:106604"; tag "basic"; tag "Ensembl_canonical"; tag "GENCODE_Primary"; tag "appris_principal_1"; tag "CCDS"; ccdsid "CCDS26384.1"; havana_gene "OTTMUSG00000000734.1"; havana_transcript "OTTMUST00000001378.1";
chr13	ENSEMBL_gcm37	exon	25166681	25166774	3.54472086982288	+	.	gene_id "ENSMUSG00000021340.14"; transcript_id "ENSMUSG00000021340.14_tx_2"; exon_id "chr13_25166681_25166774_+"; exonnum "22"; txlen "5295";
chr13	ENSEMBL_gcm37	exon	25166681	25166774	0.473660760066823	+	.	gene_id "ENSMUSG00000021340.14"; transcript_id "ENSMUSG00000021340.14_tx_4"; exon_id "chr13_25166681_25166774_+"; exonnum "23"; txlen "5632";
chr13	ENSEMBL_gcm37	exon	25166681	25166774	0.0722456963344503	+	.	gene_id "ENSMUSG00000021340.14"; transcript_id "ENSMUSG00000021340.14_tx_5"; exon_id "chr13_25166681_25166774_+"; exonnum "23"; txlen "5536";
chr13	HAVANA	exon	25168011	25168190	0	+	.	gene_id "ENSMUSG00000021340.14"; transcript_id "ENSMUST00000021773.13"; gene_type "protein_coding"; gene_name "Gpld1"; transcript_type "protein_coding"; transcript_name "Gpld1-201"; exon_number 22; exon_id "ENSMUSE00000117137.2"; level 2; protein_id "ENSMUSP00000021773.6"; transcript_support_level "5"; mgi_id "MGI:106604"; tag "basic"; tag "Ensembl_canonical"; tag "GENCODE_Primary"; tag "appris_principal_1"; tag "CCDS"; ccdsid "CCDS26384.1"; havana_gene "OTTMUSG00000000734.1"; havana_transcript "OTTMUST00000001378.1";
chr13	HAVANA	CDS	25168011	25168190	0	+	2	gene_id "ENSMUSG00000021340.14"; transcript_id "ENSMUST00000021773.13"; gene_type "protein_coding"; gene_name "Gpld1"; transcript_type "protein_coding"; transcript_name "Gpld1-201"; exon_number 22; exon_id "ENSMUSE00000117137.2"; level 2; protein_id "ENSMUSP00000021773.6"; transcript_support_level "5"; mgi_id "MGI:106604"; tag "basic"; tag "Ensembl_canonical"; tag "GENCODE_Primary"; tag "appris_principal_1"; tag "CCDS"; ccdsid "CCDS26384.1"; havana_gene "OTTMUSG00000000734.1"; havana_transcript "OTTMUST00000001378.1";
chr13	ENSEMBL_gcm37	exon	25168011	25168190	3.54472086982288	+	.	gene_id "ENSMUSG00000021340.14"; transcript_id "ENSMUSG00000021340.14_tx_2"; exon_id "chr13_25168011_25168190_+"; exonnum "23"; txlen "5295";
chr13	ENSEMBL_gcm37	exon	25168011	25168190	0.473660760066823	+	.	gene_id "ENSMUSG00000021340.14"; transcript_id "ENSMUSG00000021340.14_tx_4"; exon_id "chr13_25168011_25168190_+"; exonnum "24"; txlen "5632";
chr13	ENSEMBL_gcm37	exon	25168011	25168190	0.0722456963344503	+	.	gene_id "ENSMUSG00000021340.14"; transcript_id "ENSMUSG00000021340.14_tx_5"; exon_id "chr13_25168011_25168190_+"; exonnum "24"; txlen "5536";
chr13	HAVANA	exon	25168691	25168851	0	+	.	gene_id "ENSMUSG00000021340.14"; transcript_id "ENSMUST00000021773.13"; gene_type "protein_coding"; gene_name "Gpld1"; transcript_type "protein_coding"; transcript_name "Gpld1-201"; exon_number 23; exon_id "ENSMUSE00000117138.2"; level 2; protein_id "ENSMUSP00000021773.6"; transcript_support_level "5"; mgi_id "MGI:106604"; tag "basic"; tag "Ensembl_canonical"; tag "GENCODE_Primary"; tag "appris_principal_1"; tag "CCDS"; ccdsid "CCDS26384.1"; havana_gene "OTTMUSG00000000734.1"; havana_transcript "OTTMUST00000001378.1";
chr13	HAVANA	CDS	25168691	25168851	0	+	2	gene_id "ENSMUSG00000021340.14"; transcript_id "ENSMUST00000021773.13"; gene_type "protein_coding"; gene_name "Gpld1"; transcript_type "protein_coding"; transcript_name "Gpld1-201"; exon_number 23; exon_id "ENSMUSE00000117138.2"; level 2; protein_id "ENSMUSP00000021773.6"; transcript_support_level "5"; mgi_id "MGI:106604"; tag "basic"; tag "Ensembl_canonical"; tag "GENCODE_Primary"; tag "appris_principal_1"; tag "CCDS"; ccdsid "CCDS26384.1"; havana_gene "OTTMUSG00000000734.1"; havana_transcript "OTTMUST00000001378.1";
chr13	ENSEMBL_gcm37	exon	25168691	25168851	3.54472086982288	+	.	gene_id "ENSMUSG00000021340.14"; transcript_id "ENSMUSG00000021340.14_tx_2"; exon_id "chr13_25168691_25168851_+"; exonnum "24"; txlen "5295";
chr13	ENSEMBL_gcm37	exon	25168691	25168851	0.473660760066823	+	.	gene_id "ENSMUSG00000021340.14"; transcript_id "ENSMUSG00000021340.14_tx_4"; exon_id "chr13_25168691_25168851_+"; exonnum "25"; txlen "5632";
chr13	ENSEMBL_gcm37	exon	25168691	25168851	0.0722456963344503	+	.	gene_id "ENSMUSG00000021340.14"; transcript_id "ENSMUSG00000021340.14_tx_5"; exon_id "chr13_25168691_25168851_+"; exonnum "25"; txlen "5536";
chr13	HAVANA	exon	25170875	25170901	0	+	.	gene_id "ENSMUSG00000021340.14"; transcript_id "ENSMUST00000021773.13"; gene_type "protein_coding"; gene_name "Gpld1"; transcript_type "protein_coding"; transcript_name "Gpld1-201"; exon_number 24; exon_id "ENSMUSE00000117143.2"; level 2; protein_id "ENSMUSP00000021773.6"; transcript_support_level "5"; mgi_id "MGI:106604"; tag "basic"; tag "Ensembl_canonical"; tag "GENCODE_Primary"; tag "appris_principal_1"; tag "CCDS"; ccdsid "CCDS26384.1"; havana_gene "OTTMUSG00000000734.1"; havana_transcript "OTTMUST00000001378.1";
chr13	HAVANA	CDS	25170875	25170901	0	+	0	gene_id "ENSMUSG00000021340.14"; transcript_id "ENSMUST00000021773.13"; gene_type "protein_coding"; gene_name "Gpld1"; transcript_type "protein_coding"; transcript_name "Gpld1-201"; exon_number 24; exon_id "ENSMUSE00000117143.2"; level 2; protein_id "ENSMUSP00000021773.6"; transcript_support_level "5"; mgi_id "MGI:106604"; tag "basic"; tag "Ensembl_canonical"; tag "GENCODE_Primary"; tag "appris_principal_1"; tag "CCDS"; ccdsid "CCDS26384.1"; havana_gene "OTTMUSG00000000734.1"; havana_transcript "OTTMUST00000001378.1";
chr13	ENSEMBL_gcm37	exon	25170875	25170901	3.54472086982288	+	.	gene_id "ENSMUSG00000021340.14"; transcript_id "ENSMUSG00000021340.14_tx_2"; exon_id "chr13_25170875_25170901_+"; exonnum "25"; txlen "5295";
chr13	ENSEMBL_gcm37	exon	25170875	25170901	0.473660760066823	+	.	gene_id "ENSMUSG00000021340.14"; transcript_id "ENSMUSG00000021340.14_tx_4"; exon_id "chr13_25170875_25170901_+"; exonnum "26"; txlen "5632";
chr13	ENSEMBL_gcm37	exon	25170875	25170901	0.0722456963344503	+	.	gene_id "ENSMUSG00000021340.14"; transcript_id "ENSMUSG00000021340.14_tx_5"; exon_id "chr13_25170875_25170901_+"; exonnum "26"; txlen "5536";
chr13	HAVANA	exon	25170992	25171042	0	+	.	gene_id "ENSMUSG00000021340.14"; transcript_id "ENSMUST00000021773.13"; gene_type "protein_coding"; gene_name "Gpld1"; transcript_type "protein_coding"; transcript_name "Gpld1-201"; exon_number 25; exon_id "ENSMUSE00000117136.2"; level 2; protein_id "ENSMUSP00000021773.6"; transcript_support_level "5"; mgi_id "MGI:106604"; tag "basic"; tag "Ensembl_canonical"; tag "GENCODE_Primary"; tag "appris_principal_1"; tag "CCDS"; ccdsid "CCDS26384.1"; havana_gene "OTTMUSG00000000734.1"; havana_transcript "OTTMUST00000001378.1";
chr13	HAVANA	CDS	25170992	25171042	0	+	0	gene_id "ENSMUSG00000021340.14"; transcript_id "ENSMUST00000021773.13"; gene_type "protein_coding"; gene_name "Gpld1"; transcript_type "protein_coding"; transcript_name "Gpld1-201"; exon_number 25; exon_id "ENSMUSE00000117136.2"; level 2; protein_id "ENSMUSP00000021773.6"; transcript_support_level "5"; mgi_id "MGI:106604"; tag "basic"; tag "Ensembl_canonical"; tag "GENCODE_Primary"; tag "appris_principal_1"; tag "CCDS"; ccdsid "CCDS26384.1"; havana_gene "OTTMUSG00000000734.1"; havana_transcript "OTTMUST00000001378.1";
chr13	ENSEMBL_gcm37	exon	25170992	25171042	3.54472086982288	+	.	gene_id "ENSMUSG00000021340.14"; transcript_id "ENSMUSG00000021340.14_tx_2"; exon_id "chr13_25170992_25171042_+"; exonnum "26"; txlen "5295";
chr13	ENSEMBL_gcm37	exon	25170992	25171042	0.473660760066823	+	.	gene_id "ENSMUSG00000021340.14"; transcript_id "ENSMUSG00000021340.14_tx_4"; exon_id "chr13_25170992_25171042_+"; exonnum "27"; txlen "5632";
chr13	ENSEMBL_gcm37	exon	25170992	25171042	0.0722456963344503	+	.	gene_id "ENSMUSG00000021340.14"; transcript_id "ENSMUSG00000021340.14_tx_5"; exon_id "chr13_25170992_25171042_+"; exonnum "27"; txlen "5536";
chr13	HAVANA	CDS	25174019	25174102	0	+	0	gene_id "ENSMUSG00000021340.14"; transcript_id "ENSMUST00000021773.13"; gene_type "protein_coding"; gene_name "Gpld1"; transcript_type "protein_coding"; transcript_name "Gpld1-201"; exon_number 26; exon_id "ENSMUSE00000380602.7"; level 2; protein_id "ENSMUSP00000021773.6"; transcript_support_level "5"; mgi_id "MGI:106604"; tag "basic"; tag "Ensembl_canonical"; tag "GENCODE_Primary"; tag "appris_principal_1"; tag "CCDS"; ccdsid "CCDS26384.1"; havana_gene "OTTMUSG00000000734.1"; havana_transcript "OTTMUST00000001378.1";
chr13	HAVANA	exon	25174019	25176484	0	+	.	gene_id "ENSMUSG00000021340.14"; transcript_id "ENSMUST00000021773.13"; gene_type "protein_coding"; gene_name "Gpld1"; transcript_type "protein_coding"; transcript_name "Gpld1-201"; exon_number 26; exon_id "ENSMUSE00000380602.7"; level 2; protein_id "ENSMUSP00000021773.6"; transcript_support_level "5"; mgi_id "MGI:106604"; tag "basic"; tag "Ensembl_canonical"; tag "GENCODE_Primary"; tag "appris_principal_1"; tag "CCDS"; ccdsid "CCDS26384.1"; havana_gene "OTTMUSG00000000734.1"; havana_transcript "OTTMUST00000001378.1";
chr13	ENSEMBL_gcm37	exon	25174019	25176484	3.54472086982288	+	.	gene_id "ENSMUSG00000021340.14"; transcript_id "ENSMUSG00000021340.14_tx_2"; exon_id "chr13_25174019_25176484_+"; exonnum "27"; txlen "5295";
chr13	ENSEMBL_gcm37	exon	25174019	25176484	0.473660760066823	+	.	gene_id "ENSMUSG00000021340.14"; transcript_id "ENSMUSG00000021340.14_tx_4"; exon_id "chr13_25174019_25176484_+"; exonnum "28"; txlen "5632";
chr13	ENSEMBL_gcm37	exon	25174019	25176484	0.0722456963344503	+	.	gene_id "ENSMUSG00000021340.14"; transcript_id "ENSMUSG00000021340.14_tx_5"; exon_id "chr13_25174019_25176484_+"; exonnum "28"; txlen "5536";
chr13	HAVANA	stop_codon	25174103	25174105	0	+	0	gene_id "ENSMUSG00000021340.14"; transcript_id "ENSMUST00000021773.13"; gene_type "protein_coding"; gene_name "Gpld1"; transcript_type "protein_coding"; transcript_name "Gpld1-201"; exon_number 26; exon_id "ENSMUSE00000380602.7"; level 2; protein_id "ENSMUSP00000021773.6"; transcript_support_level "5"; mgi_id "MGI:106604"; tag "basic"; tag "Ensembl_canonical"; tag "GENCODE_Primary"; tag "appris_principal_1"; tag "CCDS"; ccdsid "CCDS26384.1"; havana_gene "OTTMUSG00000000734.1"; havana_transcript "OTTMUST00000001378.1";
chr13	HAVANA	UTR	25174103	25176484	0	+	.	gene_id "ENSMUSG00000021340.14"; transcript_id "ENSMUST00000021773.13"; gene_type "protein_coding"; gene_name "Gpld1"; transcript_type "protein_coding"; transcript_name "Gpld1-201"; exon_number 26; exon_id "ENSMUSE00000380602.7"; level 2; protein_id "ENSMUSP00000021773.6"; transcript_support_level "5"; mgi_id "MGI:106604"; tag "basic"; tag "Ensembl_canonical"; tag "GENCODE_Primary"; tag "appris_principal_1"; tag "CCDS"; ccdsid "CCDS26384.1"; havana_gene "OTTMUSG00000000734.1"; havana_transcript "OTTMUST00000001378.1";
chr13	HAVANA	gene	25219042	25219311	0	+	.	gene_id "ENSMUSG00000114228.2"; gene_type "processed_pseudogene"; gene_name "Gm47605"; level 2; mgi_id "MGI:6096662"; havana_gene "OTTMUSG00000068612.1";
chr13	HAVANA	transcript	25219042	25219311	0	+	.	gene_id "ENSMUSG00000114228.2"; transcript_id "ENSMUST00000224353.2"; gene_type "processed_pseudogene"; gene_name "Gm47605"; transcript_type "processed_pseudogene"; transcript_name "Gm47605-201"; level 2; mgi_id "MGI:6096662"; ont "PGO:0000004"; tag "basic"; tag "Ensembl_canonical"; tag "GENCODE_Primary"; havana_gene "OTTMUSG00000068612.1"; havana_transcript "OTTMUST00000165864.1";
chr13	HAVANA	exon	25219042	25219311	0	+	.	gene_id "ENSMUSG00000114228.2"; transcript_id "ENSMUST00000224353.2"; gene_type "processed_pseudogene"; gene_name "Gm47605"; transcript_type "processed_pseudogene"; transcript_name "Gm47605-201"; exon_number 1; exon_id "ENSMUSE00001425068.2"; level 2; mgi_id "MGI:6096662"; ont "PGO:0000004"; tag "basic"; tag "Ensembl_canonical"; tag "GENCODE_Primary"; havana_gene "OTTMUSG00000068612.1"; havana_transcript "OTTMUST00000165864.1";
chr13	sragcm37_mid	exon	25232050	25232137	0.0905157849660246	+	.	gene_id "ENSMUSG00000035910.16"; transcript_id "ENSMUSG00000035910.16_tx_10"; exon_id "chr13_25232050_25232137_+"; exonnum "2"; txlen "1798";
chr13	sragcm37_mid	exon	25232050	25232137	0.0829728028855225	+	.	gene_id "ENSMUSG00000035910.16"; transcript_id "ENSMUSG00000035910.16_tx_11"; exon_id "chr13_25232050_25232137_+"; exonnum "2"; txlen "1816";
chr13	sragcm37_es	exon	25239085	25239424	1.88723919731075	+	.	gene_id "ENSMUSG00000035910.16"; transcript_id "ENSMUSG00000035910.16_tx_7"; exon_id "chr13_25239085_25239424_+"; exonnum "1"; txlen "1852";
chr13	HAVANA	UTR	25239987	25240253	0	+	.	gene_id "ENSMUSG00000035910.16"; transcript_id "ENSMUST00000036932.15"; gene_type "protein_coding"; gene_name "Dcdc2a"; transcript_type "protein_coding"; transcript_name "Dcdc2a-201"; exon_number 1; exon_id "ENSMUSE00000250937.3"; level 2; protein_id "ENSMUSP00000047641.9"; transcript_support_level "1"; mgi_id "MGI:2652818"; tag "basic"; tag "CCDS"; ccdsid "CCDS56873.1"; havana_gene "OTTMUSG00000000615.1"; havana_transcript "OTTMUST00000087077.1";
chr13	HAVANA	exon	25239987	25240546	0	+	.	gene_id "ENSMUSG00000035910.16"; transcript_id "ENSMUST00000036932.15"; gene_type "protein_coding"; gene_name "Dcdc2a"; transcript_type "protein_coding"; transcript_name "Dcdc2a-201"; exon_number 1; exon_id "ENSMUSE00000250937.3"; level 2; protein_id "ENSMUSP00000047641.9"; transcript_support_level "1"; mgi_id "MGI:2652818"; tag "basic"; tag "CCDS"; ccdsid "CCDS56873.1"; havana_gene "OTTMUSG00000000615.1"; havana_transcript "OTTMUST00000087077.1";
chr13	HAVANA	transcript	25239987	25305506	0	+	.	gene_id "ENSMUSG00000035910.16"; transcript_id "ENSMUST00000036932.15"; gene_type "protein_coding"; gene_name "Dcdc2a"; transcript_type "protein_coding"; transcript_name "Dcdc2a-201"; level 2; protein_id "ENSMUSP00000047641.9"; transcript_support_level "1"; mgi_id "MGI:2652818"; tag "basic"; tag "CCDS"; ccdsid "CCDS56873.1"; havana_gene "OTTMUSG00000000615.1"; havana_transcript "OTTMUST00000087077.1";
chr13	HAVANA	gene	25239987	25394689	0	+	.	gene_id "ENSMUSG00000035910.16"; gene_type "protein_coding"; gene_name "Dcdc2a"; level 2; mgi_id "MGI:2652818"; havana_gene "OTTMUSG00000000615.1";
chr13	sragcm37_mid	exon	25240169	25240546	0.0829728028855225	+	.	gene_id "ENSMUSG00000035910.16"; transcript_id "ENSMUSG00000035910.16_tx_11"; exon_id "chr13_25240169_25240546_+"; exonnum "3"; txlen "1816";
chr13	sragcm37_mid	exon	25240187	25240546	0.0905157849660246	+	.	gene_id "ENSMUSG00000035910.16"; transcript_id "ENSMUSG00000035910.16_tx_10"; exon_id "chr13_25240187_25240546_+"; exonnum "3"; txlen "1798";
chr13	sragcm37_mid	exon	25240187	25240546	1.88723919731075	+	.	gene_id "ENSMUSG00000035910.16"; transcript_id "ENSMUSG00000035910.16_tx_7"; exon_id "chr13_25240187_25240546_+"; exonnum "2"; txlen "1852";
chr13	HAVANA	UTR	25240236	25240253	0	+	.	gene_id "ENSMUSG00000035910.16"; transcript_id "ENSMUST00000069614.7"; gene_type "protein_coding"; gene_name "Dcdc2a"; transcript_type "protein_coding"; transcript_name "Dcdc2a-202"; exon_number 1; exon_id "ENSMUSE00000784548.2"; level 2; protein_id "ENSMUSP00000063650.7"; transcript_support_level "1"; mgi_id "MGI:2652818"; tag "basic"; tag "Ensembl_canonical"; tag "GENCODE_Primary"; tag "appris_principal_1"; tag "CCDS"; ccdsid "CCDS26386.2"; havana_gene "OTTMUSG00000000615.1"; havana_transcript "OTTMUST00000001217.1";
chr13	HAVANA	exon	25240236	25240546	0	+	.	gene_id "ENSMUSG00000035910.16"; transcript_id "ENSMUST00000069614.7"; gene_type "protein_coding"; gene_name "Dcdc2a"; transcript_type "protein_coding"; transcript_name "Dcdc2a-202"; exon_number 1; exon_id "ENSMUSE00000784548.2"; level 2; protein_id "ENSMUSP00000063650.7"; transcript_support_level "1"; mgi_id "MGI:2652818"; tag "basic"; tag "Ensembl_canonical"; tag "GENCODE_Primary"; tag "appris_principal_1"; tag "CCDS"; ccdsid "CCDS26386.2"; havana_gene "OTTMUSG00000000615.1"; havana_transcript "OTTMUST00000001217.1";
chr13	HAVANA	transcript	25240236	25394689	0	+	.	gene_id "ENSMUSG00000035910.16"; transcript_id "ENSMUST00000069614.7"; gene_type "protein_coding"; gene_name "Dcdc2a"; transcript_type "protein_coding"; transcript_name "Dcdc2a-202"; level 2; protein_id "ENSMUSP00000063650.7"; transcript_support_level "1"; mgi_id "MGI:2652818"; tag "basic"; tag "Ensembl_canonical"; tag "GENCODE_Primary"; tag "appris_principal_1"; tag "CCDS"; ccdsid "CCDS26386.2"; havana_gene "OTTMUSG00000000615.1"; havana_transcript "OTTMUST00000001217.1";
chr13	HAVANA	start_codon	25240254	25240256	0	+	0	gene_id "ENSMUSG00000035910.16"; transcript_id "ENSMUST00000036932.15"; gene_type "protein_coding"; gene_name "Dcdc2a"; transcript_type "protein_coding"; transcript_name "Dcdc2a-201"; exon_number 1; exon_id "ENSMUSE00000250937.3"; level 2; protein_id "ENSMUSP00000047641.9"; transcript_support_level "1"; mgi_id "MGI:2652818"; tag "basic"; tag "CCDS"; ccdsid "CCDS56873.1"; havana_gene "OTTMUSG00000000615.1"; havana_transcript "OTTMUST00000087077.1";
chr13	HAVANA	start_codon	25240254	25240256	0	+	0	gene_id "ENSMUSG00000035910.16"; transcript_id "ENSMUST00000069614.7"; gene_type "protein_coding"; gene_name "Dcdc2a"; transcript_type "protein_coding"; transcript_name "Dcdc2a-202"; exon_number 1; exon_id "ENSMUSE00000784548.2"; level 2; protein_id "ENSMUSP00000063650.7"; transcript_support_level "1"; mgi_id "MGI:2652818"; tag "basic"; tag "Ensembl_canonical"; tag "GENCODE_Primary"; tag "appris_principal_1"; tag "CCDS"; ccdsid "CCDS26386.2"; havana_gene "OTTMUSG00000000615.1"; havana_transcript "OTTMUST00000001217.1";
chr13	HAVANA	CDS	25240254	25240546	0	+	0	gene_id "ENSMUSG00000035910.16"; transcript_id "ENSMUST00000036932.15"; gene_type "protein_coding"; gene_name "Dcdc2a"; transcript_type "protein_coding"; transcript_name "Dcdc2a-201"; exon_number 1; exon_id "ENSMUSE00000250937.3"; level 2; protein_id "ENSMUSP00000047641.9"; transcript_support_level "1"; mgi_id "MGI:2652818"; tag "basic"; tag "CCDS"; ccdsid "CCDS56873.1"; havana_gene "OTTMUSG00000000615.1"; havana_transcript "OTTMUST00000087077.1";
chr13	HAVANA	CDS	25240254	25240546	0	+	0	gene_id "ENSMUSG00000035910.16"; transcript_id "ENSMUST00000069614.7"; gene_type "protein_coding"; gene_name "Dcdc2a"; transcript_type "protein_coding"; transcript_name "Dcdc2a-202"; exon_number 1; exon_id "ENSMUSE00000784548.2"; level 2; protein_id "ENSMUSP00000063650.7"; transcript_support_level "1"; mgi_id "MGI:2652818"; tag "basic"; tag "Ensembl_canonical"; tag "GENCODE_Primary"; tag "appris_principal_1"; tag "CCDS"; ccdsid "CCDS26386.2"; havana_gene "OTTMUSG00000000615.1"; havana_transcript "OTTMUST00000001217.1";
chr13	HAVANA	exon	25245218	25245272	0	+	.	gene_id "ENSMUSG00000035910.16"; transcript_id "ENSMUST00000036932.15"; gene_type "protein_coding"; gene_name "Dcdc2a"; transcript_type "protein_coding"; transcript_name "Dcdc2a-201"; exon_number 2; exon_id "ENSMUSE00000250931.2"; level 2; protein_id "ENSMUSP00000047641.9"; transcript_support_level "1"; mgi_id "MGI:2652818"; tag "basic"; tag "CCDS"; ccdsid "CCDS56873.1"; havana_gene "OTTMUSG00000000615.1"; havana_transcript "OTTMUST00000087077.1";
chr13	HAVANA	CDS	25245218	25245272	0	+	1	gene_id "ENSMUSG00000035910.16"; transcript_id "ENSMUST00000036932.15"; gene_type "protein_coding"; gene_name "Dcdc2a"; transcript_type "protein_coding"; transcript_name "Dcdc2a-201"; exon_number 2; exon_id "ENSMUSE00000250931.2"; level 2; protein_id "ENSMUSP00000047641.9"; transcript_support_level "1"; mgi_id "MGI:2652818"; tag "basic"; tag "CCDS"; ccdsid "CCDS56873.1"; havana_gene "OTTMUSG00000000615.1"; havana_transcript "OTTMUST00000087077.1";
chr13	HAVANA	exon	25245218	25245272	0	+	.	gene_id "ENSMUSG00000035910.16"; transcript_id "ENSMUST00000069614.7"; gene_type "protein_coding"; gene_name "Dcdc2a"; transcript_type "protein_coding"; transcript_name "Dcdc2a-202"; exon_number 2; exon_id "ENSMUSE00000250931.2"; level 2; protein_id "ENSMUSP00000063650.7"; transcript_support_level "1"; mgi_id "MGI:2652818"; tag "basic"; tag "Ensembl_canonical"; tag "GENCODE_Primary"; tag "appris_principal_1"; tag "CCDS"; ccdsid "CCDS26386.2"; havana_gene "OTTMUSG00000000615.1"; havana_transcript "OTTMUST00000001217.1";
chr13	HAVANA	CDS	25245218	25245272	0	+	1	gene_id "ENSMUSG00000035910.16"; transcript_id "ENSMUST00000069614.7"; gene_type "protein_coding"; gene_name "Dcdc2a"; transcript_type "protein_coding"; transcript_name "Dcdc2a-202"; exon_number 2; exon_id "ENSMUSE00000250931.2"; level 2; protein_id "ENSMUSP00000063650.7"; transcript_support_level "1"; mgi_id "MGI:2652818"; tag "basic"; tag "Ensembl_canonical"; tag "GENCODE_Primary"; tag "appris_principal_1"; tag "CCDS"; ccdsid "CCDS26386.2"; havana_gene "OTTMUSG00000000615.1"; havana_transcript "OTTMUST00000001217.1";
chr13	ENSEMBL_gcm37	exon	25245218	25245272	0.0905157849660246	+	.	gene_id "ENSMUSG00000035910.16"; transcript_id "ENSMUSG00000035910.16_tx_10"; exon_id "chr13_25245218_25245272_+"; exonnum "4"; txlen "1798";
chr13	ENSEMBL_gcm37	exon	25245218	25245272	0.0829728028855225	+	.	gene_id "ENSMUSG00000035910.16"; transcript_id "ENSMUSG00000035910.16_tx_11"; exon_id "chr13_25245218_25245272_+"; exonnum "4"; txlen "1816";
chr13	ENSEMBL_gcm37	exon	25245218	25245272	1.88723919731075	+	.	gene_id "ENSMUSG00000035910.16"; transcript_id "ENSMUSG00000035910.16_tx_7"; exon_id "chr13_25245218_25245272_+"; exonnum "3"; txlen "1852";
chr13	HAVANA	exon	25280330	25280436	0	+	.	gene_id "ENSMUSG00000035910.16"; transcript_id "ENSMUST00000159129.2"; gene_type "protein_coding"; gene_name "Dcdc2a"; transcript_type "protein_coding_CDS_not_defined"; transcript_name "Dcdc2a-203"; exon_number 1; exon_id "ENSMUSE00000852620.2"; level 2; transcript_support_level "3"; mgi_id "MGI:2652818"; havana_gene "OTTMUSG00000000615.1"; havana_transcript "OTTMUST00000087079.1";
chr13	ENSEMBL_gcm37	exon	25280330	25280436	2.33987674852902	+	.	gene_id "ENSMUSG00000035910.16"; transcript_id "ENSMUSG00000035910.16_tx_6"; exon_id "chr13_25280330_25280436_+"; exonnum "1"; txlen "1246";
chr13	HAVANA	transcript	25280330	25303389	0	+	.	gene_id "ENSMUSG00000035910.16"; transcript_id "ENSMUST00000159129.2"; gene_type "protein_coding"; gene_name "Dcdc2a"; transcript_type "protein_coding_CDS_not_defined"; transcript_name "Dcdc2a-203"; level 2; transcript_support_level "3"; mgi_id "MGI:2652818"; havana_gene "OTTMUSG00000000615.1"; havana_transcript "OTTMUST00000087079.1";
chr13	HAVANA	exon	25286316	25286392	0	+	.	gene_id "ENSMUSG00000035910.16"; transcript_id "ENSMUST00000036932.15"; gene_type "protein_coding"; gene_name "Dcdc2a"; transcript_type "protein_coding"; transcript_name "Dcdc2a-201"; exon_number 3; exon_id "ENSMUSE00001305052.2"; level 2; protein_id "ENSMUSP00000047641.9"; transcript_support_level "1"; mgi_id "MGI:2652818"; tag "basic"; tag "CCDS"; ccdsid "CCDS56873.1"; havana_gene "OTTMUSG00000000615.1"; havana_transcript "OTTMUST00000087077.1";
chr13	HAVANA	CDS	25286316	25286392	0	+	0	gene_id "ENSMUSG00000035910.16"; transcript_id "ENSMUST00000036932.15"; gene_type "protein_coding"; gene_name "Dcdc2a"; transcript_type "protein_coding"; transcript_name "Dcdc2a-201"; exon_number 3; exon_id "ENSMUSE00001305052.2"; level 2; protein_id "ENSMUSP00000047641.9"; transcript_support_level "1"; mgi_id "MGI:2652818"; tag "basic"; tag "CCDS"; ccdsid "CCDS56873.1"; havana_gene "OTTMUSG00000000615.1"; havana_transcript "OTTMUST00000087077.1";
chr13	HAVANA	exon	25286316	25286392	0	+	.	gene_id "ENSMUSG00000035910.16"; transcript_id "ENSMUST00000069614.7"; gene_type "protein_coding"; gene_name "Dcdc2a"; transcript_type "protein_coding"; transcript_name "Dcdc2a-202"; exon_number 3; exon_id "ENSMUSE00001305052.2"; level 2; protein_id "ENSMUSP00000063650.7"; transcript_support_level "1"; mgi_id "MGI:2652818"; tag "basic"; tag "Ensembl_canonical"; tag "GENCODE_Primary"; tag "appris_principal_1"; tag "CCDS"; ccdsid "CCDS26386.2"; havana_gene "OTTMUSG00000000615.1"; havana_transcript "OTTMUST00000001217.1";
chr13	HAVANA	CDS	25286316	25286392	0	+	0	gene_id "ENSMUSG00000035910.16"; transcript_id "ENSMUST00000069614.7"; gene_type "protein_coding"; gene_name "Dcdc2a"; transcript_type "protein_coding"; transcript_name "Dcdc2a-202"; exon_number 3; exon_id "ENSMUSE00001305052.2"; level 2; protein_id "ENSMUSP00000063650.7"; transcript_support_level "1"; mgi_id "MGI:2652818"; tag "basic"; tag "Ensembl_canonical"; tag "GENCODE_Primary"; tag "appris_principal_1"; tag "CCDS"; ccdsid "CCDS26386.2"; havana_gene "OTTMUSG00000000615.1"; havana_transcript "OTTMUST00000001217.1";
chr13	HAVANA	exon	25286316	25286392	0	+	.	gene_id "ENSMUSG00000035910.16"; transcript_id "ENSMUST00000159129.2"; gene_type "protein_coding"; gene_name "Dcdc2a"; transcript_type "protein_coding_CDS_not_defined"; transcript_name "Dcdc2a-203"; exon_number 2; exon_id "ENSMUSE00001240051.2"; level 2; transcript_support_level "3"; mgi_id "MGI:2652818"; havana_gene "OTTMUSG00000000615.1"; havana_transcript "OTTMUST00000087079.1";
chr13	ENSEMBL_gcm37	exon	25286316	25286392	0.0905157849660246	+	.	gene_id "ENSMUSG00000035910.16"; transcript_id "ENSMUSG00000035910.16_tx_10"; exon_id "chr13_25286316_25286392_+"; exonnum "5"; txlen "1798";
chr13	ENSEMBL_gcm37	exon	25286316	25286392	0.0829728028855225	+	.	gene_id "ENSMUSG00000035910.16"; transcript_id "ENSMUSG00000035910.16_tx_11"; exon_id "chr13_25286316_25286392_+"; exonnum "5"; txlen "1816";
chr13	ENSEMBL_gcm37	exon	25286316	25286392	2.33987674852902	+	.	gene_id "ENSMUSG00000035910.16"; transcript_id "ENSMUSG00000035910.16_tx_6"; exon_id "chr13_25286316_25286392_+"; exonnum "2"; txlen "1246";
chr13	ENSEMBL_gcm37	exon	25286316	25286392	1.88723919731075	+	.	gene_id "ENSMUSG00000035910.16"; transcript_id "ENSMUSG00000035910.16_tx_7"; exon_id "chr13_25286316_25286392_+"; exonnum "4"; txlen "1852";
chr13	HAVANA	exon	25286504	25286635	0	+	.	gene_id "ENSMUSG00000035910.16"; transcript_id "ENSMUST00000036932.15"; gene_type "protein_coding"; gene_name "Dcdc2a"; transcript_type "protein_coding"; transcript_name "Dcdc2a-201"; exon_number 4; exon_id "ENSMUSE00001236652.2"; level 2; protein_id "ENSMUSP00000047641.9"; transcript_support_level "1"; mgi_id "MGI:2652818"; tag "basic"; tag "CCDS"; ccdsid "CCDS56873.1"; havana_gene "OTTMUSG00000000615.1"; havana_transcript "OTTMUST00000087077.1";
chr13	HAVANA	CDS	25286504	25286635	0	+	1	gene_id "ENSMUSG00000035910.16"; transcript_id "ENSMUST00000036932.15"; gene_type "protein_coding"; gene_name "Dcdc2a"; transcript_type "protein_coding"; transcript_name "Dcdc2a-201"; exon_number 4; exon_id "ENSMUSE00001236652.2"; level 2; protein_id "ENSMUSP00000047641.9"; transcript_support_level "1"; mgi_id "MGI:2652818"; tag "basic"; tag "CCDS"; ccdsid "CCDS56873.1"; havana_gene "OTTMUSG00000000615.1"; havana_transcript "OTTMUST00000087077.1";
chr13	HAVANA	exon	25286504	25286635	0	+	.	gene_id "ENSMUSG00000035910.16"; transcript_id "ENSMUST00000069614.7"; gene_type "protein_coding"; gene_name "Dcdc2a"; transcript_type "protein_coding"; transcript_name "Dcdc2a-202"; exon_number 4; exon_id "ENSMUSE00001236652.2"; level 2; protein_id "ENSMUSP00000063650.7"; transcript_support_level "1"; mgi_id "MGI:2652818"; tag "basic"; tag "Ensembl_canonical"; tag "GENCODE_Primary"; tag "appris_principal_1"; tag "CCDS"; ccdsid "CCDS26386.2"; havana_gene "OTTMUSG00000000615.1"; havana_transcript "OTTMUST00000001217.1";
chr13	HAVANA	CDS	25286504	25286635	0	+	1	gene_id "ENSMUSG00000035910.16"; transcript_id "ENSMUST00000069614.7"; gene_type "protein_coding"; gene_name "Dcdc2a"; transcript_type "protein_coding"; transcript_name "Dcdc2a-202"; exon_number 4; exon_id "ENSMUSE00001236652.2"; level 2; protein_id "ENSMUSP00000063650.7"; transcript_support_level "1"; mgi_id "MGI:2652818"; tag "basic"; tag "Ensembl_canonical"; tag "GENCODE_Primary"; tag "appris_principal_1"; tag "CCDS"; ccdsid "CCDS26386.2"; havana_gene "OTTMUSG00000000615.1"; havana_transcript "OTTMUST00000001217.1";
chr13	HAVANA	exon	25286504	25286635	0	+	.	gene_id "ENSMUSG00000035910.16"; transcript_id "ENSMUST00000159129.2"; gene_type "protein_coding"; gene_name "Dcdc2a"; transcript_type "protein_coding_CDS_not_defined"; transcript_name "Dcdc2a-203"; exon_number 3; exon_id "ENSMUSE00001302285.2"; level 2; transcript_support_level "3"; mgi_id "MGI:2652818"; havana_gene "OTTMUSG00000000615.1"; havana_transcript "OTTMUST00000087079.1";
chr13	ENSEMBL_gcm37	exon	25286504	25286635	0.0905157849660246	+	.	gene_id "ENSMUSG00000035910.16"; transcript_id "ENSMUSG00000035910.16_tx_10"; exon_id "chr13_25286504_25286635_+"; exonnum "6"; txlen "1798";
chr13	ENSEMBL_gcm37	exon	25286504	25286635	0.0829728028855225	+	.	gene_id "ENSMUSG00000035910.16"; transcript_id "ENSMUSG00000035910.16_tx_11"; exon_id "chr13_25286504_25286635_+"; exonnum "6"; txlen "1816";
chr13	ENSEMBL_gcm37	exon	25286504	25286635	2.33987674852902	+	.	gene_id "ENSMUSG00000035910.16"; transcript_id "ENSMUSG00000035910.16_tx_6"; exon_id "chr13_25286504_25286635_+"; exonnum "3"; txlen "1246";
chr13	ENSEMBL_gcm37	exon	25286504	25286635	1.88723919731075	+	.	gene_id "ENSMUSG00000035910.16"; transcript_id "ENSMUSG00000035910.16_tx_7"; exon_id "chr13_25286504_25286635_+"; exonnum "5"; txlen "1852";
chr13	sragcm37_es	exon	25289733	25289940	1.6470793043609	+	.	gene_id "ENSMUSG00000035910.16"; transcript_id "ENSMUSG00000035910.16_tx_8"; exon_id "chr13_25289733_25289940_+"; exonnum "1"; txlen "1096";
chr13	sragcm37_es	exon	25289733	25289940	1.38045071932075	+	.	gene_id "ENSMUSG00000035910.16"; transcript_id "ENSMUSG00000035910.16_tx_9"; exon_id "chr13_25289733_25289940_+"; exonnum "1"; txlen "1138";
chr13	HAVANA	exon	25291574	25291720	0	+	.	gene_id "ENSMUSG00000035910.16"; transcript_id "ENSMUST00000036932.15"; gene_type "protein_coding"; gene_name "Dcdc2a"; transcript_type "protein_coding"; transcript_name "Dcdc2a-201"; exon_number 5; exon_id "ENSMUSE00001210209.2"; level 2; protein_id "ENSMUSP00000047641.9"; transcript_support_level "1"; mgi_id "MGI:2652818"; tag "basic"; tag "CCDS"; ccdsid "CCDS56873.1"; havana_gene "OTTMUSG00000000615.1"; havana_transcript "OTTMUST00000087077.1";
chr13	HAVANA	CDS	25291574	25291720	0	+	1	gene_id "ENSMUSG00000035910.16"; transcript_id "ENSMUST00000036932.15"; gene_type "protein_coding"; gene_name "Dcdc2a"; transcript_type "protein_coding"; transcript_name "Dcdc2a-201"; exon_number 5; exon_id "ENSMUSE00001210209.2"; level 2; protein_id "ENSMUSP00000047641.9"; transcript_support_level "1"; mgi_id "MGI:2652818"; tag "basic"; tag "CCDS"; ccdsid "CCDS56873.1"; havana_gene "OTTMUSG00000000615.1"; havana_transcript "OTTMUST00000087077.1";
chr13	HAVANA	exon	25291574	25291720	0	+	.	gene_id "ENSMUSG00000035910.16"; transcript_id "ENSMUST00000069614.7"; gene_type "protein_coding"; gene_name "Dcdc2a"; transcript_type "protein_coding"; transcript_name "Dcdc2a-202"; exon_number 5; exon_id "ENSMUSE00001210209.2"; level 2; protein_id "ENSMUSP00000063650.7"; transcript_support_level "1"; mgi_id "MGI:2652818"; tag "basic"; tag "Ensembl_canonical"; tag "GENCODE_Primary"; tag "appris_principal_1"; tag "CCDS"; ccdsid "CCDS26386.2"; havana_gene "OTTMUSG00000000615.1"; havana_transcript "OTTMUST00000001217.1";
chr13	HAVANA	CDS	25291574	25291720	0	+	1	gene_id "ENSMUSG00000035910.16"; transcript_id "ENSMUST00000069614.7"; gene_type "protein_coding"; gene_name "Dcdc2a"; transcript_type "protein_coding"; transcript_name "Dcdc2a-202"; exon_number 5; exon_id "ENSMUSE00001210209.2"; level 2; protein_id "ENSMUSP00000063650.7"; transcript_support_level "1"; mgi_id "MGI:2652818"; tag "basic"; tag "Ensembl_canonical"; tag "GENCODE_Primary"; tag "appris_principal_1"; tag "CCDS"; ccdsid "CCDS26386.2"; havana_gene "OTTMUSG00000000615.1"; havana_transcript "OTTMUST00000001217.1";
chr13	HAVANA	exon	25291574	25291720	0	+	.	gene_id "ENSMUSG00000035910.16"; transcript_id "ENSMUST00000159129.2"; gene_type "protein_coding"; gene_name "Dcdc2a"; transcript_type "protein_coding_CDS_not_defined"; transcript_name "Dcdc2a-203"; exon_number 4; exon_id "ENSMUSE00001300053.2"; level 2; transcript_support_level "3"; mgi_id "MGI:2652818"; havana_gene "OTTMUSG00000000615.1"; havana_transcript "OTTMUST00000087079.1";
chr13	ENSEMBL_gcm37	exon	25291574	25291720	0.0905157849660246	+	.	gene_id "ENSMUSG00000035910.16"; transcript_id "ENSMUSG00000035910.16_tx_10"; exon_id "chr13_25291574_25291720_+"; exonnum "7"; txlen "1798";
chr13	ENSEMBL_gcm37	exon	25291574	25291720	0.0829728028855225	+	.	gene_id "ENSMUSG00000035910.16"; transcript_id "ENSMUSG00000035910.16_tx_11"; exon_id "chr13_25291574_25291720_+"; exonnum "7"; txlen "1816";
chr13	ENSEMBL_gcm37	exon	25291574	25291720	2.33987674852902	+	.	gene_id "ENSMUSG00000035910.16"; transcript_id "ENSMUSG00000035910.16_tx_6"; exon_id "chr13_25291574_25291720_+"; exonnum "4"; txlen "1246";
chr13	ENSEMBL_gcm37	exon	25291574	25291720	1.88723919731075	+	.	gene_id "ENSMUSG00000035910.16"; transcript_id "ENSMUSG00000035910.16_tx_7"; exon_id "chr13_25291574_25291720_+"; exonnum "6"; txlen "1852";
chr13	ENSEMBL_gcm37	exon	25291574	25291720	1.6470793043609	+	.	gene_id "ENSMUSG00000035910.16"; transcript_id "ENSMUSG00000035910.16_tx_8"; exon_id "chr13_25291574_25291720_+"; exonnum "2"; txlen "1096";
chr13	ENSEMBL_gcm37	exon	25291574	25291720	1.38045071932075	+	.	gene_id "ENSMUSG00000035910.16"; transcript_id "ENSMUSG00000035910.16_tx_9"; exon_id "chr13_25291574_25291720_+"; exonnum "2"; txlen "1138";
chr13	HAVANA	exon	25294050	25294104	0	+	.	gene_id "ENSMUSG00000035910.16"; transcript_id "ENSMUST00000036932.15"; gene_type "protein_coding"; gene_name "Dcdc2a"; transcript_type "protein_coding"; transcript_name "Dcdc2a-201"; exon_number 6; exon_id "ENSMUSE00001279815.2"; level 2; protein_id "ENSMUSP00000047641.9"; transcript_support_level "1"; mgi_id "MGI:2652818"; tag "basic"; tag "CCDS"; ccdsid "CCDS56873.1"; havana_gene "OTTMUSG00000000615.1"; havana_transcript "OTTMUST00000087077.1";
chr13	HAVANA	CDS	25294050	25294104	0	+	1	gene_id "ENSMUSG00000035910.16"; transcript_id "ENSMUST00000036932.15"; gene_type "protein_coding"; gene_name "Dcdc2a"; transcript_type "protein_coding"; transcript_name "Dcdc2a-201"; exon_number 6; exon_id "ENSMUSE00001279815.2"; level 2; protein_id "ENSMUSP00000047641.9"; transcript_support_level "1"; mgi_id "MGI:2652818"; tag "basic"; tag "CCDS"; ccdsid "CCDS56873.1"; havana_gene "OTTMUSG00000000615.1"; havana_transcript "OTTMUST00000087077.1";
chr13	HAVANA	exon	25294050	25294104	0	+	.	gene_id "ENSMUSG00000035910.16"; transcript_id "ENSMUST00000069614.7"; gene_type "protein_coding"; gene_name "Dcdc2a"; transcript_type "protein_coding"; transcript_name "Dcdc2a-202"; exon_number 6; exon_id "ENSMUSE00001279815.2"; level 2; protein_id "ENSMUSP00000063650.7"; transcript_support_level "1"; mgi_id "MGI:2652818"; tag "basic"; tag "Ensembl_canonical"; tag "GENCODE_Primary"; tag "appris_principal_1"; tag "CCDS"; ccdsid "CCDS26386.2"; havana_gene "OTTMUSG00000000615.1"; havana_transcript "OTTMUST00000001217.1";
chr13	HAVANA	CDS	25294050	25294104	0	+	1	gene_id "ENSMUSG00000035910.16"; transcript_id "ENSMUST00000069614.7"; gene_type "protein_coding"; gene_name "Dcdc2a"; transcript_type "protein_coding"; transcript_name "Dcdc2a-202"; exon_number 6; exon_id "ENSMUSE00001279815.2"; level 2; protein_id "ENSMUSP00000063650.7"; transcript_support_level "1"; mgi_id "MGI:2652818"; tag "basic"; tag "Ensembl_canonical"; tag "GENCODE_Primary"; tag "appris_principal_1"; tag "CCDS"; ccdsid "CCDS26386.2"; havana_gene "OTTMUSG00000000615.1"; havana_transcript "OTTMUST00000001217.1";
chr13	HAVANA	exon	25294050	25294104	0	+	.	gene_id "ENSMUSG00000035910.16"; transcript_id "ENSMUST00000159129.2"; gene_type "protein_coding"; gene_name "Dcdc2a"; transcript_type "protein_coding_CDS_not_defined"; transcript_name "Dcdc2a-203"; exon_number 5; exon_id "ENSMUSE00001295840.2"; level 2; transcript_support_level "3"; mgi_id "MGI:2652818"; havana_gene "OTTMUSG00000000615.1"; havana_transcript "OTTMUST00000087079.1";
chr13	ENSEMBL_gcm37	exon	25294050	25294104	0.0905157849660246	+	.	gene_id "ENSMUSG00000035910.16"; transcript_id "ENSMUSG00000035910.16_tx_10"; exon_id "chr13_25294050_25294104_+"; exonnum "8"; txlen "1798";
chr13	ENSEMBL_gcm37	exon	25294050	25294104	0.0829728028855225	+	.	gene_id "ENSMUSG00000035910.16"; transcript_id "ENSMUSG00000035910.16_tx_11"; exon_id "chr13_25294050_25294104_+"; exonnum "8"; txlen "1816";
chr13	ENSEMBL_gcm37	exon	25294050	25294104	2.33987674852902	+	.	gene_id "ENSMUSG00000035910.16"; transcript_id "ENSMUSG00000035910.16_tx_6"; exon_id "chr13_25294050_25294104_+"; exonnum "5"; txlen "1246";
chr13	ENSEMBL_gcm37	exon	25294050	25294104	1.88723919731075	+	.	gene_id "ENSMUSG00000035910.16"; transcript_id "ENSMUSG00000035910.16_tx_7"; exon_id "chr13_25294050_25294104_+"; exonnum "7"; txlen "1852";
chr13	ENSEMBL_gcm37	exon	25294050	25294104	1.6470793043609	+	.	gene_id "ENSMUSG00000035910.16"; transcript_id "ENSMUSG00000035910.16_tx_8"; exon_id "chr13_25294050_25294104_+"; exonnum "3"; txlen "1096";
chr13	ENSEMBL_gcm37	exon	25294050	25294104	1.38045071932075	+	.	gene_id "ENSMUSG00000035910.16"; transcript_id "ENSMUSG00000035910.16_tx_9"; exon_id "chr13_25294050_25294104_+"; exonnum "3"; txlen "1138";
chr13	HAVANA	exon	25303230	25303389	0	+	.	gene_id "ENSMUSG00000035910.16"; transcript_id "ENSMUST00000036932.15"; gene_type "protein_coding"; gene_name "Dcdc2a"; transcript_type "protein_coding"; transcript_name "Dcdc2a-201"; exon_number 7; exon_id "ENSMUSE00001296924.2"; level 2; protein_id "ENSMUSP00000047641.9"; transcript_support_level "1"; mgi_id "MGI:2652818"; tag "basic"; tag "CCDS"; ccdsid "CCDS56873.1"; havana_gene "OTTMUSG00000000615.1"; havana_transcript "OTTMUST00000087077.1";
chr13	HAVANA	CDS	25303230	25303389	0	+	0	gene_id "ENSMUSG00000035910.16"; transcript_id "ENSMUST00000036932.15"; gene_type "protein_coding"; gene_name "Dcdc2a"; transcript_type "protein_coding"; transcript_name "Dcdc2a-201"; exon_number 7; exon_id "ENSMUSE00001296924.2"; level 2; protein_id "ENSMUSP00000047641.9"; transcript_support_level "1"; mgi_id "MGI:2652818"; tag "basic"; tag "CCDS"; ccdsid "CCDS56873.1"; havana_gene "OTTMUSG00000000615.1"; havana_transcript "OTTMUST00000087077.1";
chr13	HAVANA	exon	25303230	25303389	0	+	.	gene_id "ENSMUSG00000035910.16"; transcript_id "ENSMUST00000069614.7"; gene_type "protein_coding"; gene_name "Dcdc2a"; transcript_type "protein_coding"; transcript_name "Dcdc2a-202"; exon_number 7; exon_id "ENSMUSE00001296924.2"; level 2; protein_id "ENSMUSP00000063650.7"; transcript_support_level "1"; mgi_id "MGI:2652818"; tag "basic"; tag "Ensembl_canonical"; tag "GENCODE_Primary"; tag "appris_principal_1"; tag "CCDS"; ccdsid "CCDS26386.2"; havana_gene "OTTMUSG00000000615.1"; havana_transcript "OTTMUST00000001217.1";
chr13	HAVANA	CDS	25303230	25303389	0	+	0	gene_id "ENSMUSG00000035910.16"; transcript_id "ENSMUST00000069614.7"; gene_type "protein_coding"; gene_name "Dcdc2a"; transcript_type "protein_coding"; transcript_name "Dcdc2a-202"; exon_number 7; exon_id "ENSMUSE00001296924.2"; level 2; protein_id "ENSMUSP00000063650.7"; transcript_support_level "1"; mgi_id "MGI:2652818"; tag "basic"; tag "Ensembl_canonical"; tag "GENCODE_Primary"; tag "appris_principal_1"; tag "CCDS"; ccdsid "CCDS26386.2"; havana_gene "OTTMUSG00000000615.1"; havana_transcript "OTTMUST00000001217.1";
chr13	HAVANA	exon	25303230	25303389	0	+	.	gene_id "ENSMUSG00000035910.16"; transcript_id "ENSMUST00000159129.2"; gene_type "protein_coding"; gene_name "Dcdc2a"; transcript_type "protein_coding_CDS_not_defined"; transcript_name "Dcdc2a-203"; exon_number 6; exon_id "ENSMUSE00001269890.2"; level 2; transcript_support_level "3"; mgi_id "MGI:2652818"; havana_gene "OTTMUSG00000000615.1"; havana_transcript "OTTMUST00000087079.1";
chr13	ENSEMBL_gcm37	exon	25303230	25303389	0.0905157849660246	+	.	gene_id "ENSMUSG00000035910.16"; transcript_id "ENSMUSG00000035910.16_tx_10"; exon_id "chr13_25303230_25303389_+"; exonnum "9"; txlen "1798";
chr13	ENSEMBL_gcm37	exon	25303230	25303389	0.0829728028855225	+	.	gene_id "ENSMUSG00000035910.16"; transcript_id "ENSMUSG00000035910.16_tx_11"; exon_id "chr13_25303230_25303389_+"; exonnum "9"; txlen "1816";
chr13	ENSEMBL_gcm37	exon	25303230	25303389	2.33987674852902	+	.	gene_id "ENSMUSG00000035910.16"; transcript_id "ENSMUSG00000035910.16_tx_6"; exon_id "chr13_25303230_25303389_+"; exonnum "6"; txlen "1246";
chr13	ENSEMBL_gcm37	exon	25303230	25303389	1.88723919731075	+	.	gene_id "ENSMUSG00000035910.16"; transcript_id "ENSMUSG00000035910.16_tx_7"; exon_id "chr13_25303230_25303389_+"; exonnum "8"; txlen "1852";
chr13	ENSEMBL_gcm37	exon	25303230	25303389	1.6470793043609	+	.	gene_id "ENSMUSG00000035910.16"; transcript_id "ENSMUSG00000035910.16_tx_8"; exon_id "chr13_25303230_25303389_+"; exonnum "4"; txlen "1096";
chr13	ENSEMBL_gcm37	exon	25303230	25303389	1.38045071932075	+	.	gene_id "ENSMUSG00000035910.16"; transcript_id "ENSMUSG00000035910.16_tx_9"; exon_id "chr13_25303230_25303389_+"; exonnum "4"; txlen "1138";
chr13	HAVANA	CDS	25304348	25304532	0	+	2	gene_id "ENSMUSG00000035910.16"; transcript_id "ENSMUST00000036932.15"; gene_type "protein_coding"; gene_name "Dcdc2a"; transcript_type "protein_coding"; transcript_name "Dcdc2a-201"; exon_number 8; exon_id "ENSMUSE00000442061.8"; level 2; protein_id "ENSMUSP00000047641.9"; transcript_support_level "1"; mgi_id "MGI:2652818"; tag "basic"; tag "CCDS"; ccdsid "CCDS56873.1"; havana_gene "OTTMUSG00000000615.1"; havana_transcript "OTTMUST00000087077.1";
chr13	HAVANA	exon	25304348	25305506	0	+	.	gene_id "ENSMUSG00000035910.16"; transcript_id "ENSMUST00000036932.15"; gene_type "protein_coding"; gene_name "Dcdc2a"; transcript_type "protein_coding"; transcript_name "Dcdc2a-201"; exon_number 8; exon_id "ENSMUSE00000442061.8"; level 2; protein_id "ENSMUSP00000047641.9"; transcript_support_level "1"; mgi_id "MGI:2652818"; tag "basic"; tag "CCDS"; ccdsid "CCDS56873.1"; havana_gene "OTTMUSG00000000615.1"; havana_transcript "OTTMUST00000087077.1";
chr13	HAVANA	stop_codon	25304533	25304535	0	+	0	gene_id "ENSMUSG00000035910.16"; transcript_id "ENSMUST00000036932.15"; gene_type "protein_coding"; gene_name "Dcdc2a"; transcript_type "protein_coding"; transcript_name "Dcdc2a-201"; exon_number 8; exon_id "ENSMUSE00000442061.8"; level 2; protein_id "ENSMUSP00000047641.9"; transcript_support_level "1"; mgi_id "MGI:2652818"; tag "basic"; tag "CCDS"; ccdsid "CCDS56873.1"; havana_gene "OTTMUSG00000000615.1"; havana_transcript "OTTMUST00000087077.1";
chr13	HAVANA	UTR	25304533	25305506	0	+	.	gene_id "ENSMUSG00000035910.16"; transcript_id "ENSMUST00000036932.15"; gene_type "protein_coding"; gene_name "Dcdc2a"; transcript_type "protein_coding"; transcript_name "Dcdc2a-201"; exon_number 8; exon_id "ENSMUSE00000442061.8"; level 2; protein_id "ENSMUSP00000047641.9"; transcript_support_level "1"; mgi_id "MGI:2652818"; tag "basic"; tag "CCDS"; ccdsid "CCDS56873.1"; havana_gene "OTTMUSG00000000615.1"; havana_transcript "OTTMUST00000087077.1";
chr13	sragcm37_mid	exon	25349110	25349151	0.0905157849660246	+	.	gene_id "ENSMUSG00000035910.16"; transcript_id "ENSMUSG00000035910.16_tx_10"; exon_id "chr13_25349110_25349151_+"; exonnum "10"; txlen "1798";
chr13	sragcm37_mid	exon	25349110	25349151	0.0829728028855225	+	.	gene_id "ENSMUSG00000035910.16"; transcript_id "ENSMUSG00000035910.16_tx_11"; exon_id "chr13_25349110_25349151_+"; exonnum "10"; txlen "1816";
chr13	sragcm37_mid	exon	25349110	25349151	2.33987674852902	+	.	gene_id "ENSMUSG00000035910.16"; transcript_id "ENSMUSG00000035910.16_tx_6"; exon_id "chr13_25349110_25349151_+"; exonnum "7"; txlen "1246";
chr13	sragcm37_mid	exon	25349110	25349151	1.38045071932075	+	.	gene_id "ENSMUSG00000035910.16"; transcript_id "ENSMUSG00000035910.16_tx_9"; exon_id "chr13_25349110_25349151_+"; exonnum "5"; txlen "1138";
chr13	HAVANA	exon	25371437	25371571	0	+	.	gene_id "ENSMUSG00000035910.16"; transcript_id "ENSMUST00000160363.2"; gene_type "protein_coding"; gene_name "Dcdc2a"; transcript_type "protein_coding_CDS_not_defined"; transcript_name "Dcdc2a-204"; exon_number 1; exon_id "ENSMUSE00000860039.2"; level 2; transcript_support_level "3"; mgi_id "MGI:2652818"; havana_gene "OTTMUSG00000000615.1"; havana_transcript "OTTMUST00000087078.1";
chr13	HAVANA	transcript	25371437	25389518	0	+	.	gene_id "ENSMUSG00000035910.16"; transcript_id "ENSMUST00000160363.2"; gene_type "protein_coding"; gene_name "Dcdc2a"; transcript_type "protein_coding_CDS_not_defined"; transcript_name "Dcdc2a-204"; level 2; transcript_support_level "3"; mgi_id "MGI:2652818"; havana_gene "OTTMUSG00000000615.1"; havana_transcript "OTTMUST00000087078.1";
chr13	HAVANA	exon	25371659	25371759	0	+	.	gene_id "ENSMUSG00000035910.16"; transcript_id "ENSMUST00000069614.7"; gene_type "protein_coding"; gene_name "Dcdc2a"; transcript_type "protein_coding"; transcript_name "Dcdc2a-202"; exon_number 8; exon_id "ENSMUSE00001277636.2"; level 2; protein_id "ENSMUSP00000063650.7"; transcript_support_level "1"; mgi_id "MGI:2652818"; tag "basic"; tag "Ensembl_canonical"; tag "GENCODE_Primary"; tag "appris_principal_1"; tag "CCDS"; ccdsid "CCDS26386.2"; havana_gene "OTTMUSG00000000615.1"; havana_transcript "OTTMUST00000001217.1";
chr13	HAVANA	CDS	25371659	25371759	0	+	2	gene_id "ENSMUSG00000035910.16"; transcript_id "ENSMUST00000069614.7"; gene_type "protein_coding"; gene_name "Dcdc2a"; transcript_type "protein_coding"; transcript_name "Dcdc2a-202"; exon_number 8; exon_id "ENSMUSE00001277636.2"; level 2; protein_id "ENSMUSP00000063650.7"; transcript_support_level "1"; mgi_id "MGI:2652818"; tag "basic"; tag "Ensembl_canonical"; tag "GENCODE_Primary"; tag "appris_principal_1"; tag "CCDS"; ccdsid "CCDS26386.2"; havana_gene "OTTMUSG00000000615.1"; havana_transcript "OTTMUST00000001217.1";
chr13	HAVANA	exon	25371659	25371759	0	+	.	gene_id "ENSMUSG00000035910.16"; transcript_id "ENSMUST00000160363.2"; gene_type "protein_coding"; gene_name "Dcdc2a"; transcript_type "protein_coding_CDS_not_defined"; transcript_name "Dcdc2a-204"; exon_number 2; exon_id "ENSMUSE00001213453.2"; level 2; transcript_support_level "3"; mgi_id "MGI:2652818"; havana_gene "OTTMUSG00000000615.1"; havana_transcript "OTTMUST00000087078.1";
chr13	ENSEMBL_gcm37	exon	25371659	25371759	0.0905157849660246	+	.	gene_id "ENSMUSG00000035910.16"; transcript_id "ENSMUSG00000035910.16_tx_10"; exon_id "chr13_25371659_25371759_+"; exonnum "11"; txlen "1798";
chr13	ENSEMBL_gcm37	exon	25371659	25371759	0.0829728028855225	+	.	gene_id "ENSMUSG00000035910.16"; transcript_id "ENSMUSG00000035910.16_tx_11"; exon_id "chr13_25371659_25371759_+"; exonnum "11"; txlen "1816";
chr13	ENSEMBL_gcm37	exon	25371659	25371759	2.33987674852902	+	.	gene_id "ENSMUSG00000035910.16"; transcript_id "ENSMUSG00000035910.16_tx_6"; exon_id "chr13_25371659_25371759_+"; exonnum "8"; txlen "1246";
chr13	ENSEMBL_gcm37	exon	25371659	25371759	1.88723919731075	+	.	gene_id "ENSMUSG00000035910.16"; transcript_id "ENSMUSG00000035910.16_tx_7"; exon_id "chr13_25371659_25371759_+"; exonnum "9"; txlen "1852";
chr13	ENSEMBL_gcm37	exon	25371659	25371759	1.6470793043609	+	.	gene_id "ENSMUSG00000035910.16"; transcript_id "ENSMUSG00000035910.16_tx_8"; exon_id "chr13_25371659_25371759_+"; exonnum "5"; txlen "1096";
chr13	ENSEMBL_gcm37	exon	25371659	25371759	1.38045071932075	+	.	gene_id "ENSMUSG00000035910.16"; transcript_id "ENSMUSG00000035910.16_tx_9"; exon_id "chr13_25371659_25371759_+"; exonnum "6"; txlen "1138";
chr13	sragcm37_es	exon	25378018	25378229	7.31779098084383	+	.	gene_id "ENSMUSG00000035910.16"; transcript_id "ENSMUSG00000035910.16_tx_4"; exon_id "chr13_25378018_25378229_+"; exonnum "1"; txlen "637";
chr13	sragcm37_es	exon	25379996	25380113	9.58401782965922	+	.	gene_id "ENSMUSG00000035910.16"; transcript_id "ENSMUSG00000035910.16_tx_3"; exon_id "chr13_25379996_25380113_+"; exonnum "1"; txlen "543";
chr13	HAVANA	exon	25386148	25386450	0	+	.	gene_id "ENSMUSG00000035910.16"; transcript_id "ENSMUST00000069614.7"; gene_type "protein_coding"; gene_name "Dcdc2a"; transcript_type "protein_coding"; transcript_name "Dcdc2a-202"; exon_number 9; exon_id "ENSMUSE00001311401.2"; level 2; protein_id "ENSMUSP00000063650.7"; transcript_support_level "1"; mgi_id "MGI:2652818"; tag "basic"; tag "Ensembl_canonical"; tag "GENCODE_Primary"; tag "appris_principal_1"; tag "CCDS"; ccdsid "CCDS26386.2"; havana_gene "OTTMUSG00000000615.1"; havana_transcript "OTTMUST00000001217.1";
chr13	HAVANA	CDS	25386148	25386450	0	+	0	gene_id "ENSMUSG00000035910.16"; transcript_id "ENSMUST00000069614.7"; gene_type "protein_coding"; gene_name "Dcdc2a"; transcript_type "protein_coding"; transcript_name "Dcdc2a-202"; exon_number 9; exon_id "ENSMUSE00001311401.2"; level 2; protein_id "ENSMUSP00000063650.7"; transcript_support_level "1"; mgi_id "MGI:2652818"; tag "basic"; tag "Ensembl_canonical"; tag "GENCODE_Primary"; tag "appris_principal_1"; tag "CCDS"; ccdsid "CCDS26386.2"; havana_gene "OTTMUSG00000000615.1"; havana_transcript "OTTMUST00000001217.1";
chr13	HAVANA	exon	25386148	25386450	0	+	.	gene_id "ENSMUSG00000035910.16"; transcript_id "ENSMUST00000160363.2"; gene_type "protein_coding"; gene_name "Dcdc2a"; transcript_type "protein_coding_CDS_not_defined"; transcript_name "Dcdc2a-204"; exon_number 3; exon_id "ENSMUSE00001308912.2"; level 2; transcript_support_level "3"; mgi_id "MGI:2652818"; havana_gene "OTTMUSG00000000615.1"; havana_transcript "OTTMUST00000087078.1";
chr13	ENSEMBL_gcm37	exon	25386148	25386450	0.0905157849660246	+	.	gene_id "ENSMUSG00000035910.16"; transcript_id "ENSMUSG00000035910.16_tx_10"; exon_id "chr13_25386148_25386450_+"; exonnum "12"; txlen "1798";
chr13	ENSEMBL_gcm37	exon	25386148	25386450	0.0829728028855225	+	.	gene_id "ENSMUSG00000035910.16"; transcript_id "ENSMUSG00000035910.16_tx_11"; exon_id "chr13_25386148_25386450_+"; exonnum "12"; txlen "1816";
chr13	ENSEMBL_gcm37	exon	25386148	25386450	9.58401782965922	+	.	gene_id "ENSMUSG00000035910.16"; transcript_id "ENSMUSG00000035910.16_tx_3"; exon_id "chr13_25386148_25386450_+"; exonnum "2"; txlen "543";
chr13	ENSEMBL_gcm37	exon	25386148	25386450	7.31779098084383	+	.	gene_id "ENSMUSG00000035910.16"; transcript_id "ENSMUSG00000035910.16_tx_4"; exon_id "chr13_25386148_25386450_+"; exonnum "2"; txlen "637";
chr13	ENSEMBL_gcm37	exon	25386148	25386450	2.33987674852902	+	.	gene_id "ENSMUSG00000035910.16"; transcript_id "ENSMUSG00000035910.16_tx_6"; exon_id "chr13_25386148_25386450_+"; exonnum "9"; txlen "1246";
chr13	ENSEMBL_gcm37	exon	25386148	25386450	1.88723919731075	+	.	gene_id "ENSMUSG00000035910.16"; transcript_id "ENSMUSG00000035910.16_tx_7"; exon_id "chr13_25386148_25386450_+"; exonnum "10"; txlen "1852";
chr13	ENSEMBL_gcm37	exon	25386148	25386450	1.6470793043609	+	.	gene_id "ENSMUSG00000035910.16"; transcript_id "ENSMUSG00000035910.16_tx_8"; exon_id "chr13_25386148_25386450_+"; exonnum "6"; txlen "1096";
chr13	ENSEMBL_gcm37	exon	25386148	25386450	1.38045071932075	+	.	gene_id "ENSMUSG00000035910.16"; transcript_id "ENSMUSG00000035910.16_tx_9"; exon_id "chr13_25386148_25386450_+"; exonnum "7"; txlen "1138";
chr13	HAVANA	CDS	25389397	25389498	0	+	0	gene_id "ENSMUSG00000035910.16"; transcript_id "ENSMUST00000069614.7"; gene_type "protein_coding"; gene_name "Dcdc2a"; transcript_type "protein_coding"; transcript_name "Dcdc2a-202"; exon_number 10; exon_id "ENSMUSE00000356979.5"; level 2; protein_id "ENSMUSP00000063650.7"; transcript_support_level "1"; mgi_id "MGI:2652818"; tag "basic"; tag "Ensembl_canonical"; tag "GENCODE_Primary"; tag "appris_principal_1"; tag "CCDS"; ccdsid "CCDS26386.2"; havana_gene "OTTMUSG00000000615.1"; havana_transcript "OTTMUST00000001217.1";
chr13	HAVANA	exon	25389397	25389518	0	+	.	gene_id "ENSMUSG00000035910.16"; transcript_id "ENSMUST00000160363.2"; gene_type "protein_coding"; gene_name "Dcdc2a"; transcript_type "protein_coding_CDS_not_defined"; transcript_name "Dcdc2a-204"; exon_number 4; exon_id "ENSMUSE00000857525.2"; level 2; transcript_support_level "3"; mgi_id "MGI:2652818"; havana_gene "OTTMUSG00000000615.1"; havana_transcript "OTTMUST00000087078.1";
chr13	ENSEMBL_gcm37	exon	25389397	25389518	0.0905157849660246	+	.	gene_id "ENSMUSG00000035910.16"; transcript_id "ENSMUSG00000035910.16_tx_10"; exon_id "chr13_25389397_25389518_+"; exonnum "13"; txlen "1798";
chr13	ENSEMBL_gcm37	exon	25389397	25389518	0.0829728028855225	+	.	gene_id "ENSMUSG00000035910.16"; transcript_id "ENSMUSG00000035910.16_tx_11"; exon_id "chr13_25389397_25389518_+"; exonnum "13"; txlen "1816";
chr13	ENSEMBL_gcm37	exon	25389397	25389518	9.58401782965922	+	.	gene_id "ENSMUSG00000035910.16"; transcript_id "ENSMUSG00000035910.16_tx_3"; exon_id "chr13_25389397_25389518_+"; exonnum "3"; txlen "543";
chr13	ENSEMBL_gcm37	exon	25389397	25389518	7.31779098084383	+	.	gene_id "ENSMUSG00000035910.16"; transcript_id "ENSMUSG00000035910.16_tx_4"; exon_id "chr13_25389397_25389518_+"; exonnum "3"; txlen "637";
chr13	ENSEMBL_gcm37	exon	25389397	25389518	2.33987674852902	+	.	gene_id "ENSMUSG00000035910.16"; transcript_id "ENSMUSG00000035910.16_tx_6"; exon_id "chr13_25389397_25389518_+"; exonnum "10"; txlen "1246";
chr13	ENSEMBL_gcm37	exon	25389397	25389518	1.88723919731075	+	.	gene_id "ENSMUSG00000035910.16"; transcript_id "ENSMUSG00000035910.16_tx_7"; exon_id "chr13_25389397_25389518_+"; exonnum "11"; txlen "1852";
chr13	ENSEMBL_gcm37	exon	25389397	25389518	1.6470793043609	+	.	gene_id "ENSMUSG00000035910.16"; transcript_id "ENSMUSG00000035910.16_tx_8"; exon_id "chr13_25389397_25389518_+"; exonnum "7"; txlen "1096";
chr13	ENSEMBL_gcm37	exon	25389397	25389518	1.38045071932075	+	.	gene_id "ENSMUSG00000035910.16"; transcript_id "ENSMUSG00000035910.16_tx_9"; exon_id "chr13_25389397_25389518_+"; exonnum "8"; txlen "1138";
chr13	HAVANA	exon	25389397	25394689	0	+	.	gene_id "ENSMUSG00000035910.16"; transcript_id "ENSMUST00000069614.7"; gene_type "protein_coding"; gene_name "Dcdc2a"; transcript_type "protein_coding"; transcript_name "Dcdc2a-202"; exon_number 10; exon_id "ENSMUSE00000356979.5"; level 2; protein_id "ENSMUSP00000063650.7"; transcript_support_level "1"; mgi_id "MGI:2652818"; tag "basic"; tag "Ensembl_canonical"; tag "GENCODE_Primary"; tag "appris_principal_1"; tag "CCDS"; ccdsid "CCDS26386.2"; havana_gene "OTTMUSG00000000615.1"; havana_transcript "OTTMUST00000001217.1";
chr13	HAVANA	stop_codon	25389499	25389501	0	+	0	gene_id "ENSMUSG00000035910.16"; transcript_id "ENSMUST00000069614.7"; gene_type "protein_coding"; gene_name "Dcdc2a"; transcript_type "protein_coding"; transcript_name "Dcdc2a-202"; exon_number 10; exon_id "ENSMUSE00000356979.5"; level 2; protein_id "ENSMUSP00000063650.7"; transcript_support_level "1"; mgi_id "MGI:2652818"; tag "basic"; tag "Ensembl_canonical"; tag "GENCODE_Primary"; tag "appris_principal_1"; tag "CCDS"; ccdsid "CCDS26386.2"; havana_gene "OTTMUSG00000000615.1"; havana_transcript "OTTMUST00000001217.1";
chr13	HAVANA	UTR	25389499	25394689	0	+	.	gene_id "ENSMUSG00000035910.16"; transcript_id "ENSMUST00000069614.7"; gene_type "protein_coding"; gene_name "Dcdc2a"; transcript_type "protein_coding"; transcript_name "Dcdc2a-202"; exon_number 10; exon_id "ENSMUSE00000356979.5"; level 2; protein_id "ENSMUSP00000063650.7"; transcript_support_level "1"; mgi_id "MGI:2652818"; tag "basic"; tag "Ensembl_canonical"; tag "GENCODE_Primary"; tag "appris_principal_1"; tag "CCDS"; ccdsid "CCDS26386.2"; havana_gene "OTTMUSG00000000615.1"; havana_transcript "OTTMUST00000001217.1";
chr13	HAVANA	exon	25397349	25397715	0	+	.	gene_id "ENSMUSG00000135324.1"; transcript_id "ENSMUST00000329450.1"; gene_type "lncRNA"; gene_name "ENSMUSG00000135324"; transcript_type "lncRNA"; transcript_name "ENSMUST00000329450"; exon_number 1; exon_id "ENSMUSE00001649545.1"; level 2; tag "basic"; tag "Ensembl_canonical"; tag "GENCODE_Primary"; tag "TAGENE";
chr13	ENSEMBL_gcm37	exon	25397349	25397715	0.00925508621397864	+	.	gene_id "ENSMUSG00000135324.1"; transcript_id "ENSMUSG00000135324.1_tx_2"; exon_id "chr13_25397349_25397715_+"; exonnum "1"; txlen "1661";
chr13	HAVANA	gene	25397349	25450188	0	+	.	gene_id "ENSMUSG00000135324.1"; gene_type "lncRNA"; gene_name "ENSMUSG00000135324"; level 2;
chr13	HAVANA	transcript	25397349	25450188	0	+	.	gene_id "ENSMUSG00000135324.1"; transcript_id "ENSMUST00000329450.1"; gene_type "lncRNA"; gene_name "ENSMUSG00000135324"; transcript_type "lncRNA"; transcript_name "ENSMUST00000329450"; level 2; tag "basic"; tag "Ensembl_canonical"; tag "GENCODE_Primary"; tag "TAGENE";
chr13	sragcm37_mid	exon	25448395	25448456	0.00925508621397864	+	.	gene_id "ENSMUSG00000135324.1"; transcript_id "ENSMUSG00000135324.1_tx_2"; exon_id "chr13_25448395_25448456_+"; exonnum "2"; txlen "1661";
chr13	HAVANA	exon	25448957	25450188	0	+	.	gene_id "ENSMUSG00000135324.1"; transcript_id "ENSMUST00000329450.1"; gene_type "lncRNA"; gene_name "ENSMUSG00000135324"; transcript_type "lncRNA"; transcript_name "ENSMUST00000329450"; exon_number 2; exon_id "ENSMUSE00001649544.1"; level 2; tag "basic"; tag "Ensembl_canonical"; tag "GENCODE_Primary"; tag "TAGENE";
chr13	ENSEMBL_gcm37	exon	25448957	25450188	0.00925508621397864	+	.	gene_id "ENSMUSG00000135324.1"; transcript_id "ENSMUSG00000135324.1_tx_2"; exon_id "chr13_25448957_25450188_+"; exonnum "3"; txlen "1661";
chr13	sragcm37_es	exon	25454828	25455250	0.161711172126287	+	.	gene_id "sragcm37_gene_8280"; transcript_id "sragcm37_gene_8280_tx_1"; exon_id "chr13_25454828_25455250_+"; exonnum "1"; txlen "997";
chr13	sragcm37_es	exon	25454828	25455250	0.0518779982334144	+	.	gene_id "sragcm37_gene_8280"; transcript_id "sragcm37_gene_8280_tx_2"; exon_id "chr13_25454828_25455250_+"; exonnum "1"; txlen "1053";
chr13	sragcm37_mid	exon	25515911	25515966	0.0518779982334144	+	.	gene_id "sragcm37_gene_8280"; transcript_id "sragcm37_gene_8280_tx_2"; exon_id "chr13_25515911_25515966_+"; exonnum "2"; txlen "1053";
chr13	sragcm37_es	exon	25522909	25523015	0.143304121296116	+	.	gene_id "ENSMUSG00000142673.1"; transcript_id "ENSMUSG00000142673.1_tx_1"; exon_id "chr13_25522909_25523015_+"; exonnum "1"; txlen "708";
chr13	sragcm37_es	exon	25522909	25523015	0.0487260862701157	+	.	gene_id "ENSMUSG00000142673.1"; transcript_id "ENSMUSG00000142673.1_tx_2"; exon_id "chr13_25522909_25523015_+"; exonnum "1"; txlen "605";
chr13	sragcm37_ss	exon	25535099	25535672	0.161711172126287	+	.	gene_id "sragcm37_gene_8280"; transcript_id "sragcm37_gene_8280_tx_1"; exon_id "chr13_25535099_25535672_+"; exonnum "2"; txlen "997";
chr13	sragcm37_ss	exon	25535099	25535672	0.0518779982334144	+	.	gene_id "sragcm37_gene_8280"; transcript_id "sragcm37_gene_8280_tx_2"; exon_id "chr13_25535099_25535672_+"; exonnum "3"; txlen "1053";
chr13	HAVANA	exon	25541833	25541934	0	+	.	gene_id "ENSMUSG00000142673.1"; transcript_id "ENSMUST00000372697.1"; gene_type "lncRNA"; gene_name "ENSMUSG00000142673"; transcript_type "lncRNA"; transcript_name "ENSMUST00000372697"; exon_number 1; exon_id "ENSMUSE00001733150.1"; level 2; tag "basic"; tag "Ensembl_canonical"; tag "GENCODE_Primary"; tag "TAGENE";
chr13	HAVANA	gene	25541833	25546496	0	+	.	gene_id "ENSMUSG00000142673.1"; gene_type "lncRNA"; gene_name "ENSMUSG00000142673"; level 2;
chr13	HAVANA	transcript	25541833	25546496	0	+	.	gene_id "ENSMUSG00000142673.1"; transcript_id "ENSMUST00000372697.1"; gene_type "lncRNA"; gene_name "ENSMUSG00000142673"; transcript_type "lncRNA"; transcript_name "ENSMUST00000372697"; level 2; tag "basic"; tag "Ensembl_canonical"; tag "GENCODE_Primary"; tag "TAGENE";
chr13	HAVANA	exon	25544465	25544567	0	+	.	gene_id "ENSMUSG00000142673.1"; transcript_id "ENSMUST00000372697.1"; gene_type "lncRNA"; gene_name "ENSMUSG00000142673"; transcript_type "lncRNA"; transcript_name "ENSMUST00000372697"; exon_number 2; exon_id "ENSMUSE00001733151.1"; level 2; tag "basic"; tag "Ensembl_canonical"; tag "GENCODE_Primary"; tag "TAGENE";
chr13	ENSEMBL_gcm37	exon	25544465	25544567	0.143304121296116	+	.	gene_id "ENSMUSG00000142673.1"; transcript_id "ENSMUSG00000142673.1_tx_1"; exon_id "chr13_25544465_25544567_+"; exonnum "2"; txlen "708";
chr13	ENSEMBL_gcm37	exon	25544465	25544567	0.00420844722059603	+	.	gene_id "ENSMUSG00000142673.1"; transcript_id "ENSMUSG00000142673.1_tx_10"; exon_id "chr13_25544465_25544567_+"; exonnum "1"; txlen "980";
chr13	ENSEMBL_gcm37	exon	25544465	25544567	0.00420844722059603	+	.	gene_id "ENSMUSG00000142673.1"; transcript_id "ENSMUSG00000142673.1_tx_11"; exon_id "chr13_25544465_25544567_+"; exonnum "1"; txlen "1433";
chr13	ENSEMBL_gcm37	exon	25544465	25544567	0.00631267083089405	+	.	gene_id "ENSMUSG00000142673.1"; transcript_id "ENSMUSG00000142673.1_tx_7"; exon_id "chr13_25544465_25544567_+"; exonnum "1"; txlen "1249";
chr13	sragcm37_mid	exon	25546165	25546394	0.143304121296116	+	.	gene_id "ENSMUSG00000142673.1"; transcript_id "ENSMUSG00000142673.1_tx_1"; exon_id "chr13_25546165_25546394_+"; exonnum "3"; txlen "708";
chr13	sragcm37_mid	exon	25546165	25546394	0.00420844722059603	+	.	gene_id "ENSMUSG00000142673.1"; transcript_id "ENSMUSG00000142673.1_tx_10"; exon_id "chr13_25546165_25546394_+"; exonnum "2"; txlen "980";
chr13	sragcm37_mid	exon	25546165	25546394	0.00420844722059603	+	.	gene_id "ENSMUSG00000142673.1"; transcript_id "ENSMUSG00000142673.1_tx_11"; exon_id "chr13_25546165_25546394_+"; exonnum "2"; txlen "1433";
chr13	sragcm37_mid	exon	25546165	25546394	0.0487260862701157	+	.	gene_id "ENSMUSG00000142673.1"; transcript_id "ENSMUSG00000142673.1_tx_2"; exon_id "chr13_25546165_25546394_+"; exonnum "2"; txlen "605";
chr13	sragcm37_mid	exon	25546165	25546394	0.00631267083089405	+	.	gene_id "ENSMUSG00000142673.1"; transcript_id "ENSMUSG00000142673.1_tx_7"; exon_id "chr13_25546165_25546394_+"; exonnum "2"; txlen "1249";
chr13	HAVANA	exon	25546165	25546496	0	+	.	gene_id "ENSMUSG00000142673.1"; transcript_id "ENSMUST00000372697.1"; gene_type "lncRNA"; gene_name "ENSMUSG00000142673"; transcript_type "lncRNA"; transcript_name "ENSMUST00000372697"; exon_number 3; exon_id "ENSMUSE00001733149.1"; level 2; tag "basic"; tag "Ensembl_canonical"; tag "GENCODE_Primary"; tag "TAGENE";
chr13	sragcm37_es	exon	25554557	25554668	0.00631267083089405	+	.	gene_id "ENSMUSG00000142673.1"; transcript_id "ENSMUSG00000142673.1_tx_8"; exon_id "chr13_25554557_25554668_+"; exonnum "1"; txlen "1028";
chr13	sragcm37_mid	exon	25555386	25555653	0.143304121296116	+	.	gene_id "ENSMUSG00000142673.1"; transcript_id "ENSMUSG00000142673.1_tx_1"; exon_id "chr13_25555386_25555653_+"; exonnum "4"; txlen "708";
chr13	sragcm37_mid	exon	25555386	25555653	0.00420844722059603	+	.	gene_id "ENSMUSG00000142673.1"; transcript_id "ENSMUSG00000142673.1_tx_10"; exon_id "chr13_25555386_25555653_+"; exonnum "3"; txlen "980";
chr13	sragcm37_mid	exon	25555386	25555653	0.00420844722059603	+	.	gene_id "ENSMUSG00000142673.1"; transcript_id "ENSMUSG00000142673.1_tx_11"; exon_id "chr13_25555386_25555653_+"; exonnum "3"; txlen "1433";
chr13	sragcm37_mid	exon	25555386	25555653	0.0487260862701157	+	.	gene_id "ENSMUSG00000142673.1"; transcript_id "ENSMUSG00000142673.1_tx_2"; exon_id "chr13_25555386_25555653_+"; exonnum "3"; txlen "605";
chr13	sragcm37_mid	exon	25555386	25555653	0.00631267083089405	+	.	gene_id "ENSMUSG00000142673.1"; transcript_id "ENSMUSG00000142673.1_tx_7"; exon_id "chr13_25555386_25555653_+"; exonnum "3"; txlen "1249";
chr13	sragcm37_mid	exon	25555386	25555653	0.00631267083089405	+	.	gene_id "ENSMUSG00000142673.1"; transcript_id "ENSMUSG00000142673.1_tx_8"; exon_id "chr13_25555386_25555653_+"; exonnum "2"; txlen "1028";
chr13	sragcm37_mid	exon	25556899	25556951	0.00420844722059603	+	.	gene_id "ENSMUSG00000142673.1"; transcript_id "ENSMUSG00000142673.1_tx_10"; exon_id "chr13_25556899_25556951_+"; exonnum "4"; txlen "980";
chr13	sragcm37_mid	exon	25556899	25556951	0.00420844722059603	+	.	gene_id "ENSMUSG00000142673.1"; transcript_id "ENSMUSG00000142673.1_tx_11"; exon_id "chr13_25556899_25556951_+"; exonnum "4"; txlen "1433";
chr13	sragcm37_mid	exon	25556899	25556951	0.00631267083089405	+	.	gene_id "ENSMUSG00000142673.1"; transcript_id "ENSMUSG00000142673.1_tx_7"; exon_id "chr13_25556899_25556951_+"; exonnum "4"; txlen "1249";
chr13	sragcm37_mid	exon	25556899	25556951	0.00631267083089405	+	.	gene_id "ENSMUSG00000142673.1"; transcript_id "ENSMUSG00000142673.1_tx_8"; exon_id "chr13_25556899_25556951_+"; exonnum "3"; txlen "1028";
chr13	sragcm37_mid	exon	25559606	25559791	0.00420844722059603	+	.	gene_id "ENSMUSG00000142673.1"; transcript_id "ENSMUSG00000142673.1_tx_10"; exon_id "chr13_25559606_25559791_+"; exonnum "5"; txlen "980";
chr13	sragcm37_mid	exon	25559606	25559791	0.00420844722059603	+	.	gene_id "ENSMUSG00000142673.1"; transcript_id "ENSMUSG00000142673.1_tx_11"; exon_id "chr13_25559606_25559791_+"; exonnum "5"; txlen "1433";
chr13	sragcm37_mid	exon	25559606	25559791	0.00631267083089405	+	.	gene_id "ENSMUSG00000142673.1"; transcript_id "ENSMUSG00000142673.1_tx_7"; exon_id "chr13_25559606_25559791_+"; exonnum "5"; txlen "1249";
chr13	sragcm37_mid	exon	25559606	25559791	0.00631267083089405	+	.	gene_id "ENSMUSG00000142673.1"; transcript_id "ENSMUSG00000142673.1_tx_8"; exon_id "chr13_25559606_25559791_+"; exonnum "4"; txlen "1028";
chr13	sragcm37_mid	exon	25564199	25564382	0.00420844722059603	+	.	gene_id "ENSMUSG00000142673.1"; transcript_id "ENSMUSG00000142673.1_tx_11"; exon_id "chr13_25564199_25564382_+"; exonnum "6"; txlen "1433";
chr13	sragcm37_es	exon	25582169	25582275	0.00798096582409582	+	.	gene_id "ENSMUSG00000142673.1"; transcript_id "ENSMUSG00000142673.1_tx_5"; exon_id "chr13_25582169_25582275_+"; exonnum "1"; txlen "516";
chr13	sragcm37_mid	exon	25582995	25583047	0.00420844722059603	+	.	gene_id "ENSMUSG00000142673.1"; transcript_id "ENSMUSG00000142673.1_tx_11"; exon_id "chr13_25582995_25583047_+"; exonnum "7"; txlen "1433";
chr13	sragcm37_mid	exon	25582995	25583047	0.00798096582409582	+	.	gene_id "ENSMUSG00000142673.1"; transcript_id "ENSMUSG00000142673.1_tx_5"; exon_id "chr13_25582995_25583047_+"; exonnum "2"; txlen "516";
chr13	sragcm37_mid	exon	25582995	25583047	0.00631267083089405	+	.	gene_id "ENSMUSG00000142673.1"; transcript_id "ENSMUSG00000142673.1_tx_7"; exon_id "chr13_25582995_25583047_+"; exonnum "6"; txlen "1249";
chr13	sragcm37_mid	exon	25582995	25583047	0.00631267083089405	+	.	gene_id "ENSMUSG00000142673.1"; transcript_id "ENSMUSG00000142673.1_tx_8"; exon_id "chr13_25582995_25583047_+"; exonnum "5"; txlen "1028";
chr13	sragcm37_ss	exon	25584781	25585136	0.00420844722059603	+	.	gene_id "ENSMUSG00000142673.1"; transcript_id "ENSMUSG00000142673.1_tx_11"; exon_id "chr13_25584781_25585136_+"; exonnum "8"; txlen "1433";
chr13	sragcm37_ss	exon	25584781	25585136	0.00798096582409582	+	.	gene_id "ENSMUSG00000142673.1"; transcript_id "ENSMUSG00000142673.1_tx_5"; exon_id "chr13_25584781_25585136_+"; exonnum "3"; txlen "516";
chr13	sragcm37_ss	exon	25584781	25585136	0.00631267083089405	+	.	gene_id "ENSMUSG00000142673.1"; transcript_id "ENSMUSG00000142673.1_tx_7"; exon_id "chr13_25584781_25585136_+"; exonnum "7"; txlen "1249";
chr13	sragcm37_ss	exon	25584781	25585136	0.00631267083089405	+	.	gene_id "ENSMUSG00000142673.1"; transcript_id "ENSMUSG00000142673.1_tx_8"; exon_id "chr13_25584781_25585136_+"; exonnum "6"; txlen "1028";
chr13	sragcm37_ss	exon	25625709	25625848	0.00420844722059603	+	.	gene_id "ENSMUSG00000142673.1"; transcript_id "ENSMUSG00000142673.1_tx_10"; exon_id "chr13_25625709_25625848_+"; exonnum "6"; txlen "980";
chr13	HAVANA	gene	25639705	25640412	0	+	.	gene_id "ENSMUSG00000083919.2"; gene_type "processed_pseudogene"; gene_name "Tpi-rs8"; level 2; mgi_id "MGI:98806"; havana_gene "OTTMUSG00000000617.1";
chr13	HAVANA	transcript	25639705	25640412	0	+	.	gene_id "ENSMUSG00000083919.2"; transcript_id "ENSMUST00000120382.2"; gene_type "processed_pseudogene"; gene_name "Tpi-rs8"; transcript_type "processed_pseudogene"; transcript_name "Tpi-rs8-201"; level 2; transcript_support_level "NA"; mgi_id "MGI:98806"; ont "PGO:0000004"; tag "basic"; tag "Ensembl_canonical"; tag "GENCODE_Primary"; havana_gene "OTTMUSG00000000617.1"; havana_transcript "OTTMUST00000001219.1";
chr13	HAVANA	exon	25639705	25640412	0	+	.	gene_id "ENSMUSG00000083919.2"; transcript_id "ENSMUST00000120382.2"; gene_type "processed_pseudogene"; gene_name "Tpi-rs8"; transcript_type "processed_pseudogene"; transcript_name "Tpi-rs8-201"; exon_number 1; exon_id "ENSMUSE00000714924.2"; level 2; transcript_support_level "NA"; mgi_id "MGI:98806"; ont "PGO:0000004"; tag "basic"; tag "Ensembl_canonical"; tag "GENCODE_Primary"; havana_gene "OTTMUSG00000000617.1"; havana_transcript "OTTMUST00000001219.1";
chr13	HAVANA	exon	25706962	25707069	0	+	.	gene_id "ENSMUSG00000126714.1"; transcript_id "ENSMUST00000277772.1"; gene_type "lncRNA"; gene_name "ENSMUSG00000126714"; transcript_type "lncRNA"; transcript_name "ENSMUST00000277772"; exon_number 1; exon_id "ENSMUSE00001550450.1"; level 2; tag "basic"; tag "Ensembl_canonical"; tag "GENCODE_Primary"; tag "TAGENE";
chr13	HAVANA	gene	25706962	25735868	0	+	.	gene_id "ENSMUSG00000126714.1"; gene_type "lncRNA"; gene_name "ENSMUSG00000126714"; level 2;
chr13	HAVANA	transcript	25706962	25735868	0	+	.	gene_id "ENSMUSG00000126714.1"; transcript_id "ENSMUST00000277772.1"; gene_type "lncRNA"; gene_name "ENSMUSG00000126714"; transcript_type "lncRNA"; transcript_name "ENSMUST00000277772"; level 2; tag "basic"; tag "Ensembl_canonical"; tag "GENCODE_Primary"; tag "TAGENE";
chr13	HAVANA	exon	25706971	25707069	0	+	.	gene_id "ENSMUSG00000126714.1"; transcript_id "ENSMUST00000277774.1"; gene_type "lncRNA"; gene_name "ENSMUSG00000126714"; transcript_type "lncRNA"; transcript_name "ENSMUST00000277774"; exon_number 1; exon_id "ENSMUSE00001550448.1"; level 2; tag "TAGENE";
chr13	HAVANA	transcript	25706971	25733367	0	+	.	gene_id "ENSMUSG00000126714.1"; transcript_id "ENSMUST00000277774.1"; gene_type "lncRNA"; gene_name "ENSMUSG00000126714"; transcript_type "lncRNA"; transcript_name "ENSMUST00000277774"; level 2; tag "TAGENE";
chr13	HAVANA	exon	25706991	25707069	0	+	.	gene_id "ENSMUSG00000126714.1"; transcript_id "ENSMUST00000277773.1"; gene_type "lncRNA"; gene_name "ENSMUSG00000126714"; transcript_type "lncRNA"; transcript_name "ENSMUST00000277773"; exon_number 1; exon_id "ENSMUSE00001550449.1"; level 2; tag "TAGENE";
chr13	HAVANA	transcript	25706991	25735868	0	+	.	gene_id "ENSMUSG00000126714.1"; transcript_id "ENSMUST00000277773.1"; gene_type "lncRNA"; gene_name "ENSMUSG00000126714"; transcript_type "lncRNA"; transcript_name "ENSMUST00000277773"; level 2; tag "TAGENE";
chr13	HAVANA	exon	25733068	25733243	0	+	.	gene_id "ENSMUSG00000126714.1"; transcript_id "ENSMUST00000277772.1"; gene_type "lncRNA"; gene_name "ENSMUSG00000126714"; transcript_type "lncRNA"; transcript_name "ENSMUST00000277772"; exon_number 2; exon_id "ENSMUSE00001550447.1"; level 2; tag "basic"; tag "Ensembl_canonical"; tag "GENCODE_Primary"; tag "TAGENE";
chr13	HAVANA	exon	25733068	25733367	0	+	.	gene_id "ENSMUSG00000126714.1"; transcript_id "ENSMUST00000277774.1"; gene_type "lncRNA"; gene_name "ENSMUSG00000126714"; transcript_type "lncRNA"; transcript_name "ENSMUST00000277774"; exon_number 2; exon_id "ENSMUSE00001550451.1"; level 2; tag "TAGENE";
chr13	HAVANA	exon	25735104	25735868	0	+	.	gene_id "ENSMUSG00000126714.1"; transcript_id "ENSMUST00000277772.1"; gene_type "lncRNA"; gene_name "ENSMUSG00000126714"; transcript_type "lncRNA"; transcript_name "ENSMUST00000277772"; exon_number 3; exon_id "ENSMUSE00001550452.1"; level 2; tag "basic"; tag "Ensembl_canonical"; tag "GENCODE_Primary"; tag "TAGENE";
chr13	HAVANA	exon	25735104	25735868	0	+	.	gene_id "ENSMUSG00000126714.1"; transcript_id "ENSMUST00000277773.1"; gene_type "lncRNA"; gene_name "ENSMUSG00000126714"; transcript_type "lncRNA"; transcript_name "ENSMUST00000277773"; exon_number 2; exon_id "ENSMUSE00001550452.1"; level 2; tag "TAGENE";
chr13	sragcm37_es	exon	25779340	25779462	0.231480209899016	+	.	gene_id "sragcm37_gene_24844"; transcript_id "sragcm37_gene_24844_tx_1"; exon_id "chr13_25779340_25779462_+"; exonnum "1"; txlen "560";
chr13	sragcm37_ss	exon	25784829	25785265	0.231480209899016	+	.	gene_id "sragcm37_gene_24844"; transcript_id "sragcm37_gene_24844_tx_1"; exon_id "chr13_25784829_25785265_+"; exonnum "2"; txlen "560";
chr13	HAVANA	gene	26378684	26379200	0	+	.	gene_id "ENSMUSG00000084358.2"; gene_type "processed_pseudogene"; gene_name "Gm11352"; level 2; mgi_id "MGI:3649796"; havana_gene "OTTMUSG00000000621.1";
chr13	HAVANA	transcript	26378684	26379200	0	+	.	gene_id "ENSMUSG00000084358.2"; transcript_id "ENSMUST00000119264.2"; gene_type "processed_pseudogene"; gene_name "Gm11352"; transcript_type "processed_pseudogene"; transcript_name "Gm11352-201"; level 2; transcript_support_level "NA"; mgi_id "MGI:3649796"; ont "PGO:0000004"; tag "basic"; tag "Ensembl_canonical"; tag "GENCODE_Primary"; havana_gene "OTTMUSG00000000621.1"; havana_transcript "OTTMUST00000001223.1";
chr13	HAVANA	exon	26378684	26379200	0	+	.	gene_id "ENSMUSG00000084358.2"; transcript_id "ENSMUST00000119264.2"; gene_type "processed_pseudogene"; gene_name "Gm11352"; transcript_type "processed_pseudogene"; transcript_name "Gm11352-201"; exon_number 1; exon_id "ENSMUSE00000718475.2"; level 2; transcript_support_level "NA"; mgi_id "MGI:3649796"; ont "PGO:0000004"; tag "basic"; tag "Ensembl_canonical"; tag "GENCODE_Primary"; havana_gene "OTTMUSG00000000621.1"; havana_transcript "OTTMUST00000001223.1";
chr13	sragcm37_es	exon	26418760	26418867	0.00107155644777955	+	.	gene_id "ENSMUSG00000127284.1"; transcript_id "ENSMUSG00000127284.1_tx_2"; exon_id "chr13_26418760_26418867_+"; exonnum "1"; txlen "519";
chr13	HAVANA	exon	26419813	26420024	0	+	.	gene_id "ENSMUSG00000127284.1"; transcript_id "ENSMUST00000280856.1"; gene_type "lncRNA"; gene_name "ENSMUSG00000127284"; transcript_type "lncRNA"; transcript_name "ENSMUST00000280856"; exon_number 1; exon_id "ENSMUSE00001556677.1"; level 2; tag "basic"; tag "Ensembl_canonical"; tag "GENCODE_Primary"; tag "TAGENE";
chr13	HAVANA	gene	26419813	26471497	0	+	.	gene_id "ENSMUSG00000127284.1"; gene_type "lncRNA"; gene_name "ENSMUSG00000127284"; level 2;
chr13	HAVANA	transcript	26419813	26471497	0	+	.	gene_id "ENSMUSG00000127284.1"; transcript_id "ENSMUST00000280856.1"; gene_type "lncRNA"; gene_name "ENSMUSG00000127284"; transcript_type "lncRNA"; transcript_name "ENSMUST00000280856"; level 2; tag "basic"; tag "Ensembl_canonical"; tag "GENCODE_Primary"; tag "TAGENE";
chr13	HAVANA	exon	26419814	26420024	0	+	.	gene_id "ENSMUSG00000127284.1"; transcript_id "ENSMUST00000280857.1"; gene_type "lncRNA"; gene_name "ENSMUSG00000127284"; transcript_type "lncRNA"; transcript_name "ENSMUST00000280857"; exon_number 1; exon_id "ENSMUSE00001556680.1"; level 2; tag "TAGENE";
chr13	HAVANA	transcript	26419814	26469525	0	+	.	gene_id "ENSMUSG00000127284.1"; transcript_id "ENSMUST00000280857.1"; gene_type "lncRNA"; gene_name "ENSMUSG00000127284"; transcript_type "lncRNA"; transcript_name "ENSMUST00000280857"; level 2; tag "TAGENE";
chr13	sragcm37_mid	exon	26444652	26444824	0.00107155644777955	+	.	gene_id "ENSMUSG00000127284.1"; transcript_id "ENSMUSG00000127284.1_tx_2"; exon_id "chr13_26444652_26444824_+"; exonnum "2"; txlen "519";
chr13	sragcm37_mid	exon	26445111	26445208	0.00107155644777955	+	.	gene_id "ENSMUSG00000127284.1"; transcript_id "ENSMUSG00000127284.1_tx_2"; exon_id "chr13_26445111_26445208_+"; exonnum "3"; txlen "519";
chr13	HAVANA	exon	26465366	26465505	0	+	.	gene_id "ENSMUSG00000127284.1"; transcript_id "ENSMUST00000280856.1"; gene_type "lncRNA"; gene_name "ENSMUSG00000127284"; transcript_type "lncRNA"; transcript_name "ENSMUST00000280856"; exon_number 2; exon_id "ENSMUSE00001556676.1"; level 2; tag "basic"; tag "Ensembl_canonical"; tag "GENCODE_Primary"; tag "TAGENE";
chr13	HAVANA	exon	26465366	26465505	0	+	.	gene_id "ENSMUSG00000127284.1"; transcript_id "ENSMUST00000280857.1"; gene_type "lncRNA"; gene_name "ENSMUSG00000127284"; transcript_type "lncRNA"; transcript_name "ENSMUST00000280857"; exon_number 2; exon_id "ENSMUSE00001556676.1"; level 2; tag "TAGENE";
chr13	ENSEMBL_gcm37	exon	26465366	26465505	0.00107155644777955	+	.	gene_id "ENSMUSG00000127284.1"; transcript_id "ENSMUSG00000127284.1_tx_2"; exon_id "chr13_26465366_26465505_+"; exonnum "4"; txlen "519";
chr13	HAVANA	exon	26469270	26469424	0	+	.	gene_id "ENSMUSG00000127284.1"; transcript_id "ENSMUST00000280856.1"; gene_type "lncRNA"; gene_name "ENSMUSG00000127284"; transcript_type "lncRNA"; transcript_name "ENSMUST00000280856"; exon_number 3; exon_id "ENSMUSE00001556675.1"; level 2; tag "basic"; tag "Ensembl_canonical"; tag "GENCODE_Primary"; tag "TAGENE";
chr13	HAVANA	exon	26469270	26469525	0	+	.	gene_id "ENSMUSG00000127284.1"; transcript_id "ENSMUST00000280857.1"; gene_type "lncRNA"; gene_name "ENSMUSG00000127284"; transcript_type "lncRNA"; transcript_name "ENSMUST00000280857"; exon_number 3; exon_id "ENSMUSE00001556678.1"; level 2; tag "TAGENE";
chr13	HAVANA	exon	26471168	26471497	0	+	.	gene_id "ENSMUSG00000127284.1"; transcript_id "ENSMUST00000280856.1"; gene_type "lncRNA"; gene_name "ENSMUSG00000127284"; transcript_type "lncRNA"; transcript_name "ENSMUST00000280856"; exon_number 4; exon_id "ENSMUSE00001556679.1"; level 2; tag "basic"; tag "Ensembl_canonical"; tag "GENCODE_Primary"; tag "TAGENE";
chr13	HAVANA	gene	26676537	26677163	0	+	.	gene_id "ENSMUSG00000060198.8"; gene_type "processed_pseudogene"; gene_name "Gm11353"; level 2; mgi_id "MGI:3649794"; havana_gene "OTTMUSG00000000623.1";
chr13	HAVANA	transcript	26676537	26677163	0	+	.	gene_id "ENSMUSG00000060198.8"; transcript_id "ENSMUST00000180940.2"; gene_type "processed_pseudogene"; gene_name "Gm11353"; transcript_type "processed_pseudogene"; transcript_name "Gm11353-201"; level 2; transcript_support_level "NA"; mgi_id "MGI:3649794"; ont "PGO:0000004"; tag "basic"; tag "Ensembl_canonical"; tag "GENCODE_Primary"; havana_gene "OTTMUSG00000000623.1"; havana_transcript "OTTMUST00000001226.1";
chr13	HAVANA	exon	26676537	26677163	0	+	.	gene_id "ENSMUSG00000060198.8"; transcript_id "ENSMUST00000180940.2"; gene_type "processed_pseudogene"; gene_name "Gm11353"; transcript_type "processed_pseudogene"; transcript_name "Gm11353-201"; exon_number 1; exon_id "ENSMUSE00001191664.2"; level 2; transcript_support_level "NA"; mgi_id "MGI:3649794"; ont "PGO:0000004"; tag "basic"; tag "Ensembl_canonical"; tag "GENCODE_Primary"; havana_gene "OTTMUSG00000000623.1"; havana_transcript "OTTMUST00000001226.1";
chr13	sragcm37_es	exon	26804737	26804813	0.00567504933765881	+	.	gene_id "sragcm37_gene_14917"; transcript_id "sragcm37_gene_14917_tx_10"; exon_id "chr13_26804737_26804813_+"; exonnum "1"; txlen "740";
chr13	sragcm37_es	exon	26804737	26804813	0.0189168311255294	+	.	gene_id "sragcm37_gene_14917"; transcript_id "sragcm37_gene_14917_tx_6"; exon_id "chr13_26804737_26804813_+"; exonnum "1"; txlen "638";
chr13	sragcm37_es	exon	26804748	26804789	0.0189168311255294	+	.	gene_id "sragcm37_gene_14917"; transcript_id "sragcm37_gene_14917_tx_5"; exon_id "chr13_26804748_26804789_+"; exonnum "1"; txlen "603";
chr13	sragcm37_es	exon	26804748	26804789	0.0139984550328917	+	.	gene_id "sragcm37_gene_14917"; transcript_id "sragcm37_gene_14917_tx_8"; exon_id "chr13_26804748_26804789_+"; exonnum "1"; txlen "705";
chr13	sragcm37_mid	exon	26833480	26833581	0.00567504933765881	+	.	gene_id "sragcm37_gene_14917"; transcript_id "sragcm37_gene_14917_tx_10"; exon_id "chr13_26833480_26833581_+"; exonnum "2"; txlen "740";
chr13	sragcm37_mid	exon	26833480	26833581	0.0139984550328917	+	.	gene_id "sragcm37_gene_14917"; transcript_id "sragcm37_gene_14917_tx_8"; exon_id "chr13_26833480_26833581_+"; exonnum "2"; txlen "705";
chr13	sragcm37_es	exon	26844488	26844703	0.0189168311255294	+	.	gene_id "sragcm37_gene_14917"; transcript_id "sragcm37_gene_14917_tx_4"; exon_id "chr13_26844488_26844703_+"; exonnum "1"; txlen "777";
chr13	sragcm37_mid	exon	26845979	26846198	0.00567504933765881	+	.	gene_id "sragcm37_gene_14917"; transcript_id "sragcm37_gene_14917_tx_10"; exon_id "chr13_26845979_26846198_+"; exonnum "3"; txlen "740";
chr13	sragcm37_mid	exon	26845979	26846198	0.0189168311255294	+	.	gene_id "sragcm37_gene_14917"; transcript_id "sragcm37_gene_14917_tx_4"; exon_id "chr13_26845979_26846198_+"; exonnum "2"; txlen "777";
chr13	sragcm37_mid	exon	26845979	26846198	0.0189168311255294	+	.	gene_id "sragcm37_gene_14917"; transcript_id "sragcm37_gene_14917_tx_5"; exon_id "chr13_26845979_26846198_+"; exonnum "2"; txlen "603";
chr13	sragcm37_mid	exon	26845979	26846198	0.0189168311255294	+	.	gene_id "sragcm37_gene_14917"; transcript_id "sragcm37_gene_14917_tx_6"; exon_id "chr13_26845979_26846198_+"; exonnum "2"; txlen "638";
chr13	sragcm37_mid	exon	26845979	26846198	0.0139984550328917	+	.	gene_id "sragcm37_gene_14917"; transcript_id "sragcm37_gene_14917_tx_8"; exon_id "chr13_26845979_26846198_+"; exonnum "3"; txlen "705";
chr13	sragcm37_mid	exon	26847291	26847370	0.00567504933765881	+	.	gene_id "sragcm37_gene_14917"; transcript_id "sragcm37_gene_14917_tx_10"; exon_id "chr13_26847291_26847370_+"; exonnum "4"; txlen "740";
chr13	sragcm37_mid	exon	26847291	26847370	0.0189168311255294	+	.	gene_id "sragcm37_gene_14917"; transcript_id "sragcm37_gene_14917_tx_4"; exon_id "chr13_26847291_26847370_+"; exonnum "3"; txlen "777";
chr13	sragcm37_mid	exon	26847291	26847370	0.0189168311255294	+	.	gene_id "sragcm37_gene_14917"; transcript_id "sragcm37_gene_14917_tx_5"; exon_id "chr13_26847291_26847370_+"; exonnum "3"; txlen "603";
chr13	sragcm37_mid	exon	26847291	26847370	0.0189168311255294	+	.	gene_id "sragcm37_gene_14917"; transcript_id "sragcm37_gene_14917_tx_6"; exon_id "chr13_26847291_26847370_+"; exonnum "3"; txlen "638";
chr13	sragcm37_mid	exon	26847291	26847370	0.0139984550328917	+	.	gene_id "sragcm37_gene_14917"; transcript_id "sragcm37_gene_14917_tx_8"; exon_id "chr13_26847291_26847370_+"; exonnum "4"; txlen "705";
chr13	sragcm37_ss	exon	26849275	26849535	0.00567504933765881	+	.	gene_id "sragcm37_gene_14917"; transcript_id "sragcm37_gene_14917_tx_10"; exon_id "chr13_26849275_26849535_+"; exonnum "5"; txlen "740";
chr13	sragcm37_ss	exon	26849275	26849535	0.0189168311255294	+	.	gene_id "sragcm37_gene_14917"; transcript_id "sragcm37_gene_14917_tx_4"; exon_id "chr13_26849275_26849535_+"; exonnum "4"; txlen "777";
chr13	sragcm37_ss	exon	26849275	26849535	0.0189168311255294	+	.	gene_id "sragcm37_gene_14917"; transcript_id "sragcm37_gene_14917_tx_5"; exon_id "chr13_26849275_26849535_+"; exonnum "4"; txlen "603";
chr13	sragcm37_ss	exon	26849275	26849535	0.0189168311255294	+	.	gene_id "sragcm37_gene_14917"; transcript_id "sragcm37_gene_14917_tx_6"; exon_id "chr13_26849275_26849535_+"; exonnum "4"; txlen "638";
chr13	sragcm37_ss	exon	26849275	26849535	0.0139984550328917	+	.	gene_id "sragcm37_gene_14917"; transcript_id "sragcm37_gene_14917_tx_8"; exon_id "chr13_26849275_26849535_+"; exonnum "5"; txlen "705";
chr13	HAVANA	exon	26874930	26875047	0	+	.	gene_id "ENSMUSG00000133949.1"; transcript_id "ENSMUST00000321716.1"; gene_type "lncRNA"; gene_name "ENSMUSG00000133949"; transcript_type "lncRNA"; transcript_name "ENSMUST00000321716"; exon_number 1; exon_id "ENSMUSE00001634536.1"; level 2; tag "basic"; tag "Ensembl_canonical"; tag "GENCODE_Primary"; tag "TAGENE";
chr13	HAVANA	gene	26874930	26876323	0	+	.	gene_id "ENSMUSG00000133949.1"; gene_type "lncRNA"; gene_name "ENSMUSG00000133949"; level 2;
chr13	HAVANA	transcript	26874930	26876323	0	+	.	gene_id "ENSMUSG00000133949.1"; transcript_id "ENSMUST00000321716.1"; gene_type "lncRNA"; gene_name "ENSMUSG00000133949"; transcript_type "lncRNA"; transcript_name "ENSMUST00000321716"; level 2; tag "basic"; tag "Ensembl_canonical"; tag "GENCODE_Primary"; tag "TAGENE";
chr13	HAVANA	exon	26875272	26875325	0	+	.	gene_id "ENSMUSG00000133949.1"; transcript_id "ENSMUST00000321716.1"; gene_type "lncRNA"; gene_name "ENSMUSG00000133949"; transcript_type "lncRNA"; transcript_name "ENSMUST00000321716"; exon_number 2; exon_id "ENSMUSE00001634538.1"; level 2; tag "basic"; tag "Ensembl_canonical"; tag "GENCODE_Primary"; tag "TAGENE";
chr13	HAVANA	exon	26875535	26876323	0	+	.	gene_id "ENSMUSG00000133949.1"; transcript_id "ENSMUST00000321716.1"; gene_type "lncRNA"; gene_name "ENSMUSG00000133949"; transcript_type "lncRNA"; transcript_name "ENSMUST00000321716"; exon_number 3; exon_id "ENSMUSE00001634537.1"; level 2; tag "basic"; tag "Ensembl_canonical"; tag "GENCODE_Primary"; tag "TAGENE";
chr13	sragcm37_mid	exon	26877903	26878042	0.00631267083089405	+	.	gene_id "ENSMUSG00000139413.1"; transcript_id "ENSMUSG00000139413.1_tx_7"; exon_id "chr13_26877903_26878042_+"; exonnum "1"; txlen "1615";
chr13	sragcm37_mid	exon	26879183	26879268	0.00631267083089405	+	.	gene_id "ENSMUSG00000139413.1"; transcript_id "ENSMUSG00000139413.1_tx_7"; exon_id "chr13_26879183_26879268_+"; exonnum "2"; txlen "1615";
chr13	HAVANA	exon	26883596	26883672	0	+	.	gene_id "ENSMUSG00000139413.1"; transcript_id "ENSMUST00000353155.1"; gene_type "lncRNA"; gene_name "ENSMUSG00000139413"; transcript_type "lncRNA"; transcript_name "ENSMUST00000353155"; exon_number 1; exon_id "ENSMUSE00001695204.1"; level 2; tag "Ensembl_canonical"; tag "GENCODE_Primary"; tag "TAGENE";
chr13	HAVANA	gene	26883596	26903185	0	+	.	gene_id "ENSMUSG00000139413.1"; gene_type "lncRNA"; gene_name "ENSMUSG00000139413"; level 2;
chr13	HAVANA	transcript	26883596	26903185	0	+	.	gene_id "ENSMUSG00000139413.1"; transcript_id "ENSMUST00000353155.1"; gene_type "lncRNA"; gene_name "ENSMUSG00000139413"; transcript_type "lncRNA"; transcript_name "ENSMUST00000353155"; level 2; tag "Ensembl_canonical"; tag "GENCODE_Primary"; tag "TAGENE";
chr13	HAVANA	exon	26883613	26883672	0	+	.	gene_id "ENSMUSG00000139413.1"; transcript_id "ENSMUST00000353156.1"; gene_type "lncRNA"; gene_name "ENSMUSG00000139413"; transcript_type "lncRNA"; transcript_name "ENSMUST00000353156"; exon_number 1; exon_id "ENSMUSE00001695208.1"; level 2; tag "basic"; tag "TAGENE";
chr13	HAVANA	transcript	26883613	26903185	0	+	.	gene_id "ENSMUSG00000139413.1"; transcript_id "ENSMUST00000353156.1"; gene_type "lncRNA"; gene_name "ENSMUSG00000139413"; transcript_type "lncRNA"; transcript_name "ENSMUST00000353156"; level 2; tag "basic"; tag "TAGENE";
chr13	HAVANA	exon	26893063	26893142	0	+	.	gene_id "ENSMUSG00000139413.1"; transcript_id "ENSMUST00000353156.1"; gene_type "lncRNA"; gene_name "ENSMUSG00000139413"; transcript_type "lncRNA"; transcript_name "ENSMUST00000353156"; exon_number 2; exon_id "ENSMUSE00001695205.1"; level 2; tag "basic"; tag "TAGENE";
chr13	ENSEMBL_gcm37	exon	26893063	26893142	0.00631267083089405	+	.	gene_id "ENSMUSG00000139413.1"; transcript_id "ENSMUSG00000139413.1_tx_7"; exon_id "chr13_26893063_26893142_+"; exonnum "3"; txlen "1615";
chr13	HAVANA	exon	26898153	26898385	0	+	.	gene_id "ENSMUSG00000139413.1"; transcript_id "ENSMUST00000353155.1"; gene_type "lncRNA"; gene_name "ENSMUSG00000139413"; transcript_type "lncRNA"; transcript_name "ENSMUST00000353155"; exon_number 2; exon_id "ENSMUSE00001695206.1"; level 2; tag "Ensembl_canonical"; tag "GENCODE_Primary"; tag "TAGENE";
chr13	HAVANA	exon	26898153	26898385	0	+	.	gene_id "ENSMUSG00000139413.1"; transcript_id "ENSMUST00000353156.1"; gene_type "lncRNA"; gene_name "ENSMUSG00000139413"; transcript_type "lncRNA"; transcript_name "ENSMUST00000353156"; exon_number 3; exon_id "ENSMUSE00001695206.1"; level 2; tag "basic"; tag "TAGENE";
chr13	ENSEMBL_gcm37	exon	26898153	26898385	0.00631267083089405	+	.	gene_id "ENSMUSG00000139413.1"; transcript_id "ENSMUSG00000139413.1_tx_7"; exon_id "chr13_26898153_26898385_+"; exonnum "4"; txlen "1615";
chr13	HAVANA	exon	26902110	26903185	0	+	.	gene_id "ENSMUSG00000139413.1"; transcript_id "ENSMUST00000353155.1"; gene_type "lncRNA"; gene_name "ENSMUSG00000139413"; transcript_type "lncRNA"; transcript_name "ENSMUST00000353155"; exon_number 3; exon_id "ENSMUSE00001695207.1"; level 2; tag "Ensembl_canonical"; tag "GENCODE_Primary"; tag "TAGENE";
chr13	HAVANA	exon	26902110	26903185	0	+	.	gene_id "ENSMUSG00000139413.1"; transcript_id "ENSMUST00000353156.1"; gene_type "lncRNA"; gene_name "ENSMUSG00000139413"; transcript_type "lncRNA"; transcript_name "ENSMUST00000353156"; exon_number 4; exon_id "ENSMUSE00001695207.1"; level 2; tag "basic"; tag "TAGENE";
chr13	ENSEMBL_gcm37	exon	26902110	26903185	0.00631267083089405	+	.	gene_id "ENSMUSG00000139413.1"; transcript_id "ENSMUSG00000139413.1_tx_7"; exon_id "chr13_26902110_26903185_+"; exonnum "5"; txlen "1615";
chr13	HAVANA	gene	26953376	26956710	0	+	.	gene_id "ENSMUSG00000114342.2"; gene_type "lncRNA"; gene_name "4921520N01Rik"; level 2; mgi_id "MGI:1918166"; havana_gene "OTTMUSG00000068249.1";
chr13	HAVANA	transcript	26953376	26956710	0	+	.	gene_id "ENSMUSG00000114342.2"; transcript_id "ENSMUST00000224024.2"; gene_type "lncRNA"; gene_name "4921520N01Rik"; transcript_type "lncRNA"; transcript_name "4921520N01Rik-201"; level 2; mgi_id "MGI:1918166"; tag "basic"; tag "Ensembl_canonical"; tag "GENCODE_Primary"; havana_gene "OTTMUSG00000068249.1"; havana_transcript "OTTMUST00000164924.1";
chr13	HAVANA	exon	26953376	26956710	0	+	.	gene_id "ENSMUSG00000114342.2"; transcript_id "ENSMUST00000224024.2"; gene_type "lncRNA"; gene_name "4921520N01Rik"; transcript_type "lncRNA"; transcript_name "4921520N01Rik-201"; exon_number 1; exon_id "ENSMUSE00001427839.2"; level 2; mgi_id "MGI:1918166"; tag "basic"; tag "Ensembl_canonical"; tag "GENCODE_Primary"; havana_gene "OTTMUSG00000068249.1"; havana_transcript "OTTMUST00000164924.1";
chr13	HAVANA	exon	27035630	27035797	0	+	.	gene_id "ENSMUSG00000140139.1"; transcript_id "ENSMUST00000358032.1"; gene_type "lncRNA"; gene_name "ENSMUSG00000140139"; transcript_type "lncRNA"; transcript_name "ENSMUST00000358032"; exon_number 1; exon_id "ENSMUSE00001704441.1"; level 2; tag "Ensembl_canonical"; tag "GENCODE_Primary"; tag "TAGENE";
chr13	HAVANA	gene	27035630	27051276	0	+	.	gene_id "ENSMUSG00000140139.1"; gene_type "lncRNA"; gene_name "ENSMUSG00000140139"; level 2;
chr13	HAVANA	transcript	27035630	27051276	0	+	.	gene_id "ENSMUSG00000140139.1"; transcript_id "ENSMUST00000358032.1"; gene_type "lncRNA"; gene_name "ENSMUSG00000140139"; transcript_type "lncRNA"; transcript_name "ENSMUST00000358032"; level 2; tag "Ensembl_canonical"; tag "GENCODE_Primary"; tag "TAGENE";
chr13	HAVANA	exon	27039146	27039335	0	+	.	gene_id "ENSMUSG00000140139.1"; transcript_id "ENSMUST00000358033.1"; gene_type "lncRNA"; gene_name "ENSMUSG00000140139"; transcript_type "lncRNA"; transcript_name "ENSMUST00000358033"; exon_number 1; exon_id "ENSMUSE00001704440.1"; level 2; tag "TAGENE";
chr13	HAVANA	transcript	27039146	27050539	0	+	.	gene_id "ENSMUSG00000140139.1"; transcript_id "ENSMUST00000358033.1"; gene_type "lncRNA"; gene_name "ENSMUSG00000140139"; transcript_type "lncRNA"; transcript_name "ENSMUST00000358033"; level 2; tag "TAGENE";
chr13	HAVANA	exon	27039180	27039335	0	+	.	gene_id "ENSMUSG00000140139.1"; transcript_id "ENSMUST00000358035.1"; gene_type "lncRNA"; gene_name "ENSMUSG00000140139"; transcript_type "lncRNA"; transcript_name "ENSMUST00000358035"; exon_number 1; exon_id "ENSMUSE00001704430.1"; level 2; tag "TAGENE";
chr13	HAVANA	transcript	27039180	27050524	0	+	.	gene_id "ENSMUSG00000140139.1"; transcript_id "ENSMUST00000358035.1"; gene_type "lncRNA"; gene_name "ENSMUSG00000140139"; transcript_type "lncRNA"; transcript_name "ENSMUST00000358035"; level 2; tag "TAGENE";
chr13	HAVANA	exon	27039183	27039335	0	+	.	gene_id "ENSMUSG00000140139.1"; transcript_id "ENSMUST00000358038.1"; gene_type "lncRNA"; gene_name "ENSMUSG00000140139"; transcript_type "lncRNA"; transcript_name "ENSMUST00000358038"; exon_number 1; exon_id "ENSMUSE00001704428.1"; level 2; tag "TAGENE";
chr13	HAVANA	exon	27039183	27039335	0	+	.	gene_id "ENSMUSG00000140139.1"; transcript_id "ENSMUST00000358034.1"; gene_type "lncRNA"; gene_name "ENSMUSG00000140139"; transcript_type "lncRNA"; transcript_name "ENSMUST00000358034"; exon_number 1; exon_id "ENSMUSE00001704428.1"; level 2; tag "TAGENE";
chr13	HAVANA	transcript	27039183	27050302	0	+	.	gene_id "ENSMUSG00000140139.1"; transcript_id "ENSMUST00000358038.1"; gene_type "lncRNA"; gene_name "ENSMUSG00000140139"; transcript_type "lncRNA"; transcript_name "ENSMUST00000358038"; level 2; tag "TAGENE";
chr13	HAVANA	transcript	27039183	27050539	0	+	.	gene_id "ENSMUSG00000140139.1"; transcript_id "ENSMUST00000358034.1"; gene_type "lncRNA"; gene_name "ENSMUSG00000140139"; transcript_type "lncRNA"; transcript_name "ENSMUST00000358034"; level 2; tag "TAGENE";
chr13	HAVANA	exon	27039184	27039335	0	+	.	gene_id "ENSMUSG00000140139.1"; transcript_id "ENSMUST00000358037.1"; gene_type "lncRNA"; gene_name "ENSMUSG00000140139"; transcript_type "lncRNA"; transcript_name "ENSMUST00000358037"; exon_number 1; exon_id "ENSMUSE00001704444.1"; level 2; tag "TAGENE";
chr13	HAVANA	transcript	27039184	27050524	0	+	.	gene_id "ENSMUSG00000140139.1"; transcript_id "ENSMUST00000358037.1"; gene_type "lncRNA"; gene_name "ENSMUSG00000140139"; transcript_type "lncRNA"; transcript_name "ENSMUST00000358037"; level 2; tag "TAGENE";
chr13	HAVANA	exon	27039190	27039335	0	+	.	gene_id "ENSMUSG00000140139.1"; transcript_id "ENSMUST00000358039.1"; gene_type "lncRNA"; gene_name "ENSMUSG00000140139"; transcript_type "lncRNA"; transcript_name "ENSMUST00000358039"; exon_number 1; exon_id "ENSMUSE00001704442.1"; level 2; tag "TAGENE";
chr13	HAVANA	exon	27039190	27039335	0	+	.	gene_id "ENSMUSG00000140139.1"; transcript_id "ENSMUST00000358040.1"; gene_type "lncRNA"; gene_name "ENSMUSG00000140139"; transcript_type "lncRNA"; transcript_name "ENSMUST00000358040"; exon_number 1; exon_id "ENSMUSE00001704442.1"; level 2; tag "TAGENE";
chr13	HAVANA	exon	27039190	27039335	0	+	.	gene_id "ENSMUSG00000140139.1"; transcript_id "ENSMUST00000358036.1"; gene_type "lncRNA"; gene_name "ENSMUSG00000140139"; transcript_type "lncRNA"; transcript_name "ENSMUST00000358036"; exon_number 1; exon_id "ENSMUSE00001704442.1"; level 2; tag "basic"; tag "TAGENE";
chr13	HAVANA	transcript	27039190	27050298	0	+	.	gene_id "ENSMUSG00000140139.1"; transcript_id "ENSMUST00000358039.1"; gene_type "lncRNA"; gene_name "ENSMUSG00000140139"; transcript_type "lncRNA"; transcript_name "ENSMUST00000358039"; level 2; tag "TAGENE";
chr13	HAVANA	transcript	27039190	27050298	0	+	.	gene_id "ENSMUSG00000140139.1"; transcript_id "ENSMUST00000358040.1"; gene_type "lncRNA"; gene_name "ENSMUSG00000140139"; transcript_type "lncRNA"; transcript_name "ENSMUST00000358040"; level 2; tag "TAGENE";
chr13	HAVANA	transcript	27039190	27050533	0	+	.	gene_id "ENSMUSG00000140139.1"; transcript_id "ENSMUST00000358036.1"; gene_type "lncRNA"; gene_name "ENSMUSG00000140139"; transcript_type "lncRNA"; transcript_name "ENSMUST00000358036"; level 2; tag "basic"; tag "TAGENE";
chr13	HAVANA	exon	27044630	27044695	0	+	.	gene_id "ENSMUSG00000140139.1"; transcript_id "ENSMUST00000358035.1"; gene_type "lncRNA"; gene_name "ENSMUSG00000140139"; transcript_type "lncRNA"; transcript_name "ENSMUST00000358035"; exon_number 2; exon_id "ENSMUSE00001704433.1"; level 2; tag "TAGENE";
chr13	HAVANA	exon	27044630	27044695	0	+	.	gene_id "ENSMUSG00000140139.1"; transcript_id "ENSMUST00000358038.1"; gene_type "lncRNA"; gene_name "ENSMUSG00000140139"; transcript_type "lncRNA"; transcript_name "ENSMUST00000358038"; exon_number 2; exon_id "ENSMUSE00001704433.1"; level 2; tag "TAGENE";
chr13	HAVANA	exon	27044630	27044695	0	+	.	gene_id "ENSMUSG00000140139.1"; transcript_id "ENSMUST00000358034.1"; gene_type "lncRNA"; gene_name "ENSMUSG00000140139"; transcript_type "lncRNA"; transcript_name "ENSMUST00000358034"; exon_number 2; exon_id "ENSMUSE00001704433.1"; level 2; tag "TAGENE";
chr13	HAVANA	exon	27044630	27044695	0	+	.	gene_id "ENSMUSG00000140139.1"; transcript_id "ENSMUST00000358037.1"; gene_type "lncRNA"; gene_name "ENSMUSG00000140139"; transcript_type "lncRNA"; transcript_name "ENSMUST00000358037"; exon_number 2; exon_id "ENSMUSE00001704433.1"; level 2; tag "TAGENE";
chr13	HAVANA	exon	27044630	27044695	0	+	.	gene_id "ENSMUSG00000140139.1"; transcript_id "ENSMUST00000358039.1"; gene_type "lncRNA"; gene_name "ENSMUSG00000140139"; transcript_type "lncRNA"; transcript_name "ENSMUST00000358039"; exon_number 2; exon_id "ENSMUSE00001704433.1"; level 2; tag "TAGENE";
chr13	HAVANA	exon	27044630	27044695	0	+	.	gene_id "ENSMUSG00000140139.1"; transcript_id "ENSMUST00000358036.1"; gene_type "lncRNA"; gene_name "ENSMUSG00000140139"; transcript_type "lncRNA"; transcript_name "ENSMUST00000358036"; exon_number 2; exon_id "ENSMUSE00001704433.1"; level 2; tag "basic"; tag "TAGENE";
chr13	HAVANA	exon	27047412	27047649	0	+	.	gene_id "ENSMUSG00000140139.1"; transcript_id "ENSMUST00000358034.1"; gene_type "lncRNA"; gene_name "ENSMUSG00000140139"; transcript_type "lncRNA"; transcript_name "ENSMUST00000358034"; exon_number 3; exon_id "ENSMUSE00001704431.1"; level 2; tag "TAGENE";
chr13	HAVANA	exon	27047412	27047649	0	+	.	gene_id "ENSMUSG00000140139.1"; transcript_id "ENSMUST00000358037.1"; gene_type "lncRNA"; gene_name "ENSMUSG00000140139"; transcript_type "lncRNA"; transcript_name "ENSMUST00000358037"; exon_number 3; exon_id "ENSMUSE00001704431.1"; level 2; tag "TAGENE";
chr13	HAVANA	exon	27047412	27047649	0	+	.	gene_id "ENSMUSG00000140139.1"; transcript_id "ENSMUST00000358039.1"; gene_type "lncRNA"; gene_name "ENSMUSG00000140139"; transcript_type "lncRNA"; transcript_name "ENSMUST00000358039"; exon_number 3; exon_id "ENSMUSE00001704431.1"; level 2; tag "TAGENE";
chr13	HAVANA	exon	27047412	27047649	0	+	.	gene_id "ENSMUSG00000140139.1"; transcript_id "ENSMUST00000358040.1"; gene_type "lncRNA"; gene_name "ENSMUSG00000140139"; transcript_type "lncRNA"; transcript_name "ENSMUST00000358040"; exon_number 2; exon_id "ENSMUSE00001704431.1"; level 2; tag "TAGENE";
chr13	HAVANA	exon	27047412	27047649	0	+	.	gene_id "ENSMUSG00000140139.1"; transcript_id "ENSMUST00000358036.1"; gene_type "lncRNA"; gene_name "ENSMUSG00000140139"; transcript_type "lncRNA"; transcript_name "ENSMUST00000358036"; exon_number 3; exon_id "ENSMUSE00001704431.1"; level 2; tag "basic"; tag "TAGENE";
chr13	HAVANA	exon	27049474	27049615	0	+	.	gene_id "ENSMUSG00000140139.1"; transcript_id "ENSMUST00000358039.1"; gene_type "lncRNA"; gene_name "ENSMUSG00000140139"; transcript_type "lncRNA"; transcript_name "ENSMUST00000358039"; exon_number 4; exon_id "ENSMUSE00001704435.1"; level 2; tag "TAGENE";
chr13	HAVANA	exon	27049474	27049626	0	+	.	gene_id "ENSMUSG00000140139.1"; transcript_id "ENSMUST00000358036.1"; gene_type "lncRNA"; gene_name "ENSMUSG00000140139"; transcript_type "lncRNA"; transcript_name "ENSMUST00000358036"; exon_number 4; exon_id "ENSMUSE00001704432.1"; level 2; tag "basic"; tag "TAGENE";
chr13	HAVANA	exon	27049709	27049817	0	+	.	gene_id "ENSMUSG00000140139.1"; transcript_id "ENSMUST00000358035.1"; gene_type "lncRNA"; gene_name "ENSMUSG00000140139"; transcript_type "lncRNA"; transcript_name "ENSMUST00000358035"; exon_number 3; exon_id "ENSMUSE00001704429.1"; level 2; tag "TAGENE";
chr13	HAVANA	exon	27049709	27049817	0	+	.	gene_id "ENSMUSG00000140139.1"; transcript_id "ENSMUST00000358037.1"; gene_type "lncRNA"; gene_name "ENSMUSG00000140139"; transcript_type "lncRNA"; transcript_name "ENSMUST00000358037"; exon_number 4; exon_id "ENSMUSE00001704429.1"; level 2; tag "TAGENE";
chr13	HAVANA	exon	27049709	27049817	0	+	.	gene_id "ENSMUSG00000140139.1"; transcript_id "ENSMUST00000358039.1"; gene_type "lncRNA"; gene_name "ENSMUSG00000140139"; transcript_type "lncRNA"; transcript_name "ENSMUST00000358039"; exon_number 5; exon_id "ENSMUSE00001704429.1"; level 2; tag "TAGENE";
chr13	HAVANA	exon	27049709	27049817	0	+	.	gene_id "ENSMUSG00000140139.1"; transcript_id "ENSMUST00000358036.1"; gene_type "lncRNA"; gene_name "ENSMUSG00000140139"; transcript_type "lncRNA"; transcript_name "ENSMUST00000358036"; exon_number 5; exon_id "ENSMUSE00001704429.1"; level 2; tag "basic"; tag "TAGENE";
chr13	HAVANA	exon	27049956	27050298	0	+	.	gene_id "ENSMUSG00000140139.1"; transcript_id "ENSMUST00000358039.1"; gene_type "lncRNA"; gene_name "ENSMUSG00000140139"; transcript_type "lncRNA"; transcript_name "ENSMUST00000358039"; exon_number 6; exon_id "ENSMUSE00001704443.1"; level 2; tag "TAGENE";
chr13	HAVANA	exon	27049956	27050298	0	+	.	gene_id "ENSMUSG00000140139.1"; transcript_id "ENSMUST00000358040.1"; gene_type "lncRNA"; gene_name "ENSMUSG00000140139"; transcript_type "lncRNA"; transcript_name "ENSMUST00000358040"; exon_number 3; exon_id "ENSMUSE00001704443.1"; level 2; tag "TAGENE";
chr13	HAVANA	exon	27049956	27050302	0	+	.	gene_id "ENSMUSG00000140139.1"; transcript_id "ENSMUST00000358038.1"; gene_type "lncRNA"; gene_name "ENSMUSG00000140139"; transcript_type "lncRNA"; transcript_name "ENSMUST00000358038"; exon_number 3; exon_id "ENSMUSE00001704438.1"; level 2; tag "TAGENE";
chr13	HAVANA	exon	27049956	27050524	0	+	.	gene_id "ENSMUSG00000140139.1"; transcript_id "ENSMUST00000358035.1"; gene_type "lncRNA"; gene_name "ENSMUSG00000140139"; transcript_type "lncRNA"; transcript_name "ENSMUST00000358035"; exon_number 4; exon_id "ENSMUSE00001704439.1"; level 2; tag "TAGENE";
chr13	HAVANA	exon	27049956	27050524	0	+	.	gene_id "ENSMUSG00000140139.1"; transcript_id "ENSMUST00000358037.1"; gene_type "lncRNA"; gene_name "ENSMUSG00000140139"; transcript_type "lncRNA"; transcript_name "ENSMUST00000358037"; exon_number 5; exon_id "ENSMUSE00001704439.1"; level 2; tag "TAGENE";
chr13	HAVANA	exon	27049956	27050533	0	+	.	gene_id "ENSMUSG00000140139.1"; transcript_id "ENSMUST00000358036.1"; gene_type "lncRNA"; gene_name "ENSMUSG00000140139"; transcript_type "lncRNA"; transcript_name "ENSMUST00000358036"; exon_number 6; exon_id "ENSMUSE00001704436.1"; level 2; tag "basic"; tag "TAGENE";
chr13	HAVANA	exon	27049956	27050539	0	+	.	gene_id "ENSMUSG00000140139.1"; transcript_id "ENSMUST00000358033.1"; gene_type "lncRNA"; gene_name "ENSMUSG00000140139"; transcript_type "lncRNA"; transcript_name "ENSMUST00000358033"; exon_number 2; exon_id "ENSMUSE00001704437.1"; level 2; tag "TAGENE";
chr13	HAVANA	exon	27049956	27050539	0	+	.	gene_id "ENSMUSG00000140139.1"; transcript_id "ENSMUST00000358034.1"; gene_type "lncRNA"; gene_name "ENSMUSG00000140139"; transcript_type "lncRNA"; transcript_name "ENSMUST00000358034"; exon_number 4; exon_id "ENSMUSE00001704437.1"; level 2; tag "TAGENE";
chr13	HAVANA	exon	27049956	27051276	0	+	.	gene_id "ENSMUSG00000140139.1"; transcript_id "ENSMUST00000358032.1"; gene_type "lncRNA"; gene_name "ENSMUSG00000140139"; transcript_type "lncRNA"; transcript_name "ENSMUST00000358032"; exon_number 2; exon_id "ENSMUSE00001704434.1"; level 2; tag "Ensembl_canonical"; tag "GENCODE_Primary"; tag "TAGENE";
chr13	sragcm37_es	exon	27188304	27188486	0.421017882131121	+	.	gene_id "ENSMUSG00000130639.1"; transcript_id "ENSMUSG00000130639.1_tx_1"; exon_id "chr13_27188304_27188486_+"; exonnum "1"; txlen "662";
chr13	sragcm37_es	exon	27188304	27188486	0.230339737108519	+	.	gene_id "ENSMUSG00000130639.1"; transcript_id "ENSMUSG00000130639.1_tx_2"; exon_id "chr13_27188304_27188486_+"; exonnum "1"; txlen "1077";
chr13	sragcm37_es	exon	27188304	27188486	0.108716474736693	+	.	gene_id "ENSMUSG00000130639.1"; transcript_id "ENSMUSG00000130639.1_tx_3"; exon_id "chr13_27188304_27188486_+"; exonnum "1"; txlen "515";
chr13	sragcm37_es	exon	27188304	27188486	0.0680777240528348	+	.	gene_id "ENSMUSG00000130639.1"; transcript_id "ENSMUSG00000130639.1_tx_5"; exon_id "chr13_27188304_27188486_+"; exonnum "1"; txlen "792";
chr13	HAVANA	exon	27189401	27189458	0	+	.	gene_id "ENSMUSG00000130639.1"; transcript_id "ENSMUST00000300901.1"; gene_type "lncRNA"; gene_name "ENSMUSG00000130639"; transcript_type "lncRNA"; transcript_name "ENSMUST00000300901"; exon_number 1; exon_id "ENSMUSE00001594905.1"; level 2; tag "basic"; tag "Ensembl_canonical"; tag "GENCODE_Primary"; tag "TAGENE";
chr13	ENSEMBL_gcm37	exon	27189401	27189458	0.0122044969397285	+	.	gene_id "ENSMUSG00000130639.1"; transcript_id "ENSMUSG00000130639.1_tx_7"; exon_id "chr13_27189401_27189458_+"; exonnum "1"; txlen "533";
chr13	HAVANA	gene	27189401	27194915	0	+	.	gene_id "ENSMUSG00000130639.1"; gene_type "lncRNA"; gene_name "ENSMUSG00000130639"; level 2;
chr13	HAVANA	transcript	27189401	27194915	0	+	.	gene_id "ENSMUSG00000130639.1"; transcript_id "ENSMUST00000300901.1"; gene_type "lncRNA"; gene_name "ENSMUSG00000130639"; transcript_type "lncRNA"; transcript_name "ENSMUST00000300901"; level 2; tag "basic"; tag "Ensembl_canonical"; tag "GENCODE_Primary"; tag "TAGENE";
chr13	HAVANA	exon	27190554	27190726	0	+	.	gene_id "ENSMUSG00000130639.1"; transcript_id "ENSMUST00000300901.1"; gene_type "lncRNA"; gene_name "ENSMUSG00000130639"; transcript_type "lncRNA"; transcript_name "ENSMUST00000300901"; exon_number 2; exon_id "ENSMUSE00001594903.1"; level 2; tag "basic"; tag "Ensembl_canonical"; tag "GENCODE_Primary"; tag "TAGENE";
chr13	ENSEMBL_gcm37	exon	27190554	27190726	0.421017882131121	+	.	gene_id "ENSMUSG00000130639.1"; transcript_id "ENSMUSG00000130639.1_tx_1"; exon_id "chr13_27190554_27190726_+"; exonnum "2"; txlen "662";
chr13	ENSEMBL_gcm37	exon	27190554	27190726	0.230339737108519	+	.	gene_id "ENSMUSG00000130639.1"; transcript_id "ENSMUSG00000130639.1_tx_2"; exon_id "chr13_27190554_27190726_+"; exonnum "2"; txlen "1077";
chr13	ENSEMBL_gcm37	exon	27190554	27190726	0.108716474736693	+	.	gene_id "ENSMUSG00000130639.1"; transcript_id "ENSMUSG00000130639.1_tx_3"; exon_id "chr13_27190554_27190726_+"; exonnum "2"; txlen "515";
chr13	ENSEMBL_gcm37	exon	27190554	27190726	0.0680777240528348	+	.	gene_id "ENSMUSG00000130639.1"; transcript_id "ENSMUSG00000130639.1_tx_5"; exon_id "chr13_27190554_27190726_+"; exonnum "2"; txlen "792";
chr13	ENSEMBL_gcm37	exon	27190554	27190726	0.0122044969397285	+	.	gene_id "ENSMUSG00000130639.1"; transcript_id "ENSMUSG00000130639.1_tx_7"; exon_id "chr13_27190554_27190726_+"; exonnum "2"; txlen "533";
chr13	HAVANA	exon	27194610	27194915	0	+	.	gene_id "ENSMUSG00000130639.1"; transcript_id "ENSMUST00000300901.1"; gene_type "lncRNA"; gene_name "ENSMUSG00000130639"; transcript_type "lncRNA"; transcript_name "ENSMUST00000300901"; exon_number 3; exon_id "ENSMUSE00001594904.1"; level 2; tag "basic"; tag "Ensembl_canonical"; tag "GENCODE_Primary"; tag "TAGENE";
chr13	ENSEMBL_gcm37	exon	27194610	27194915	0.421017882131121	+	.	gene_id "ENSMUSG00000130639.1"; transcript_id "ENSMUSG00000130639.1_tx_1"; exon_id "chr13_27194610_27194915_+"; exonnum "3"; txlen "662";
chr13	sragcm37_ss	exon	27198413	27198848	0.0680777240528348	+	.	gene_id "ENSMUSG00000130639.1"; transcript_id "ENSMUSG00000130639.1_tx_5"; exon_id "chr13_27198413_27198848_+"; exonnum "3"; txlen "792";
chr13	sragcm37_mid	exon	27204660	27204761	0.0122044969397285	+	.	gene_id "ENSMUSG00000130639.1"; transcript_id "ENSMUSG00000130639.1_tx_7"; exon_id "chr13_27204660_27204761_+"; exonnum "3"; txlen "533";
chr13	sragcm37_ss	exon	27216085	27216243	0.108716474736693	+	.	gene_id "ENSMUSG00000130639.1"; transcript_id "ENSMUSG00000130639.1_tx_3"; exon_id "chr13_27216085_27216243_+"; exonnum "3"; txlen "515";
chr13	sragcm37_ss	exon	27220170	27220369	0.0122044969397285	+	.	gene_id "ENSMUSG00000130639.1"; transcript_id "ENSMUSG00000130639.1_tx_7"; exon_id "chr13_27220170_27220369_+"; exonnum "4"; txlen "533";
chr13	sragcm37_ss	exon	27222485	27223205	0.230339737108519	+	.	gene_id "ENSMUSG00000130639.1"; transcript_id "ENSMUSG00000130639.1_tx_2"; exon_id "chr13_27222485_27223205_+"; exonnum "3"; txlen "1077";
chr13	ENSEMBL	UTR	27241553	27241606	0	+	.	gene_id "ENSMUSG00000021342.15"; transcript_id "ENSMUST00000110369.10"; gene_type "protein_coding"; gene_name "Prl"; transcript_type "protein_coding"; transcript_name "Prl-202"; exon_number 1; exon_id "ENSMUSE00000909288.2"; level 3; protein_id "ENSMUSP00000105998.4"; transcript_support_level "1"; mgi_id "MGI:97762"; tag "basic"; tag "Ensembl_canonical"; tag "GENCODE_Primary"; tag "appris_principal_4"; tag "CCDS"; ccdsid "CCDS26389.1"; havana_gene "OTTMUSG00000000731.1";
chr13	ENSEMBL	exon	27241553	27241640	0	+	.	gene_id "ENSMUSG00000021342.15"; transcript_id "ENSMUST00000110369.10"; gene_type "protein_coding"; gene_name "Prl"; transcript_type "protein_coding"; transcript_name "Prl-202"; exon_number 1; exon_id "ENSMUSE00000909288.2"; level 3; protein_id "ENSMUSP00000105998.4"; transcript_support_level "1"; mgi_id "MGI:97762"; tag "basic"; tag "Ensembl_canonical"; tag "GENCODE_Primary"; tag "appris_principal_4"; tag "CCDS"; ccdsid "CCDS26389.1"; havana_gene "OTTMUSG00000000731.1";
chr13	ENSEMBL	transcript	27241553	27249187	0	+	.	gene_id "ENSMUSG00000021342.15"; transcript_id "ENSMUST00000110369.10"; gene_type "protein_coding"; gene_name "Prl"; transcript_type "protein_coding"; transcript_name "Prl-202"; level 3; protein_id "ENSMUSP00000105998.4"; transcript_support_level "1"; mgi_id "MGI:97762"; tag "basic"; tag "Ensembl_canonical"; tag "GENCODE_Primary"; tag "appris_principal_4"; tag "CCDS"; ccdsid "CCDS26389.1"; havana_gene "OTTMUSG00000000731.1";
chr13	HAVANA	gene	27241553	27249188	0	+	.	gene_id "ENSMUSG00000021342.15"; gene_type "protein_coding"; gene_name "Prl"; level 2; mgi_id "MGI:97762"; havana_gene "OTTMUSG00000000731.1";
chr13	HAVANA	UTR	27241556	27241612	0	+	.	gene_id "ENSMUSG00000021342.15"; transcript_id "ENSMUST00000224228.2"; gene_type "protein_coding"; gene_name "Prl"; transcript_type "protein_coding"; transcript_name "Prl-203"; exon_number 1; exon_id "ENSMUSE00001427280.2"; level 2; protein_id "ENSMUSP00000153245.2"; mgi_id "MGI:97762"; tag "basic"; tag "appris_alternative_1"; havana_gene "OTTMUSG00000000731.1"; havana_transcript "OTTMUST00000164926.1";
chr13	HAVANA	exon	27241556	27241640	0	+	.	gene_id "ENSMUSG00000021342.15"; transcript_id "ENSMUST00000224228.2"; gene_type "protein_coding"; gene_name "Prl"; transcript_type "protein_coding"; transcript_name "Prl-203"; exon_number 1; exon_id "ENSMUSE00001427280.2"; level 2; protein_id "ENSMUSP00000153245.2"; mgi_id "MGI:97762"; tag "basic"; tag "appris_alternative_1"; havana_gene "OTTMUSG00000000731.1"; havana_transcript "OTTMUST00000164926.1";
chr13	HAVANA	transcript	27241556	27249183	0	+	.	gene_id "ENSMUSG00000021342.15"; transcript_id "ENSMUST00000224228.2"; gene_type "protein_coding"; gene_name "Prl"; transcript_type "protein_coding"; transcript_name "Prl-203"; level 2; protein_id "ENSMUSP00000153245.2"; mgi_id "MGI:97762"; tag "basic"; tag "appris_alternative_1"; havana_gene "OTTMUSG00000000731.1"; havana_transcript "OTTMUST00000164926.1";
chr13	HAVANA	exon	27241557	27241640	0	+	.	gene_id "ENSMUSG00000021342.15"; transcript_id "ENSMUST00000224627.2"; gene_type "protein_coding"; gene_name "Prl"; transcript_type "retained_intron"; transcript_name "Prl-204"; exon_number 1; exon_id "ENSMUSE00001427511.2"; level 2; mgi_id "MGI:97762"; havana_gene "OTTMUSG00000000731.1"; havana_transcript "OTTMUST00000164927.1";
chr13	HAVANA	transcript	27241557	27244049	0	+	.	gene_id "ENSMUSG00000021342.15"; transcript_id "ENSMUST00000224627.2"; gene_type "protein_coding"; gene_name "Prl"; transcript_type "retained_intron"; transcript_name "Prl-204"; level 2; mgi_id "MGI:97762"; havana_gene "OTTMUSG00000000731.1"; havana_transcript "OTTMUST00000164927.1";
chr13	HAVANA	UTR	27241560	27241612	0	+	.	gene_id "ENSMUSG00000021342.15"; transcript_id "ENSMUST00000018061.7"; gene_type "protein_coding"; gene_name "Prl"; transcript_type "protein_coding"; transcript_name "Prl-201"; exon_number 1; exon_id "ENSMUSE00000501578.4"; level 2; protein_id "ENSMUSP00000018061.6"; transcript_support_level "1"; mgi_id "MGI:97762"; tag "NAGNAG_splice_site"; tag "basic"; tag "appris_alternative_1"; havana_gene "OTTMUSG00000000731.1"; havana_transcript "OTTMUST00000001375.1";
chr13	HAVANA	exon	27241560	27241640	0	+	.	gene_id "ENSMUSG00000021342.15"; transcript_id "ENSMUST00000018061.7"; gene_type "protein_coding"; gene_name "Prl"; transcript_type "protein_coding"; transcript_name "Prl-201"; exon_number 1; exon_id "ENSMUSE00000501578.4"; level 2; protein_id "ENSMUSP00000018061.6"; transcript_support_level "1"; mgi_id "MGI:97762"; tag "NAGNAG_splice_site"; tag "basic"; tag "appris_alternative_1"; havana_gene "OTTMUSG00000000731.1"; havana_transcript "OTTMUST00000001375.1";
chr13	HAVANA	transcript	27241560	27249188	0	+	.	gene_id "ENSMUSG00000021342.15"; transcript_id "ENSMUST00000018061.7"; gene_type "protein_coding"; gene_name "Prl"; transcript_type "protein_coding"; transcript_name "Prl-201"; level 2; protein_id "ENSMUSP00000018061.6"; transcript_support_level "1"; mgi_id "MGI:97762"; tag "NAGNAG_splice_site"; tag "basic"; tag "appris_alternative_1"; havana_gene "OTTMUSG00000000731.1"; havana_transcript "OTTMUST00000001375.1";
chr13	ENSEMBL	start_codon	27241607	27241609	0	+	0	gene_id "ENSMUSG00000021342.15"; transcript_id "ENSMUST00000110369.10"; gene_type "protein_coding"; gene_name "Prl"; transcript_type "protein_coding"; transcript_name "Prl-202"; exon_number 1; exon_id "ENSMUSE00000909288.2"; level 3; protein_id "ENSMUSP00000105998.4"; transcript_support_level "1"; mgi_id "MGI:97762"; tag "basic"; tag "Ensembl_canonical"; tag "GENCODE_Primary"; tag "appris_principal_4"; tag "CCDS"; ccdsid "CCDS26389.1"; havana_gene "OTTMUSG00000000731.1";
chr13	ENSEMBL	CDS	27241607	27241640	0	+	0	gene_id "ENSMUSG00000021342.15"; transcript_id "ENSMUST00000110369.10"; gene_type "protein_coding"; gene_name "Prl"; transcript_type "protein_coding"; transcript_name "Prl-202"; exon_number 1; exon_id "ENSMUSE00000909288.2"; level 3; protein_id "ENSMUSP00000105998.4"; transcript_support_level "1"; mgi_id "MGI:97762"; tag "basic"; tag "Ensembl_canonical"; tag "GENCODE_Primary"; tag "appris_principal_4"; tag "CCDS"; ccdsid "CCDS26389.1"; havana_gene "OTTMUSG00000000731.1";
chr13	HAVANA	start_codon	27241613	27241615	0	+	0	gene_id "ENSMUSG00000021342.15"; transcript_id "ENSMUST00000224228.2"; gene_type "protein_coding"; gene_name "Prl"; transcript_type "protein_coding"; transcript_name "Prl-203"; exon_number 1; exon_id "ENSMUSE00001427280.2"; level 2; protein_id "ENSMUSP00000153245.2"; mgi_id "MGI:97762"; tag "basic"; tag "appris_alternative_1"; havana_gene "OTTMUSG00000000731.1"; havana_transcript "OTTMUST00000164926.1";
chr13	HAVANA	start_codon	27241613	27241615	0	+	0	gene_id "ENSMUSG00000021342.15"; transcript_id "ENSMUST00000018061.7"; gene_type "protein_coding"; gene_name "Prl"; transcript_type "protein_coding"; transcript_name "Prl-201"; exon_number 1; exon_id "ENSMUSE00000501578.4"; level 2; protein_id "ENSMUSP00000018061.6"; transcript_support_level "1"; mgi_id "MGI:97762"; tag "NAGNAG_splice_site"; tag "basic"; tag "appris_alternative_1"; havana_gene "OTTMUSG00000000731.1"; havana_transcript "OTTMUST00000001375.1";
chr13	HAVANA	CDS	27241613	27241640	0	+	0	gene_id "ENSMUSG00000021342.15"; transcript_id "ENSMUST00000224228.2"; gene_type "protein_coding"; gene_name "Prl"; transcript_type "protein_coding"; transcript_name "Prl-203"; exon_number 1; exon_id "ENSMUSE00001427280.2"; level 2; protein_id "ENSMUSP00000153245.2"; mgi_id "MGI:97762"; tag "basic"; tag "appris_alternative_1"; havana_gene "OTTMUSG00000000731.1"; havana_transcript "OTTMUST00000164926.1";
chr13	HAVANA	CDS	27241613	27241640	0	+	0	gene_id "ENSMUSG00000021342.15"; transcript_id "ENSMUST00000018061.7"; gene_type "protein_coding"; gene_name "Prl"; transcript_type "protein_coding"; transcript_name "Prl-201"; exon_number 1; exon_id "ENSMUSE00000501578.4"; level 2; protein_id "ENSMUSP00000018061.6"; transcript_support_level "1"; mgi_id "MGI:97762"; tag "NAGNAG_splice_site"; tag "basic"; tag "appris_alternative_1"; havana_gene "OTTMUSG00000000731.1"; havana_transcript "OTTMUST00000001375.1";
chr13	ENSEMBL	exon	27243365	27243537	0	+	.	gene_id "ENSMUSG00000021342.15"; transcript_id "ENSMUST00000110369.10"; gene_type "protein_coding"; gene_name "Prl"; transcript_type "protein_coding"; transcript_name "Prl-202"; exon_number 2; exon_id "ENSMUSE00000117149.2"; level 3; protein_id "ENSMUSP00000105998.4"; transcript_support_level "1"; mgi_id "MGI:97762"; tag "basic"; tag "Ensembl_canonical"; tag "GENCODE_Primary"; tag "appris_principal_4"; tag "CCDS"; ccdsid "CCDS26389.1"; havana_gene "OTTMUSG00000000731.1";
chr13	ENSEMBL	CDS	27243365	27243537	0	+	2	gene_id "ENSMUSG00000021342.15"; transcript_id "ENSMUST00000110369.10"; gene_type "protein_coding"; gene_name "Prl"; transcript_type "protein_coding"; transcript_name "Prl-202"; exon_number 2; exon_id "ENSMUSE00000117149.2"; level 3; protein_id "ENSMUSP00000105998.4"; transcript_support_level "1"; mgi_id "MGI:97762"; tag "basic"; tag "Ensembl_canonical"; tag "GENCODE_Primary"; tag "appris_principal_4"; tag "CCDS"; ccdsid "CCDS26389.1"; havana_gene "OTTMUSG00000000731.1";
chr13	HAVANA	exon	27243365	27243537	0	+	.	gene_id "ENSMUSG00000021342.15"; transcript_id "ENSMUST00000224228.2"; gene_type "protein_coding"; gene_name "Prl"; transcript_type "protein_coding"; transcript_name "Prl-203"; exon_number 2; exon_id "ENSMUSE00000117149.2"; level 2; protein_id "ENSMUSP00000153245.2"; mgi_id "MGI:97762"; tag "basic"; tag "appris_alternative_1"; havana_gene "OTTMUSG00000000731.1"; havana_transcript "OTTMUST00000164926.1";
chr13	HAVANA	CDS	27243365	27243537	0	+	2	gene_id "ENSMUSG00000021342.15"; transcript_id "ENSMUST00000224228.2"; gene_type "protein_coding"; gene_name "Prl"; transcript_type "protein_coding"; transcript_name "Prl-203"; exon_number 2; exon_id "ENSMUSE00000117149.2"; level 2; protein_id "ENSMUSP00000153245.2"; mgi_id "MGI:97762"; tag "basic"; tag "appris_alternative_1"; havana_gene "OTTMUSG00000000731.1"; havana_transcript "OTTMUST00000164926.1";
chr13	HAVANA	exon	27243365	27244049	0	+	.	gene_id "ENSMUSG00000021342.15"; transcript_id "ENSMUST00000224627.2"; gene_type "protein_coding"; gene_name "Prl"; transcript_type "retained_intron"; transcript_name "Prl-204"; exon_number 2; exon_id "ENSMUSE00001424557.2"; level 2; mgi_id "MGI:97762"; havana_gene "OTTMUSG00000000731.1"; havana_transcript "OTTMUST00000164927.1";
chr13	HAVANA	exon	27243368	27243537	0	+	.	gene_id "ENSMUSG00000021342.15"; transcript_id "ENSMUST00000018061.7"; gene_type "protein_coding"; gene_name "Prl"; transcript_type "protein_coding"; transcript_name "Prl-201"; exon_number 2; exon_id "ENSMUSE00000683662.2"; level 2; protein_id "ENSMUSP00000018061.6"; transcript_support_level "1"; mgi_id "MGI:97762"; tag "NAGNAG_splice_site"; tag "basic"; tag "appris_alternative_1"; havana_gene "OTTMUSG00000000731.1"; havana_transcript "OTTMUST00000001375.1";
chr13	HAVANA	CDS	27243368	27243537	0	+	2	gene_id "ENSMUSG00000021342.15"; transcript_id "ENSMUST00000018061.7"; gene_type "protein_coding"; gene_name "Prl"; transcript_type "protein_coding"; transcript_name "Prl-201"; exon_number 2; exon_id "ENSMUSE00000683662.2"; level 2; protein_id "ENSMUSP00000018061.6"; transcript_support_level "1"; mgi_id "MGI:97762"; tag "NAGNAG_splice_site"; tag "basic"; tag "appris_alternative_1"; havana_gene "OTTMUSG00000000731.1"; havana_transcript "OTTMUST00000001375.1";
chr13	ENSEMBL	exon	27245480	27245587	0	+	.	gene_id "ENSMUSG00000021342.15"; transcript_id "ENSMUST00000110369.10"; gene_type "protein_coding"; gene_name "Prl"; transcript_type "protein_coding"; transcript_name "Prl-202"; exon_number 3; exon_id "ENSMUSE00000117148.2"; level 3; protein_id "ENSMUSP00000105998.4"; transcript_support_level "1"; mgi_id "MGI:97762"; tag "basic"; tag "Ensembl_canonical"; tag "GENCODE_Primary"; tag "appris_principal_4"; tag "CCDS"; ccdsid "CCDS26389.1"; havana_gene "OTTMUSG00000000731.1";
chr13	ENSEMBL	CDS	27245480	27245587	0	+	0	gene_id "ENSMUSG00000021342.15"; transcript_id "ENSMUST00000110369.10"; gene_type "protein_coding"; gene_name "Prl"; transcript_type "protein_coding"; transcript_name "Prl-202"; exon_number 3; exon_id "ENSMUSE00000117148.2"; level 3; protein_id "ENSMUSP00000105998.4"; transcript_support_level "1"; mgi_id "MGI:97762"; tag "basic"; tag "Ensembl_canonical"; tag "GENCODE_Primary"; tag "appris_principal_4"; tag "CCDS"; ccdsid "CCDS26389.1"; havana_gene "OTTMUSG00000000731.1";
chr13	HAVANA	exon	27245480	27245587	0	+	.	gene_id "ENSMUSG00000021342.15"; transcript_id "ENSMUST00000224228.2"; gene_type "protein_coding"; gene_name "Prl"; transcript_type "protein_coding"; transcript_name "Prl-203"; exon_number 3; exon_id "ENSMUSE00000117148.2"; level 2; protein_id "ENSMUSP00000153245.2"; mgi_id "MGI:97762"; tag "basic"; tag "appris_alternative_1"; havana_gene "OTTMUSG00000000731.1"; havana_transcript "OTTMUST00000164926.1";
chr13	HAVANA	CDS	27245480	27245587	0	+	0	gene_id "ENSMUSG00000021342.15"; transcript_id "ENSMUST00000224228.2"; gene_type "protein_coding"; gene_name "Prl"; transcript_type "protein_coding"; transcript_name "Prl-203"; exon_number 3; exon_id "ENSMUSE00000117148.2"; level 2; protein_id "ENSMUSP00000153245.2"; mgi_id "MGI:97762"; tag "basic"; tag "appris_alternative_1"; havana_gene "OTTMUSG00000000731.1"; havana_transcript "OTTMUST00000164926.1";
chr13	HAVANA	exon	27245480	27245587	0	+	.	gene_id "ENSMUSG00000021342.15"; transcript_id "ENSMUST00000018061.7"; gene_type "protein_coding"; gene_name "Prl"; transcript_type "protein_coding"; transcript_name "Prl-201"; exon_number 3; exon_id "ENSMUSE00000117148.2"; level 2; protein_id "ENSMUSP00000018061.6"; transcript_support_level "1"; mgi_id "MGI:97762"; tag "NAGNAG_splice_site"; tag "basic"; tag "appris_alternative_1"; havana_gene "OTTMUSG00000000731.1"; havana_transcript "OTTMUST00000001375.1";
chr13	HAVANA	CDS	27245480	27245587	0	+	0	gene_id "ENSMUSG00000021342.15"; transcript_id "ENSMUST00000018061.7"; gene_type "protein_coding"; gene_name "Prl"; transcript_type "protein_coding"; transcript_name "Prl-201"; exon_number 3; exon_id "ENSMUSE00000117148.2"; level 2; protein_id "ENSMUSP00000018061.6"; transcript_support_level "1"; mgi_id "MGI:97762"; tag "NAGNAG_splice_site"; tag "basic"; tag "appris_alternative_1"; havana_gene "OTTMUSG00000000731.1"; havana_transcript "OTTMUST00000001375.1";
chr13	ENSEMBL	exon	27248250	27248429	0	+	.	gene_id "ENSMUSG00000021342.15"; transcript_id "ENSMUST00000110369.10"; gene_type "protein_coding"; gene_name "Prl"; transcript_type "protein_coding"; transcript_name "Prl-202"; exon_number 4; exon_id "ENSMUSE00000117151.2"; level 3; protein_id "ENSMUSP00000105998.4"; transcript_support_level "1"; mgi_id "MGI:97762"; tag "basic"; tag "Ensembl_canonical"; tag "GENCODE_Primary"; tag "appris_principal_4"; tag "CCDS"; ccdsid "CCDS26389.1"; havana_gene "OTTMUSG00000000731.1";
chr13	ENSEMBL	CDS	27248250	27248429	0	+	0	gene_id "ENSMUSG00000021342.15"; transcript_id "ENSMUST00000110369.10"; gene_type "protein_coding"; gene_name "Prl"; transcript_type "protein_coding"; transcript_name "Prl-202"; exon_number 4; exon_id "ENSMUSE00000117151.2"; level 3; protein_id "ENSMUSP00000105998.4"; transcript_support_level "1"; mgi_id "MGI:97762"; tag "basic"; tag "Ensembl_canonical"; tag "GENCODE_Primary"; tag "appris_principal_4"; tag "CCDS"; ccdsid "CCDS26389.1"; havana_gene "OTTMUSG00000000731.1";
chr13	HAVANA	exon	27248250	27248429	0	+	.	gene_id "ENSMUSG00000021342.15"; transcript_id "ENSMUST00000224228.2"; gene_type "protein_coding"; gene_name "Prl"; transcript_type "protein_coding"; transcript_name "Prl-203"; exon_number 4; exon_id "ENSMUSE00000117151.2"; level 2; protein_id "ENSMUSP00000153245.2"; mgi_id "MGI:97762"; tag "basic"; tag "appris_alternative_1"; havana_gene "OTTMUSG00000000731.1"; havana_transcript "OTTMUST00000164926.1";
chr13	HAVANA	CDS	27248250	27248429	0	+	0	gene_id "ENSMUSG00000021342.15"; transcript_id "ENSMUST00000224228.2"; gene_type "protein_coding"; gene_name "Prl"; transcript_type "protein_coding"; transcript_name "Prl-203"; exon_number 4; exon_id "ENSMUSE00000117151.2"; level 2; protein_id "ENSMUSP00000153245.2"; mgi_id "MGI:97762"; tag "basic"; tag "appris_alternative_1"; havana_gene "OTTMUSG00000000731.1"; havana_transcript "OTTMUST00000164926.1";
chr13	HAVANA	exon	27248250	27248429	0	+	.	gene_id "ENSMUSG00000021342.15"; transcript_id "ENSMUST00000018061.7"; gene_type "protein_coding"; gene_name "Prl"; transcript_type "protein_coding"; transcript_name "Prl-201"; exon_number 4; exon_id "ENSMUSE00000117151.2"; level 2; protein_id "ENSMUSP00000018061.6"; transcript_support_level "1"; mgi_id "MGI:97762"; tag "NAGNAG_splice_site"; tag "basic"; tag "appris_alternative_1"; havana_gene "OTTMUSG00000000731.1"; havana_transcript "OTTMUST00000001375.1";
chr13	HAVANA	CDS	27248250	27248429	0	+	0	gene_id "ENSMUSG00000021342.15"; transcript_id "ENSMUST00000018061.7"; gene_type "protein_coding"; gene_name "Prl"; transcript_type "protein_coding"; transcript_name "Prl-201"; exon_number 4; exon_id "ENSMUSE00000117151.2"; level 2; protein_id "ENSMUSP00000018061.6"; transcript_support_level "1"; mgi_id "MGI:97762"; tag "NAGNAG_splice_site"; tag "basic"; tag "appris_alternative_1"; havana_gene "OTTMUSG00000000731.1"; havana_transcript "OTTMUST00000001375.1";
chr13	ENSEMBL	CDS	27248842	27249030	0	+	0	gene_id "ENSMUSG00000021342.15"; transcript_id "ENSMUST00000110369.10"; gene_type "protein_coding"; gene_name "Prl"; transcript_type "protein_coding"; transcript_name "Prl-202"; exon_number 5; exon_id "ENSMUSE00000683663.4"; level 3; protein_id "ENSMUSP00000105998.4"; transcript_support_level "1"; mgi_id "MGI:97762"; tag "basic"; tag "Ensembl_canonical"; tag "GENCODE_Primary"; tag "appris_principal_4"; tag "CCDS"; ccdsid "CCDS26389.1"; havana_gene "OTTMUSG00000000731.1";
chr13	HAVANA	CDS	27248842	27249030	0	+	0	gene_id "ENSMUSG00000021342.15"; transcript_id "ENSMUST00000224228.2"; gene_type "protein_coding"; gene_name "Prl"; transcript_type "protein_coding"; transcript_name "Prl-203"; exon_number 5; exon_id "ENSMUSE00001428133.2"; level 2; protein_id "ENSMUSP00000153245.2"; mgi_id "MGI:97762"; tag "basic"; tag "appris_alternative_1"; havana_gene "OTTMUSG00000000731.1"; havana_transcript "OTTMUST00000164926.1";
chr13	HAVANA	CDS	27248842	27249030	0	+	0	gene_id "ENSMUSG00000021342.15"; transcript_id "ENSMUST00000018061.7"; gene_type "protein_coding"; gene_name "Prl"; transcript_type "protein_coding"; transcript_name "Prl-201"; exon_number 5; exon_id "ENSMUSE00000117152.8"; level 2; protein_id "ENSMUSP00000018061.6"; transcript_support_level "1"; mgi_id "MGI:97762"; tag "NAGNAG_splice_site"; tag "basic"; tag "appris_alternative_1"; havana_gene "OTTMUSG00000000731.1"; havana_transcript "OTTMUST00000001375.1";
chr13	HAVANA	exon	27248842	27249183	0	+	.	gene_id "ENSMUSG00000021342.15"; transcript_id "ENSMUST00000224228.2"; gene_type "protein_coding"; gene_name "Prl"; transcript_type "protein_coding"; transcript_name "Prl-203"; exon_number 5; exon_id "ENSMUSE00001428133.2"; level 2; protein_id "ENSMUSP00000153245.2"; mgi_id "MGI:97762"; tag "basic"; tag "appris_alternative_1"; havana_gene "OTTMUSG00000000731.1"; havana_transcript "OTTMUST00000164926.1";
chr13	ENSEMBL	exon	27248842	27249187	0	+	.	gene_id "ENSMUSG00000021342.15"; transcript_id "ENSMUST00000110369.10"; gene_type "protein_coding"; gene_name "Prl"; transcript_type "protein_coding"; transcript_name "Prl-202"; exon_number 5; exon_id "ENSMUSE00000683663.4"; level 3; protein_id "ENSMUSP00000105998.4"; transcript_support_level "1"; mgi_id "MGI:97762"; tag "basic"; tag "Ensembl_canonical"; tag "GENCODE_Primary"; tag "appris_principal_4"; tag "CCDS"; ccdsid "CCDS26389.1"; havana_gene "OTTMUSG00000000731.1";
chr13	HAVANA	exon	27248842	27249188	0	+	.	gene_id "ENSMUSG00000021342.15"; transcript_id "ENSMUST00000018061.7"; gene_type "protein_coding"; gene_name "Prl"; transcript_type "protein_coding"; transcript_name "Prl-201"; exon_number 5; exon_id "ENSMUSE00000117152.8"; level 2; protein_id "ENSMUSP00000018061.6"; transcript_support_level "1"; mgi_id "MGI:97762"; tag "NAGNAG_splice_site"; tag "basic"; tag "appris_alternative_1"; havana_gene "OTTMUSG00000000731.1"; havana_transcript "OTTMUST00000001375.1";
chr13	ENSEMBL	stop_codon	27249031	27249033	0	+	0	gene_id "ENSMUSG00000021342.15"; transcript_id "ENSMUST00000110369.10"; gene_type "protein_coding"; gene_name "Prl"; transcript_type "protein_coding"; transcript_name "Prl-202"; exon_number 5; exon_id "ENSMUSE00000683663.4"; level 3; protein_id "ENSMUSP00000105998.4"; transcript_support_level "1"; mgi_id "MGI:97762"; tag "basic"; tag "Ensembl_canonical"; tag "GENCODE_Primary"; tag "appris_principal_4"; tag "CCDS"; ccdsid "CCDS26389.1"; havana_gene "OTTMUSG00000000731.1";
chr13	HAVANA	stop_codon	27249031	27249033	0	+	0	gene_id "ENSMUSG00000021342.15"; transcript_id "ENSMUST00000224228.2"; gene_type "protein_coding"; gene_name "Prl"; transcript_type "protein_coding"; transcript_name "Prl-203"; exon_number 5; exon_id "ENSMUSE00001428133.2"; level 2; protein_id "ENSMUSP00000153245.2"; mgi_id "MGI:97762"; tag "basic"; tag "appris_alternative_1"; havana_gene "OTTMUSG00000000731.1"; havana_transcript "OTTMUST00000164926.1";
chr13	HAVANA	stop_codon	27249031	27249033	0	+	0	gene_id "ENSMUSG00000021342.15"; transcript_id "ENSMUST00000018061.7"; gene_type "protein_coding"; gene_name "Prl"; transcript_type "protein_coding"; transcript_name "Prl-201"; exon_number 5; exon_id "ENSMUSE00000117152.8"; level 2; protein_id "ENSMUSP00000018061.6"; transcript_support_level "1"; mgi_id "MGI:97762"; tag "NAGNAG_splice_site"; tag "basic"; tag "appris_alternative_1"; havana_gene "OTTMUSG00000000731.1"; havana_transcript "OTTMUST00000001375.1";
chr13	HAVANA	UTR	27249031	27249183	0	+	.	gene_id "ENSMUSG00000021342.15"; transcript_id "ENSMUST00000224228.2"; gene_type "protein_coding"; gene_name "Prl"; transcript_type "protein_coding"; transcript_name "Prl-203"; exon_number 5; exon_id "ENSMUSE00001428133.2"; level 2; protein_id "ENSMUSP00000153245.2"; mgi_id "MGI:97762"; tag "basic"; tag "appris_alternative_1"; havana_gene "OTTMUSG00000000731.1"; havana_transcript "OTTMUST00000164926.1";
chr13	ENSEMBL	UTR	27249031	27249187	0	+	.	gene_id "ENSMUSG00000021342.15"; transcript_id "ENSMUST00000110369.10"; gene_type "protein_coding"; gene_name "Prl"; transcript_type "protein_coding"; transcript_name "Prl-202"; exon_number 5; exon_id "ENSMUSE00000683663.4"; level 3; protein_id "ENSMUSP00000105998.4"; transcript_support_level "1"; mgi_id "MGI:97762"; tag "basic"; tag "Ensembl_canonical"; tag "GENCODE_Primary"; tag "appris_principal_4"; tag "CCDS"; ccdsid "CCDS26389.1"; havana_gene "OTTMUSG00000000731.1";
chr13	HAVANA	UTR	27249031	27249188	0	+	.	gene_id "ENSMUSG00000021342.15"; transcript_id "ENSMUST00000018061.7"; gene_type "protein_coding"; gene_name "Prl"; transcript_type "protein_coding"; transcript_name "Prl-201"; exon_number 5; exon_id "ENSMUSE00000117152.8"; level 2; protein_id "ENSMUSP00000018061.6"; transcript_support_level "1"; mgi_id "MGI:97762"; tag "NAGNAG_splice_site"; tag "basic"; tag "appris_alternative_1"; havana_gene "OTTMUSG00000000731.1"; havana_transcript "OTTMUST00000001375.1";
chr13	HAVANA	UTR	27278173	27278235	0	+	.	gene_id "ENSMUSG00000057170.7"; transcript_id "ENSMUST00000225330.2"; gene_type "protein_coding"; gene_name "Prl3d1"; transcript_type "protein_coding"; transcript_name "Prl3d1-202"; exon_number 1; exon_id "ENSMUSE00001061110.3"; level 2; protein_id "ENSMUSP00000152890.2"; mgi_id "MGI:97606"; tag "basic"; tag "Ensembl_canonical"; tag "GENCODE_Primary"; tag "appris_principal_4"; tag "CCDS"; ccdsid "CCDS56874.1"; havana_gene "OTTMUSG00000000627.1"; havana_transcript "OTTMUST00000001230.1";
chr13	HAVANA	UTR	27278173	27278235	0	+	.	gene_id "ENSMUSG00000057170.7"; transcript_id "ENSMUST00000082079.5"; gene_type "protein_coding"; gene_name "Prl3d1"; transcript_type "protein_coding"; transcript_name "Prl3d1-201"; exon_number 1; exon_id "ENSMUSE00001061110.3"; level 2; protein_id "ENSMUSP00000080731.5"; transcript_support_level "1"; mgi_id "MGI:97606"; tag "NAGNAG_splice_site"; tag "basic"; tag "appris_alternative_2"; havana_gene "OTTMUSG00000000627.1"; havana_transcript "OTTMUST00000165019.1";
chr13	HAVANA	exon	27278173	27278266	0	+	.	gene_id "ENSMUSG00000057170.7"; transcript_id "ENSMUST00000225330.2"; gene_type "protein_coding"; gene_name "Prl3d1"; transcript_type "protein_coding"; transcript_name "Prl3d1-202"; exon_number 1; exon_id "ENSMUSE00001061110.3"; level 2; protein_id "ENSMUSP00000152890.2"; mgi_id "MGI:97606"; tag "basic"; tag "Ensembl_canonical"; tag "GENCODE_Primary"; tag "appris_principal_4"; tag "CCDS"; ccdsid "CCDS56874.1"; havana_gene "OTTMUSG00000000627.1"; havana_transcript "OTTMUST00000001230.1";
chr13	HAVANA	exon	27278173	27278266	0	+	.	gene_id "ENSMUSG00000057170.7"; transcript_id "ENSMUST00000082079.5"; gene_type "protein_coding"; gene_name "Prl3d1"; transcript_type "protein_coding"; transcript_name "Prl3d1-201"; exon_number 1; exon_id "ENSMUSE00001061110.3"; level 2; protein_id "ENSMUSP00000080731.5"; transcript_support_level "1"; mgi_id "MGI:97606"; tag "NAGNAG_splice_site"; tag "basic"; tag "appris_alternative_2"; havana_gene "OTTMUSG00000000627.1"; havana_transcript "OTTMUST00000165019.1";
chr13	HAVANA	transcript	27278173	27284232	0	+	.	gene_id "ENSMUSG00000057170.7"; transcript_id "ENSMUST00000225330.2"; gene_type "protein_coding"; gene_name "Prl3d1"; transcript_type "protein_coding"; transcript_name "Prl3d1-202"; level 2; protein_id "ENSMUSP00000152890.2"; mgi_id "MGI:97606"; tag "basic"; tag "Ensembl_canonical"; tag "GENCODE_Primary"; tag "appris_principal_4"; tag "CCDS"; ccdsid "CCDS56874.1"; havana_gene "OTTMUSG00000000627.1"; havana_transcript "OTTMUST00000001230.1";
chr13	HAVANA	gene	27278173	27284241	0	+	.	gene_id "ENSMUSG00000057170.7"; gene_type "protein_coding"; gene_name "Prl3d1"; level 2; mgi_id "MGI:97606"; havana_gene "OTTMUSG00000000627.1";
chr13	HAVANA	transcript	27278173	27284241	0	+	.	gene_id "ENSMUSG00000057170.7"; transcript_id "ENSMUST00000082079.5"; gene_type "protein_coding"; gene_name "Prl3d1"; transcript_type "protein_coding"; transcript_name "Prl3d1-201"; level 2; protein_id "ENSMUSP00000080731.5"; transcript_support_level "1"; mgi_id "MGI:97606"; tag "NAGNAG_splice_site"; tag "basic"; tag "appris_alternative_2"; havana_gene "OTTMUSG00000000627.1"; havana_transcript "OTTMUST00000165019.1";
chr13	HAVANA	start_codon	27278236	27278238	0	+	0	gene_id "ENSMUSG00000057170.7"; transcript_id "ENSMUST00000225330.2"; gene_type "protein_coding"; gene_name "Prl3d1"; transcript_type "protein_coding"; transcript_name "Prl3d1-202"; exon_number 1; exon_id "ENSMUSE00001061110.3"; level 2; protein_id "ENSMUSP00000152890.2"; mgi_id "MGI:97606"; tag "basic"; tag "Ensembl_canonical"; tag "GENCODE_Primary"; tag "appris_principal_4"; tag "CCDS"; ccdsid "CCDS56874.1"; havana_gene "OTTMUSG00000000627.1"; havana_transcript "OTTMUST00000001230.1";
chr13	HAVANA	start_codon	27278236	27278238	0	+	0	gene_id "ENSMUSG00000057170.7"; transcript_id "ENSMUST00000082079.5"; gene_type "protein_coding"; gene_name "Prl3d1"; transcript_type "protein_coding"; transcript_name "Prl3d1-201"; exon_number 1; exon_id "ENSMUSE00001061110.3"; level 2; protein_id "ENSMUSP00000080731.5"; transcript_support_level "1"; mgi_id "MGI:97606"; tag "NAGNAG_splice_site"; tag "basic"; tag "appris_alternative_2"; havana_gene "OTTMUSG00000000627.1"; havana_transcript "OTTMUST00000165019.1";
chr13	HAVANA	CDS	27278236	27278266	0	+	0	gene_id "ENSMUSG00000057170.7"; transcript_id "ENSMUST00000225330.2"; gene_type "protein_coding"; gene_name "Prl3d1"; transcript_type "protein_coding"; transcript_name "Prl3d1-202"; exon_number 1; exon_id "ENSMUSE00001061110.3"; level 2; protein_id "ENSMUSP00000152890.2"; mgi_id "MGI:97606"; tag "basic"; tag "Ensembl_canonical"; tag "GENCODE_Primary"; tag "appris_principal_4"; tag "CCDS"; ccdsid "CCDS56874.1"; havana_gene "OTTMUSG00000000627.1"; havana_transcript "OTTMUST00000001230.1";
chr13	HAVANA	CDS	27278236	27278266	0	+	0	gene_id "ENSMUSG00000057170.7"; transcript_id "ENSMUST00000082079.5"; gene_type "protein_coding"; gene_name "Prl3d1"; transcript_type "protein_coding"; transcript_name "Prl3d1-201"; exon_number 1; exon_id "ENSMUSE00001061110.3"; level 2; protein_id "ENSMUSP00000080731.5"; transcript_support_level "1"; mgi_id "MGI:97606"; tag "NAGNAG_splice_site"; tag "basic"; tag "appris_alternative_2"; havana_gene "OTTMUSG00000000627.1"; havana_transcript "OTTMUST00000165019.1";
chr13	HAVANA	exon	27278835	27278992	0	+	.	gene_id "ENSMUSG00000057170.7"; transcript_id "ENSMUST00000225330.2"; gene_type "protein_coding"; gene_name "Prl3d1"; transcript_type "protein_coding"; transcript_name "Prl3d1-202"; exon_number 2; exon_id "ENSMUSE00001046321.2"; level 2; protein_id "ENSMUSP00000152890.2"; mgi_id "MGI:97606"; tag "basic"; tag "Ensembl_canonical"; tag "GENCODE_Primary"; tag "appris_principal_4"; tag "CCDS"; ccdsid "CCDS56874.1"; havana_gene "OTTMUSG00000000627.1"; havana_transcript "OTTMUST00000001230.1";
chr13	HAVANA	CDS	27278835	27278992	0	+	2	gene_id "ENSMUSG00000057170.7"; transcript_id "ENSMUST00000225330.2"; gene_type "protein_coding"; gene_name "Prl3d1"; transcript_type "protein_coding"; transcript_name "Prl3d1-202"; exon_number 2; exon_id "ENSMUSE00001046321.2"; level 2; protein_id "ENSMUSP00000152890.2"; mgi_id "MGI:97606"; tag "basic"; tag "Ensembl_canonical"; tag "GENCODE_Primary"; tag "appris_principal_4"; tag "CCDS"; ccdsid "CCDS56874.1"; havana_gene "OTTMUSG00000000627.1"; havana_transcript "OTTMUST00000001230.1";
chr13	HAVANA	exon	27278838	27278992	0	+	.	gene_id "ENSMUSG00000057170.7"; transcript_id "ENSMUST00000082079.5"; gene_type "protein_coding"; gene_name "Prl3d1"; transcript_type "protein_coding"; transcript_name "Prl3d1-201"; exon_number 2; exon_id "ENSMUSE00001426383.2"; level 2; protein_id "ENSMUSP00000080731.5"; transcript_support_level "1"; mgi_id "MGI:97606"; tag "NAGNAG_splice_site"; tag "basic"; tag "appris_alternative_2"; havana_gene "OTTMUSG00000000627.1"; havana_transcript "OTTMUST00000165019.1";
chr13	HAVANA	CDS	27278838	27278992	0	+	2	gene_id "ENSMUSG00000057170.7"; transcript_id "ENSMUST00000082079.5"; gene_type "protein_coding"; gene_name "Prl3d1"; transcript_type "protein_coding"; transcript_name "Prl3d1-201"; exon_number 2; exon_id "ENSMUSE00001426383.2"; level 2; protein_id "ENSMUSP00000080731.5"; transcript_support_level "1"; mgi_id "MGI:97606"; tag "NAGNAG_splice_site"; tag "basic"; tag "appris_alternative_2"; havana_gene "OTTMUSG00000000627.1"; havana_transcript "OTTMUST00000165019.1";
chr13	HAVANA	exon	27280439	27280546	0	+	.	gene_id "ENSMUSG00000057170.7"; transcript_id "ENSMUST00000225330.2"; gene_type "protein_coding"; gene_name "Prl3d1"; transcript_type "protein_coding"; transcript_name "Prl3d1-202"; exon_number 3; exon_id "ENSMUSE00000996836.2"; level 2; protein_id "ENSMUSP00000152890.2"; mgi_id "MGI:97606"; tag "basic"; tag "Ensembl_canonical"; tag "GENCODE_Primary"; tag "appris_principal_4"; tag "CCDS"; ccdsid "CCDS56874.1"; havana_gene "OTTMUSG00000000627.1"; havana_transcript "OTTMUST00000001230.1";
chr13	HAVANA	CDS	27280439	27280546	0	+	0	gene_id "ENSMUSG00000057170.7"; transcript_id "ENSMUST00000225330.2"; gene_type "protein_coding"; gene_name "Prl3d1"; transcript_type "protein_coding"; transcript_name "Prl3d1-202"; exon_number 3; exon_id "ENSMUSE00000996836.2"; level 2; protein_id "ENSMUSP00000152890.2"; mgi_id "MGI:97606"; tag "basic"; tag "Ensembl_canonical"; tag "GENCODE_Primary"; tag "appris_principal_4"; tag "CCDS"; ccdsid "CCDS56874.1"; havana_gene "OTTMUSG00000000627.1"; havana_transcript "OTTMUST00000001230.1";
chr13	HAVANA	exon	27280439	27280546	0	+	.	gene_id "ENSMUSG00000057170.7"; transcript_id "ENSMUST00000082079.5"; gene_type "protein_coding"; gene_name "Prl3d1"; transcript_type "protein_coding"; transcript_name "Prl3d1-201"; exon_number 3; exon_id "ENSMUSE00000996836.2"; level 2; protein_id "ENSMUSP00000080731.5"; transcript_support_level "1"; mgi_id "MGI:97606"; tag "NAGNAG_splice_site"; tag "basic"; tag "appris_alternative_2"; havana_gene "OTTMUSG00000000627.1"; havana_transcript "OTTMUST00000165019.1";
chr13	HAVANA	CDS	27280439	27280546	0	+	0	gene_id "ENSMUSG00000057170.7"; transcript_id "ENSMUST00000082079.5"; gene_type "protein_coding"; gene_name "Prl3d1"; transcript_type "protein_coding"; transcript_name "Prl3d1-201"; exon_number 3; exon_id "ENSMUSE00000996836.2"; level 2; protein_id "ENSMUSP00000080731.5"; transcript_support_level "1"; mgi_id "MGI:97606"; tag "NAGNAG_splice_site"; tag "basic"; tag "appris_alternative_2"; havana_gene "OTTMUSG00000000627.1"; havana_transcript "OTTMUST00000165019.1";
chr13	HAVANA	exon	27282558	27282737	0	+	.	gene_id "ENSMUSG00000057170.7"; transcript_id "ENSMUST00000225330.2"; gene_type "protein_coding"; gene_name "Prl3d1"; transcript_type "protein_coding"; transcript_name "Prl3d1-202"; exon_number 4; exon_id "ENSMUSE00001086200.2"; level 2; protein_id "ENSMUSP00000152890.2"; mgi_id "MGI:97606"; tag "basic"; tag "Ensembl_canonical"; tag "GENCODE_Primary"; tag "appris_principal_4"; tag "CCDS"; ccdsid "CCDS56874.1"; havana_gene "OTTMUSG00000000627.1"; havana_transcript "OTTMUST00000001230.1";
chr13	HAVANA	CDS	27282558	27282737	0	+	0	gene_id "ENSMUSG00000057170.7"; transcript_id "ENSMUST00000225330.2"; gene_type "protein_coding"; gene_name "Prl3d1"; transcript_type "protein_coding"; transcript_name "Prl3d1-202"; exon_number 4; exon_id "ENSMUSE00001086200.2"; level 2; protein_id "ENSMUSP00000152890.2"; mgi_id "MGI:97606"; tag "basic"; tag "Ensembl_canonical"; tag "GENCODE_Primary"; tag "appris_principal_4"; tag "CCDS"; ccdsid "CCDS56874.1"; havana_gene "OTTMUSG00000000627.1"; havana_transcript "OTTMUST00000001230.1";
chr13	HAVANA	exon	27282558	27282737	0	+	.	gene_id "ENSMUSG00000057170.7"; transcript_id "ENSMUST00000082079.5"; gene_type "protein_coding"; gene_name "Prl3d1"; transcript_type "protein_coding"; transcript_name "Prl3d1-201"; exon_number 4; exon_id "ENSMUSE00001086200.2"; level 2; protein_id "ENSMUSP00000080731.5"; transcript_support_level "1"; mgi_id "MGI:97606"; tag "NAGNAG_splice_site"; tag "basic"; tag "appris_alternative_2"; havana_gene "OTTMUSG00000000627.1"; havana_transcript "OTTMUST00000165019.1";
chr13	HAVANA	CDS	27282558	27282737	0	+	0	gene_id "ENSMUSG00000057170.7"; transcript_id "ENSMUST00000082079.5"; gene_type "protein_coding"; gene_name "Prl3d1"; transcript_type "protein_coding"; transcript_name "Prl3d1-201"; exon_number 4; exon_id "ENSMUSE00001086200.2"; level 2; protein_id "ENSMUSP00000080731.5"; transcript_support_level "1"; mgi_id "MGI:97606"; tag "NAGNAG_splice_site"; tag "basic"; tag "appris_alternative_2"; havana_gene "OTTMUSG00000000627.1"; havana_transcript "OTTMUST00000165019.1";
chr13	HAVANA	CDS	27283907	27284101	0	+	0	gene_id "ENSMUSG00000057170.7"; transcript_id "ENSMUST00000225330.2"; gene_type "protein_coding"; gene_name "Prl3d1"; transcript_type "protein_coding"; transcript_name "Prl3d1-202"; exon_number 5; exon_id "ENSMUSE00000469132.5"; level 2; protein_id "ENSMUSP00000152890.2"; mgi_id "MGI:97606"; tag "basic"; tag "Ensembl_canonical"; tag "GENCODE_Primary"; tag "appris_principal_4"; tag "CCDS"; ccdsid "CCDS56874.1"; havana_gene "OTTMUSG00000000627.1"; havana_transcript "OTTMUST00000001230.1";
chr13	HAVANA	CDS	27283907	27284101	0	+	0	gene_id "ENSMUSG00000057170.7"; transcript_id "ENSMUST00000082079.5"; gene_type "protein_coding"; gene_name "Prl3d1"; transcript_type "protein_coding"; transcript_name "Prl3d1-201"; exon_number 5; exon_id "ENSMUSE00001037543.3"; level 2; protein_id "ENSMUSP00000080731.5"; transcript_support_level "1"; mgi_id "MGI:97606"; tag "NAGNAG_splice_site"; tag "basic"; tag "appris_alternative_2"; havana_gene "OTTMUSG00000000627.1"; havana_transcript "OTTMUST00000165019.1";
chr13	HAVANA	exon	27283907	27284232	0	+	.	gene_id "ENSMUSG00000057170.7"; transcript_id "ENSMUST00000225330.2"; gene_type "protein_coding"; gene_name "Prl3d1"; transcript_type "protein_coding"; transcript_name "Prl3d1-202"; exon_number 5; exon_id "ENSMUSE00000469132.5"; level 2; protein_id "ENSMUSP00000152890.2"; mgi_id "MGI:97606"; tag "basic"; tag "Ensembl_canonical"; tag "GENCODE_Primary"; tag "appris_principal_4"; tag "CCDS"; ccdsid "CCDS56874.1"; havana_gene "OTTMUSG00000000627.1"; havana_transcript "OTTMUST00000001230.1";
chr13	HAVANA	exon	27283907	27284241	0	+	.	gene_id "ENSMUSG00000057170.7"; transcript_id "ENSMUST00000082079.5"; gene_type "protein_coding"; gene_name "Prl3d1"; transcript_type "protein_coding"; transcript_name "Prl3d1-201"; exon_number 5; exon_id "ENSMUSE00001037543.3"; level 2; protein_id "ENSMUSP00000080731.5"; transcript_support_level "1"; mgi_id "MGI:97606"; tag "NAGNAG_splice_site"; tag "basic"; tag "appris_alternative_2"; havana_gene "OTTMUSG00000000627.1"; havana_transcript "OTTMUST00000165019.1";
chr13	HAVANA	stop_codon	27284102	27284104	0	+	0	gene_id "ENSMUSG00000057170.7"; transcript_id "ENSMUST00000225330.2"; gene_type "protein_coding"; gene_name "Prl3d1"; transcript_type "protein_coding"; transcript_name "Prl3d1-202"; exon_number 5; exon_id "ENSMUSE00000469132.5"; level 2; protein_id "ENSMUSP00000152890.2"; mgi_id "MGI:97606"; tag "basic"; tag "Ensembl_canonical"; tag "GENCODE_Primary"; tag "appris_principal_4"; tag "CCDS"; ccdsid "CCDS56874.1"; havana_gene "OTTMUSG00000000627.1"; havana_transcript "OTTMUST00000001230.1";
chr13	HAVANA	stop_codon	27284102	27284104	0	+	0	gene_id "ENSMUSG00000057170.7"; transcript_id "ENSMUST00000082079.5"; gene_type "protein_coding"; gene_name "Prl3d1"; transcript_type "protein_coding"; transcript_name "Prl3d1-201"; exon_number 5; exon_id "ENSMUSE00001037543.3"; level 2; protein_id "ENSMUSP00000080731.5"; transcript_support_level "1"; mgi_id "MGI:97606"; tag "NAGNAG_splice_site"; tag "basic"; tag "appris_alternative_2"; havana_gene "OTTMUSG00000000627.1"; havana_transcript "OTTMUST00000165019.1";
chr13	HAVANA	UTR	27284102	27284232	0	+	.	gene_id "ENSMUSG00000057170.7"; transcript_id "ENSMUST00000225330.2"; gene_type "protein_coding"; gene_name "Prl3d1"; transcript_type "protein_coding"; transcript_name "Prl3d1-202"; exon_number 5; exon_id "ENSMUSE00000469132.5"; level 2; protein_id "ENSMUSP00000152890.2"; mgi_id "MGI:97606"; tag "basic"; tag "Ensembl_canonical"; tag "GENCODE_Primary"; tag "appris_principal_4"; tag "CCDS"; ccdsid "CCDS56874.1"; havana_gene "OTTMUSG00000000627.1"; havana_transcript "OTTMUST00000001230.1";
chr13	HAVANA	UTR	27284102	27284241	0	+	.	gene_id "ENSMUSG00000057170.7"; transcript_id "ENSMUST00000082079.5"; gene_type "protein_coding"; gene_name "Prl3d1"; transcript_type "protein_coding"; transcript_name "Prl3d1-201"; exon_number 5; exon_id "ENSMUSE00001037543.3"; level 2; protein_id "ENSMUSP00000080731.5"; transcript_support_level "1"; mgi_id "MGI:97606"; tag "NAGNAG_splice_site"; tag "basic"; tag "appris_alternative_2"; havana_gene "OTTMUSG00000000627.1"; havana_transcript "OTTMUST00000165019.1";
chr13	HAVANA	UTR	27305681	27305724	0	+	.	gene_id "ENSMUSG00000062737.14"; transcript_id "ENSMUST00000080755.12"; gene_type "protein_coding"; gene_name "Prl3d2"; transcript_type "protein_coding"; transcript_name "Prl3d2-201"; exon_number 1; exon_id "ENSMUSE00001054766.3"; level 2; protein_id "ENSMUSP00000079579.6"; transcript_support_level "5"; mgi_id "MGI:2660935"; tag "basic"; tag "appris_principal_4"; tag "CCDS"; ccdsid "CCDS49222.1"; havana_gene "OTTMUSG00000000630.1"; havana_transcript "OTTMUST00000165020.1";
chr13	HAVANA	exon	27305681	27305755	0	+	.	gene_id "ENSMUSG00000062737.14"; transcript_id "ENSMUST00000080755.12"; gene_type "protein_coding"; gene_name "Prl3d2"; transcript_type "protein_coding"; transcript_name "Prl3d2-201"; exon_number 1; exon_id "ENSMUSE00001054766.3"; level 2; protein_id "ENSMUSP00000079579.6"; transcript_support_level "5"; mgi_id "MGI:2660935"; tag "basic"; tag "appris_principal_4"; tag "CCDS"; ccdsid "CCDS49222.1"; havana_gene "OTTMUSG00000000630.1"; havana_transcript "OTTMUST00000165020.1";
chr13	HAVANA	gene	27305681	27311538	0	+	.	gene_id "ENSMUSG00000062737.14"; gene_type "protein_coding"; gene_name "Prl3d2"; level 2; mgi_id "MGI:2660935"; havana_gene "OTTMUSG00000000630.1";
chr13	HAVANA	transcript	27305681	27311538	0	+	.	gene_id "ENSMUSG00000062737.14"; transcript_id "ENSMUST00000080755.12"; gene_type "protein_coding"; gene_name "Prl3d2"; transcript_type "protein_coding"; transcript_name "Prl3d2-201"; level 2; protein_id "ENSMUSP00000079579.6"; transcript_support_level "5"; mgi_id "MGI:2660935"; tag "basic"; tag "appris_principal_4"; tag "CCDS"; ccdsid "CCDS49222.1"; havana_gene "OTTMUSG00000000630.1"; havana_transcript "OTTMUST00000165020.1";
chr13	HAVANA	start_codon	27305725	27305727	0	+	0	gene_id "ENSMUSG00000062737.14"; transcript_id "ENSMUST00000080755.12"; gene_type "protein_coding"; gene_name "Prl3d2"; transcript_type "protein_coding"; transcript_name "Prl3d2-201"; exon_number 1; exon_id "ENSMUSE00001054766.3"; level 2; protein_id "ENSMUSP00000079579.6"; transcript_support_level "5"; mgi_id "MGI:2660935"; tag "basic"; tag "appris_principal_4"; tag "CCDS"; ccdsid "CCDS49222.1"; havana_gene "OTTMUSG00000000630.1"; havana_transcript "OTTMUST00000165020.1";
chr13	HAVANA	start_codon	27305725	27305727	0	+	0	gene_id "ENSMUSG00000062737.14"; transcript_id "ENSMUST00000164964.4"; gene_type "protein_coding"; gene_name "Prl3d2"; transcript_type "protein_coding"; transcript_name "Prl3d2-202"; exon_number 1; exon_id "ENSMUSE00001072934.2"; level 2; protein_id "ENSMUSP00000130458.4"; transcript_support_level "1"; mgi_id "MGI:2660935"; tag "basic"; tag "Ensembl_canonical"; tag "GENCODE_Primary"; tag "appris_alternative_2"; havana_gene "OTTMUSG00000000630.1"; havana_transcript "OTTMUST00000001234.1";
chr13	HAVANA	CDS	27305725	27305755	0	+	0	gene_id "ENSMUSG00000062737.14"; transcript_id "ENSMUST00000080755.12"; gene_type "protein_coding"; gene_name "Prl3d2"; transcript_type "protein_coding"; transcript_name "Prl3d2-201"; exon_number 1; exon_id "ENSMUSE00001054766.3"; level 2; protein_id "ENSMUSP00000079579.6"; transcript_support_level "5"; mgi_id "MGI:2660935"; tag "basic"; tag "appris_principal_4"; tag "CCDS"; ccdsid "CCDS49222.1"; havana_gene "OTTMUSG00000000630.1"; havana_transcript "OTTMUST00000165020.1";
chr13	HAVANA	exon	27305725	27305755	0	+	.	gene_id "ENSMUSG00000062737.14"; transcript_id "ENSMUST00000164964.4"; gene_type "protein_coding"; gene_name "Prl3d2"; transcript_type "protein_coding"; transcript_name "Prl3d2-202"; exon_number 1; exon_id "ENSMUSE00001072934.2"; level 2; protein_id "ENSMUSP00000130458.4"; transcript_support_level "1"; mgi_id "MGI:2660935"; tag "basic"; tag "Ensembl_canonical"; tag "GENCODE_Primary"; tag "appris_alternative_2"; havana_gene "OTTMUSG00000000630.1"; havana_transcript "OTTMUST00000001234.1";
chr13	HAVANA	CDS	27305725	27305755	0	+	0	gene_id "ENSMUSG00000062737.14"; transcript_id "ENSMUST00000164964.4"; gene_type "protein_coding"; gene_name "Prl3d2"; transcript_type "protein_coding"; transcript_name "Prl3d2-202"; exon_number 1; exon_id "ENSMUSE00001072934.2"; level 2; protein_id "ENSMUSP00000130458.4"; transcript_support_level "1"; mgi_id "MGI:2660935"; tag "basic"; tag "Ensembl_canonical"; tag "GENCODE_Primary"; tag "appris_alternative_2"; havana_gene "OTTMUSG00000000630.1"; havana_transcript "OTTMUST00000001234.1";
chr13	HAVANA	transcript	27305725	27311401	0	+	.	gene_id "ENSMUSG00000062737.14"; transcript_id "ENSMUST00000164964.4"; gene_type "protein_coding"; gene_name "Prl3d2"; transcript_type "protein_coding"; transcript_name "Prl3d2-202"; level 2; protein_id "ENSMUSP00000130458.4"; transcript_support_level "1"; mgi_id "MGI:2660935"; tag "basic"; tag "Ensembl_canonical"; tag "GENCODE_Primary"; tag "appris_alternative_2"; havana_gene "OTTMUSG00000000630.1"; havana_transcript "OTTMUST00000001234.1";
chr13	HAVANA	exon	27306306	27306463	0	+	.	gene_id "ENSMUSG00000062737.14"; transcript_id "ENSMUST00000164964.4"; gene_type "protein_coding"; gene_name "Prl3d2"; transcript_type "protein_coding"; transcript_name "Prl3d2-202"; exon_number 2; exon_id "ENSMUSE00001036708.2"; level 2; protein_id "ENSMUSP00000130458.4"; transcript_support_level "1"; mgi_id "MGI:2660935"; tag "basic"; tag "Ensembl_canonical"; tag "GENCODE_Primary"; tag "appris_alternative_2"; havana_gene "OTTMUSG00000000630.1"; havana_transcript "OTTMUST00000001234.1";
chr13	HAVANA	CDS	27306306	27306463	0	+	2	gene_id "ENSMUSG00000062737.14"; transcript_id "ENSMUST00000164964.4"; gene_type "protein_coding"; gene_name "Prl3d2"; transcript_type "protein_coding"; transcript_name "Prl3d2-202"; exon_number 2; exon_id "ENSMUSE00001036708.2"; level 2; protein_id "ENSMUSP00000130458.4"; transcript_support_level "1"; mgi_id "MGI:2660935"; tag "basic"; tag "Ensembl_canonical"; tag "GENCODE_Primary"; tag "appris_alternative_2"; havana_gene "OTTMUSG00000000630.1"; havana_transcript "OTTMUST00000001234.1";
chr13	HAVANA	exon	27306309	27306463	0	+	.	gene_id "ENSMUSG00000062737.14"; transcript_id "ENSMUST00000080755.12"; gene_type "protein_coding"; gene_name "Prl3d2"; transcript_type "protein_coding"; transcript_name "Prl3d2-201"; exon_number 2; exon_id "ENSMUSE00001071663.2"; level 2; protein_id "ENSMUSP00000079579.6"; transcript_support_level "5"; mgi_id "MGI:2660935"; tag "basic"; tag "appris_principal_4"; tag "CCDS"; ccdsid "CCDS49222.1"; havana_gene "OTTMUSG00000000630.1"; havana_transcript "OTTMUST00000165020.1";
chr13	HAVANA	CDS	27306309	27306463	0	+	2	gene_id "ENSMUSG00000062737.14"; transcript_id "ENSMUST00000080755.12"; gene_type "protein_coding"; gene_name "Prl3d2"; transcript_type "protein_coding"; transcript_name "Prl3d2-201"; exon_number 2; exon_id "ENSMUSE00001071663.2"; level 2; protein_id "ENSMUSP00000079579.6"; transcript_support_level "5"; mgi_id "MGI:2660935"; tag "basic"; tag "appris_principal_4"; tag "CCDS"; ccdsid "CCDS49222.1"; havana_gene "OTTMUSG00000000630.1"; havana_transcript "OTTMUST00000165020.1";
chr13	HAVANA	exon	27307910	27308017	0	+	.	gene_id "ENSMUSG00000062737.14"; transcript_id "ENSMUST00000080755.12"; gene_type "protein_coding"; gene_name "Prl3d2"; transcript_type "protein_coding"; transcript_name "Prl3d2-201"; exon_number 3; exon_id "ENSMUSE00001007127.2"; level 2; protein_id "ENSMUSP00000079579.6"; transcript_support_level "5"; mgi_id "MGI:2660935"; tag "basic"; tag "appris_principal_4"; tag "CCDS"; ccdsid "CCDS49222.1"; havana_gene "OTTMUSG00000000630.1"; havana_transcript "OTTMUST00000165020.1";
chr13	HAVANA	CDS	27307910	27308017	0	+	0	gene_id "ENSMUSG00000062737.14"; transcript_id "ENSMUST00000080755.12"; gene_type "protein_coding"; gene_name "Prl3d2"; transcript_type "protein_coding"; transcript_name "Prl3d2-201"; exon_number 3; exon_id "ENSMUSE00001007127.2"; level 2; protein_id "ENSMUSP00000079579.6"; transcript_support_level "5"; mgi_id "MGI:2660935"; tag "basic"; tag "appris_principal_4"; tag "CCDS"; ccdsid "CCDS49222.1"; havana_gene "OTTMUSG00000000630.1"; havana_transcript "OTTMUST00000165020.1";
chr13	HAVANA	exon	27307910	27308017	0	+	.	gene_id "ENSMUSG00000062737.14"; transcript_id "ENSMUST00000164964.4"; gene_type "protein_coding"; gene_name "Prl3d2"; transcript_type "protein_coding"; transcript_name "Prl3d2-202"; exon_number 3; exon_id "ENSMUSE00001007127.2"; level 2; protein_id "ENSMUSP00000130458.4"; transcript_support_level "1"; mgi_id "MGI:2660935"; tag "basic"; tag "Ensembl_canonical"; tag "GENCODE_Primary"; tag "appris_alternative_2"; havana_gene "OTTMUSG00000000630.1"; havana_transcript "OTTMUST00000001234.1";
chr13	HAVANA	CDS	27307910	27308017	0	+	0	gene_id "ENSMUSG00000062737.14"; transcript_id "ENSMUST00000164964.4"; gene_type "protein_coding"; gene_name "Prl3d2"; transcript_type "protein_coding"; transcript_name "Prl3d2-202"; exon_number 3; exon_id "ENSMUSE00001007127.2"; level 2; protein_id "ENSMUSP00000130458.4"; transcript_support_level "1"; mgi_id "MGI:2660935"; tag "basic"; tag "Ensembl_canonical"; tag "GENCODE_Primary"; tag "appris_alternative_2"; havana_gene "OTTMUSG00000000630.1"; havana_transcript "OTTMUST00000001234.1";
chr13	HAVANA	exon	27309834	27310013	0	+	.	gene_id "ENSMUSG00000062737.14"; transcript_id "ENSMUST00000080755.12"; gene_type "protein_coding"; gene_name "Prl3d2"; transcript_type "protein_coding"; transcript_name "Prl3d2-201"; exon_number 4; exon_id "ENSMUSE00001030623.2"; level 2; protein_id "ENSMUSP00000079579.6"; transcript_support_level "5"; mgi_id "MGI:2660935"; tag "basic"; tag "appris_principal_4"; tag "CCDS"; ccdsid "CCDS49222.1"; havana_gene "OTTMUSG00000000630.1"; havana_transcript "OTTMUST00000165020.1";
chr13	HAVANA	CDS	27309834	27310013	0	+	0	gene_id "ENSMUSG00000062737.14"; transcript_id "ENSMUST00000080755.12"; gene_type "protein_coding"; gene_name "Prl3d2"; transcript_type "protein_coding"; transcript_name "Prl3d2-201"; exon_number 4; exon_id "ENSMUSE00001030623.2"; level 2; protein_id "ENSMUSP00000079579.6"; transcript_support_level "5"; mgi_id "MGI:2660935"; tag "basic"; tag "appris_principal_4"; tag "CCDS"; ccdsid "CCDS49222.1"; havana_gene "OTTMUSG00000000630.1"; havana_transcript "OTTMUST00000165020.1";
chr13	HAVANA	exon	27309834	27310013	0	+	.	gene_id "ENSMUSG00000062737.14"; transcript_id "ENSMUST00000164964.4"; gene_type "protein_coding"; gene_name "Prl3d2"; transcript_type "protein_coding"; transcript_name "Prl3d2-202"; exon_number 4; exon_id "ENSMUSE00001030623.2"; level 2; protein_id "ENSMUSP00000130458.4"; transcript_support_level "1"; mgi_id "MGI:2660935"; tag "basic"; tag "Ensembl_canonical"; tag "GENCODE_Primary"; tag "appris_alternative_2"; havana_gene "OTTMUSG00000000630.1"; havana_transcript "OTTMUST00000001234.1";
chr13	HAVANA	CDS	27309834	27310013	0	+	0	gene_id "ENSMUSG00000062737.14"; transcript_id "ENSMUST00000164964.4"; gene_type "protein_coding"; gene_name "Prl3d2"; transcript_type "protein_coding"; transcript_name "Prl3d2-202"; exon_number 4; exon_id "ENSMUSE00001030623.2"; level 2; protein_id "ENSMUSP00000130458.4"; transcript_support_level "1"; mgi_id "MGI:2660935"; tag "basic"; tag "Ensembl_canonical"; tag "GENCODE_Primary"; tag "appris_alternative_2"; havana_gene "OTTMUSG00000000630.1"; havana_transcript "OTTMUST00000001234.1";
chr13	HAVANA	CDS	27311204	27311398	0	+	0	gene_id "ENSMUSG00000062737.14"; transcript_id "ENSMUST00000080755.12"; gene_type "protein_coding"; gene_name "Prl3d2"; transcript_type "protein_coding"; transcript_name "Prl3d2-201"; exon_number 5; exon_id "ENSMUSE00001421592.2"; level 2; protein_id "ENSMUSP00000079579.6"; transcript_support_level "5"; mgi_id "MGI:2660935"; tag "basic"; tag "appris_principal_4"; tag "CCDS"; ccdsid "CCDS49222.1"; havana_gene "OTTMUSG00000000630.1"; havana_transcript "OTTMUST00000165020.1";
chr13	HAVANA	CDS	27311204	27311398	0	+	0	gene_id "ENSMUSG00000062737.14"; transcript_id "ENSMUST00000164964.4"; gene_type "protein_coding"; gene_name "Prl3d2"; transcript_type "protein_coding"; transcript_name "Prl3d2-202"; exon_number 5; exon_id "ENSMUSE00000982713.3"; level 2; protein_id "ENSMUSP00000130458.4"; transcript_support_level "1"; mgi_id "MGI:2660935"; tag "basic"; tag "Ensembl_canonical"; tag "GENCODE_Primary"; tag "appris_alternative_2"; havana_gene "OTTMUSG00000000630.1"; havana_transcript "OTTMUST00000001234.1";
chr13	HAVANA	exon	27311204	27311401	0	+	.	gene_id "ENSMUSG00000062737.14"; transcript_id "ENSMUST00000164964.4"; gene_type "protein_coding"; gene_name "Prl3d2"; transcript_type "protein_coding"; transcript_name "Prl3d2-202"; exon_number 5; exon_id "ENSMUSE00000982713.3"; level 2; protein_id "ENSMUSP00000130458.4"; transcript_support_level "1"; mgi_id "MGI:2660935"; tag "basic"; tag "Ensembl_canonical"; tag "GENCODE_Primary"; tag "appris_alternative_2"; havana_gene "OTTMUSG00000000630.1"; havana_transcript "OTTMUST00000001234.1";
chr13	HAVANA	exon	27311204	27311538	0	+	.	gene_id "ENSMUSG00000062737.14"; transcript_id "ENSMUST00000080755.12"; gene_type "protein_coding"; gene_name "Prl3d2"; transcript_type "protein_coding"; transcript_name "Prl3d2-201"; exon_number 5; exon_id "ENSMUSE00001421592.2"; level 2; protein_id "ENSMUSP00000079579.6"; transcript_support_level "5"; mgi_id "MGI:2660935"; tag "basic"; tag "appris_principal_4"; tag "CCDS"; ccdsid "CCDS49222.1"; havana_gene "OTTMUSG00000000630.1"; havana_transcript "OTTMUST00000165020.1";
chr13	HAVANA	stop_codon	27311399	27311401	0	+	0	gene_id "ENSMUSG00000062737.14"; transcript_id "ENSMUST00000080755.12"; gene_type "protein_coding"; gene_name "Prl3d2"; transcript_type "protein_coding"; transcript_name "Prl3d2-201"; exon_number 5; exon_id "ENSMUSE00001421592.2"; level 2; protein_id "ENSMUSP00000079579.6"; transcript_support_level "5"; mgi_id "MGI:2660935"; tag "basic"; tag "appris_principal_4"; tag "CCDS"; ccdsid "CCDS49222.1"; havana_gene "OTTMUSG00000000630.1"; havana_transcript "OTTMUST00000165020.1";
chr13	HAVANA	stop_codon	27311399	27311401	0	+	0	gene_id "ENSMUSG00000062737.14"; transcript_id "ENSMUST00000164964.4"; gene_type "protein_coding"; gene_name "Prl3d2"; transcript_type "protein_coding"; transcript_name "Prl3d2-202"; exon_number 5; exon_id "ENSMUSE00000982713.3"; level 2; protein_id "ENSMUSP00000130458.4"; transcript_support_level "1"; mgi_id "MGI:2660935"; tag "basic"; tag "Ensembl_canonical"; tag "GENCODE_Primary"; tag "appris_alternative_2"; havana_gene "OTTMUSG00000000630.1"; havana_transcript "OTTMUST00000001234.1";
chr13	HAVANA	UTR	27311399	27311401	0	+	.	gene_id "ENSMUSG00000062737.14"; transcript_id "ENSMUST00000164964.4"; gene_type "protein_coding"; gene_name "Prl3d2"; transcript_type "protein_coding"; transcript_name "Prl3d2-202"; exon_number 5; exon_id "ENSMUSE00000982713.3"; level 2; protein_id "ENSMUSP00000130458.4"; transcript_support_level "1"; mgi_id "MGI:2660935"; tag "basic"; tag "Ensembl_canonical"; tag "GENCODE_Primary"; tag "appris_alternative_2"; havana_gene "OTTMUSG00000000630.1"; havana_transcript "OTTMUST00000001234.1";
chr13	HAVANA	UTR	27311399	27311538	0	+	.	gene_id "ENSMUSG00000062737.14"; transcript_id "ENSMUST00000080755.12"; gene_type "protein_coding"; gene_name "Prl3d2"; transcript_type "protein_coding"; transcript_name "Prl3d2-201"; exon_number 5; exon_id "ENSMUSE00001421592.2"; level 2; protein_id "ENSMUSP00000079579.6"; transcript_support_level "5"; mgi_id "MGI:2660935"; tag "basic"; tag "appris_principal_4"; tag "CCDS"; ccdsid "CCDS49222.1"; havana_gene "OTTMUSG00000000630.1"; havana_transcript "OTTMUST00000165020.1";
chr13	HAVANA	UTR	27340773	27340819	0	+	.	gene_id "ENSMUSG00000062201.5"; transcript_id "ENSMUST00000073601.5"; gene_type "protein_coding"; gene_name "Prl3d3"; transcript_type "protein_coding"; transcript_name "Prl3d3-201"; exon_number 1; exon_id "ENSMUSE00000509986.3"; level 2; protein_id "ENSMUSP00000073286.4"; transcript_support_level "1"; mgi_id "MGI:2660938"; tag "basic"; tag "appris_principal_2"; tag "CCDS"; ccdsid "CCDS26391.1"; havana_gene "OTTMUSG00000000631.1"; havana_transcript "OTTMUST00000001235.1";
chr13	HAVANA	exon	27340773	27340850	0	+	.	gene_id "ENSMUSG00000062201.5"; transcript_id "ENSMUST00000073601.5"; gene_type "protein_coding"; gene_name "Prl3d3"; transcript_type "protein_coding"; transcript_name "Prl3d3-201"; exon_number 1; exon_id "ENSMUSE00000509986.3"; level 2; protein_id "ENSMUSP00000073286.4"; transcript_support_level "1"; mgi_id "MGI:2660938"; tag "basic"; tag "appris_principal_2"; tag "CCDS"; ccdsid "CCDS26391.1"; havana_gene "OTTMUSG00000000631.1"; havana_transcript "OTTMUST00000001235.1";
chr13	HAVANA	gene	27340773	27346576	0	+	.	gene_id "ENSMUSG00000062201.5"; gene_type "protein_coding"; gene_name "Prl3d3"; level 2; mgi_id "MGI:2660938"; havana_gene "OTTMUSG00000000631.1";
chr13	HAVANA	transcript	27340773	27346576	0	+	.	gene_id "ENSMUSG00000062201.5"; transcript_id "ENSMUST00000073601.5"; gene_type "protein_coding"; gene_name "Prl3d3"; transcript_type "protein_coding"; transcript_name "Prl3d3-201"; level 2; protein_id "ENSMUSP00000073286.4"; transcript_support_level "1"; mgi_id "MGI:2660938"; tag "basic"; tag "appris_principal_2"; tag "CCDS"; ccdsid "CCDS26391.1"; havana_gene "OTTMUSG00000000631.1"; havana_transcript "OTTMUST00000001235.1";
chr13	HAVANA	start_codon	27340820	27340822	0	+	0	gene_id "ENSMUSG00000062201.5"; transcript_id "ENSMUST00000073601.5"; gene_type "protein_coding"; gene_name "Prl3d3"; transcript_type "protein_coding"; transcript_name "Prl3d3-201"; exon_number 1; exon_id "ENSMUSE00000509986.3"; level 2; protein_id "ENSMUSP00000073286.4"; transcript_support_level "1"; mgi_id "MGI:2660938"; tag "basic"; tag "appris_principal_2"; tag "CCDS"; ccdsid "CCDS26391.1"; havana_gene "OTTMUSG00000000631.1"; havana_transcript "OTTMUST00000001235.1";
chr13	HAVANA	start_codon	27340820	27340822	0	+	0	gene_id "ENSMUSG00000062201.5"; transcript_id "ENSMUST00000223958.2"; gene_type "protein_coding"; gene_name "Prl3d3"; transcript_type "protein_coding"; transcript_name "Prl3d3-202"; exon_number 1; exon_id "ENSMUSE00001427970.2"; level 2; protein_id "ENSMUSP00000153035.2"; mgi_id "MGI:2660938"; tag "NAGNAG_splice_site"; tag "basic"; tag "Ensembl_canonical"; tag "GENCODE_Primary"; tag "appris_alternative_2"; havana_gene "OTTMUSG00000000631.1"; havana_transcript "OTTMUST00000165021.1";
chr13	HAVANA	CDS	27340820	27340850	0	+	0	gene_id "ENSMUSG00000062201.5"; transcript_id "ENSMUST00000073601.5"; gene_type "protein_coding"; gene_name "Prl3d3"; transcript_type "protein_coding"; transcript_name "Prl3d3-201"; exon_number 1; exon_id "ENSMUSE00000509986.3"; level 2; protein_id "ENSMUSP00000073286.4"; transcript_support_level "1"; mgi_id "MGI:2660938"; tag "basic"; tag "appris_principal_2"; tag "CCDS"; ccdsid "CCDS26391.1"; havana_gene "OTTMUSG00000000631.1"; havana_transcript "OTTMUST00000001235.1";
chr13	HAVANA	exon	27340820	27340850	0	+	.	gene_id "ENSMUSG00000062201.5"; transcript_id "ENSMUST00000223958.2"; gene_type "protein_coding"; gene_name "Prl3d3"; transcript_type "protein_coding"; transcript_name "Prl3d3-202"; exon_number 1; exon_id "ENSMUSE00001427970.2"; level 2; protein_id "ENSMUSP00000153035.2"; mgi_id "MGI:2660938"; tag "NAGNAG_splice_site"; tag "basic"; tag "Ensembl_canonical"; tag "GENCODE_Primary"; tag "appris_alternative_2"; havana_gene "OTTMUSG00000000631.1"; havana_transcript "OTTMUST00000165021.1";
chr13	HAVANA	CDS	27340820	27340850	0	+	0	gene_id "ENSMUSG00000062201.5"; transcript_id "ENSMUST00000223958.2"; gene_type "protein_coding"; gene_name "Prl3d3"; transcript_type "protein_coding"; transcript_name "Prl3d3-202"; exon_number 1; exon_id "ENSMUSE00001427970.2"; level 2; protein_id "ENSMUSP00000153035.2"; mgi_id "MGI:2660938"; tag "NAGNAG_splice_site"; tag "basic"; tag "Ensembl_canonical"; tag "GENCODE_Primary"; tag "appris_alternative_2"; havana_gene "OTTMUSG00000000631.1"; havana_transcript "OTTMUST00000165021.1";
chr13	HAVANA	transcript	27340820	27346439	0	+	.	gene_id "ENSMUSG00000062201.5"; transcript_id "ENSMUST00000223958.2"; gene_type "protein_coding"; gene_name "Prl3d3"; transcript_type "protein_coding"; transcript_name "Prl3d3-202"; level 2; protein_id "ENSMUSP00000153035.2"; mgi_id "MGI:2660938"; tag "NAGNAG_splice_site"; tag "basic"; tag "Ensembl_canonical"; tag "GENCODE_Primary"; tag "appris_alternative_2"; havana_gene "OTTMUSG00000000631.1"; havana_transcript "OTTMUST00000165021.1";
chr13	HAVANA	exon	27341399	27341556	0	+	.	gene_id "ENSMUSG00000062201.5"; transcript_id "ENSMUST00000223958.2"; gene_type "protein_coding"; gene_name "Prl3d3"; transcript_type "protein_coding"; transcript_name "Prl3d3-202"; exon_number 2; exon_id "ENSMUSE00001428614.2"; level 2; protein_id "ENSMUSP00000153035.2"; mgi_id "MGI:2660938"; tag "NAGNAG_splice_site"; tag "basic"; tag "Ensembl_canonical"; tag "GENCODE_Primary"; tag "appris_alternative_2"; havana_gene "OTTMUSG00000000631.1"; havana_transcript "OTTMUST00000165021.1";
chr13	HAVANA	CDS	27341399	27341556	0	+	2	gene_id "ENSMUSG00000062201.5"; transcript_id "ENSMUST00000223958.2"; gene_type "protein_coding"; gene_name "Prl3d3"; transcript_type "protein_coding"; transcript_name "Prl3d3-202"; exon_number 2; exon_id "ENSMUSE00001428614.2"; level 2; protein_id "ENSMUSP00000153035.2"; mgi_id "MGI:2660938"; tag "NAGNAG_splice_site"; tag "basic"; tag "Ensembl_canonical"; tag "GENCODE_Primary"; tag "appris_alternative_2"; havana_gene "OTTMUSG00000000631.1"; havana_transcript "OTTMUST00000165021.1";
chr13	HAVANA	exon	27341402	27341556	0	+	.	gene_id "ENSMUSG00000062201.5"; transcript_id "ENSMUST00000073601.5"; gene_type "protein_coding"; gene_name "Prl3d3"; transcript_type "protein_coding"; transcript_name "Prl3d3-201"; exon_number 2; exon_id "ENSMUSE00001046045.2"; level 2; protein_id "ENSMUSP00000073286.4"; transcript_support_level "1"; mgi_id "MGI:2660938"; tag "basic"; tag "appris_principal_2"; tag "CCDS"; ccdsid "CCDS26391.1"; havana_gene "OTTMUSG00000000631.1"; havana_transcript "OTTMUST00000001235.1";
chr13	HAVANA	CDS	27341402	27341556	0	+	2	gene_id "ENSMUSG00000062201.5"; transcript_id "ENSMUST00000073601.5"; gene_type "protein_coding"; gene_name "Prl3d3"; transcript_type "protein_coding"; transcript_name "Prl3d3-201"; exon_number 2; exon_id "ENSMUSE00001046045.2"; level 2; protein_id "ENSMUSP00000073286.4"; transcript_support_level "1"; mgi_id "MGI:2660938"; tag "basic"; tag "appris_principal_2"; tag "CCDS"; ccdsid "CCDS26391.1"; havana_gene "OTTMUSG00000000631.1"; havana_transcript "OTTMUST00000001235.1";
chr13	HAVANA	exon	27343005	27343112	0	+	.	gene_id "ENSMUSG00000062201.5"; transcript_id "ENSMUST00000073601.5"; gene_type "protein_coding"; gene_name "Prl3d3"; transcript_type "protein_coding"; transcript_name "Prl3d3-201"; exon_number 3; exon_id "ENSMUSE00001039825.2"; level 2; protein_id "ENSMUSP00000073286.4"; transcript_support_level "1"; mgi_id "MGI:2660938"; tag "basic"; tag "appris_principal_2"; tag "CCDS"; ccdsid "CCDS26391.1"; havana_gene "OTTMUSG00000000631.1"; havana_transcript "OTTMUST00000001235.1";
chr13	HAVANA	CDS	27343005	27343112	0	+	0	gene_id "ENSMUSG00000062201.5"; transcript_id "ENSMUST00000073601.5"; gene_type "protein_coding"; gene_name "Prl3d3"; transcript_type "protein_coding"; transcript_name "Prl3d3-201"; exon_number 3; exon_id "ENSMUSE00001039825.2"; level 2; protein_id "ENSMUSP00000073286.4"; transcript_support_level "1"; mgi_id "MGI:2660938"; tag "basic"; tag "appris_principal_2"; tag "CCDS"; ccdsid "CCDS26391.1"; havana_gene "OTTMUSG00000000631.1"; havana_transcript "OTTMUST00000001235.1";
chr13	HAVANA	exon	27343005	27343112	0	+	.	gene_id "ENSMUSG00000062201.5"; transcript_id "ENSMUST00000223958.2"; gene_type "protein_coding"; gene_name "Prl3d3"; transcript_type "protein_coding"; transcript_name "Prl3d3-202"; exon_number 3; exon_id "ENSMUSE00001039825.2"; level 2; protein_id "ENSMUSP00000153035.2"; mgi_id "MGI:2660938"; tag "NAGNAG_splice_site"; tag "basic"; tag "Ensembl_canonical"; tag "GENCODE_Primary"; tag "appris_alternative_2"; havana_gene "OTTMUSG00000000631.1"; havana_transcript "OTTMUST00000165021.1";
chr13	HAVANA	CDS	27343005	27343112	0	+	0	gene_id "ENSMUSG00000062201.5"; transcript_id "ENSMUST00000223958.2"; gene_type "protein_coding"; gene_name "Prl3d3"; transcript_type "protein_coding"; transcript_name "Prl3d3-202"; exon_number 3; exon_id "ENSMUSE00001039825.2"; level 2; protein_id "ENSMUSP00000153035.2"; mgi_id "MGI:2660938"; tag "NAGNAG_splice_site"; tag "basic"; tag "Ensembl_canonical"; tag "GENCODE_Primary"; tag "appris_alternative_2"; havana_gene "OTTMUSG00000000631.1"; havana_transcript "OTTMUST00000165021.1";
chr13	HAVANA	exon	27344924	27345103	0	+	.	gene_id "ENSMUSG00000062201.5"; transcript_id "ENSMUST00000073601.5"; gene_type "protein_coding"; gene_name "Prl3d3"; transcript_type "protein_coding"; transcript_name "Prl3d3-201"; exon_number 4; exon_id "ENSMUSE00001075541.2"; level 2; protein_id "ENSMUSP00000073286.4"; transcript_support_level "1"; mgi_id "MGI:2660938"; tag "basic"; tag "appris_principal_2"; tag "CCDS"; ccdsid "CCDS26391.1"; havana_gene "OTTMUSG00000000631.1"; havana_transcript "OTTMUST00000001235.1";
chr13	HAVANA	CDS	27344924	27345103	0	+	0	gene_id "ENSMUSG00000062201.5"; transcript_id "ENSMUST00000073601.5"; gene_type "protein_coding"; gene_name "Prl3d3"; transcript_type "protein_coding"; transcript_name "Prl3d3-201"; exon_number 4; exon_id "ENSMUSE00001075541.2"; level 2; protein_id "ENSMUSP00000073286.4"; transcript_support_level "1"; mgi_id "MGI:2660938"; tag "basic"; tag "appris_principal_2"; tag "CCDS"; ccdsid "CCDS26391.1"; havana_gene "OTTMUSG00000000631.1"; havana_transcript "OTTMUST00000001235.1";
chr13	HAVANA	exon	27344924	27345103	0	+	.	gene_id "ENSMUSG00000062201.5"; transcript_id "ENSMUST00000223958.2"; gene_type "protein_coding"; gene_name "Prl3d3"; transcript_type "protein_coding"; transcript_name "Prl3d3-202"; exon_number 4; exon_id "ENSMUSE00001075541.2"; level 2; protein_id "ENSMUSP00000153035.2"; mgi_id "MGI:2660938"; tag "NAGNAG_splice_site"; tag "basic"; tag "Ensembl_canonical"; tag "GENCODE_Primary"; tag "appris_alternative_2"; havana_gene "OTTMUSG00000000631.1"; havana_transcript "OTTMUST00000165021.1";
chr13	HAVANA	CDS	27344924	27345103	0	+	0	gene_id "ENSMUSG00000062201.5"; transcript_id "ENSMUST00000223958.2"; gene_type "protein_coding"; gene_name "Prl3d3"; transcript_type "protein_coding"; transcript_name "Prl3d3-202"; exon_number 4; exon_id "ENSMUSE00001075541.2"; level 2; protein_id "ENSMUSP00000153035.2"; mgi_id "MGI:2660938"; tag "NAGNAG_splice_site"; tag "basic"; tag "Ensembl_canonical"; tag "GENCODE_Primary"; tag "appris_alternative_2"; havana_gene "OTTMUSG00000000631.1"; havana_transcript "OTTMUST00000165021.1";
chr13	HAVANA	CDS	27346242	27346436	0	+	0	gene_id "ENSMUSG00000062201.5"; transcript_id "ENSMUST00000073601.5"; gene_type "protein_coding"; gene_name "Prl3d3"; transcript_type "protein_coding"; transcript_name "Prl3d3-201"; exon_number 5; exon_id "ENSMUSE00001030216.3"; level 2; protein_id "ENSMUSP00000073286.4"; transcript_support_level "1"; mgi_id "MGI:2660938"; tag "basic"; tag "appris_principal_2"; tag "CCDS"; ccdsid "CCDS26391.1"; havana_gene "OTTMUSG00000000631.1"; havana_transcript "OTTMUST00000001235.1";
chr13	HAVANA	CDS	27346242	27346436	0	+	0	gene_id "ENSMUSG00000062201.5"; transcript_id "ENSMUST00000223958.2"; gene_type "protein_coding"; gene_name "Prl3d3"; transcript_type "protein_coding"; transcript_name "Prl3d3-202"; exon_number 5; exon_id "ENSMUSE00001422494.2"; level 2; protein_id "ENSMUSP00000153035.2"; mgi_id "MGI:2660938"; tag "NAGNAG_splice_site"; tag "basic"; tag "Ensembl_canonical"; tag "GENCODE_Primary"; tag "appris_alternative_2"; havana_gene "OTTMUSG00000000631.1"; havana_transcript "OTTMUST00000165021.1";
chr13	HAVANA	exon	27346242	27346439	0	+	.	gene_id "ENSMUSG00000062201.5"; transcript_id "ENSMUST00000223958.2"; gene_type "protein_coding"; gene_name "Prl3d3"; transcript_type "protein_coding"; transcript_name "Prl3d3-202"; exon_number 5; exon_id "ENSMUSE00001422494.2"; level 2; protein_id "ENSMUSP00000153035.2"; mgi_id "MGI:2660938"; tag "NAGNAG_splice_site"; tag "basic"; tag "Ensembl_canonical"; tag "GENCODE_Primary"; tag "appris_alternative_2"; havana_gene "OTTMUSG00000000631.1"; havana_transcript "OTTMUST00000165021.1";
chr13	HAVANA	exon	27346242	27346576	0	+	.	gene_id "ENSMUSG00000062201.5"; transcript_id "ENSMUST00000073601.5"; gene_type "protein_coding"; gene_name "Prl3d3"; transcript_type "protein_coding"; transcript_name "Prl3d3-201"; exon_number 5; exon_id "ENSMUSE00001030216.3"; level 2; protein_id "ENSMUSP00000073286.4"; transcript_support_level "1"; mgi_id "MGI:2660938"; tag "basic"; tag "appris_principal_2"; tag "CCDS"; ccdsid "CCDS26391.1"; havana_gene "OTTMUSG00000000631.1"; havana_transcript "OTTMUST00000001235.1";
chr13	HAVANA	stop_codon	27346437	27346439	0	+	0	gene_id "ENSMUSG00000062201.5"; transcript_id "ENSMUST00000073601.5"; gene_type "protein_coding"; gene_name "Prl3d3"; transcript_type "protein_coding"; transcript_name "Prl3d3-201"; exon_number 5; exon_id "ENSMUSE00001030216.3"; level 2; protein_id "ENSMUSP00000073286.4"; transcript_support_level "1"; mgi_id "MGI:2660938"; tag "basic"; tag "appris_principal_2"; tag "CCDS"; ccdsid "CCDS26391.1"; havana_gene "OTTMUSG00000000631.1"; havana_transcript "OTTMUST00000001235.1";
chr13	HAVANA	stop_codon	27346437	27346439	0	+	0	gene_id "ENSMUSG00000062201.5"; transcript_id "ENSMUST00000223958.2"; gene_type "protein_coding"; gene_name "Prl3d3"; transcript_type "protein_coding"; transcript_name "Prl3d3-202"; exon_number 5; exon_id "ENSMUSE00001422494.2"; level 2; protein_id "ENSMUSP00000153035.2"; mgi_id "MGI:2660938"; tag "NAGNAG_splice_site"; tag "basic"; tag "Ensembl_canonical"; tag "GENCODE_Primary"; tag "appris_alternative_2"; havana_gene "OTTMUSG00000000631.1"; havana_transcript "OTTMUST00000165021.1";
chr13	HAVANA	UTR	27346437	27346439	0	+	.	gene_id "ENSMUSG00000062201.5"; transcript_id "ENSMUST00000223958.2"; gene_type "protein_coding"; gene_name "Prl3d3"; transcript_type "protein_coding"; transcript_name "Prl3d3-202"; exon_number 5; exon_id "ENSMUSE00001422494.2"; level 2; protein_id "ENSMUSP00000153035.2"; mgi_id "MGI:2660938"; tag "NAGNAG_splice_site"; tag "basic"; tag "Ensembl_canonical"; tag "GENCODE_Primary"; tag "appris_alternative_2"; havana_gene "OTTMUSG00000000631.1"; havana_transcript "OTTMUST00000165021.1";
chr13	HAVANA	UTR	27346437	27346576	0	+	.	gene_id "ENSMUSG00000062201.5"; transcript_id "ENSMUST00000073601.5"; gene_type "protein_coding"; gene_name "Prl3d3"; transcript_type "protein_coding"; transcript_name "Prl3d3-201"; exon_number 5; exon_id "ENSMUSE00001030216.3"; level 2; protein_id "ENSMUSP00000073286.4"; transcript_support_level "1"; mgi_id "MGI:2660938"; tag "basic"; tag "appris_principal_2"; tag "CCDS"; ccdsid "CCDS26391.1"; havana_gene "OTTMUSG00000000631.1"; havana_transcript "OTTMUST00000001235.1";
chr13	HAVANA	UTR	27380642	27380688	0	+	.	gene_id "ENSMUSG00000017922.15"; transcript_id "ENSMUST00000018066.13"; gene_type "protein_coding"; gene_name "Prl3c1"; transcript_type "protein_coding"; transcript_name "Prl3c1-201"; exon_number 1; exon_id "ENSMUSE00000642930.3"; level 2; protein_id "ENSMUSP00000018066.7"; transcript_support_level "1"; mgi_id "MGI:1351649"; tag "basic"; tag "Ensembl_canonical"; tag "GENCODE_Primary"; tag "appris_principal_1"; tag "CCDS"; ccdsid "CCDS26392.1"; havana_gene "OTTMUSG00000000629.1"; havana_transcript "OTTMUST00000001233.1";
chr13	HAVANA	exon	27380642	27380719	0	+	.	gene_id "ENSMUSG00000017922.15"; transcript_id "ENSMUST00000018066.13"; gene_type "protein_coding"; gene_name "Prl3c1"; transcript_type "protein_coding"; transcript_name "Prl3c1-201"; exon_number 1; exon_id "ENSMUSE00000642930.3"; level 2; protein_id "ENSMUSP00000018066.7"; transcript_support_level "1"; mgi_id "MGI:1351649"; tag "basic"; tag "Ensembl_canonical"; tag "GENCODE_Primary"; tag "appris_principal_1"; tag "CCDS"; ccdsid "CCDS26392.1"; havana_gene "OTTMUSG00000000629.1"; havana_transcript "OTTMUST00000001233.1";
chr13	HAVANA	gene	27380642	27387732	0	+	.	gene_id "ENSMUSG00000017922.15"; gene_type "protein_coding"; gene_name "Prl3c1"; level 2; mgi_id "MGI:1351649"; havana_gene "OTTMUSG00000000629.1";
chr13	HAVANA	transcript	27380642	27387732	0	+	.	gene_id "ENSMUSG00000017922.15"; transcript_id "ENSMUST00000018066.13"; gene_type "protein_coding"; gene_name "Prl3c1"; transcript_type "protein_coding"; transcript_name "Prl3c1-201"; level 2; protein_id "ENSMUSP00000018066.7"; transcript_support_level "1"; mgi_id "MGI:1351649"; tag "basic"; tag "Ensembl_canonical"; tag "GENCODE_Primary"; tag "appris_principal_1"; tag "CCDS"; ccdsid "CCDS26392.1"; havana_gene "OTTMUSG00000000629.1"; havana_transcript "OTTMUST00000001233.1";
chr13	HAVANA	start_codon	27380689	27380691	0	+	0	gene_id "ENSMUSG00000017922.15"; transcript_id "ENSMUST00000018066.13"; gene_type "protein_coding"; gene_name "Prl3c1"; transcript_type "protein_coding"; transcript_name "Prl3c1-201"; exon_number 1; exon_id "ENSMUSE00000642930.3"; level 2; protein_id "ENSMUSP00000018066.7"; transcript_support_level "1"; mgi_id "MGI:1351649"; tag "basic"; tag "Ensembl_canonical"; tag "GENCODE_Primary"; tag "appris_principal_1"; tag "CCDS"; ccdsid "CCDS26392.1"; havana_gene "OTTMUSG00000000629.1"; havana_transcript "OTTMUST00000001233.1";
chr13	HAVANA	CDS	27380689	27380719	0	+	0	gene_id "ENSMUSG00000017922.15"; transcript_id "ENSMUST00000018066.13"; gene_type "protein_coding"; gene_name "Prl3c1"; transcript_type "protein_coding"; transcript_name "Prl3c1-201"; exon_number 1; exon_id "ENSMUSE00000642930.3"; level 2; protein_id "ENSMUSP00000018066.7"; transcript_support_level "1"; mgi_id "MGI:1351649"; tag "basic"; tag "Ensembl_canonical"; tag "GENCODE_Primary"; tag "appris_principal_1"; tag "CCDS"; ccdsid "CCDS26392.1"; havana_gene "OTTMUSG00000000629.1"; havana_transcript "OTTMUST00000001233.1";
chr13	HAVANA	exon	27382886	27382992	0	+	.	gene_id "ENSMUSG00000017922.15"; transcript_id "ENSMUST00000110364.9"; gene_type "protein_coding"; gene_name "Prl3c1"; transcript_type "protein_coding"; transcript_name "Prl3c1-202"; exon_number 1; exon_id "ENSMUSE00000683646.2"; level 2; protein_id "ENSMUSP00000105993.2"; transcript_support_level "1"; mgi_id "MGI:1351649"; tag "basic"; tag "CCDS"; ccdsid "CCDS49223.1"; havana_gene "OTTMUSG00000000629.1"; havana_transcript "OTTMUST00000001232.1";
chr13	HAVANA	UTR	27382886	27382992	0	+	.	gene_id "ENSMUSG00000017922.15"; transcript_id "ENSMUST00000110364.9"; gene_type "protein_coding"; gene_name "Prl3c1"; transcript_type "protein_coding"; transcript_name "Prl3c1-202"; exon_number 1; exon_id "ENSMUSE00000683646.2"; level 2; protein_id "ENSMUSP00000105993.2"; transcript_support_level "1"; mgi_id "MGI:1351649"; tag "basic"; tag "CCDS"; ccdsid "CCDS49223.1"; havana_gene "OTTMUSG00000000629.1"; havana_transcript "OTTMUST00000001232.1";
chr13	HAVANA	transcript	27382886	27387730	0	+	.	gene_id "ENSMUSG00000017922.15"; transcript_id "ENSMUST00000110364.9"; gene_type "protein_coding"; gene_name "Prl3c1"; transcript_type "protein_coding"; transcript_name "Prl3c1-202"; level 2; protein_id "ENSMUSP00000105993.2"; transcript_support_level "1"; mgi_id "MGI:1351649"; tag "basic"; tag "CCDS"; ccdsid "CCDS49223.1"; havana_gene "OTTMUSG00000000629.1"; havana_transcript "OTTMUST00000001232.1";
chr13	HAVANA	UTR	27383307	27383335	0	+	.	gene_id "ENSMUSG00000017922.15"; transcript_id "ENSMUST00000110364.9"; gene_type "protein_coding"; gene_name "Prl3c1"; transcript_type "protein_coding"; transcript_name "Prl3c1-202"; exon_number 2; exon_id "ENSMUSE00001243169.2"; level 2; protein_id "ENSMUSP00000105993.2"; transcript_support_level "1"; mgi_id "MGI:1351649"; tag "basic"; tag "CCDS"; ccdsid "CCDS49223.1"; havana_gene "OTTMUSG00000000629.1"; havana_transcript "OTTMUST00000001232.1";
chr13	HAVANA	exon	27383307	27383461	0	+	.	gene_id "ENSMUSG00000017922.15"; transcript_id "ENSMUST00000018066.13"; gene_type "protein_coding"; gene_name "Prl3c1"; transcript_type "protein_coding"; transcript_name "Prl3c1-201"; exon_number 2; exon_id "ENSMUSE00001261795.2"; level 2; protein_id "ENSMUSP00000018066.7"; transcript_support_level "1"; mgi_id "MGI:1351649"; tag "basic"; tag "Ensembl_canonical"; tag "GENCODE_Primary"; tag "appris_principal_1"; tag "CCDS"; ccdsid "CCDS26392.1"; havana_gene "OTTMUSG00000000629.1"; havana_transcript "OTTMUST00000001233.1";
chr13	HAVANA	CDS	27383307	27383461	0	+	2	gene_id "ENSMUSG00000017922.15"; transcript_id "ENSMUST00000018066.13"; gene_type "protein_coding"; gene_name "Prl3c1"; transcript_type "protein_coding"; transcript_name "Prl3c1-201"; exon_number 2; exon_id "ENSMUSE00001261795.2"; level 2; protein_id "ENSMUSP00000018066.7"; transcript_support_level "1"; mgi_id "MGI:1351649"; tag "basic"; tag "Ensembl_canonical"; tag "GENCODE_Primary"; tag "appris_principal_1"; tag "CCDS"; ccdsid "CCDS26392.1"; havana_gene "OTTMUSG00000000629.1"; havana_transcript "OTTMUST00000001233.1";
chr13	HAVANA	exon	27383307	27383461	0	+	.	gene_id "ENSMUSG00000017922.15"; transcript_id "ENSMUST00000110364.9"; gene_type "protein_coding"; gene_name "Prl3c1"; transcript_type "protein_coding"; transcript_name "Prl3c1-202"; exon_number 2; exon_id "ENSMUSE00001243169.2"; level 2; protein_id "ENSMUSP00000105993.2"; transcript_support_level "1"; mgi_id "MGI:1351649"; tag "basic"; tag "CCDS"; ccdsid "CCDS49223.1"; havana_gene "OTTMUSG00000000629.1"; havana_transcript "OTTMUST00000001232.1";
chr13	HAVANA	start_codon	27383336	27383338	0	+	0	gene_id "ENSMUSG00000017922.15"; transcript_id "ENSMUST00000110364.9"; gene_type "protein_coding"; gene_name "Prl3c1"; transcript_type "protein_coding"; transcript_name "Prl3c1-202"; exon_number 2; exon_id "ENSMUSE00001243169.2"; level 2; protein_id "ENSMUSP00000105993.2"; transcript_support_level "1"; mgi_id "MGI:1351649"; tag "basic"; tag "CCDS"; ccdsid "CCDS49223.1"; havana_gene "OTTMUSG00000000629.1"; havana_transcript "OTTMUST00000001232.1";
chr13	ENSEMBL	start_codon	27383336	27383338	0	+	0	gene_id "ENSMUSG00000017922.15"; transcript_id "ENSMUST00000178072.2"; gene_type "protein_coding"; gene_name "Prl3c1"; transcript_type "protein_coding"; transcript_name "Prl3c1-203"; exon_number 1; exon_id "ENSMUSE00001021011.2"; level 3; protein_id "ENSMUSP00000136890.2"; transcript_support_level "5"; mgi_id "MGI:1351649"; tag "basic"; tag "CCDS"; ccdsid "CCDS49223.1"; havana_gene "OTTMUSG00000000629.1";
chr13	HAVANA	CDS	27383336	27383461	0	+	0	gene_id "ENSMUSG00000017922.15"; transcript_id "ENSMUST00000110364.9"; gene_type "protein_coding"; gene_name "Prl3c1"; transcript_type "protein_coding"; transcript_name "Prl3c1-202"; exon_number 2; exon_id "ENSMUSE00001243169.2"; level 2; protein_id "ENSMUSP00000105993.2"; transcript_support_level "1"; mgi_id "MGI:1351649"; tag "basic"; tag "CCDS"; ccdsid "CCDS49223.1"; havana_gene "OTTMUSG00000000629.1"; havana_transcript "OTTMUST00000001232.1";
chr13	ENSEMBL	exon	27383336	27383461	0	+	.	gene_id "ENSMUSG00000017922.15"; transcript_id "ENSMUST00000178072.2"; gene_type "protein_coding"; gene_name "Prl3c1"; transcript_type "protein_coding"; transcript_name "Prl3c1-203"; exon_number 1; exon_id "ENSMUSE00001021011.2"; level 3; protein_id "ENSMUSP00000136890.2"; transcript_support_level "5"; mgi_id "MGI:1351649"; tag "basic"; tag "CCDS"; ccdsid "CCDS49223.1"; havana_gene "OTTMUSG00000000629.1";
chr13	ENSEMBL	CDS	27383336	27383461	0	+	0	gene_id "ENSMUSG00000017922.15"; transcript_id "ENSMUST00000178072.2"; gene_type "protein_coding"; gene_name "Prl3c1"; transcript_type "protein_coding"; transcript_name "Prl3c1-203"; exon_number 1; exon_id "ENSMUSE00001021011.2"; level 3; protein_id "ENSMUSP00000136890.2"; transcript_support_level "5"; mgi_id "MGI:1351649"; tag "basic"; tag "CCDS"; ccdsid "CCDS49223.1"; havana_gene "OTTMUSG00000000629.1";
chr13	ENSEMBL	transcript	27383336	27387595	0	+	.	gene_id "ENSMUSG00000017922.15"; transcript_id "ENSMUST00000178072.2"; gene_type "protein_coding"; gene_name "Prl3c1"; transcript_type "protein_coding"; transcript_name "Prl3c1-203"; level 3; protein_id "ENSMUSP00000136890.2"; transcript_support_level "5"; mgi_id "MGI:1351649"; tag "basic"; tag "CCDS"; ccdsid "CCDS49223.1"; havana_gene "OTTMUSG00000000629.1";
chr13	HAVANA	exon	27384679	27384762	0	+	.	gene_id "ENSMUSG00000017922.15"; transcript_id "ENSMUST00000018066.13"; gene_type "protein_coding"; gene_name "Prl3c1"; transcript_type "protein_coding"; transcript_name "Prl3c1-201"; exon_number 3; exon_id "ENSMUSE00000290899.2"; level 2; protein_id "ENSMUSP00000018066.7"; transcript_support_level "1"; mgi_id "MGI:1351649"; tag "basic"; tag "Ensembl_canonical"; tag "GENCODE_Primary"; tag "appris_principal_1"; tag "CCDS"; ccdsid "CCDS26392.1"; havana_gene "OTTMUSG00000000629.1"; havana_transcript "OTTMUST00000001233.1";
chr13	HAVANA	CDS	27384679	27384762	0	+	0	gene_id "ENSMUSG00000017922.15"; transcript_id "ENSMUST00000018066.13"; gene_type "protein_coding"; gene_name "Prl3c1"; transcript_type "protein_coding"; transcript_name "Prl3c1-201"; exon_number 3; exon_id "ENSMUSE00000290899.2"; level 2; protein_id "ENSMUSP00000018066.7"; transcript_support_level "1"; mgi_id "MGI:1351649"; tag "basic"; tag "Ensembl_canonical"; tag "GENCODE_Primary"; tag "appris_principal_1"; tag "CCDS"; ccdsid "CCDS26392.1"; havana_gene "OTTMUSG00000000629.1"; havana_transcript "OTTMUST00000001233.1";
chr13	HAVANA	exon	27384679	27384762	0	+	.	gene_id "ENSMUSG00000017922.15"; transcript_id "ENSMUST00000110364.9"; gene_type "protein_coding"; gene_name "Prl3c1"; transcript_type "protein_coding"; transcript_name "Prl3c1-202"; exon_number 3; exon_id "ENSMUSE00000290899.2"; level 2; protein_id "ENSMUSP00000105993.2"; transcript_support_level "1"; mgi_id "MGI:1351649"; tag "basic"; tag "CCDS"; ccdsid "CCDS49223.1"; havana_gene "OTTMUSG00000000629.1"; havana_transcript "OTTMUST00000001232.1";
chr13	HAVANA	CDS	27384679	27384762	0	+	0	gene_id "ENSMUSG00000017922.15"; transcript_id "ENSMUST00000110364.9"; gene_type "protein_coding"; gene_name "Prl3c1"; transcript_type "protein_coding"; transcript_name "Prl3c1-202"; exon_number 3; exon_id "ENSMUSE00000290899.2"; level 2; protein_id "ENSMUSP00000105993.2"; transcript_support_level "1"; mgi_id "MGI:1351649"; tag "basic"; tag "CCDS"; ccdsid "CCDS49223.1"; havana_gene "OTTMUSG00000000629.1"; havana_transcript "OTTMUST00000001232.1";
chr13	ENSEMBL	exon	27384679	27384762	0	+	.	gene_id "ENSMUSG00000017922.15"; transcript_id "ENSMUST00000178072.2"; gene_type "protein_coding"; gene_name "Prl3c1"; transcript_type "protein_coding"; transcript_name "Prl3c1-203"; exon_number 2; exon_id "ENSMUSE00000290899.2"; level 3; protein_id "ENSMUSP00000136890.2"; transcript_support_level "5"; mgi_id "MGI:1351649"; tag "basic"; tag "CCDS"; ccdsid "CCDS49223.1"; havana_gene "OTTMUSG00000000629.1";
chr13	ENSEMBL	CDS	27384679	27384762	0	+	0	gene_id "ENSMUSG00000017922.15"; transcript_id "ENSMUST00000178072.2"; gene_type "protein_coding"; gene_name "Prl3c1"; transcript_type "protein_coding"; transcript_name "Prl3c1-203"; exon_number 2; exon_id "ENSMUSE00000290899.2"; level 3; protein_id "ENSMUSP00000136890.2"; transcript_support_level "5"; mgi_id "MGI:1351649"; tag "basic"; tag "CCDS"; ccdsid "CCDS49223.1"; havana_gene "OTTMUSG00000000629.1";
chr13	HAVANA	exon	27386287	27386466	0	+	.	gene_id "ENSMUSG00000017922.15"; transcript_id "ENSMUST00000018066.13"; gene_type "protein_coding"; gene_name "Prl3c1"; transcript_type "protein_coding"; transcript_name "Prl3c1-201"; exon_number 4; exon_id "ENSMUSE00000117154.2"; level 2; protein_id "ENSMUSP00000018066.7"; transcript_support_level "1"; mgi_id "MGI:1351649"; tag "basic"; tag "Ensembl_canonical"; tag "GENCODE_Primary"; tag "appris_principal_1"; tag "CCDS"; ccdsid "CCDS26392.1"; havana_gene "OTTMUSG00000000629.1"; havana_transcript "OTTMUST00000001233.1";
chr13	HAVANA	CDS	27386287	27386466	0	+	0	gene_id "ENSMUSG00000017922.15"; transcript_id "ENSMUST00000018066.13"; gene_type "protein_coding"; gene_name "Prl3c1"; transcript_type "protein_coding"; transcript_name "Prl3c1-201"; exon_number 4; exon_id "ENSMUSE00000117154.2"; level 2; protein_id "ENSMUSP00000018066.7"; transcript_support_level "1"; mgi_id "MGI:1351649"; tag "basic"; tag "Ensembl_canonical"; tag "GENCODE_Primary"; tag "appris_principal_1"; tag "CCDS"; ccdsid "CCDS26392.1"; havana_gene "OTTMUSG00000000629.1"; havana_transcript "OTTMUST00000001233.1";
chr13	HAVANA	exon	27386287	27386466	0	+	.	gene_id "ENSMUSG00000017922.15"; transcript_id "ENSMUST00000110364.9"; gene_type "protein_coding"; gene_name "Prl3c1"; transcript_type "protein_coding"; transcript_name "Prl3c1-202"; exon_number 4; exon_id "ENSMUSE00000117154.2"; level 2; protein_id "ENSMUSP00000105993.2"; transcript_support_level "1"; mgi_id "MGI:1351649"; tag "basic"; tag "CCDS"; ccdsid "CCDS49223.1"; havana_gene "OTTMUSG00000000629.1"; havana_transcript "OTTMUST00000001232.1";
chr13	HAVANA	CDS	27386287	27386466	0	+	0	gene_id "ENSMUSG00000017922.15"; transcript_id "ENSMUST00000110364.9"; gene_type "protein_coding"; gene_name "Prl3c1"; transcript_type "protein_coding"; transcript_name "Prl3c1-202"; exon_number 4; exon_id "ENSMUSE00000117154.2"; level 2; protein_id "ENSMUSP00000105993.2"; transcript_support_level "1"; mgi_id "MGI:1351649"; tag "basic"; tag "CCDS"; ccdsid "CCDS49223.1"; havana_gene "OTTMUSG00000000629.1"; havana_transcript "OTTMUST00000001232.1";
chr13	ENSEMBL	exon	27386287	27386466	0	+	.	gene_id "ENSMUSG00000017922.15"; transcript_id "ENSMUST00000178072.2"; gene_type "protein_coding"; gene_name "Prl3c1"; transcript_type "protein_coding"; transcript_name "Prl3c1-203"; exon_number 3; exon_id "ENSMUSE00000117154.2"; level 3; protein_id "ENSMUSP00000136890.2"; transcript_support_level "5"; mgi_id "MGI:1351649"; tag "basic"; tag "CCDS"; ccdsid "CCDS49223.1"; havana_gene "OTTMUSG00000000629.1";
chr13	ENSEMBL	CDS	27386287	27386466	0	+	0	gene_id "ENSMUSG00000017922.15"; transcript_id "ENSMUST00000178072.2"; gene_type "protein_coding"; gene_name "Prl3c1"; transcript_type "protein_coding"; transcript_name "Prl3c1-203"; exon_number 3; exon_id "ENSMUSE00000117154.2"; level 3; protein_id "ENSMUSP00000136890.2"; transcript_support_level "5"; mgi_id "MGI:1351649"; tag "basic"; tag "CCDS"; ccdsid "CCDS49223.1"; havana_gene "OTTMUSG00000000629.1";
chr13	HAVANA	CDS	27387407	27387592	0	+	0	gene_id "ENSMUSG00000017922.15"; transcript_id "ENSMUST00000018066.13"; gene_type "protein_coding"; gene_name "Prl3c1"; transcript_type "protein_coding"; transcript_name "Prl3c1-201"; exon_number 5; exon_id "ENSMUSE00000683644.2"; level 2; protein_id "ENSMUSP00000018066.7"; transcript_support_level "1"; mgi_id "MGI:1351649"; tag "basic"; tag "Ensembl_canonical"; tag "GENCODE_Primary"; tag "appris_principal_1"; tag "CCDS"; ccdsid "CCDS26392.1"; havana_gene "OTTMUSG00000000629.1"; havana_transcript "OTTMUST00000001233.1";
chr13	HAVANA	CDS	27387407	27387592	0	+	0	gene_id "ENSMUSG00000017922.15"; transcript_id "ENSMUST00000110364.9"; gene_type "protein_coding"; gene_name "Prl3c1"; transcript_type "protein_coding"; transcript_name "Prl3c1-202"; exon_number 5; exon_id "ENSMUSE00001426340.2"; level 2; protein_id "ENSMUSP00000105993.2"; transcript_support_level "1"; mgi_id "MGI:1351649"; tag "basic"; tag "CCDS"; ccdsid "CCDS49223.1"; havana_gene "OTTMUSG00000000629.1"; havana_transcript "OTTMUST00000001232.1";
chr13	ENSEMBL	CDS	27387407	27387592	0	+	0	gene_id "ENSMUSG00000017922.15"; transcript_id "ENSMUST00000178072.2"; gene_type "protein_coding"; gene_name "Prl3c1"; transcript_type "protein_coding"; transcript_name "Prl3c1-203"; exon_number 4; exon_id "ENSMUSE00001060655.2"; level 3; protein_id "ENSMUSP00000136890.2"; transcript_support_level "5"; mgi_id "MGI:1351649"; tag "basic"; tag "CCDS"; ccdsid "CCDS49223.1"; havana_gene "OTTMUSG00000000629.1";
chr13	ENSEMBL	exon	27387407	27387595	0	+	.	gene_id "ENSMUSG00000017922.15"; transcript_id "ENSMUST00000178072.2"; gene_type "protein_coding"; gene_name "Prl3c1"; transcript_type "protein_coding"; transcript_name "Prl3c1-203"; exon_number 4; exon_id "ENSMUSE00001060655.2"; level 3; protein_id "ENSMUSP00000136890.2"; transcript_support_level "5"; mgi_id "MGI:1351649"; tag "basic"; tag "CCDS"; ccdsid "CCDS49223.1"; havana_gene "OTTMUSG00000000629.1";
chr13	HAVANA	exon	27387407	27387730	0	+	.	gene_id "ENSMUSG00000017922.15"; transcript_id "ENSMUST00000110364.9"; gene_type "protein_coding"; gene_name "Prl3c1"; transcript_type "protein_coding"; transcript_name "Prl3c1-202"; exon_number 5; exon_id "ENSMUSE00001426340.2"; level 2; protein_id "ENSMUSP00000105993.2"; transcript_support_level "1"; mgi_id "MGI:1351649"; tag "basic"; tag "CCDS"; ccdsid "CCDS49223.1"; havana_gene "OTTMUSG00000000629.1"; havana_transcript "OTTMUST00000001232.1";
chr13	HAVANA	exon	27387407	27387732	0	+	.	gene_id "ENSMUSG00000017922.15"; transcript_id "ENSMUST00000018066.13"; gene_type "protein_coding"; gene_name "Prl3c1"; transcript_type "protein_coding"; transcript_name "Prl3c1-201"; exon_number 5; exon_id "ENSMUSE00000683644.2"; level 2; protein_id "ENSMUSP00000018066.7"; transcript_support_level "1"; mgi_id "MGI:1351649"; tag "basic"; tag "Ensembl_canonical"; tag "GENCODE_Primary"; tag "appris_principal_1"; tag "CCDS"; ccdsid "CCDS26392.1"; havana_gene "OTTMUSG00000000629.1"; havana_transcript "OTTMUST00000001233.1";
chr13	HAVANA	stop_codon	27387593	27387595	0	+	0	gene_id "ENSMUSG00000017922.15"; transcript_id "ENSMUST00000018066.13"; gene_type "protein_coding"; gene_name "Prl3c1"; transcript_type "protein_coding"; transcript_name "Prl3c1-201"; exon_number 5; exon_id "ENSMUSE00000683644.2"; level 2; protein_id "ENSMUSP00000018066.7"; transcript_support_level "1"; mgi_id "MGI:1351649"; tag "basic"; tag "Ensembl_canonical"; tag "GENCODE_Primary"; tag "appris_principal_1"; tag "CCDS"; ccdsid "CCDS26392.1"; havana_gene "OTTMUSG00000000629.1"; havana_transcript "OTTMUST00000001233.1";
chr13	HAVANA	stop_codon	27387593	27387595	0	+	0	gene_id "ENSMUSG00000017922.15"; transcript_id "ENSMUST00000110364.9"; gene_type "protein_coding"; gene_name "Prl3c1"; transcript_type "protein_coding"; transcript_name "Prl3c1-202"; exon_number 5; exon_id "ENSMUSE00001426340.2"; level 2; protein_id "ENSMUSP00000105993.2"; transcript_support_level "1"; mgi_id "MGI:1351649"; tag "basic"; tag "CCDS"; ccdsid "CCDS49223.1"; havana_gene "OTTMUSG00000000629.1"; havana_transcript "OTTMUST00000001232.1";
chr13	ENSEMBL	stop_codon	27387593	27387595	0	+	0	gene_id "ENSMUSG00000017922.15"; transcript_id "ENSMUST00000178072.2"; gene_type "protein_coding"; gene_name "Prl3c1"; transcript_type "protein_coding"; transcript_name "Prl3c1-203"; exon_number 4; exon_id "ENSMUSE00001060655.2"; level 3; protein_id "ENSMUSP00000136890.2"; transcript_support_level "5"; mgi_id "MGI:1351649"; tag "basic"; tag "CCDS"; ccdsid "CCDS49223.1"; havana_gene "OTTMUSG00000000629.1";
chr13	ENSEMBL	UTR	27387593	27387595	0	+	.	gene_id "ENSMUSG00000017922.15"; transcript_id "ENSMUST00000178072.2"; gene_type "protein_coding"; gene_name "Prl3c1"; transcript_type "protein_coding"; transcript_name "Prl3c1-203"; exon_number 4; exon_id "ENSMUSE00001060655.2"; level 3; protein_id "ENSMUSP00000136890.2"; transcript_support_level "5"; mgi_id "MGI:1351649"; tag "basic"; tag "CCDS"; ccdsid "CCDS49223.1"; havana_gene "OTTMUSG00000000629.1";
chr13	HAVANA	UTR	27387593	27387730	0	+	.	gene_id "ENSMUSG00000017922.15"; transcript_id "ENSMUST00000110364.9"; gene_type "protein_coding"; gene_name "Prl3c1"; transcript_type "protein_coding"; transcript_name "Prl3c1-202"; exon_number 5; exon_id "ENSMUSE00001426340.2"; level 2; protein_id "ENSMUSP00000105993.2"; transcript_support_level "1"; mgi_id "MGI:1351649"; tag "basic"; tag "CCDS"; ccdsid "CCDS49223.1"; havana_gene "OTTMUSG00000000629.1"; havana_transcript "OTTMUST00000001232.1";
chr13	HAVANA	UTR	27387593	27387732	0	+	.	gene_id "ENSMUSG00000017922.15"; transcript_id "ENSMUST00000018066.13"; gene_type "protein_coding"; gene_name "Prl3c1"; transcript_type "protein_coding"; transcript_name "Prl3c1-201"; exon_number 5; exon_id "ENSMUSE00000683644.2"; level 2; protein_id "ENSMUSP00000018066.7"; transcript_support_level "1"; mgi_id "MGI:1351649"; tag "basic"; tag "Ensembl_canonical"; tag "GENCODE_Primary"; tag "appris_principal_1"; tag "CCDS"; ccdsid "CCDS26392.1"; havana_gene "OTTMUSG00000000629.1"; havana_transcript "OTTMUST00000001233.1";
chr13	sragcm37_es	exon	27425372	27425669	3.71137755557708	+	.	gene_id "ENSMUSG00000038891.4"; transcript_id "ENSMUSG00000038891.4_tx_2"; exon_id "chr13_27425372_27425669_+"; exonnum "1"; txlen "1295";
chr13	HAVANA	exon	27425830	27425898	0	+	.	gene_id "ENSMUSG00000038891.4"; transcript_id "ENSMUST00000225089.2"; gene_type "protein_coding"; gene_name "Prl3b1"; transcript_type "protein_coding"; transcript_name "Prl3b1-202"; exon_number 1; exon_id "ENSMUSE00001425316.2"; level 2; protein_id "ENSMUSP00000153139.2"; mgi_id "MGI:97607"; tag "mRNA_end_NF"; tag "cds_end_NF"; tag "alternative_5_UTR"; havana_gene "OTTMUSG00000000628.1"; havana_transcript "OTTMUST00000165022.1";
chr13	HAVANA	UTR	27425830	27425898	0	+	.	gene_id "ENSMUSG00000038891.4"; transcript_id "ENSMUST00000225089.2"; gene_type "protein_coding"; gene_name "Prl3b1"; transcript_type "protein_coding"; transcript_name "Prl3b1-202"; exon_number 1; exon_id "ENSMUSE00001425316.2"; level 2; protein_id "ENSMUSP00000153139.2"; mgi_id "MGI:97607"; tag "mRNA_end_NF"; tag "cds_end_NF"; tag "alternative_5_UTR"; havana_gene "OTTMUSG00000000628.1"; havana_transcript "OTTMUST00000165022.1";
chr13	HAVANA	transcript	27425830	27431928	0	+	.	gene_id "ENSMUSG00000038891.4"; transcript_id "ENSMUST00000225089.2"; gene_type "protein_coding"; gene_name "Prl3b1"; transcript_type "protein_coding"; transcript_name "Prl3b1-202"; level 2; protein_id "ENSMUSP00000153139.2"; mgi_id "MGI:97607"; tag "mRNA_end_NF"; tag "cds_end_NF"; tag "alternative_5_UTR"; havana_gene "OTTMUSG00000000628.1"; havana_transcript "OTTMUST00000165022.1";
chr13	HAVANA	gene	27425830	27433666	0	+	.	gene_id "ENSMUSG00000038891.4"; gene_type "protein_coding"; gene_name "Prl3b1"; level 2; mgi_id "MGI:97607"; havana_gene "OTTMUSG00000000628.1";
chr13	HAVANA	UTR	27426295	27426471	0	+	.	gene_id "ENSMUSG00000038891.4"; transcript_id "ENSMUST00000225089.2"; gene_type "protein_coding"; gene_name "Prl3b1"; transcript_type "protein_coding"; transcript_name "Prl3b1-202"; exon_number 2; exon_id "ENSMUSE00001427412.2"; level 2; protein_id "ENSMUSP00000153139.2"; mgi_id "MGI:97607"; tag "mRNA_end_NF"; tag "cds_end_NF"; tag "alternative_5_UTR"; havana_gene "OTTMUSG00000000628.1"; havana_transcript "OTTMUST00000165022.1";
chr13	HAVANA	exon	27426295	27426505	0	+	.	gene_id "ENSMUSG00000038891.4"; transcript_id "ENSMUST00000225089.2"; gene_type "protein_coding"; gene_name "Prl3b1"; transcript_type "protein_coding"; transcript_name "Prl3b1-202"; exon_number 2; exon_id "ENSMUSE00001427412.2"; level 2; protein_id "ENSMUSP00000153139.2"; mgi_id "MGI:97607"; tag "mRNA_end_NF"; tag "cds_end_NF"; tag "alternative_5_UTR"; havana_gene "OTTMUSG00000000628.1"; havana_transcript "OTTMUST00000165022.1";
chr13	ENSEMBL_gcm37	exon	27426295	27426505	3.71137755557708	+	.	gene_id "ENSMUSG00000038891.4"; transcript_id "ENSMUSG00000038891.4_tx_2"; exon_id "chr13_27426295_27426505_+"; exonnum "2"; txlen "1295";
chr13	HAVANA	UTR	27426413	27426471	0	+	.	gene_id "ENSMUSG00000038891.4"; transcript_id "ENSMUST00000035273.4"; gene_type "protein_coding"; gene_name "Prl3b1"; transcript_type "protein_coding"; transcript_name "Prl3b1-201"; exon_number 1; exon_id "ENSMUSE00000290840.2"; level 2; protein_id "ENSMUSP00000047680.3"; transcript_support_level "1"; mgi_id "MGI:97607"; tag "basic"; tag "Ensembl_canonical"; tag "GENCODE_Primary"; tag "appris_principal_1"; tag "CCDS"; ccdsid "CCDS26393.1"; havana_gene "OTTMUSG00000000628.1"; havana_transcript "OTTMUST00000001231.1";
chr13	HAVANA	exon	27426413	27426505	0	+	.	gene_id "ENSMUSG00000038891.4"; transcript_id "ENSMUST00000035273.4"; gene_type "protein_coding"; gene_name "Prl3b1"; transcript_type "protein_coding"; transcript_name "Prl3b1-201"; exon_number 1; exon_id "ENSMUSE00000290840.2"; level 2; protein_id "ENSMUSP00000047680.3"; transcript_support_level "1"; mgi_id "MGI:97607"; tag "basic"; tag "Ensembl_canonical"; tag "GENCODE_Primary"; tag "appris_principal_1"; tag "CCDS"; ccdsid "CCDS26393.1"; havana_gene "OTTMUSG00000000628.1"; havana_transcript "OTTMUST00000001231.1";
chr13	HAVANA	transcript	27426413	27433666	0	+	.	gene_id "ENSMUSG00000038891.4"; transcript_id "ENSMUST00000035273.4"; gene_type "protein_coding"; gene_name "Prl3b1"; transcript_type "protein_coding"; transcript_name "Prl3b1-201"; level 2; protein_id "ENSMUSP00000047680.3"; transcript_support_level "1"; mgi_id "MGI:97607"; tag "basic"; tag "Ensembl_canonical"; tag "GENCODE_Primary"; tag "appris_principal_1"; tag "CCDS"; ccdsid "CCDS26393.1"; havana_gene "OTTMUSG00000000628.1"; havana_transcript "OTTMUST00000001231.1";
chr13	HAVANA	start_codon	27426472	27426474	0	+	0	gene_id "ENSMUSG00000038891.4"; transcript_id "ENSMUST00000225089.2"; gene_type "protein_coding"; gene_name "Prl3b1"; transcript_type "protein_coding"; transcript_name "Prl3b1-202"; exon_number 2; exon_id "ENSMUSE00001427412.2"; level 2; protein_id "ENSMUSP00000153139.2"; mgi_id "MGI:97607"; tag "mRNA_end_NF"; tag "cds_end_NF"; tag "alternative_5_UTR"; havana_gene "OTTMUSG00000000628.1"; havana_transcript "OTTMUST00000165022.1";
chr13	HAVANA	start_codon	27426472	27426474	0	+	0	gene_id "ENSMUSG00000038891.4"; transcript_id "ENSMUST00000035273.4"; gene_type "protein_coding"; gene_name "Prl3b1"; transcript_type "protein_coding"; transcript_name "Prl3b1-201"; exon_number 1; exon_id "ENSMUSE00000290840.2"; level 2; protein_id "ENSMUSP00000047680.3"; transcript_support_level "1"; mgi_id "MGI:97607"; tag "basic"; tag "Ensembl_canonical"; tag "GENCODE_Primary"; tag "appris_principal_1"; tag "CCDS"; ccdsid "CCDS26393.1"; havana_gene "OTTMUSG00000000628.1"; havana_transcript "OTTMUST00000001231.1";
chr13	HAVANA	CDS	27426472	27426505	0	+	0	gene_id "ENSMUSG00000038891.4"; transcript_id "ENSMUST00000225089.2"; gene_type "protein_coding"; gene_name "Prl3b1"; transcript_type "protein_coding"; transcript_name "Prl3b1-202"; exon_number 2; exon_id "ENSMUSE00001427412.2"; level 2; protein_id "ENSMUSP00000153139.2"; mgi_id "MGI:97607"; tag "mRNA_end_NF"; tag "cds_end_NF"; tag "alternative_5_UTR"; havana_gene "OTTMUSG00000000628.1"; havana_transcript "OTTMUST00000165022.1";
chr13	HAVANA	CDS	27426472	27426505	0	+	0	gene_id "ENSMUSG00000038891.4"; transcript_id "ENSMUST00000035273.4"; gene_type "protein_coding"; gene_name "Prl3b1"; transcript_type "protein_coding"; transcript_name "Prl3b1-201"; exon_number 1; exon_id "ENSMUSE00000290840.2"; level 2; protein_id "ENSMUSP00000047680.3"; transcript_support_level "1"; mgi_id "MGI:97607"; tag "basic"; tag "Ensembl_canonical"; tag "GENCODE_Primary"; tag "appris_principal_1"; tag "CCDS"; ccdsid "CCDS26393.1"; havana_gene "OTTMUSG00000000628.1"; havana_transcript "OTTMUST00000001231.1";
chr13	HAVANA	exon	27427726	27427883	0	+	.	gene_id "ENSMUSG00000038891.4"; transcript_id "ENSMUST00000225089.2"; gene_type "protein_coding"; gene_name "Prl3b1"; transcript_type "protein_coding"; transcript_name "Prl3b1-202"; exon_number 3; exon_id "ENSMUSE00000290830.2"; level 2; protein_id "ENSMUSP00000153139.2"; mgi_id "MGI:97607"; tag "mRNA_end_NF"; tag "cds_end_NF"; tag "alternative_5_UTR"; havana_gene "OTTMUSG00000000628.1"; havana_transcript "OTTMUST00000165022.1";
chr13	HAVANA	CDS	27427726	27427883	0	+	2	gene_id "ENSMUSG00000038891.4"; transcript_id "ENSMUST00000225089.2"; gene_type "protein_coding"; gene_name "Prl3b1"; transcript_type "protein_coding"; transcript_name "Prl3b1-202"; exon_number 3; exon_id "ENSMUSE00000290830.2"; level 2; protein_id "ENSMUSP00000153139.2"; mgi_id "MGI:97607"; tag "mRNA_end_NF"; tag "cds_end_NF"; tag "alternative_5_UTR"; havana_gene "OTTMUSG00000000628.1"; havana_transcript "OTTMUST00000165022.1";
chr13	HAVANA	exon	27427726	27427883	0	+	.	gene_id "ENSMUSG00000038891.4"; transcript_id "ENSMUST00000035273.4"; gene_type "protein_coding"; gene_name "Prl3b1"; transcript_type "protein_coding"; transcript_name "Prl3b1-201"; exon_number 2; exon_id "ENSMUSE00000290830.2"; level 2; protein_id "ENSMUSP00000047680.3"; transcript_support_level "1"; mgi_id "MGI:97607"; tag "basic"; tag "Ensembl_canonical"; tag "GENCODE_Primary"; tag "appris_principal_1"; tag "CCDS"; ccdsid "CCDS26393.1"; havana_gene "OTTMUSG00000000628.1"; havana_transcript "OTTMUST00000001231.1";
chr13	HAVANA	CDS	27427726	27427883	0	+	2	gene_id "ENSMUSG00000038891.4"; transcript_id "ENSMUST00000035273.4"; gene_type "protein_coding"; gene_name "Prl3b1"; transcript_type "protein_coding"; transcript_name "Prl3b1-201"; exon_number 2; exon_id "ENSMUSE00000290830.2"; level 2; protein_id "ENSMUSP00000047680.3"; transcript_support_level "1"; mgi_id "MGI:97607"; tag "basic"; tag "Ensembl_canonical"; tag "GENCODE_Primary"; tag "appris_principal_1"; tag "CCDS"; ccdsid "CCDS26393.1"; havana_gene "OTTMUSG00000000628.1"; havana_transcript "OTTMUST00000001231.1";
chr13	ENSEMBL_gcm37	exon	27427726	27427883	3.71137755557708	+	.	gene_id "ENSMUSG00000038891.4"; transcript_id "ENSMUSG00000038891.4_tx_2"; exon_id "chr13_27427726_27427883_+"; exonnum "3"; txlen "1295";
chr13	HAVANA	exon	27429756	27429863	0	+	.	gene_id "ENSMUSG00000038891.4"; transcript_id "ENSMUST00000225089.2"; gene_type "protein_coding"; gene_name "Prl3b1"; transcript_type "protein_coding"; transcript_name "Prl3b1-202"; exon_number 4; exon_id "ENSMUSE00000290823.2"; level 2; protein_id "ENSMUSP00000153139.2"; mgi_id "MGI:97607"; tag "mRNA_end_NF"; tag "cds_end_NF"; tag "alternative_5_UTR"; havana_gene "OTTMUSG00000000628.1"; havana_transcript "OTTMUST00000165022.1";
chr13	HAVANA	CDS	27429756	27429863	0	+	0	gene_id "ENSMUSG00000038891.4"; transcript_id "ENSMUST00000225089.2"; gene_type "protein_coding"; gene_name "Prl3b1"; transcript_type "protein_coding"; transcript_name "Prl3b1-202"; exon_number 4; exon_id "ENSMUSE00000290823.2"; level 2; protein_id "ENSMUSP00000153139.2"; mgi_id "MGI:97607"; tag "mRNA_end_NF"; tag "cds_end_NF"; tag "alternative_5_UTR"; havana_gene "OTTMUSG00000000628.1"; havana_transcript "OTTMUST00000165022.1";
chr13	HAVANA	exon	27429756	27429863	0	+	.	gene_id "ENSMUSG00000038891.4"; transcript_id "ENSMUST00000035273.4"; gene_type "protein_coding"; gene_name "Prl3b1"; transcript_type "protein_coding"; transcript_name "Prl3b1-201"; exon_number 3; exon_id "ENSMUSE00000290823.2"; level 2; protein_id "ENSMUSP00000047680.3"; transcript_support_level "1"; mgi_id "MGI:97607"; tag "basic"; tag "Ensembl_canonical"; tag "GENCODE_Primary"; tag "appris_principal_1"; tag "CCDS"; ccdsid "CCDS26393.1"; havana_gene "OTTMUSG00000000628.1"; havana_transcript "OTTMUST00000001231.1";
chr13	HAVANA	CDS	27429756	27429863	0	+	0	gene_id "ENSMUSG00000038891.4"; transcript_id "ENSMUST00000035273.4"; gene_type "protein_coding"; gene_name "Prl3b1"; transcript_type "protein_coding"; transcript_name "Prl3b1-201"; exon_number 3; exon_id "ENSMUSE00000290823.2"; level 2; protein_id "ENSMUSP00000047680.3"; transcript_support_level "1"; mgi_id "MGI:97607"; tag "basic"; tag "Ensembl_canonical"; tag "GENCODE_Primary"; tag "appris_principal_1"; tag "CCDS"; ccdsid "CCDS26393.1"; havana_gene "OTTMUSG00000000628.1"; havana_transcript "OTTMUST00000001231.1";
chr13	ENSEMBL_gcm37	exon	27429756	27429863	3.71137755557708	+	.	gene_id "ENSMUSG00000038891.4"; transcript_id "ENSMUSG00000038891.4_tx_2"; exon_id "chr13_27429756_27429863_+"; exonnum "4"; txlen "1295";
chr13	HAVANA	exon	27431777	27431928	0	+	.	gene_id "ENSMUSG00000038891.4"; transcript_id "ENSMUST00000225089.2"; gene_type "protein_coding"; gene_name "Prl3b1"; transcript_type "protein_coding"; transcript_name "Prl3b1-202"; exon_number 5; exon_id "ENSMUSE00001426254.2"; level 2; protein_id "ENSMUSP00000153139.2"; mgi_id "MGI:97607"; tag "mRNA_end_NF"; tag "cds_end_NF"; tag "alternative_5_UTR"; havana_gene "OTTMUSG00000000628.1"; havana_transcript "OTTMUST00000165022.1";
chr13	HAVANA	CDS	27431777	27431928	0	+	0	gene_id "ENSMUSG00000038891.4"; transcript_id "ENSMUST00000225089.2"; gene_type "protein_coding"; gene_name "Prl3b1"; transcript_type "protein_coding"; transcript_name "Prl3b1-202"; exon_number 5; exon_id "ENSMUSE00001426254.2"; level 2; protein_id "ENSMUSP00000153139.2"; mgi_id "MGI:97607"; tag "mRNA_end_NF"; tag "cds_end_NF"; tag "alternative_5_UTR"; havana_gene "OTTMUSG00000000628.1"; havana_transcript "OTTMUST00000165022.1";
chr13	HAVANA	exon	27431777	27431956	0	+	.	gene_id "ENSMUSG00000038891.4"; transcript_id "ENSMUST00000035273.4"; gene_type "protein_coding"; gene_name "Prl3b1"; transcript_type "protein_coding"; transcript_name "Prl3b1-201"; exon_number 4; exon_id "ENSMUSE00000290816.2"; level 2; protein_id "ENSMUSP00000047680.3"; transcript_support_level "1"; mgi_id "MGI:97607"; tag "basic"; tag "Ensembl_canonical"; tag "GENCODE_Primary"; tag "appris_principal_1"; tag "CCDS"; ccdsid "CCDS26393.1"; havana_gene "OTTMUSG00000000628.1"; havana_transcript "OTTMUST00000001231.1";
chr13	HAVANA	CDS	27431777	27431956	0	+	0	gene_id "ENSMUSG00000038891.4"; transcript_id "ENSMUST00000035273.4"; gene_type "protein_coding"; gene_name "Prl3b1"; transcript_type "protein_coding"; transcript_name "Prl3b1-201"; exon_number 4; exon_id "ENSMUSE00000290816.2"; level 2; protein_id "ENSMUSP00000047680.3"; transcript_support_level "1"; mgi_id "MGI:97607"; tag "basic"; tag "Ensembl_canonical"; tag "GENCODE_Primary"; tag "appris_principal_1"; tag "CCDS"; ccdsid "CCDS26393.1"; havana_gene "OTTMUSG00000000628.1"; havana_transcript "OTTMUST00000001231.1";
chr13	ENSEMBL_gcm37	exon	27431777	27431956	3.71137755557708	+	.	gene_id "ENSMUSG00000038891.4"; transcript_id "ENSMUSG00000038891.4_tx_2"; exon_id "chr13_27431777_27431956_+"; exonnum "5"; txlen "1295";
chr13	HAVANA	CDS	27433327	27433512	0	+	0	gene_id "ENSMUSG00000038891.4"; transcript_id "ENSMUST00000035273.4"; gene_type "protein_coding"; gene_name "Prl3b1"; transcript_type "protein_coding"; transcript_name "Prl3b1-201"; exon_number 5; exon_id "ENSMUSE00000290807.4"; level 2; protein_id "ENSMUSP00000047680.3"; transcript_support_level "1"; mgi_id "MGI:97607"; tag "basic"; tag "Ensembl_canonical"; tag "GENCODE_Primary"; tag "appris_principal_1"; tag "CCDS"; ccdsid "CCDS26393.1"; havana_gene "OTTMUSG00000000628.1"; havana_transcript "OTTMUST00000001231.1";
chr13	HAVANA	exon	27433327	27433666	0	+	.	gene_id "ENSMUSG00000038891.4"; transcript_id "ENSMUST00000035273.4"; gene_type "protein_coding"; gene_name "Prl3b1"; transcript_type "protein_coding"; transcript_name "Prl3b1-201"; exon_number 5; exon_id "ENSMUSE00000290807.4"; level 2; protein_id "ENSMUSP00000047680.3"; transcript_support_level "1"; mgi_id "MGI:97607"; tag "basic"; tag "Ensembl_canonical"; tag "GENCODE_Primary"; tag "appris_principal_1"; tag "CCDS"; ccdsid "CCDS26393.1"; havana_gene "OTTMUSG00000000628.1"; havana_transcript "OTTMUST00000001231.1";
chr13	ENSEMBL_gcm37	exon	27433327	27433666	3.71137755557708	+	.	gene_id "ENSMUSG00000038891.4"; transcript_id "ENSMUSG00000038891.4_tx_2"; exon_id "chr13_27433327_27433666_+"; exonnum "6"; txlen "1295";
chr13	HAVANA	stop_codon	27433513	27433515	0	+	0	gene_id "ENSMUSG00000038891.4"; transcript_id "ENSMUST00000035273.4"; gene_type "protein_coding"; gene_name "Prl3b1"; transcript_type "protein_coding"; transcript_name "Prl3b1-201"; exon_number 5; exon_id "ENSMUSE00000290807.4"; level 2; protein_id "ENSMUSP00000047680.3"; transcript_support_level "1"; mgi_id "MGI:97607"; tag "basic"; tag "Ensembl_canonical"; tag "GENCODE_Primary"; tag "appris_principal_1"; tag "CCDS"; ccdsid "CCDS26393.1"; havana_gene "OTTMUSG00000000628.1"; havana_transcript "OTTMUST00000001231.1";
chr13	HAVANA	UTR	27433513	27433666	0	+	.	gene_id "ENSMUSG00000038891.4"; transcript_id "ENSMUST00000035273.4"; gene_type "protein_coding"; gene_name "Prl3b1"; transcript_type "protein_coding"; transcript_name "Prl3b1-201"; exon_number 5; exon_id "ENSMUSE00000290807.4"; level 2; protein_id "ENSMUSP00000047680.3"; transcript_support_level "1"; mgi_id "MGI:97607"; tag "basic"; tag "Ensembl_canonical"; tag "GENCODE_Primary"; tag "appris_principal_1"; tag "CCDS"; ccdsid "CCDS26393.1"; havana_gene "OTTMUSG00000000628.1"; havana_transcript "OTTMUST00000001231.1";
chr13	HAVANA	UTR	27443419	27443627	0	+	.	gene_id "ENSMUSG00000038883.4"; transcript_id "ENSMUST00000049463.4"; gene_type "protein_coding"; gene_name "Prl3a1"; transcript_type "protein_coding"; transcript_name "Prl3a1-201"; exon_number 1; exon_id "ENSMUSE00000290748.3"; level 2; protein_id "ENSMUSP00000046522.3"; transcript_support_level "1"; mgi_id "MGI:1914250"; tag "basic"; tag "Ensembl_canonical"; tag "GENCODE_Primary"; tag "appris_principal_1"; tag "CCDS"; ccdsid "CCDS26394.1"; havana_gene "OTTMUSG00000000632.1"; havana_transcript "OTTMUST00000001236.1";
chr13	HAVANA	exon	27443419	27443658	0	+	.	gene_id "ENSMUSG00000038883.4"; transcript_id "ENSMUST00000049463.4"; gene_type "protein_coding"; gene_name "Prl3a1"; transcript_type "protein_coding"; transcript_name "Prl3a1-201"; exon_number 1; exon_id "ENSMUSE00000290748.3"; level 2; protein_id "ENSMUSP00000046522.3"; transcript_support_level "1"; mgi_id "MGI:1914250"; tag "basic"; tag "Ensembl_canonical"; tag "GENCODE_Primary"; tag "appris_principal_1"; tag "CCDS"; ccdsid "CCDS26394.1"; havana_gene "OTTMUSG00000000632.1"; havana_transcript "OTTMUST00000001236.1";
chr13	HAVANA	gene	27443419	27460650	0	+	.	gene_id "ENSMUSG00000038883.4"; gene_type "protein_coding"; gene_name "Prl3a1"; level 2; mgi_id "MGI:1914250"; havana_gene "OTTMUSG00000000632.1";
chr13	HAVANA	transcript	27443419	27460650	0	+	.	gene_id "ENSMUSG00000038883.4"; transcript_id "ENSMUST00000049463.4"; gene_type "protein_coding"; gene_name "Prl3a1"; transcript_type "protein_coding"; transcript_name "Prl3a1-201"; level 2; protein_id "ENSMUSP00000046522.3"; transcript_support_level "1"; mgi_id "MGI:1914250"; tag "basic"; tag "Ensembl_canonical"; tag "GENCODE_Primary"; tag "appris_principal_1"; tag "CCDS"; ccdsid "CCDS26394.1"; havana_gene "OTTMUSG00000000632.1"; havana_transcript "OTTMUST00000001236.1";
chr13	HAVANA	start_codon	27443628	27443630	0	+	0	gene_id "ENSMUSG00000038883.4"; transcript_id "ENSMUST00000049463.4"; gene_type "protein_coding"; gene_name "Prl3a1"; transcript_type "protein_coding"; transcript_name "Prl3a1-201"; exon_number 1; exon_id "ENSMUSE00000290748.3"; level 2; protein_id "ENSMUSP00000046522.3"; transcript_support_level "1"; mgi_id "MGI:1914250"; tag "basic"; tag "Ensembl_canonical"; tag "GENCODE_Primary"; tag "appris_principal_1"; tag "CCDS"; ccdsid "CCDS26394.1"; havana_gene "OTTMUSG00000000632.1"; havana_transcript "OTTMUST00000001236.1";
chr13	HAVANA	CDS	27443628	27443658	0	+	0	gene_id "ENSMUSG00000038883.4"; transcript_id "ENSMUST00000049463.4"; gene_type "protein_coding"; gene_name "Prl3a1"; transcript_type "protein_coding"; transcript_name "Prl3a1-201"; exon_number 1; exon_id "ENSMUSE00000290748.3"; level 2; protein_id "ENSMUSP00000046522.3"; transcript_support_level "1"; mgi_id "MGI:1914250"; tag "basic"; tag "Ensembl_canonical"; tag "GENCODE_Primary"; tag "appris_principal_1"; tag "CCDS"; ccdsid "CCDS26394.1"; havana_gene "OTTMUSG00000000632.1"; havana_transcript "OTTMUST00000001236.1";
chr13	HAVANA	exon	27454055	27454230	0	+	.	gene_id "ENSMUSG00000038883.4"; transcript_id "ENSMUST00000049463.4"; gene_type "protein_coding"; gene_name "Prl3a1"; transcript_type "protein_coding"; transcript_name "Prl3a1-201"; exon_number 2; exon_id "ENSMUSE00000290740.2"; level 2; protein_id "ENSMUSP00000046522.3"; transcript_support_level "1"; mgi_id "MGI:1914250"; tag "basic"; tag "Ensembl_canonical"; tag "GENCODE_Primary"; tag "appris_principal_1"; tag "CCDS"; ccdsid "CCDS26394.1"; havana_gene "OTTMUSG00000000632.1"; havana_transcript "OTTMUST00000001236.1";
chr13	HAVANA	CDS	27454055	27454230	0	+	2	gene_id "ENSMUSG00000038883.4"; transcript_id "ENSMUST00000049463.4"; gene_type "protein_coding"; gene_name "Prl3a1"; transcript_type "protein_coding"; transcript_name "Prl3a1-201"; exon_number 2; exon_id "ENSMUSE00000290740.2"; level 2; protein_id "ENSMUSP00000046522.3"; transcript_support_level "1"; mgi_id "MGI:1914250"; tag "basic"; tag "Ensembl_canonical"; tag "GENCODE_Primary"; tag "appris_principal_1"; tag "CCDS"; ccdsid "CCDS26394.1"; havana_gene "OTTMUSG00000000632.1"; havana_transcript "OTTMUST00000001236.1";
chr13	HAVANA	exon	27456355	27456462	0	+	.	gene_id "ENSMUSG00000038883.4"; transcript_id "ENSMUST00000049463.4"; gene_type "protein_coding"; gene_name "Prl3a1"; transcript_type "protein_coding"; transcript_name "Prl3a1-201"; exon_number 3; exon_id "ENSMUSE00000290734.2"; level 2; protein_id "ENSMUSP00000046522.3"; transcript_support_level "1"; mgi_id "MGI:1914250"; tag "basic"; tag "Ensembl_canonical"; tag "GENCODE_Primary"; tag "appris_principal_1"; tag "CCDS"; ccdsid "CCDS26394.1"; havana_gene "OTTMUSG00000000632.1"; havana_transcript "OTTMUST00000001236.1";
chr13	HAVANA	CDS	27456355	27456462	0	+	0	gene_id "ENSMUSG00000038883.4"; transcript_id "ENSMUST00000049463.4"; gene_type "protein_coding"; gene_name "Prl3a1"; transcript_type "protein_coding"; transcript_name "Prl3a1-201"; exon_number 3; exon_id "ENSMUSE00000290734.2"; level 2; protein_id "ENSMUSP00000046522.3"; transcript_support_level "1"; mgi_id "MGI:1914250"; tag "basic"; tag "Ensembl_canonical"; tag "GENCODE_Primary"; tag "appris_principal_1"; tag "CCDS"; ccdsid "CCDS26394.1"; havana_gene "OTTMUSG00000000632.1"; havana_transcript "OTTMUST00000001236.1";
chr13	HAVANA	exon	27458638	27459257	0	+	.	gene_id "ENSMUSG00000038883.4"; transcript_id "ENSMUST00000223739.2"; gene_type "protein_coding"; gene_name "Prl3a1"; transcript_type "retained_intron"; transcript_name "Prl3a1-202"; exon_number 1; exon_id "ENSMUSE00001425586.2"; level 2; mgi_id "MGI:1914250"; havana_gene "OTTMUSG00000000632.1"; havana_transcript "OTTMUST00000165023.1";
chr13	HAVANA	transcript	27458638	27460183	0	+	.	gene_id "ENSMUSG00000038883.4"; transcript_id "ENSMUST00000223739.2"; gene_type "protein_coding"; gene_name "Prl3a1"; transcript_type "retained_intron"; transcript_name "Prl3a1-202"; level 2; mgi_id "MGI:1914250"; havana_gene "OTTMUSG00000000632.1"; havana_transcript "OTTMUST00000165023.1";
chr13	HAVANA	exon	27459078	27459257	0	+	.	gene_id "ENSMUSG00000038883.4"; transcript_id "ENSMUST00000049463.4"; gene_type "protein_coding"; gene_name "Prl3a1"; transcript_type "protein_coding"; transcript_name "Prl3a1-201"; exon_number 4; exon_id "ENSMUSE00000290723.2"; level 2; protein_id "ENSMUSP00000046522.3"; transcript_support_level "1"; mgi_id "MGI:1914250"; tag "basic"; tag "Ensembl_canonical"; tag "GENCODE_Primary"; tag "appris_principal_1"; tag "CCDS"; ccdsid "CCDS26394.1"; havana_gene "OTTMUSG00000000632.1"; havana_transcript "OTTMUST00000001236.1";
chr13	HAVANA	CDS	27459078	27459257	0	+	0	gene_id "ENSMUSG00000038883.4"; transcript_id "ENSMUST00000049463.4"; gene_type "protein_coding"; gene_name "Prl3a1"; transcript_type "protein_coding"; transcript_name "Prl3a1-201"; exon_number 4; exon_id "ENSMUSE00000290723.2"; level 2; protein_id "ENSMUSP00000046522.3"; transcript_support_level "1"; mgi_id "MGI:1914250"; tag "basic"; tag "Ensembl_canonical"; tag "GENCODE_Primary"; tag "appris_principal_1"; tag "CCDS"; ccdsid "CCDS26394.1"; havana_gene "OTTMUSG00000000632.1"; havana_transcript "OTTMUST00000001236.1";
chr13	HAVANA	exon	27460013	27460183	0	+	.	gene_id "ENSMUSG00000038883.4"; transcript_id "ENSMUST00000223739.2"; gene_type "protein_coding"; gene_name "Prl3a1"; transcript_type "retained_intron"; transcript_name "Prl3a1-202"; exon_number 2; exon_id "ENSMUSE00001425015.2"; level 2; mgi_id "MGI:1914250"; havana_gene "OTTMUSG00000000632.1"; havana_transcript "OTTMUST00000165023.1";
chr13	HAVANA	CDS	27460013	27460198	0	+	0	gene_id "ENSMUSG00000038883.4"; transcript_id "ENSMUST00000049463.4"; gene_type "protein_coding"; gene_name "Prl3a1"; transcript_type "protein_coding"; transcript_name "Prl3a1-201"; exon_number 5; exon_id "ENSMUSE00000290711.3"; level 2; protein_id "ENSMUSP00000046522.3"; transcript_support_level "1"; mgi_id "MGI:1914250"; tag "basic"; tag "Ensembl_canonical"; tag "GENCODE_Primary"; tag "appris_principal_1"; tag "CCDS"; ccdsid "CCDS26394.1"; havana_gene "OTTMUSG00000000632.1"; havana_transcript "OTTMUST00000001236.1";
chr13	HAVANA	exon	27460013	27460650	0	+	.	gene_id "ENSMUSG00000038883.4"; transcript_id "ENSMUST00000049463.4"; gene_type "protein_coding"; gene_name "Prl3a1"; transcript_type "protein_coding"; transcript_name "Prl3a1-201"; exon_number 5; exon_id "ENSMUSE00000290711.3"; level 2; protein_id "ENSMUSP00000046522.3"; transcript_support_level "1"; mgi_id "MGI:1914250"; tag "basic"; tag "Ensembl_canonical"; tag "GENCODE_Primary"; tag "appris_principal_1"; tag "CCDS"; ccdsid "CCDS26394.1"; havana_gene "OTTMUSG00000000632.1"; havana_transcript "OTTMUST00000001236.1";
chr13	HAVANA	stop_codon	27460199	27460201	0	+	0	gene_id "ENSMUSG00000038883.4"; transcript_id "ENSMUST00000049463.4"; gene_type "protein_coding"; gene_name "Prl3a1"; transcript_type "protein_coding"; transcript_name "Prl3a1-201"; exon_number 5; exon_id "ENSMUSE00000290711.3"; level 2; protein_id "ENSMUSP00000046522.3"; transcript_support_level "1"; mgi_id "MGI:1914250"; tag "basic"; tag "Ensembl_canonical"; tag "GENCODE_Primary"; tag "appris_principal_1"; tag "CCDS"; ccdsid "CCDS26394.1"; havana_gene "OTTMUSG00000000632.1"; havana_transcript "OTTMUST00000001236.1";
chr13	HAVANA	UTR	27460199	27460650	0	+	.	gene_id "ENSMUSG00000038883.4"; transcript_id "ENSMUST00000049463.4"; gene_type "protein_coding"; gene_name "Prl3a1"; transcript_type "protein_coding"; transcript_name "Prl3a1-201"; exon_number 5; exon_id "ENSMUSE00000290711.3"; level 2; protein_id "ENSMUSP00000046522.3"; transcript_support_level "1"; mgi_id "MGI:1914250"; tag "basic"; tag "Ensembl_canonical"; tag "GENCODE_Primary"; tag "appris_principal_1"; tag "CCDS"; ccdsid "CCDS26394.1"; havana_gene "OTTMUSG00000000632.1"; havana_transcript "OTTMUST00000001236.1";
chr13	HAVANA	exon	27476598	27476653	0	+	.	gene_id "ENSMUSG00000086698.3"; transcript_id "ENSMUST00000289300.1"; gene_type "lncRNA"; gene_name "4930511O05Rik"; transcript_type "lncRNA"; transcript_name "4930511O05Rik-202"; exon_number 1; exon_id "ENSMUSE00001572881.1"; level 2; mgi_id "MGI:1922371"; tag "Ensembl_canonical"; tag "GENCODE_Primary"; tag "TAGENE"; havana_gene "OTTMUSG00000000633.1";
chr13	HAVANA	gene	27476598	27490019	0	+	.	gene_id "ENSMUSG00000086698.3"; gene_type "lncRNA"; gene_name "4930511O05Rik"; level 2; mgi_id "MGI:1922371"; havana_gene "OTTMUSG00000000633.1";
chr13	HAVANA	transcript	27476598	27490019	0	+	.	gene_id "ENSMUSG00000086698.3"; transcript_id "ENSMUST00000289300.1"; gene_type "lncRNA"; gene_name "4930511O05Rik"; transcript_type "lncRNA"; transcript_name "4930511O05Rik-202"; level 2; mgi_id "MGI:1922371"; tag "Ensembl_canonical"; tag "GENCODE_Primary"; tag "TAGENE"; havana_gene "OTTMUSG00000000633.1";
chr13	HAVANA	exon	27476599	27476653	0	+	.	gene_id "ENSMUSG00000086698.3"; transcript_id "ENSMUST00000155912.2"; gene_type "lncRNA"; gene_name "4930511O05Rik"; transcript_type "lncRNA"; transcript_name "4930511O05Rik-201"; exon_number 1; exon_id "ENSMUSE00000780808.2"; level 2; transcript_support_level "1"; mgi_id "MGI:1922371"; tag "basic"; havana_gene "OTTMUSG00000000633.1"; havana_transcript "OTTMUST00000001237.1";
chr13	HAVANA	transcript	27476599	27490015	0	+	.	gene_id "ENSMUSG00000086698.3"; transcript_id "ENSMUST00000155912.2"; gene_type "lncRNA"; gene_name "4930511O05Rik"; transcript_type "lncRNA"; transcript_name "4930511O05Rik-201"; level 2; transcript_support_level "1"; mgi_id "MGI:1922371"; tag "basic"; havana_gene "OTTMUSG00000000633.1"; havana_transcript "OTTMUST00000001237.1";
chr13	sragcm37_mid	exon	27476601	27476653	0.25210365327109	+	.	gene_id "ENSMUSG00000086698.3"; transcript_id "ENSMUSG00000086698.3_tx_3"; exon_id "chr13_27476601_27476653_+"; exonnum "1"; txlen "1703";
chr13	sragcm37_mid	exon	27476601	27476653	0.0748245353871515	+	.	gene_id "ENSMUSG00000086698.3"; transcript_id "ENSMUSG00000086698.3_tx_5"; exon_id "chr13_27476601_27476653_+"; exonnum "1"; txlen "1647";
chr13	sragcm37_mid	exon	27481669	27481724	0.25210365327109	+	.	gene_id "ENSMUSG00000086698.3"; transcript_id "ENSMUSG00000086698.3_tx_3"; exon_id "chr13_27481669_27481724_+"; exonnum "2"; txlen "1703";
chr13	HAVANA	gene	27485430	27485666	0	+	.	gene_id "ENSMUSG00000118612.2"; gene_type "processed_pseudogene"; gene_name "Gm53000"; level 2; mgi_id "MGI:6388886"; havana_gene "OTTMUSG00000074985.1";
chr13	HAVANA	transcript	27485430	27485666	0	+	.	gene_id "ENSMUSG00000118612.2"; transcript_id "ENSMUST00000239312.2"; gene_type "processed_pseudogene"; gene_name "Gm53000"; transcript_type "processed_pseudogene"; transcript_name "Gm53000-201"; level 2; mgi_id "MGI:6388886"; ont "PGO:0000004"; tag "basic"; tag "Ensembl_canonical"; tag "GENCODE_Primary"; havana_gene "OTTMUSG00000074985.1"; havana_transcript "OTTMUST00000182150.1";
chr13	HAVANA	exon	27485430	27485666	0	+	.	gene_id "ENSMUSG00000118612.2"; transcript_id "ENSMUST00000239312.2"; gene_type "processed_pseudogene"; gene_name "Gm53000"; transcript_type "processed_pseudogene"; transcript_name "Gm53000-201"; exon_number 1; exon_id "ENSMUSE00001466339.2"; level 2; mgi_id "MGI:6388886"; ont "PGO:0000004"; tag "basic"; tag "Ensembl_canonical"; tag "GENCODE_Primary"; havana_gene "OTTMUSG00000074985.1"; havana_transcript "OTTMUST00000182150.1";
chr13	HAVANA	exon	27485988	27486070	0	+	.	gene_id "ENSMUSG00000086698.3"; transcript_id "ENSMUST00000155912.2"; gene_type "lncRNA"; gene_name "4930511O05Rik"; transcript_type "lncRNA"; transcript_name "4930511O05Rik-201"; exon_number 2; exon_id "ENSMUSE00000824730.2"; level 2; transcript_support_level "1"; mgi_id "MGI:1922371"; tag "basic"; havana_gene "OTTMUSG00000000633.1"; havana_transcript "OTTMUST00000001237.1";
chr13	ENSEMBL_gcm37	exon	27485988	27486070	0.25210365327109	+	.	gene_id "ENSMUSG00000086698.3"; transcript_id "ENSMUSG00000086698.3_tx_3"; exon_id "chr13_27485988_27486070_+"; exonnum "3"; txlen "1703";
chr13	ENSEMBL_gcm37	exon	27485988	27486070	0.0748245353871515	+	.	gene_id "ENSMUSG00000086698.3"; transcript_id "ENSMUSG00000086698.3_tx_5"; exon_id "chr13_27485988_27486070_+"; exonnum "2"; txlen "1647";
chr13	sragcm37_ss	exon	27486235	27487745	0.25210365327109	+	.	gene_id "ENSMUSG00000086698.3"; transcript_id "ENSMUSG00000086698.3_tx_3"; exon_id "chr13_27486235_27487745_+"; exonnum "4"; txlen "1703";
chr13	sragcm37_ss	exon	27486235	27487745	0.0748245353871515	+	.	gene_id "ENSMUSG00000086698.3"; transcript_id "ENSMUSG00000086698.3_tx_5"; exon_id "chr13_27486235_27487745_+"; exonnum "3"; txlen "1647";
chr13	HAVANA	exon	27489763	27490015	0	+	.	gene_id "ENSMUSG00000086698.3"; transcript_id "ENSMUST00000155912.2"; gene_type "lncRNA"; gene_name "4930511O05Rik"; transcript_type "lncRNA"; transcript_name "4930511O05Rik-201"; exon_number 3; exon_id "ENSMUSE00000759916.2"; level 2; transcript_support_level "1"; mgi_id "MGI:1922371"; tag "basic"; havana_gene "OTTMUSG00000000633.1"; havana_transcript "OTTMUST00000001237.1";
chr13	HAVANA	exon	27489763	27490019	0	+	.	gene_id "ENSMUSG00000086698.3"; transcript_id "ENSMUST00000289300.1"; gene_type "lncRNA"; gene_name "4930511O05Rik"; transcript_type "lncRNA"; transcript_name "4930511O05Rik-202"; exon_number 2; exon_id "ENSMUSE00001572880.1"; level 2; mgi_id "MGI:1922371"; tag "Ensembl_canonical"; tag "GENCODE_Primary"; tag "TAGENE"; havana_gene "OTTMUSG00000000633.1";
chr13	HAVANA	gene	27490695	27490886	0	+	.	gene_id "ENSMUSG00000083096.3"; gene_type "processed_pseudogene"; gene_name "Gm11356"; level 2; mgi_id "MGI:3649562"; havana_gene "OTTMUSG00000000634.1";
chr13	HAVANA	transcript	27490695	27490886	0	+	.	gene_id "ENSMUSG00000083096.3"; transcript_id "ENSMUST00000118974.3"; gene_type "processed_pseudogene"; gene_name "Gm11356"; transcript_type "processed_pseudogene"; transcript_name "Gm11356-201"; level 2; transcript_support_level "NA"; mgi_id "MGI:3649562"; ont "PGO:0000004"; tag "basic"; tag "Ensembl_canonical"; tag "GENCODE_Primary"; havana_gene "OTTMUSG00000000634.1"; havana_transcript "OTTMUST00000001238.1";
chr13	HAVANA	exon	27490695	27490886	0	+	.	gene_id "ENSMUSG00000083096.3"; transcript_id "ENSMUST00000118974.3"; gene_type "processed_pseudogene"; gene_name "Gm11356"; transcript_type "processed_pseudogene"; transcript_name "Gm11356-201"; exon_number 1; exon_id "ENSMUSE00000719994.3"; level 2; transcript_support_level "NA"; mgi_id "MGI:3649562"; ont "PGO:0000004"; tag "basic"; tag "Ensembl_canonical"; tag "GENCODE_Primary"; havana_gene "OTTMUSG00000000634.1"; havana_transcript "OTTMUST00000001238.1";
chr13	sragcm37_mid	exon	27493938	27494072	0.0934207099338767	+	.	gene_id "ENSMUSG00000069259.11"; transcript_id "ENSMUSG00000069259.11_tx_1"; exon_id "chr13_27493938_27494072_+"; exonnum "1"; txlen "876";
chr13	sragcm37_es	exon	27494075	27494241	0.00700625305503689	+	.	gene_id "ENSMUSG00000069259.11"; transcript_id "ENSMUSG00000069259.11_tx_3"; exon_id "chr13_27494075_27494241_+"; exonnum "1"; txlen "908";
chr13	sragcm37_mid	exon	27496538	27496675	0.0934207099338767	+	.	gene_id "ENSMUSG00000069259.11"; transcript_id "ENSMUSG00000069259.11_tx_1"; exon_id "chr13_27496538_27496675_+"; exonnum "2"; txlen "876";
chr13	sragcm37_mid	exon	27496538	27496675	0.0433043659849954	+	.	gene_id "ENSMUSG00000069259.11"; transcript_id "ENSMUSG00000069259.11_tx_2"; exon_id "chr13_27496538_27496675_+"; exonnum "1"; txlen "561";
chr13	sragcm37_mid	exon	27496538	27496675	0.00700625305503689	+	.	gene_id "ENSMUSG00000069259.11"; transcript_id "ENSMUSG00000069259.11_tx_3"; exon_id "chr13_27496538_27496675_+"; exonnum "2"; txlen "908";
chr13	HAVANA	UTR	27496610	27496647	0	+	.	gene_id "ENSMUSG00000069259.11"; transcript_id "ENSMUST00000091680.9"; gene_type "protein_coding"; gene_name "Prl6a1"; transcript_type "protein_coding"; transcript_name "Prl6a1-202"; exon_number 1; exon_id "ENSMUSE00000571413.3"; level 2; protein_id "ENSMUSP00000089269.3"; transcript_support_level "1"; mgi_id "MGI:1206579"; tag "basic"; tag "appris_principal_2"; tag "CCDS"; ccdsid "CCDS26395.1"; havana_gene "OTTMUSG00000000636.1"; havana_transcript "OTTMUST00000001241.1";
chr13	HAVANA	exon	27496610	27496675	0	+	.	gene_id "ENSMUSG00000069259.11"; transcript_id "ENSMUST00000091680.9"; gene_type "protein_coding"; gene_name "Prl6a1"; transcript_type "protein_coding"; transcript_name "Prl6a1-202"; exon_number 1; exon_id "ENSMUSE00000571413.3"; level 2; protein_id "ENSMUSP00000089269.3"; transcript_support_level "1"; mgi_id "MGI:1206579"; tag "basic"; tag "appris_principal_2"; tag "CCDS"; ccdsid "CCDS26395.1"; havana_gene "OTTMUSG00000000636.1"; havana_transcript "OTTMUST00000001241.1";
chr13	HAVANA	gene	27496610	27503235	0	+	.	gene_id "ENSMUSG00000069259.11"; gene_type "protein_coding"; gene_name "Prl6a1"; level 2; mgi_id "MGI:1206579"; tag "overlapping_locus"; havana_gene "OTTMUSG00000000636.1";
chr13	HAVANA	transcript	27496610	27503235	0	+	.	gene_id "ENSMUSG00000069259.11"; transcript_id "ENSMUST00000091680.9"; gene_type "protein_coding"; gene_name "Prl6a1"; transcript_type "protein_coding"; transcript_name "Prl6a1-202"; level 2; protein_id "ENSMUSP00000089269.3"; transcript_support_level "1"; mgi_id "MGI:1206579"; tag "basic"; tag "appris_principal_2"; tag "CCDS"; ccdsid "CCDS26395.1"; havana_gene "OTTMUSG00000000636.1"; havana_transcript "OTTMUST00000001241.1";
chr13	HAVANA	start_codon	27496648	27496650	0	+	0	gene_id "ENSMUSG00000069259.11"; transcript_id "ENSMUST00000091680.9"; gene_type "protein_coding"; gene_name "Prl6a1"; transcript_type "protein_coding"; transcript_name "Prl6a1-202"; exon_number 1; exon_id "ENSMUSE00000571413.3"; level 2; protein_id "ENSMUSP00000089269.3"; transcript_support_level "1"; mgi_id "MGI:1206579"; tag "basic"; tag "appris_principal_2"; tag "CCDS"; ccdsid "CCDS26395.1"; havana_gene "OTTMUSG00000000636.1"; havana_transcript "OTTMUST00000001241.1";
chr13	HAVANA	CDS	27496648	27496675	0	+	0	gene_id "ENSMUSG00000069259.11"; transcript_id "ENSMUST00000091680.9"; gene_type "protein_coding"; gene_name "Prl6a1"; transcript_type "protein_coding"; transcript_name "Prl6a1-202"; exon_number 1; exon_id "ENSMUSE00000571413.3"; level 2; protein_id "ENSMUSP00000089269.3"; transcript_support_level "1"; mgi_id "MGI:1206579"; tag "basic"; tag "appris_principal_2"; tag "CCDS"; ccdsid "CCDS26395.1"; havana_gene "OTTMUSG00000000636.1"; havana_transcript "OTTMUST00000001241.1";
chr13	HAVANA	UTR	27497929	27498176	0	+	.	gene_id "ENSMUSG00000069259.11"; transcript_id "ENSMUST00000091679.4"; gene_type "protein_coding"; gene_name "Prl6a1"; transcript_type "protein_coding"; transcript_name "Prl6a1-201"; exon_number 1; exon_id "ENSMUSE00000571408.3"; level 2; protein_id "ENSMUSP00000089268.4"; transcript_support_level "5"; mgi_id "MGI:1206579"; tag "not_organism_supported"; tag "basic"; tag "Ensembl_canonical"; tag "GENCODE_Primary"; tag "appris_alternative_2"; havana_gene "OTTMUSG00000000636.1"; havana_transcript "OTTMUST00000001242.1";
chr13	HAVANA	exon	27497929	27498219	0	+	.	gene_id "ENSMUSG00000069259.11"; transcript_id "ENSMUST00000091679.4"; gene_type "protein_coding"; gene_name "Prl6a1"; transcript_type "protein_coding"; transcript_name "Prl6a1-201"; exon_number 1; exon_id "ENSMUSE00000571408.3"; level 2; protein_id "ENSMUSP00000089268.4"; transcript_support_level "5"; mgi_id "MGI:1206579"; tag "not_organism_supported"; tag "basic"; tag "Ensembl_canonical"; tag "GENCODE_Primary"; tag "appris_alternative_2"; havana_gene "OTTMUSG00000000636.1"; havana_transcript "OTTMUST00000001242.1";
chr13	HAVANA	transcript	27497929	27503235	0	+	.	gene_id "ENSMUSG00000069259.11"; transcript_id "ENSMUST00000091679.4"; gene_type "protein_coding"; gene_name "Prl6a1"; transcript_type "protein_coding"; transcript_name "Prl6a1-201"; level 2; protein_id "ENSMUSP00000089268.4"; transcript_support_level "5"; mgi_id "MGI:1206579"; tag "not_organism_supported"; tag "basic"; tag "Ensembl_canonical"; tag "GENCODE_Primary"; tag "appris_alternative_2"; havana_gene "OTTMUSG00000000636.1"; havana_transcript "OTTMUST00000001242.1";
chr13	HAVANA	gene	27498067	27499020	0	+	.	gene_id "ENSMUSG00000089749.2"; gene_type "processed_pseudogene"; gene_name "Gm11357"; level 2; mgi_id "MGI:3713473"; tag "overlapping_locus"; havana_gene "OTTMUSG00000000637.1";
chr13	HAVANA	transcript	27498067	27499020	0	+	.	gene_id "ENSMUSG00000089749.2"; transcript_id "ENSMUST00000119758.2"; gene_type "processed_pseudogene"; gene_name "Gm11357"; transcript_type "processed_pseudogene"; transcript_name "Gm11357-201"; level 2; transcript_support_level "NA"; mgi_id "MGI:3713473"; ont "PGO:0000004"; tag "basic"; tag "Ensembl_canonical"; tag "GENCODE_Primary"; havana_gene "OTTMUSG00000000637.1"; havana_transcript "OTTMUST00000001243.1";
chr13	HAVANA	exon	27498067	27499020	0	+	.	gene_id "ENSMUSG00000089749.2"; transcript_id "ENSMUST00000119758.2"; gene_type "processed_pseudogene"; gene_name "Gm11357"; transcript_type "processed_pseudogene"; transcript_name "Gm11357-201"; exon_number 1; exon_id "ENSMUSE00000718233.2"; level 2; transcript_support_level "NA"; mgi_id "MGI:3713473"; ont "PGO:0000004"; tag "basic"; tag "Ensembl_canonical"; tag "GENCODE_Primary"; havana_gene "OTTMUSG00000000637.1"; havana_transcript "OTTMUST00000001243.1";
chr13	HAVANA	start_codon	27498177	27498179	0	+	0	gene_id "ENSMUSG00000069259.11"; transcript_id "ENSMUST00000091679.4"; gene_type "protein_coding"; gene_name "Prl6a1"; transcript_type "protein_coding"; transcript_name "Prl6a1-201"; exon_number 1; exon_id "ENSMUSE00000571408.3"; level 2; protein_id "ENSMUSP00000089268.4"; transcript_support_level "5"; mgi_id "MGI:1206579"; tag "not_organism_supported"; tag "basic"; tag "Ensembl_canonical"; tag "GENCODE_Primary"; tag "appris_alternative_2"; havana_gene "OTTMUSG00000000636.1"; havana_transcript "OTTMUST00000001242.1";
chr13	HAVANA	CDS	27498177	27498219	0	+	0	gene_id "ENSMUSG00000069259.11"; transcript_id "ENSMUST00000091679.4"; gene_type "protein_coding"; gene_name "Prl6a1"; transcript_type "protein_coding"; transcript_name "Prl6a1-201"; exon_number 1; exon_id "ENSMUSE00000571408.3"; level 2; protein_id "ENSMUSP00000089268.4"; transcript_support_level "5"; mgi_id "MGI:1206579"; tag "not_organism_supported"; tag "basic"; tag "Ensembl_canonical"; tag "GENCODE_Primary"; tag "appris_alternative_2"; havana_gene "OTTMUSG00000000636.1"; havana_transcript "OTTMUST00000001242.1";
chr13	HAVANA	exon	27499262	27499440	0	+	.	gene_id "ENSMUSG00000069259.11"; transcript_id "ENSMUST00000091680.9"; gene_type "protein_coding"; gene_name "Prl6a1"; transcript_type "protein_coding"; transcript_name "Prl6a1-202"; exon_number 2; exon_id "ENSMUSE00000571412.2"; level 2; protein_id "ENSMUSP00000089269.3"; transcript_support_level "1"; mgi_id "MGI:1206579"; tag "basic"; tag "appris_principal_2"; tag "CCDS"; ccdsid "CCDS26395.1"; havana_gene "OTTMUSG00000000636.1"; havana_transcript "OTTMUST00000001241.1";
chr13	HAVANA	CDS	27499262	27499440	0	+	2	gene_id "ENSMUSG00000069259.11"; transcript_id "ENSMUST00000091680.9"; gene_type "protein_coding"; gene_name "Prl6a1"; transcript_type "protein_coding"; transcript_name "Prl6a1-202"; exon_number 2; exon_id "ENSMUSE00000571412.2"; level 2; protein_id "ENSMUSP00000089269.3"; transcript_support_level "1"; mgi_id "MGI:1206579"; tag "basic"; tag "appris_principal_2"; tag "CCDS"; ccdsid "CCDS26395.1"; havana_gene "OTTMUSG00000000636.1"; havana_transcript "OTTMUST00000001241.1";
chr13	HAVANA	exon	27499262	27499440	0	+	.	gene_id "ENSMUSG00000069259.11"; transcript_id "ENSMUST00000091679.4"; gene_type "protein_coding"; gene_name "Prl6a1"; transcript_type "protein_coding"; transcript_name "Prl6a1-201"; exon_number 2; exon_id "ENSMUSE00000571412.2"; level 2; protein_id "ENSMUSP00000089268.4"; transcript_support_level "5"; mgi_id "MGI:1206579"; tag "not_organism_supported"; tag "basic"; tag "Ensembl_canonical"; tag "GENCODE_Primary"; tag "appris_alternative_2"; havana_gene "OTTMUSG00000000636.1"; havana_transcript "OTTMUST00000001242.1";
chr13	HAVANA	CDS	27499262	27499440	0	+	2	gene_id "ENSMUSG00000069259.11"; transcript_id "ENSMUST00000091679.4"; gene_type "protein_coding"; gene_name "Prl6a1"; transcript_type "protein_coding"; transcript_name "Prl6a1-201"; exon_number 2; exon_id "ENSMUSE00000571412.2"; level 2; protein_id "ENSMUSP00000089268.4"; transcript_support_level "5"; mgi_id "MGI:1206579"; tag "not_organism_supported"; tag "basic"; tag "Ensembl_canonical"; tag "GENCODE_Primary"; tag "appris_alternative_2"; havana_gene "OTTMUSG00000000636.1"; havana_transcript "OTTMUST00000001242.1";
chr13	ENSEMBL_gcm37	exon	27499262	27499440	0.0934207099338767	+	.	gene_id "ENSMUSG00000069259.11"; transcript_id "ENSMUSG00000069259.11_tx_1"; exon_id "chr13_27499262_27499440_+"; exonnum "3"; txlen "876";
chr13	ENSEMBL_gcm37	exon	27499262	27499440	0.0433043659849954	+	.	gene_id "ENSMUSG00000069259.11"; transcript_id "ENSMUSG00000069259.11_tx_2"; exon_id "chr13_27499262_27499440_+"; exonnum "2"; txlen "561";
chr13	ENSEMBL_gcm37	exon	27499262	27499440	0.00700625305503689	+	.	gene_id "ENSMUSG00000069259.11"; transcript_id "ENSMUSG00000069259.11_tx_3"; exon_id "chr13_27499262_27499440_+"; exonnum "3"; txlen "908";
chr13	HAVANA	exon	27500238	27500351	0	+	.	gene_id "ENSMUSG00000069259.11"; transcript_id "ENSMUST00000091680.9"; gene_type "protein_coding"; gene_name "Prl6a1"; transcript_type "protein_coding"; transcript_name "Prl6a1-202"; exon_number 3; exon_id "ENSMUSE00000571411.2"; level 2; protein_id "ENSMUSP00000089269.3"; transcript_support_level "1"; mgi_id "MGI:1206579"; tag "basic"; tag "appris_principal_2"; tag "CCDS"; ccdsid "CCDS26395.1"; havana_gene "OTTMUSG00000000636.1"; havana_transcript "OTTMUST00000001241.1";
chr13	HAVANA	CDS	27500238	27500351	0	+	0	gene_id "ENSMUSG00000069259.11"; transcript_id "ENSMUST00000091680.9"; gene_type "protein_coding"; gene_name "Prl6a1"; transcript_type "protein_coding"; transcript_name "Prl6a1-202"; exon_number 3; exon_id "ENSMUSE00000571411.2"; level 2; protein_id "ENSMUSP00000089269.3"; transcript_support_level "1"; mgi_id "MGI:1206579"; tag "basic"; tag "appris_principal_2"; tag "CCDS"; ccdsid "CCDS26395.1"; havana_gene "OTTMUSG00000000636.1"; havana_transcript "OTTMUST00000001241.1";
chr13	HAVANA	exon	27500238	27500351	0	+	.	gene_id "ENSMUSG00000069259.11"; transcript_id "ENSMUST00000091679.4"; gene_type "protein_coding"; gene_name "Prl6a1"; transcript_type "protein_coding"; transcript_name "Prl6a1-201"; exon_number 3; exon_id "ENSMUSE00000571411.2"; level 2; protein_id "ENSMUSP00000089268.4"; transcript_support_level "5"; mgi_id "MGI:1206579"; tag "not_organism_supported"; tag "basic"; tag "Ensembl_canonical"; tag "GENCODE_Primary"; tag "appris_alternative_2"; havana_gene "OTTMUSG00000000636.1"; havana_transcript "OTTMUST00000001242.1";
chr13	HAVANA	CDS	27500238	27500351	0	+	0	gene_id "ENSMUSG00000069259.11"; transcript_id "ENSMUST00000091679.4"; gene_type "protein_coding"; gene_name "Prl6a1"; transcript_type "protein_coding"; transcript_name "Prl6a1-201"; exon_number 3; exon_id "ENSMUSE00000571411.2"; level 2; protein_id "ENSMUSP00000089268.4"; transcript_support_level "5"; mgi_id "MGI:1206579"; tag "not_organism_supported"; tag "basic"; tag "Ensembl_canonical"; tag "GENCODE_Primary"; tag "appris_alternative_2"; havana_gene "OTTMUSG00000000636.1"; havana_transcript "OTTMUST00000001242.1";
chr13	ENSEMBL_gcm37	exon	27500238	27500351	0.0934207099338767	+	.	gene_id "ENSMUSG00000069259.11"; transcript_id "ENSMUSG00000069259.11_tx_1"; exon_id "chr13_27500238_27500351_+"; exonnum "4"; txlen "876";
chr13	ENSEMBL_gcm37	exon	27500238	27500351	0.0433043659849954	+	.	gene_id "ENSMUSG00000069259.11"; transcript_id "ENSMUSG00000069259.11_tx_2"; exon_id "chr13_27500238_27500351_+"; exonnum "3"; txlen "561";
chr13	ENSEMBL_gcm37	exon	27500238	27500351	0.00700625305503689	+	.	gene_id "ENSMUSG00000069259.11"; transcript_id "ENSMUSG00000069259.11_tx_3"; exon_id "chr13_27500238_27500351_+"; exonnum "4"; txlen "908";
chr13	HAVANA	exon	27501956	27502135	0	+	.	gene_id "ENSMUSG00000069259.11"; transcript_id "ENSMUST00000091680.9"; gene_type "protein_coding"; gene_name "Prl6a1"; transcript_type "protein_coding"; transcript_name "Prl6a1-202"; exon_number 4; exon_id "ENSMUSE00000571410.2"; level 2; protein_id "ENSMUSP00000089269.3"; transcript_support_level "1"; mgi_id "MGI:1206579"; tag "basic"; tag "appris_principal_2"; tag "CCDS"; ccdsid "CCDS26395.1"; havana_gene "OTTMUSG00000000636.1"; havana_transcript "OTTMUST00000001241.1";
chr13	HAVANA	CDS	27501956	27502135	0	+	0	gene_id "ENSMUSG00000069259.11"; transcript_id "ENSMUST00000091680.9"; gene_type "protein_coding"; gene_name "Prl6a1"; transcript_type "protein_coding"; transcript_name "Prl6a1-202"; exon_number 4; exon_id "ENSMUSE00000571410.2"; level 2; protein_id "ENSMUSP00000089269.3"; transcript_support_level "1"; mgi_id "MGI:1206579"; tag "basic"; tag "appris_principal_2"; tag "CCDS"; ccdsid "CCDS26395.1"; havana_gene "OTTMUSG00000000636.1"; havana_transcript "OTTMUST00000001241.1";
chr13	HAVANA	exon	27501956	27502135	0	+	.	gene_id "ENSMUSG00000069259.11"; transcript_id "ENSMUST00000091679.4"; gene_type "protein_coding"; gene_name "Prl6a1"; transcript_type "protein_coding"; transcript_name "Prl6a1-201"; exon_number 4; exon_id "ENSMUSE00000571410.2"; level 2; protein_id "ENSMUSP00000089268.4"; transcript_support_level "5"; mgi_id "MGI:1206579"; tag "not_organism_supported"; tag "basic"; tag "Ensembl_canonical"; tag "GENCODE_Primary"; tag "appris_alternative_2"; havana_gene "OTTMUSG00000000636.1"; havana_transcript "OTTMUST00000001242.1";
chr13	HAVANA	CDS	27501956	27502135	0	+	0	gene_id "ENSMUSG00000069259.11"; transcript_id "ENSMUST00000091679.4"; gene_type "protein_coding"; gene_name "Prl6a1"; transcript_type "protein_coding"; transcript_name "Prl6a1-201"; exon_number 4; exon_id "ENSMUSE00000571410.2"; level 2; protein_id "ENSMUSP00000089268.4"; transcript_support_level "5"; mgi_id "MGI:1206579"; tag "not_organism_supported"; tag "basic"; tag "Ensembl_canonical"; tag "GENCODE_Primary"; tag "appris_alternative_2"; havana_gene "OTTMUSG00000000636.1"; havana_transcript "OTTMUST00000001242.1";
chr13	ENSEMBL_gcm37	exon	27501956	27502135	0.0934207099338767	+	.	gene_id "ENSMUSG00000069259.11"; transcript_id "ENSMUSG00000069259.11_tx_1"; exon_id "chr13_27501956_27502135_+"; exonnum "5"; txlen "876";
chr13	ENSEMBL_gcm37	exon	27501956	27502135	0.00700625305503689	+	.	gene_id "ENSMUSG00000069259.11"; transcript_id "ENSMUSG00000069259.11_tx_3"; exon_id "chr13_27501956_27502135_+"; exonnum "5"; txlen "908";
chr13	sragcm37_mid	exon	27502907	27503036	0.0934207099338767	+	.	gene_id "ENSMUSG00000069259.11"; transcript_id "ENSMUSG00000069259.11_tx_1"; exon_id "chr13_27502907_27503036_+"; exonnum "6"; txlen "876";
chr13	sragcm37_mid	exon	27502907	27503036	0.0433043659849954	+	.	gene_id "ENSMUSG00000069259.11"; transcript_id "ENSMUSG00000069259.11_tx_2"; exon_id "chr13_27502907_27503036_+"; exonnum "4"; txlen "561";
chr13	sragcm37_mid	exon	27502907	27503036	0.00700625305503689	+	.	gene_id "ENSMUSG00000069259.11"; transcript_id "ENSMUSG00000069259.11_tx_3"; exon_id "chr13_27502907_27503036_+"; exonnum "6"; txlen "908";
chr13	HAVANA	CDS	27502907	27503095	0	+	0	gene_id "ENSMUSG00000069259.11"; transcript_id "ENSMUST00000091680.9"; gene_type "protein_coding"; gene_name "Prl6a1"; transcript_type "protein_coding"; transcript_name "Prl6a1-202"; exon_number 5; exon_id "ENSMUSE00000725614.2"; level 2; protein_id "ENSMUSP00000089269.3"; transcript_support_level "1"; mgi_id "MGI:1206579"; tag "basic"; tag "appris_principal_2"; tag "CCDS"; ccdsid "CCDS26395.1"; havana_gene "OTTMUSG00000000636.1"; havana_transcript "OTTMUST00000001241.1";
chr13	HAVANA	CDS	27502907	27503095	0	+	0	gene_id "ENSMUSG00000069259.11"; transcript_id "ENSMUST00000091679.4"; gene_type "protein_coding"; gene_name "Prl6a1"; transcript_type "protein_coding"; transcript_name "Prl6a1-201"; exon_number 5; exon_id "ENSMUSE00000725614.2"; level 2; protein_id "ENSMUSP00000089268.4"; transcript_support_level "5"; mgi_id "MGI:1206579"; tag "not_organism_supported"; tag "basic"; tag "Ensembl_canonical"; tag "GENCODE_Primary"; tag "appris_alternative_2"; havana_gene "OTTMUSG00000000636.1"; havana_transcript "OTTMUST00000001242.1";
chr13	HAVANA	exon	27502907	27503235	0	+	.	gene_id "ENSMUSG00000069259.11"; transcript_id "ENSMUST00000091680.9"; gene_type "protein_coding"; gene_name "Prl6a1"; transcript_type "protein_coding"; transcript_name "Prl6a1-202"; exon_number 5; exon_id "ENSMUSE00000725614.2"; level 2; protein_id "ENSMUSP00000089269.3"; transcript_support_level "1"; mgi_id "MGI:1206579"; tag "basic"; tag "appris_principal_2"; tag "CCDS"; ccdsid "CCDS26395.1"; havana_gene "OTTMUSG00000000636.1"; havana_transcript "OTTMUST00000001241.1";
chr13	HAVANA	exon	27502907	27503235	0	+	.	gene_id "ENSMUSG00000069259.11"; transcript_id "ENSMUST00000091679.4"; gene_type "protein_coding"; gene_name "Prl6a1"; transcript_type "protein_coding"; transcript_name "Prl6a1-201"; exon_number 5; exon_id "ENSMUSE00000725614.2"; level 2; protein_id "ENSMUSP00000089268.4"; transcript_support_level "5"; mgi_id "MGI:1206579"; tag "not_organism_supported"; tag "basic"; tag "Ensembl_canonical"; tag "GENCODE_Primary"; tag "appris_alternative_2"; havana_gene "OTTMUSG00000000636.1"; havana_transcript "OTTMUST00000001242.1";
chr13	HAVANA	stop_codon	27503096	27503098	0	+	0	gene_id "ENSMUSG00000069259.11"; transcript_id "ENSMUST00000091680.9"; gene_type "protein_coding"; gene_name "Prl6a1"; transcript_type "protein_coding"; transcript_name "Prl6a1-202"; exon_number 5; exon_id "ENSMUSE00000725614.2"; level 2; protein_id "ENSMUSP00000089269.3"; transcript_support_level "1"; mgi_id "MGI:1206579"; tag "basic"; tag "appris_principal_2"; tag "CCDS"; ccdsid "CCDS26395.1"; havana_gene "OTTMUSG00000000636.1"; havana_transcript "OTTMUST00000001241.1";
chr13	HAVANA	stop_codon	27503096	27503098	0	+	0	gene_id "ENSMUSG00000069259.11"; transcript_id "ENSMUST00000091679.4"; gene_type "protein_coding"; gene_name "Prl6a1"; transcript_type "protein_coding"; transcript_name "Prl6a1-201"; exon_number 5; exon_id "ENSMUSE00000725614.2"; level 2; protein_id "ENSMUSP00000089268.4"; transcript_support_level "5"; mgi_id "MGI:1206579"; tag "not_organism_supported"; tag "basic"; tag "Ensembl_canonical"; tag "GENCODE_Primary"; tag "appris_alternative_2"; havana_gene "OTTMUSG00000000636.1"; havana_transcript "OTTMUST00000001242.1";
chr13	HAVANA	UTR	27503096	27503235	0	+	.	gene_id "ENSMUSG00000069259.11"; transcript_id "ENSMUST00000091680.9"; gene_type "protein_coding"; gene_name "Prl6a1"; transcript_type "protein_coding"; transcript_name "Prl6a1-202"; exon_number 5; exon_id "ENSMUSE00000725614.2"; level 2; protein_id "ENSMUSP00000089269.3"; transcript_support_level "1"; mgi_id "MGI:1206579"; tag "basic"; tag "appris_principal_2"; tag "CCDS"; ccdsid "CCDS26395.1"; havana_gene "OTTMUSG00000000636.1"; havana_transcript "OTTMUST00000001241.1";
chr13	HAVANA	UTR	27503096	27503235	0	+	.	gene_id "ENSMUSG00000069259.11"; transcript_id "ENSMUST00000091679.4"; gene_type "protein_coding"; gene_name "Prl6a1"; transcript_type "protein_coding"; transcript_name "Prl6a1-201"; exon_number 5; exon_id "ENSMUSE00000725614.2"; level 2; protein_id "ENSMUSP00000089268.4"; transcript_support_level "5"; mgi_id "MGI:1206579"; tag "not_organism_supported"; tag "basic"; tag "Ensembl_canonical"; tag "GENCODE_Primary"; tag "appris_alternative_2"; havana_gene "OTTMUSG00000000636.1"; havana_transcript "OTTMUST00000001242.1";
chr13	HAVANA	exon	27515411	27515615	0	+	.	gene_id "ENSMUSG00000082306.3"; transcript_id "ENSMUST00000122310.3"; gene_type "unprocessed_pseudogene"; gene_name "Gm11358"; transcript_type "unprocessed_pseudogene"; transcript_name "Gm11358-201"; exon_number 1; exon_id "ENSMUSE00000713140.2"; level 2; transcript_support_level "NA"; mgi_id "MGI:3649560"; ont "PGO:0000005"; tag "basic"; tag "Ensembl_canonical"; tag "GENCODE_Primary"; havana_gene "OTTMUSG00000000638.1"; havana_transcript "OTTMUST00000001244.1";
chr13	HAVANA	gene	27515411	27518387	0	+	.	gene_id "ENSMUSG00000082306.3"; gene_type "unprocessed_pseudogene"; gene_name "Gm11358"; level 2; mgi_id "MGI:3649560"; havana_gene "OTTMUSG00000000638.1";
chr13	HAVANA	transcript	27515411	27518387	0	+	.	gene_id "ENSMUSG00000082306.3"; transcript_id "ENSMUST00000122310.3"; gene_type "unprocessed_pseudogene"; gene_name "Gm11358"; transcript_type "unprocessed_pseudogene"; transcript_name "Gm11358-201"; level 2; transcript_support_level "NA"; mgi_id "MGI:3649560"; ont "PGO:0000005"; tag "basic"; tag "Ensembl_canonical"; tag "GENCODE_Primary"; havana_gene "OTTMUSG00000000638.1"; havana_transcript "OTTMUST00000001244.1";
chr13	HAVANA	exon	27516419	27516521	0	+	.	gene_id "ENSMUSG00000082306.3"; transcript_id "ENSMUST00000122310.3"; gene_type "unprocessed_pseudogene"; gene_name "Gm11358"; transcript_type "unprocessed_pseudogene"; transcript_name "Gm11358-201"; exon_number 2; exon_id "ENSMUSE00000715280.3"; level 2; transcript_support_level "NA"; mgi_id "MGI:3649560"; ont "PGO:0000005"; tag "basic"; tag "Ensembl_canonical"; tag "GENCODE_Primary"; havana_gene "OTTMUSG00000000638.1"; havana_transcript "OTTMUST00000001244.1";
chr13	HAVANA	exon	27518323	27518387	0	+	.	gene_id "ENSMUSG00000082306.3"; transcript_id "ENSMUST00000122310.3"; gene_type "unprocessed_pseudogene"; gene_name "Gm11358"; transcript_type "unprocessed_pseudogene"; transcript_name "Gm11358-201"; exon_number 3; exon_id "ENSMUSE00000714483.3"; level 2; transcript_support_level "NA"; mgi_id "MGI:3649560"; ont "PGO:0000005"; tag "basic"; tag "Ensembl_canonical"; tag "GENCODE_Primary"; havana_gene "OTTMUSG00000000638.1"; havana_transcript "OTTMUST00000001244.1";
chr13	sragcm37_es	exon	27528949	27529063	9.51014259069597	+	.	gene_id "ENSMUSG00000018259.14"; transcript_id "ENSMUSG00000018259.14_tx_1"; exon_id "chr13_27528949_27529063_+"; exonnum "1"; txlen "958";
chr13	sragcm37_es	exon	27528949	27529063	3.10940351601821	+	.	gene_id "ENSMUSG00000018259.14"; transcript_id "ENSMUSG00000018259.14_tx_2"; exon_id "chr13_27528949_27529063_+"; exonnum "1"; txlen "1073";
chr13	sragcm37_mid	exon	27529633	27529747	3.10940351601821	+	.	gene_id "ENSMUSG00000018259.14"; transcript_id "ENSMUSG00000018259.14_tx_2"; exon_id "chr13_27529633_27529747_+"; exonnum "2"; txlen "1073";
chr13	HAVANA	UTR	27529656	27529719	0	+	.	gene_id "ENSMUSG00000018259.14"; transcript_id "ENSMUST00000018403.8"; gene_type "protein_coding"; gene_name "Prl8a2"; transcript_type "protein_coding"; transcript_name "Prl8a2-201"; exon_number 1; exon_id "ENSMUSE00001423484.2"; level 2; protein_id "ENSMUSP00000018403.7"; transcript_support_level "1"; mgi_id "MGI:894281"; tag "basic"; tag "Ensembl_canonical"; tag "GENCODE_Primary"; tag "appris_principal_2"; tag "CCDS"; ccdsid "CCDS26396.1"; havana_gene "OTTMUSG00000000640.1"; havana_transcript "OTTMUST00000165305.1";
chr13	HAVANA	exon	27529656	27529747	0	+	.	gene_id "ENSMUSG00000018259.14"; transcript_id "ENSMUST00000018403.8"; gene_type "protein_coding"; gene_name "Prl8a2"; transcript_type "protein_coding"; transcript_name "Prl8a2-201"; exon_number 1; exon_id "ENSMUSE00001423484.2"; level 2; protein_id "ENSMUSP00000018403.7"; transcript_support_level "1"; mgi_id "MGI:894281"; tag "basic"; tag "Ensembl_canonical"; tag "GENCODE_Primary"; tag "appris_principal_2"; tag "CCDS"; ccdsid "CCDS26396.1"; havana_gene "OTTMUSG00000000640.1"; havana_transcript "OTTMUST00000165305.1";
chr13	HAVANA	gene	27529656	27538199	0	+	.	gene_id "ENSMUSG00000018259.14"; gene_type "protein_coding"; gene_name "Prl8a2"; level 2; mgi_id "MGI:894281"; havana_gene "OTTMUSG00000000640.1";
chr13	HAVANA	transcript	27529656	27538199	0	+	.	gene_id "ENSMUSG00000018259.14"; transcript_id "ENSMUST00000018403.8"; gene_type "protein_coding"; gene_name "Prl8a2"; transcript_type "protein_coding"; transcript_name "Prl8a2-201"; level 2; protein_id "ENSMUSP00000018403.7"; transcript_support_level "1"; mgi_id "MGI:894281"; tag "basic"; tag "Ensembl_canonical"; tag "GENCODE_Primary"; tag "appris_principal_2"; tag "CCDS"; ccdsid "CCDS26396.1"; havana_gene "OTTMUSG00000000640.1"; havana_transcript "OTTMUST00000165305.1";
chr13	HAVANA	UTR	27529666	27529719	0	+	.	gene_id "ENSMUSG00000018259.14"; transcript_id "ENSMUST00000110363.9"; gene_type "protein_coding"; gene_name "Prl8a2"; transcript_type "protein_coding"; transcript_name "Prl8a2-202"; exon_number 1; exon_id "ENSMUSE00000617133.4"; level 2; protein_id "ENSMUSP00000105992.2"; transcript_support_level "1"; mgi_id "MGI:894281"; tag "basic"; tag "appris_alternative_2"; tag "CCDS"; ccdsid "CCDS70440.1"; havana_gene "OTTMUSG00000000640.1"; havana_transcript "OTTMUST00000001247.1";
chr13	HAVANA	exon	27529666	27529747	0	+	.	gene_id "ENSMUSG00000018259.14"; transcript_id "ENSMUST00000110363.9"; gene_type "protein_coding"; gene_name "Prl8a2"; transcript_type "protein_coding"; transcript_name "Prl8a2-202"; exon_number 1; exon_id "ENSMUSE00000617133.4"; level 2; protein_id "ENSMUSP00000105992.2"; transcript_support_level "1"; mgi_id "MGI:894281"; tag "basic"; tag "appris_alternative_2"; tag "CCDS"; ccdsid "CCDS70440.1"; havana_gene "OTTMUSG00000000640.1"; havana_transcript "OTTMUST00000001247.1";
chr13	HAVANA	transcript	27529666	27538195	0	+	.	gene_id "ENSMUSG00000018259.14"; transcript_id "ENSMUST00000110363.9"; gene_type "protein_coding"; gene_name "Prl8a2"; transcript_type "protein_coding"; transcript_name "Prl8a2-202"; level 2; protein_id "ENSMUSP00000105992.2"; transcript_support_level "1"; mgi_id "MGI:894281"; tag "basic"; tag "appris_alternative_2"; tag "CCDS"; ccdsid "CCDS70440.1"; havana_gene "OTTMUSG00000000640.1"; havana_transcript "OTTMUST00000001247.1";
chr13	HAVANA	start_codon	27529720	27529722	0	+	0	gene_id "ENSMUSG00000018259.14"; transcript_id "ENSMUST00000018403.8"; gene_type "protein_coding"; gene_name "Prl8a2"; transcript_type "protein_coding"; transcript_name "Prl8a2-201"; exon_number 1; exon_id "ENSMUSE00001423484.2"; level 2; protein_id "ENSMUSP00000018403.7"; transcript_support_level "1"; mgi_id "MGI:894281"; tag "basic"; tag "Ensembl_canonical"; tag "GENCODE_Primary"; tag "appris_principal_2"; tag "CCDS"; ccdsid "CCDS26396.1"; havana_gene "OTTMUSG00000000640.1"; havana_transcript "OTTMUST00000165305.1";
chr13	HAVANA	start_codon	27529720	27529722	0	+	0	gene_id "ENSMUSG00000018259.14"; transcript_id "ENSMUST00000110363.9"; gene_type "protein_coding"; gene_name "Prl8a2"; transcript_type "protein_coding"; transcript_name "Prl8a2-202"; exon_number 1; exon_id "ENSMUSE00000617133.4"; level 2; protein_id "ENSMUSP00000105992.2"; transcript_support_level "1"; mgi_id "MGI:894281"; tag "basic"; tag "appris_alternative_2"; tag "CCDS"; ccdsid "CCDS70440.1"; havana_gene "OTTMUSG00000000640.1"; havana_transcript "OTTMUST00000001247.1";
chr13	HAVANA	CDS	27529720	27529747	0	+	0	gene_id "ENSMUSG00000018259.14"; transcript_id "ENSMUST00000018403.8"; gene_type "protein_coding"; gene_name "Prl8a2"; transcript_type "protein_coding"; transcript_name "Prl8a2-201"; exon_number 1; exon_id "ENSMUSE00001423484.2"; level 2; protein_id "ENSMUSP00000018403.7"; transcript_support_level "1"; mgi_id "MGI:894281"; tag "basic"; tag "Ensembl_canonical"; tag "GENCODE_Primary"; tag "appris_principal_2"; tag "CCDS"; ccdsid "CCDS26396.1"; havana_gene "OTTMUSG00000000640.1"; havana_transcript "OTTMUST00000165305.1";
chr13	HAVANA	CDS	27529720	27529747	0	+	0	gene_id "ENSMUSG00000018259.14"; transcript_id "ENSMUST00000110363.9"; gene_type "protein_coding"; gene_name "Prl8a2"; transcript_type "protein_coding"; transcript_name "Prl8a2-202"; exon_number 1; exon_id "ENSMUSE00000617133.4"; level 2; protein_id "ENSMUSP00000105992.2"; transcript_support_level "1"; mgi_id "MGI:894281"; tag "basic"; tag "appris_alternative_2"; tag "CCDS"; ccdsid "CCDS70440.1"; havana_gene "OTTMUSG00000000640.1"; havana_transcript "OTTMUST00000001247.1";
chr13	HAVANA	exon	27532815	27532993	0	+	.	gene_id "ENSMUSG00000018259.14"; transcript_id "ENSMUST00000018403.8"; gene_type "protein_coding"; gene_name "Prl8a2"; transcript_type "protein_coding"; transcript_name "Prl8a2-201"; exon_number 2; exon_id "ENSMUSE00000978452.2"; level 2; protein_id "ENSMUSP00000018403.7"; transcript_support_level "1"; mgi_id "MGI:894281"; tag "basic"; tag "Ensembl_canonical"; tag "GENCODE_Primary"; tag "appris_principal_2"; tag "CCDS"; ccdsid "CCDS26396.1"; havana_gene "OTTMUSG00000000640.1"; havana_transcript "OTTMUST00000165305.1";
chr13	HAVANA	CDS	27532815	27532993	0	+	2	gene_id "ENSMUSG00000018259.14"; transcript_id "ENSMUST00000018403.8"; gene_type "protein_coding"; gene_name "Prl8a2"; transcript_type "protein_coding"; transcript_name "Prl8a2-201"; exon_number 2; exon_id "ENSMUSE00000978452.2"; level 2; protein_id "ENSMUSP00000018403.7"; transcript_support_level "1"; mgi_id "MGI:894281"; tag "basic"; tag "Ensembl_canonical"; tag "GENCODE_Primary"; tag "appris_principal_2"; tag "CCDS"; ccdsid "CCDS26396.1"; havana_gene "OTTMUSG00000000640.1"; havana_transcript "OTTMUST00000165305.1";
chr13	ENSEMBL_gcm37	exon	27532815	27532993	9.51014259069597	+	.	gene_id "ENSMUSG00000018259.14"; transcript_id "ENSMUSG00000018259.14_tx_1"; exon_id "chr13_27532815_27532993_+"; exonnum "2"; txlen "958";
chr13	ENSEMBL_gcm37	exon	27532815	27532993	3.10940351601821	+	.	gene_id "ENSMUSG00000018259.14"; transcript_id "ENSMUSG00000018259.14_tx_2"; exon_id "chr13_27532815_27532993_+"; exonnum "3"; txlen "1073";
chr13	HAVANA	exon	27532818	27532993	0	+	.	gene_id "ENSMUSG00000018259.14"; transcript_id "ENSMUST00000110363.9"; gene_type "protein_coding"; gene_name "Prl8a2"; transcript_type "protein_coding"; transcript_name "Prl8a2-202"; exon_number 2; exon_id "ENSMUSE00000683640.2"; level 2; protein_id "ENSMUSP00000105992.2"; transcript_support_level "1"; mgi_id "MGI:894281"; tag "basic"; tag "appris_alternative_2"; tag "CCDS"; ccdsid "CCDS70440.1"; havana_gene "OTTMUSG00000000640.1"; havana_transcript "OTTMUST00000001247.1";
chr13	HAVANA	CDS	27532818	27532993	0	+	2	gene_id "ENSMUSG00000018259.14"; transcript_id "ENSMUST00000110363.9"; gene_type "protein_coding"; gene_name "Prl8a2"; transcript_type "protein_coding"; transcript_name "Prl8a2-202"; exon_number 2; exon_id "ENSMUSE00000683640.2"; level 2; protein_id "ENSMUSP00000105992.2"; transcript_support_level "1"; mgi_id "MGI:894281"; tag "basic"; tag "appris_alternative_2"; tag "CCDS"; ccdsid "CCDS70440.1"; havana_gene "OTTMUSG00000000640.1"; havana_transcript "OTTMUST00000001247.1";
chr13	HAVANA	exon	27534095	27534133	0	+	.	gene_id "ENSMUSG00000018259.14"; transcript_id "ENSMUST00000018403.8"; gene_type "protein_coding"; gene_name "Prl8a2"; transcript_type "protein_coding"; transcript_name "Prl8a2-201"; exon_number 3; exon_id "ENSMUSE00000117171.2"; level 2; protein_id "ENSMUSP00000018403.7"; transcript_support_level "1"; mgi_id "MGI:894281"; tag "basic"; tag "Ensembl_canonical"; tag "GENCODE_Primary"; tag "appris_principal_2"; tag "CCDS"; ccdsid "CCDS26396.1"; havana_gene "OTTMUSG00000000640.1"; havana_transcript "OTTMUST00000165305.1";
chr13	HAVANA	CDS	27534095	27534133	0	+	0	gene_id "ENSMUSG00000018259.14"; transcript_id "ENSMUST00000018403.8"; gene_type "protein_coding"; gene_name "Prl8a2"; transcript_type "protein_coding"; transcript_name "Prl8a2-201"; exon_number 3; exon_id "ENSMUSE00000117171.2"; level 2; protein_id "ENSMUSP00000018403.7"; transcript_support_level "1"; mgi_id "MGI:894281"; tag "basic"; tag "Ensembl_canonical"; tag "GENCODE_Primary"; tag "appris_principal_2"; tag "CCDS"; ccdsid "CCDS26396.1"; havana_gene "OTTMUSG00000000640.1"; havana_transcript "OTTMUST00000165305.1";
chr13	HAVANA	exon	27534095	27534133	0	+	.	gene_id "ENSMUSG00000018259.14"; transcript_id "ENSMUST00000110363.9"; gene_type "protein_coding"; gene_name "Prl8a2"; transcript_type "protein_coding"; transcript_name "Prl8a2-202"; exon_number 3; exon_id "ENSMUSE00000117171.2"; level 2; protein_id "ENSMUSP00000105992.2"; transcript_support_level "1"; mgi_id "MGI:894281"; tag "basic"; tag "appris_alternative_2"; tag "CCDS"; ccdsid "CCDS70440.1"; havana_gene "OTTMUSG00000000640.1"; havana_transcript "OTTMUST00000001247.1";
chr13	HAVANA	CDS	27534095	27534133	0	+	0	gene_id "ENSMUSG00000018259.14"; transcript_id "ENSMUST00000110363.9"; gene_type "protein_coding"; gene_name "Prl8a2"; transcript_type "protein_coding"; transcript_name "Prl8a2-202"; exon_number 3; exon_id "ENSMUSE00000117171.2"; level 2; protein_id "ENSMUSP00000105992.2"; transcript_support_level "1"; mgi_id "MGI:894281"; tag "basic"; tag "appris_alternative_2"; tag "CCDS"; ccdsid "CCDS70440.1"; havana_gene "OTTMUSG00000000640.1"; havana_transcript "OTTMUST00000001247.1";
chr13	ENSEMBL_gcm37	exon	27534095	27534133	9.51014259069597	+	.	gene_id "ENSMUSG00000018259.14"; transcript_id "ENSMUSG00000018259.14_tx_1"; exon_id "chr13_27534095_27534133_+"; exonnum "3"; txlen "958";
chr13	ENSEMBL_gcm37	exon	27534095	27534133	3.10940351601821	+	.	gene_id "ENSMUSG00000018259.14"; transcript_id "ENSMUSG00000018259.14_tx_2"; exon_id "chr13_27534095_27534133_+"; exonnum "4"; txlen "1073";
chr13	HAVANA	exon	27534126	27534133	0	+	.	gene_id "ENSMUSG00000018259.14"; transcript_id "ENSMUST00000223918.2"; gene_type "protein_coding"; gene_name "Prl8a2"; transcript_type "protein_coding"; transcript_name "Prl8a2-203"; exon_number 1; exon_id "ENSMUSE00001469133.2"; level 2; protein_id "ENSMUSP00000153595.2"; mgi_id "MGI:894281"; tag "mRNA_start_NF"; tag "cds_start_NF"; havana_gene "OTTMUSG00000000640.1"; havana_transcript "OTTMUST00000165306.1";
chr13	HAVANA	CDS	27534126	27534133	0	+	2	gene_id "ENSMUSG00000018259.14"; transcript_id "ENSMUST00000223918.2"; gene_type "protein_coding"; gene_name "Prl8a2"; transcript_type "protein_coding"; transcript_name "Prl8a2-203"; exon_number 1; exon_id "ENSMUSE00001469133.2"; level 2; protein_id "ENSMUSP00000153595.2"; mgi_id "MGI:894281"; tag "mRNA_start_NF"; tag "cds_start_NF"; havana_gene "OTTMUSG00000000640.1"; havana_transcript "OTTMUST00000165306.1";
chr13	HAVANA	transcript	27534126	27538194	0	+	.	gene_id "ENSMUSG00000018259.14"; transcript_id "ENSMUST00000223918.2"; gene_type "protein_coding"; gene_name "Prl8a2"; transcript_type "protein_coding"; transcript_name "Prl8a2-203"; level 2; protein_id "ENSMUSP00000153595.2"; mgi_id "MGI:894281"; tag "mRNA_start_NF"; tag "cds_start_NF"; havana_gene "OTTMUSG00000000640.1"; havana_transcript "OTTMUST00000165306.1";
chr13	HAVANA	exon	27534973	27535080	0	+	.	gene_id "ENSMUSG00000018259.14"; transcript_id "ENSMUST00000018403.8"; gene_type "protein_coding"; gene_name "Prl8a2"; transcript_type "protein_coding"; transcript_name "Prl8a2-201"; exon_number 4; exon_id "ENSMUSE00000117170.2"; level 2; protein_id "ENSMUSP00000018403.7"; transcript_support_level "1"; mgi_id "MGI:894281"; tag "basic"; tag "Ensembl_canonical"; tag "GENCODE_Primary"; tag "appris_principal_2"; tag "CCDS"; ccdsid "CCDS26396.1"; havana_gene "OTTMUSG00000000640.1"; havana_transcript "OTTMUST00000165305.1";
chr13	HAVANA	CDS	27534973	27535080	0	+	0	gene_id "ENSMUSG00000018259.14"; transcript_id "ENSMUST00000018403.8"; gene_type "protein_coding"; gene_name "Prl8a2"; transcript_type "protein_coding"; transcript_name "Prl8a2-201"; exon_number 4; exon_id "ENSMUSE00000117170.2"; level 2; protein_id "ENSMUSP00000018403.7"; transcript_support_level "1"; mgi_id "MGI:894281"; tag "basic"; tag "Ensembl_canonical"; tag "GENCODE_Primary"; tag "appris_principal_2"; tag "CCDS"; ccdsid "CCDS26396.1"; havana_gene "OTTMUSG00000000640.1"; havana_transcript "OTTMUST00000165305.1";
chr13	HAVANA	exon	27534973	27535080	0	+	.	gene_id "ENSMUSG00000018259.14"; transcript_id "ENSMUST00000110363.9"; gene_type "protein_coding"; gene_name "Prl8a2"; transcript_type "protein_coding"; transcript_name "Prl8a2-202"; exon_number 4; exon_id "ENSMUSE00000117170.2"; level 2; protein_id "ENSMUSP00000105992.2"; transcript_support_level "1"; mgi_id "MGI:894281"; tag "basic"; tag "appris_alternative_2"; tag "CCDS"; ccdsid "CCDS70440.1"; havana_gene "OTTMUSG00000000640.1"; havana_transcript "OTTMUST00000001247.1";
chr13	HAVANA	CDS	27534973	27535080	0	+	0	gene_id "ENSMUSG00000018259.14"; transcript_id "ENSMUST00000110363.9"; gene_type "protein_coding"; gene_name "Prl8a2"; transcript_type "protein_coding"; transcript_name "Prl8a2-202"; exon_number 4; exon_id "ENSMUSE00000117170.2"; level 2; protein_id "ENSMUSP00000105992.2"; transcript_support_level "1"; mgi_id "MGI:894281"; tag "basic"; tag "appris_alternative_2"; tag "CCDS"; ccdsid "CCDS70440.1"; havana_gene "OTTMUSG00000000640.1"; havana_transcript "OTTMUST00000001247.1";
chr13	HAVANA	exon	27534973	27535080	0	+	.	gene_id "ENSMUSG00000018259.14"; transcript_id "ENSMUST00000223918.2"; gene_type "protein_coding"; gene_name "Prl8a2"; transcript_type "protein_coding"; transcript_name "Prl8a2-203"; exon_number 2; exon_id "ENSMUSE00000117170.2"; level 2; protein_id "ENSMUSP00000153595.2"; mgi_id "MGI:894281"; tag "mRNA_start_NF"; tag "cds_start_NF"; havana_gene "OTTMUSG00000000640.1"; havana_transcript "OTTMUST00000165306.1";
chr13	HAVANA	CDS	27534973	27535080	0	+	0	gene_id "ENSMUSG00000018259.14"; transcript_id "ENSMUST00000223918.2"; gene_type "protein_coding"; gene_name "Prl8a2"; transcript_type "protein_coding"; transcript_name "Prl8a2-203"; exon_number 2; exon_id "ENSMUSE00000117170.2"; level 2; protein_id "ENSMUSP00000153595.2"; mgi_id "MGI:894281"; tag "mRNA_start_NF"; tag "cds_start_NF"; havana_gene "OTTMUSG00000000640.1"; havana_transcript "OTTMUST00000165306.1";
chr13	ENSEMBL_gcm37	exon	27534973	27535080	9.51014259069597	+	.	gene_id "ENSMUSG00000018259.14"; transcript_id "ENSMUSG00000018259.14_tx_1"; exon_id "chr13_27534973_27535080_+"; exonnum "4"; txlen "958";
chr13	ENSEMBL_gcm37	exon	27534973	27535080	3.10940351601821	+	.	gene_id "ENSMUSG00000018259.14"; transcript_id "ENSMUSG00000018259.14_tx_2"; exon_id "chr13_27534973_27535080_+"; exonnum "5"; txlen "1073";
chr13	HAVANA	exon	27536734	27536913	0	+	.	gene_id "ENSMUSG00000018259.14"; transcript_id "ENSMUST00000018403.8"; gene_type "protein_coding"; gene_name "Prl8a2"; transcript_type "protein_coding"; transcript_name "Prl8a2-201"; exon_number 5; exon_id "ENSMUSE00000117167.2"; level 2; protein_id "ENSMUSP00000018403.7"; transcript_support_level "1"; mgi_id "MGI:894281"; tag "basic"; tag "Ensembl_canonical"; tag "GENCODE_Primary"; tag "appris_principal_2"; tag "CCDS"; ccdsid "CCDS26396.1"; havana_gene "OTTMUSG00000000640.1"; havana_transcript "OTTMUST00000165305.1";
chr13	HAVANA	CDS	27536734	27536913	0	+	0	gene_id "ENSMUSG00000018259.14"; transcript_id "ENSMUST00000018403.8"; gene_type "protein_coding"; gene_name "Prl8a2"; transcript_type "protein_coding"; transcript_name "Prl8a2-201"; exon_number 5; exon_id "ENSMUSE00000117167.2"; level 2; protein_id "ENSMUSP00000018403.7"; transcript_support_level "1"; mgi_id "MGI:894281"; tag "basic"; tag "Ensembl_canonical"; tag "GENCODE_Primary"; tag "appris_principal_2"; tag "CCDS"; ccdsid "CCDS26396.1"; havana_gene "OTTMUSG00000000640.1"; havana_transcript "OTTMUST00000165305.1";
chr13	HAVANA	exon	27536734	27536913	0	+	.	gene_id "ENSMUSG00000018259.14"; transcript_id "ENSMUST00000110363.9"; gene_type "protein_coding"; gene_name "Prl8a2"; transcript_type "protein_coding"; transcript_name "Prl8a2-202"; exon_number 5; exon_id "ENSMUSE00000117167.2"; level 2; protein_id "ENSMUSP00000105992.2"; transcript_support_level "1"; mgi_id "MGI:894281"; tag "basic"; tag "appris_alternative_2"; tag "CCDS"; ccdsid "CCDS70440.1"; havana_gene "OTTMUSG00000000640.1"; havana_transcript "OTTMUST00000001247.1";
chr13	HAVANA	CDS	27536734	27536913	0	+	0	gene_id "ENSMUSG00000018259.14"; transcript_id "ENSMUST00000110363.9"; gene_type "protein_coding"; gene_name "Prl8a2"; transcript_type "protein_coding"; transcript_name "Prl8a2-202"; exon_number 5; exon_id "ENSMUSE00000117167.2"; level 2; protein_id "ENSMUSP00000105992.2"; transcript_support_level "1"; mgi_id "MGI:894281"; tag "basic"; tag "appris_alternative_2"; tag "CCDS"; ccdsid "CCDS70440.1"; havana_gene "OTTMUSG00000000640.1"; havana_transcript "OTTMUST00000001247.1";
chr13	ENSEMBL_gcm37	exon	27536734	27536913	9.51014259069597	+	.	gene_id "ENSMUSG00000018259.14"; transcript_id "ENSMUSG00000018259.14_tx_1"; exon_id "chr13_27536734_27536913_+"; exonnum "5"; txlen "958";
chr13	ENSEMBL_gcm37	exon	27536734	27536913	3.10940351601821	+	.	gene_id "ENSMUSG00000018259.14"; transcript_id "ENSMUSG00000018259.14_tx_2"; exon_id "chr13_27536734_27536913_+"; exonnum "6"; txlen "1073";
chr13	HAVANA	CDS	27537859	27538044	0	+	0	gene_id "ENSMUSG00000018259.14"; transcript_id "ENSMUST00000018403.8"; gene_type "protein_coding"; gene_name "Prl8a2"; transcript_type "protein_coding"; transcript_name "Prl8a2-201"; exon_number 6; exon_id "ENSMUSE00000683639.2"; level 2; protein_id "ENSMUSP00000018403.7"; transcript_support_level "1"; mgi_id "MGI:894281"; tag "basic"; tag "Ensembl_canonical"; tag "GENCODE_Primary"; tag "appris_principal_2"; tag "CCDS"; ccdsid "CCDS26396.1"; havana_gene "OTTMUSG00000000640.1"; havana_transcript "OTTMUST00000165305.1";
chr13	HAVANA	CDS	27537859	27538044	0	+	0	gene_id "ENSMUSG00000018259.14"; transcript_id "ENSMUST00000110363.9"; gene_type "protein_coding"; gene_name "Prl8a2"; transcript_type "protein_coding"; transcript_name "Prl8a2-202"; exon_number 6; exon_id "ENSMUSE00001423559.2"; level 2; protein_id "ENSMUSP00000105992.2"; transcript_support_level "1"; mgi_id "MGI:894281"; tag "basic"; tag "appris_alternative_2"; tag "CCDS"; ccdsid "CCDS70440.1"; havana_gene "OTTMUSG00000000640.1"; havana_transcript "OTTMUST00000001247.1";
chr13	HAVANA	CDS	27537859	27538044	0	+	0	gene_id "ENSMUSG00000018259.14"; transcript_id "ENSMUST00000223918.2"; gene_type "protein_coding"; gene_name "Prl8a2"; transcript_type "protein_coding"; transcript_name "Prl8a2-203"; exon_number 3; exon_id "ENSMUSE00001425859.2"; level 2; protein_id "ENSMUSP00000153595.2"; mgi_id "MGI:894281"; tag "mRNA_start_NF"; tag "cds_start_NF"; havana_gene "OTTMUSG00000000640.1"; havana_transcript "OTTMUST00000165306.1";
chr13	HAVANA	exon	27537859	27538194	0	+	.	gene_id "ENSMUSG00000018259.14"; transcript_id "ENSMUST00000223918.2"; gene_type "protein_coding"; gene_name "Prl8a2"; transcript_type "protein_coding"; transcript_name "Prl8a2-203"; exon_number 3; exon_id "ENSMUSE00001425859.2"; level 2; protein_id "ENSMUSP00000153595.2"; mgi_id "MGI:894281"; tag "mRNA_start_NF"; tag "cds_start_NF"; havana_gene "OTTMUSG00000000640.1"; havana_transcript "OTTMUST00000165306.1";
chr13	HAVANA	exon	27537859	27538195	0	+	.	gene_id "ENSMUSG00000018259.14"; transcript_id "ENSMUST00000110363.9"; gene_type "protein_coding"; gene_name "Prl8a2"; transcript_type "protein_coding"; transcript_name "Prl8a2-202"; exon_number 6; exon_id "ENSMUSE00001423559.2"; level 2; protein_id "ENSMUSP00000105992.2"; transcript_support_level "1"; mgi_id "MGI:894281"; tag "basic"; tag "appris_alternative_2"; tag "CCDS"; ccdsid "CCDS70440.1"; havana_gene "OTTMUSG00000000640.1"; havana_transcript "OTTMUST00000001247.1";
chr13	ENSEMBL_gcm37	exon	27537859	27538195	9.51014259069597	+	.	gene_id "ENSMUSG00000018259.14"; transcript_id "ENSMUSG00000018259.14_tx_1"; exon_id "chr13_27537859_27538195_+"; exonnum "6"; txlen "958";
chr13	ENSEMBL_gcm37	exon	27537859	27538195	3.10940351601821	+	.	gene_id "ENSMUSG00000018259.14"; transcript_id "ENSMUSG00000018259.14_tx_2"; exon_id "chr13_27537859_27538195_+"; exonnum "7"; txlen "1073";
chr13	HAVANA	exon	27537859	27538199	0	+	.	gene_id "ENSMUSG00000018259.14"; transcript_id "ENSMUST00000018403.8"; gene_type "protein_coding"; gene_name "Prl8a2"; transcript_type "protein_coding"; transcript_name "Prl8a2-201"; exon_number 6; exon_id "ENSMUSE00000683639.2"; level 2; protein_id "ENSMUSP00000018403.7"; transcript_support_level "1"; mgi_id "MGI:894281"; tag "basic"; tag "Ensembl_canonical"; tag "GENCODE_Primary"; tag "appris_principal_2"; tag "CCDS"; ccdsid "CCDS26396.1"; havana_gene "OTTMUSG00000000640.1"; havana_transcript "OTTMUST00000165305.1";
chr13	HAVANA	stop_codon	27538045	27538047	0	+	0	gene_id "ENSMUSG00000018259.14"; transcript_id "ENSMUST00000018403.8"; gene_type "protein_coding"; gene_name "Prl8a2"; transcript_type "protein_coding"; transcript_name "Prl8a2-201"; exon_number 6; exon_id "ENSMUSE00000683639.2"; level 2; protein_id "ENSMUSP00000018403.7"; transcript_support_level "1"; mgi_id "MGI:894281"; tag "basic"; tag "Ensembl_canonical"; tag "GENCODE_Primary"; tag "appris_principal_2"; tag "CCDS"; ccdsid "CCDS26396.1"; havana_gene "OTTMUSG00000000640.1"; havana_transcript "OTTMUST00000165305.1";
chr13	HAVANA	stop_codon	27538045	27538047	0	+	0	gene_id "ENSMUSG00000018259.14"; transcript_id "ENSMUST00000110363.9"; gene_type "protein_coding"; gene_name "Prl8a2"; transcript_type "protein_coding"; transcript_name "Prl8a2-202"; exon_number 6; exon_id "ENSMUSE00001423559.2"; level 2; protein_id "ENSMUSP00000105992.2"; transcript_support_level "1"; mgi_id "MGI:894281"; tag "basic"; tag "appris_alternative_2"; tag "CCDS"; ccdsid "CCDS70440.1"; havana_gene "OTTMUSG00000000640.1"; havana_transcript "OTTMUST00000001247.1";
chr13	HAVANA	stop_codon	27538045	27538047	0	+	0	gene_id "ENSMUSG00000018259.14"; transcript_id "ENSMUST00000223918.2"; gene_type "protein_coding"; gene_name "Prl8a2"; transcript_type "protein_coding"; transcript_name "Prl8a2-203"; exon_number 3; exon_id "ENSMUSE00001425859.2"; level 2; protein_id "ENSMUSP00000153595.2"; mgi_id "MGI:894281"; tag "mRNA_start_NF"; tag "cds_start_NF"; havana_gene "OTTMUSG00000000640.1"; havana_transcript "OTTMUST00000165306.1";
chr13	HAVANA	UTR	27538045	27538194	0	+	.	gene_id "ENSMUSG00000018259.14"; transcript_id "ENSMUST00000223918.2"; gene_type "protein_coding"; gene_name "Prl8a2"; transcript_type "protein_coding"; transcript_name "Prl8a2-203"; exon_number 3; exon_id "ENSMUSE00001425859.2"; level 2; protein_id "ENSMUSP00000153595.2"; mgi_id "MGI:894281"; tag "mRNA_start_NF"; tag "cds_start_NF"; havana_gene "OTTMUSG00000000640.1"; havana_transcript "OTTMUST00000165306.1";
chr13	HAVANA	UTR	27538045	27538195	0	+	.	gene_id "ENSMUSG00000018259.14"; transcript_id "ENSMUST00000110363.9"; gene_type "protein_coding"; gene_name "Prl8a2"; transcript_type "protein_coding"; transcript_name "Prl8a2-202"; exon_number 6; exon_id "ENSMUSE00001423559.2"; level 2; protein_id "ENSMUSP00000105992.2"; transcript_support_level "1"; mgi_id "MGI:894281"; tag "basic"; tag "appris_alternative_2"; tag "CCDS"; ccdsid "CCDS70440.1"; havana_gene "OTTMUSG00000000640.1"; havana_transcript "OTTMUST00000001247.1";
chr13	HAVANA	UTR	27538045	27538199	0	+	.	gene_id "ENSMUSG00000018259.14"; transcript_id "ENSMUST00000018403.8"; gene_type "protein_coding"; gene_name "Prl8a2"; transcript_type "protein_coding"; transcript_name "Prl8a2-201"; exon_number 6; exon_id "ENSMUSE00000683639.2"; level 2; protein_id "ENSMUSP00000018403.7"; transcript_support_level "1"; mgi_id "MGI:894281"; tag "basic"; tag "Ensembl_canonical"; tag "GENCODE_Primary"; tag "appris_principal_2"; tag "CCDS"; ccdsid "CCDS26396.1"; havana_gene "OTTMUSG00000000640.1"; havana_transcript "OTTMUST00000165305.1";
chr13	HAVANA	exon	27630047	27630176	0	+	.	gene_id "ENSMUSG00000136879.1"; transcript_id "ENSMUST00000338004.1"; gene_type "lncRNA"; gene_name "ENSMUSG00000136879"; transcript_type "lncRNA"; transcript_name "ENSMUST00000338004"; exon_number 1; exon_id "ENSMUSE00001666407.1"; level 2; tag "basic"; tag "Ensembl_canonical"; tag "GENCODE_Primary"; tag "TAGENE";
chr13	HAVANA	gene	27630047	27634457	0	+	.	gene_id "ENSMUSG00000136879.1"; gene_type "lncRNA"; gene_name "ENSMUSG00000136879"; level 2;
chr13	HAVANA	transcript	27630047	27634457	0	+	.	gene_id "ENSMUSG00000136879.1"; transcript_id "ENSMUST00000338004.1"; gene_type "lncRNA"; gene_name "ENSMUSG00000136879"; transcript_type "lncRNA"; transcript_name "ENSMUST00000338004"; level 2; tag "basic"; tag "Ensembl_canonical"; tag "GENCODE_Primary"; tag "TAGENE";
chr13	HAVANA	exon	27634208	27634457	0	+	.	gene_id "ENSMUSG00000136879.1"; transcript_id "ENSMUST00000338004.1"; gene_type "lncRNA"; gene_name "ENSMUSG00000136879"; transcript_type "lncRNA"; transcript_name "ENSMUST00000338004"; exon_number 2; exon_id "ENSMUSE00001666406.1"; level 2; tag "basic"; tag "Ensembl_canonical"; tag "GENCODE_Primary"; tag "TAGENE";
chr13	HAVANA	UTR	27985637	27985685	0	+	.	gene_id "ENSMUSG00000022886.6"; transcript_id "ENSMUST00000023602.6"; gene_type "protein_coding"; gene_name "Prl2a1"; transcript_type "protein_coding"; transcript_name "Prl2a1-201"; exon_number 1; exon_id "ENSMUSE00000131612.5"; level 2; protein_id "ENSMUSP00000023602.6"; transcript_support_level "1"; mgi_id "MGI:1861446"; tag "basic"; tag "Ensembl_canonical"; tag "GENCODE_Primary"; tag "appris_principal_1"; tag "CCDS"; ccdsid "CCDS26407.1"; havana_gene "OTTMUSG00000000649.1"; havana_transcript "OTTMUST00000001259.1";
chr13	HAVANA	exon	27985637	27985716	0	+	.	gene_id "ENSMUSG00000022886.6"; transcript_id "ENSMUST00000023602.6"; gene_type "protein_coding"; gene_name "Prl2a1"; transcript_type "protein_coding"; transcript_name "Prl2a1-201"; exon_number 1; exon_id "ENSMUSE00000131612.5"; level 2; protein_id "ENSMUSP00000023602.6"; transcript_support_level "1"; mgi_id "MGI:1861446"; tag "basic"; tag "Ensembl_canonical"; tag "GENCODE_Primary"; tag "appris_principal_1"; tag "CCDS"; ccdsid "CCDS26407.1"; havana_gene "OTTMUSG00000000649.1"; havana_transcript "OTTMUST00000001259.1";
chr13	HAVANA	gene	27985637	27992712	0	+	.	gene_id "ENSMUSG00000022886.6"; gene_type "protein_coding"; gene_name "Prl2a1"; level 2; mgi_id "MGI:1861446"; havana_gene "OTTMUSG00000000649.1";
chr13	HAVANA	transcript	27985637	27992712	0	+	.	gene_id "ENSMUSG00000022886.6"; transcript_id "ENSMUST00000023602.6"; gene_type "protein_coding"; gene_name "Prl2a1"; transcript_type "protein_coding"; transcript_name "Prl2a1-201"; level 2; protein_id "ENSMUSP00000023602.6"; transcript_support_level "1"; mgi_id "MGI:1861446"; tag "basic"; tag "Ensembl_canonical"; tag "GENCODE_Primary"; tag "appris_principal_1"; tag "CCDS"; ccdsid "CCDS26407.1"; havana_gene "OTTMUSG00000000649.1"; havana_transcript "OTTMUST00000001259.1";
chr13	HAVANA	start_codon	27985686	27985688	0	+	0	gene_id "ENSMUSG00000022886.6"; transcript_id "ENSMUST00000023602.6"; gene_type "protein_coding"; gene_name "Prl2a1"; transcript_type "protein_coding"; transcript_name "Prl2a1-201"; exon_number 1; exon_id "ENSMUSE00000131612.5"; level 2; protein_id "ENSMUSP00000023602.6"; transcript_support_level "1"; mgi_id "MGI:1861446"; tag "basic"; tag "Ensembl_canonical"; tag "GENCODE_Primary"; tag "appris_principal_1"; tag "CCDS"; ccdsid "CCDS26407.1"; havana_gene "OTTMUSG00000000649.1"; havana_transcript "OTTMUST00000001259.1";
chr13	HAVANA	CDS	27985686	27985716	0	+	0	gene_id "ENSMUSG00000022886.6"; transcript_id "ENSMUST00000023602.6"; gene_type "protein_coding"; gene_name "Prl2a1"; transcript_type "protein_coding"; transcript_name "Prl2a1-201"; exon_number 1; exon_id "ENSMUSE00000131612.5"; level 2; protein_id "ENSMUSP00000023602.6"; transcript_support_level "1"; mgi_id "MGI:1861446"; tag "basic"; tag "Ensembl_canonical"; tag "GENCODE_Primary"; tag "appris_principal_1"; tag "CCDS"; ccdsid "CCDS26407.1"; havana_gene "OTTMUSG00000000649.1"; havana_transcript "OTTMUST00000001259.1";
chr13	sragcm37_es	exon	27988304	27988354	0.0459545511876078	+	.	gene_id "ENSMUSG00000022886.6"; transcript_id "ENSMUSG00000022886.6_tx_2"; exon_id "chr13_27988304_27988354_+"; exonnum "1"; txlen "855";
chr13	HAVANA	exon	27988908	27989083	0	+	.	gene_id "ENSMUSG00000022886.6"; transcript_id "ENSMUST00000023602.6"; gene_type "protein_coding"; gene_name "Prl2a1"; transcript_type "protein_coding"; transcript_name "Prl2a1-201"; exon_number 2; exon_id "ENSMUSE00000131611.2"; level 2; protein_id "ENSMUSP00000023602.6"; transcript_support_level "1"; mgi_id "MGI:1861446"; tag "basic"; tag "Ensembl_canonical"; tag "GENCODE_Primary"; tag "appris_principal_1"; tag "CCDS"; ccdsid "CCDS26407.1"; havana_gene "OTTMUSG00000000649.1"; havana_transcript "OTTMUST00000001259.1";
chr13	HAVANA	CDS	27988908	27989083	0	+	2	gene_id "ENSMUSG00000022886.6"; transcript_id "ENSMUST00000023602.6"; gene_type "protein_coding"; gene_name "Prl2a1"; transcript_type "protein_coding"; transcript_name "Prl2a1-201"; exon_number 2; exon_id "ENSMUSE00000131611.2"; level 2; protein_id "ENSMUSP00000023602.6"; transcript_support_level "1"; mgi_id "MGI:1861446"; tag "basic"; tag "Ensembl_canonical"; tag "GENCODE_Primary"; tag "appris_principal_1"; tag "CCDS"; ccdsid "CCDS26407.1"; havana_gene "OTTMUSG00000000649.1"; havana_transcript "OTTMUST00000001259.1";
chr13	ENSEMBL_gcm37	exon	27988908	27989083	0.0459545511876078	+	.	gene_id "ENSMUSG00000022886.6"; transcript_id "ENSMUSG00000022886.6_tx_2"; exon_id "chr13_27988908_27989083_+"; exonnum "2"; txlen "855";
chr13	HAVANA	exon	27990260	27990367	0	+	.	gene_id "ENSMUSG00000022886.6"; transcript_id "ENSMUST00000023602.6"; gene_type "protein_coding"; gene_name "Prl2a1"; transcript_type "protein_coding"; transcript_name "Prl2a1-201"; exon_number 3; exon_id "ENSMUSE00000131613.2"; level 2; protein_id "ENSMUSP00000023602.6"; transcript_support_level "1"; mgi_id "MGI:1861446"; tag "basic"; tag "Ensembl_canonical"; tag "GENCODE_Primary"; tag "appris_principal_1"; tag "CCDS"; ccdsid "CCDS26407.1"; havana_gene "OTTMUSG00000000649.1"; havana_transcript "OTTMUST00000001259.1";
chr13	HAVANA	CDS	27990260	27990367	0	+	0	gene_id "ENSMUSG00000022886.6"; transcript_id "ENSMUST00000023602.6"; gene_type "protein_coding"; gene_name "Prl2a1"; transcript_type "protein_coding"; transcript_name "Prl2a1-201"; exon_number 3; exon_id "ENSMUSE00000131613.2"; level 2; protein_id "ENSMUSP00000023602.6"; transcript_support_level "1"; mgi_id "MGI:1861446"; tag "basic"; tag "Ensembl_canonical"; tag "GENCODE_Primary"; tag "appris_principal_1"; tag "CCDS"; ccdsid "CCDS26407.1"; havana_gene "OTTMUSG00000000649.1"; havana_transcript "OTTMUST00000001259.1";
chr13	ENSEMBL_gcm37	exon	27990260	27990367	0.0459545511876078	+	.	gene_id "ENSMUSG00000022886.6"; transcript_id "ENSMUSG00000022886.6_tx_2"; exon_id "chr13_27990260_27990367_+"; exonnum "3"; txlen "855";
chr13	HAVANA	exon	27991408	27991587	0	+	.	gene_id "ENSMUSG00000022886.6"; transcript_id "ENSMUST00000023602.6"; gene_type "protein_coding"; gene_name "Prl2a1"; transcript_type "protein_coding"; transcript_name "Prl2a1-201"; exon_number 4; exon_id "ENSMUSE00000131610.2"; level 2; protein_id "ENSMUSP00000023602.6"; transcript_support_level "1"; mgi_id "MGI:1861446"; tag "basic"; tag "Ensembl_canonical"; tag "GENCODE_Primary"; tag "appris_principal_1"; tag "CCDS"; ccdsid "CCDS26407.1"; havana_gene "OTTMUSG00000000649.1"; havana_transcript "OTTMUST00000001259.1";
chr13	HAVANA	CDS	27991408	27991587	0	+	0	gene_id "ENSMUSG00000022886.6"; transcript_id "ENSMUST00000023602.6"; gene_type "protein_coding"; gene_name "Prl2a1"; transcript_type "protein_coding"; transcript_name "Prl2a1-201"; exon_number 4; exon_id "ENSMUSE00000131610.2"; level 2; protein_id "ENSMUSP00000023602.6"; transcript_support_level "1"; mgi_id "MGI:1861446"; tag "basic"; tag "Ensembl_canonical"; tag "GENCODE_Primary"; tag "appris_principal_1"; tag "CCDS"; ccdsid "CCDS26407.1"; havana_gene "OTTMUSG00000000649.1"; havana_transcript "OTTMUST00000001259.1";
chr13	ENSEMBL_gcm37	exon	27991408	27991587	0.0459545511876078	+	.	gene_id "ENSMUSG00000022886.6"; transcript_id "ENSMUSG00000022886.6_tx_2"; exon_id "chr13_27991408_27991587_+"; exonnum "4"; txlen "855";
chr13	HAVANA	CDS	27992373	27992561	0	+	0	gene_id "ENSMUSG00000022886.6"; transcript_id "ENSMUST00000023602.6"; gene_type "protein_coding"; gene_name "Prl2a1"; transcript_type "protein_coding"; transcript_name "Prl2a1-201"; exon_number 5; exon_id "ENSMUSE00000348134.7"; level 2; protein_id "ENSMUSP00000023602.6"; transcript_support_level "1"; mgi_id "MGI:1861446"; tag "basic"; tag "Ensembl_canonical"; tag "GENCODE_Primary"; tag "appris_principal_1"; tag "CCDS"; ccdsid "CCDS26407.1"; havana_gene "OTTMUSG00000000649.1"; havana_transcript "OTTMUST00000001259.1";
chr13	HAVANA	exon	27992373	27992712	0	+	.	gene_id "ENSMUSG00000022886.6"; transcript_id "ENSMUST00000023602.6"; gene_type "protein_coding"; gene_name "Prl2a1"; transcript_type "protein_coding"; transcript_name "Prl2a1-201"; exon_number 5; exon_id "ENSMUSE00000348134.7"; level 2; protein_id "ENSMUSP00000023602.6"; transcript_support_level "1"; mgi_id "MGI:1861446"; tag "basic"; tag "Ensembl_canonical"; tag "GENCODE_Primary"; tag "appris_principal_1"; tag "CCDS"; ccdsid "CCDS26407.1"; havana_gene "OTTMUSG00000000649.1"; havana_transcript "OTTMUST00000001259.1";
chr13	ENSEMBL_gcm37	exon	27992373	27992712	0.0459545511876078	+	.	gene_id "ENSMUSG00000022886.6"; transcript_id "ENSMUSG00000022886.6_tx_2"; exon_id "chr13_27992373_27992712_+"; exonnum "5"; txlen "855";
chr13	HAVANA	stop_codon	27992562	27992564	0	+	0	gene_id "ENSMUSG00000022886.6"; transcript_id "ENSMUST00000023602.6"; gene_type "protein_coding"; gene_name "Prl2a1"; transcript_type "protein_coding"; transcript_name "Prl2a1-201"; exon_number 5; exon_id "ENSMUSE00000348134.7"; level 2; protein_id "ENSMUSP00000023602.6"; transcript_support_level "1"; mgi_id "MGI:1861446"; tag "basic"; tag "Ensembl_canonical"; tag "GENCODE_Primary"; tag "appris_principal_1"; tag "CCDS"; ccdsid "CCDS26407.1"; havana_gene "OTTMUSG00000000649.1"; havana_transcript "OTTMUST00000001259.1";
chr13	HAVANA	UTR	27992562	27992712	0	+	.	gene_id "ENSMUSG00000022886.6"; transcript_id "ENSMUST00000023602.6"; gene_type "protein_coding"; gene_name "Prl2a1"; transcript_type "protein_coding"; transcript_name "Prl2a1-201"; exon_number 5; exon_id "ENSMUSE00000348134.7"; level 2; protein_id "ENSMUSP00000023602.6"; transcript_support_level "1"; mgi_id "MGI:1861446"; tag "basic"; tag "Ensembl_canonical"; tag "GENCODE_Primary"; tag "appris_principal_1"; tag "CCDS"; ccdsid "CCDS26407.1"; havana_gene "OTTMUSG00000000649.1"; havana_transcript "OTTMUST00000001259.1";
chr13	HAVANA	UTR	28033325	28033384	0	+	.	gene_id "ENSMUSG00000062551.14"; transcript_id "ENSMUST00000110335.10"; gene_type "protein_coding"; gene_name "Prl2c1"; transcript_type "protein_coding"; transcript_name "Prl2c1-202"; exon_number 1; exon_id "ENSMUSE00000736608.3"; level 2; protein_id "ENSMUSP00000105964.3"; transcript_support_level "5"; mgi_id "MGI:3649927"; tag "not_organism_supported"; tag "basic"; tag "Ensembl_canonical"; tag "GENCODE_Primary"; tag "appris_alternative_2"; havana_gene "OTTMUSG00000000651.1"; havana_transcript "OTTMUST00000001261.1";
chr13	HAVANA	exon	28033325	28033415	0	+	.	gene_id "ENSMUSG00000062551.14"; transcript_id "ENSMUST00000110335.10"; gene_type "protein_coding"; gene_name "Prl2c1"; transcript_type "protein_coding"; transcript_name "Prl2c1-202"; exon_number 1; exon_id "ENSMUSE00000736608.3"; level 2; protein_id "ENSMUSP00000105964.3"; transcript_support_level "5"; mgi_id "MGI:3649927"; tag "not_organism_supported"; tag "basic"; tag "Ensembl_canonical"; tag "GENCODE_Primary"; tag "appris_alternative_2"; havana_gene "OTTMUSG00000000651.1"; havana_transcript "OTTMUST00000001261.1";
chr13	HAVANA	gene	28033325	28041771	0	+	.	gene_id "ENSMUSG00000062551.14"; gene_type "protein_coding"; gene_name "Prl2c1"; level 2; mgi_id "MGI:3649927"; tag "confirm_experimentally"; havana_gene "OTTMUSG00000000651.1";
chr13	HAVANA	transcript	28033325	28041771	0	+	.	gene_id "ENSMUSG00000062551.14"; transcript_id "ENSMUST00000110335.10"; gene_type "protein_coding"; gene_name "Prl2c1"; transcript_type "protein_coding"; transcript_name "Prl2c1-202"; level 2; protein_id "ENSMUSP00000105964.3"; transcript_support_level "5"; mgi_id "MGI:3649927"; tag "not_organism_supported"; tag "basic"; tag "Ensembl_canonical"; tag "GENCODE_Primary"; tag "appris_alternative_2"; havana_gene "OTTMUSG00000000651.1"; havana_transcript "OTTMUST00000001261.1";
chr13	HAVANA	start_codon	28033385	28033387	0	+	0	gene_id "ENSMUSG00000062551.14"; transcript_id "ENSMUST00000110335.10"; gene_type "protein_coding"; gene_name "Prl2c1"; transcript_type "protein_coding"; transcript_name "Prl2c1-202"; exon_number 1; exon_id "ENSMUSE00000736608.3"; level 2; protein_id "ENSMUSP00000105964.3"; transcript_support_level "5"; mgi_id "MGI:3649927"; tag "not_organism_supported"; tag "basic"; tag "Ensembl_canonical"; tag "GENCODE_Primary"; tag "appris_alternative_2"; havana_gene "OTTMUSG00000000651.1"; havana_transcript "OTTMUST00000001261.1";
chr13	HAVANA	start_codon	28033385	28033387	0	+	0	gene_id "ENSMUSG00000062551.14"; transcript_id "ENSMUST00000054932.13"; gene_type "protein_coding"; gene_name "Prl2c1"; transcript_type "protein_coding"; transcript_name "Prl2c1-201"; exon_number 1; exon_id "ENSMUSE00000571390.2"; level 2; protein_id "ENSMUSP00000053446.6"; transcript_support_level "5"; mgi_id "MGI:3649927"; tag "basic"; tag "appris_principal_4"; tag "CCDS"; ccdsid "CCDS36626.1"; havana_gene "OTTMUSG00000000651.1"; havana_transcript "OTTMUST00000001399.1";
chr13	HAVANA	CDS	28033385	28033415	0	+	0	gene_id "ENSMUSG00000062551.14"; transcript_id "ENSMUST00000110335.10"; gene_type "protein_coding"; gene_name "Prl2c1"; transcript_type "protein_coding"; transcript_name "Prl2c1-202"; exon_number 1; exon_id "ENSMUSE00000736608.3"; level 2; protein_id "ENSMUSP00000105964.3"; transcript_support_level "5"; mgi_id "MGI:3649927"; tag "not_organism_supported"; tag "basic"; tag "Ensembl_canonical"; tag "GENCODE_Primary"; tag "appris_alternative_2"; havana_gene "OTTMUSG00000000651.1"; havana_transcript "OTTMUST00000001261.1";
chr13	HAVANA	exon	28033385	28033415	0	+	.	gene_id "ENSMUSG00000062551.14"; transcript_id "ENSMUST00000054932.13"; gene_type "protein_coding"; gene_name "Prl2c1"; transcript_type "protein_coding"; transcript_name "Prl2c1-201"; exon_number 1; exon_id "ENSMUSE00000571390.2"; level 2; protein_id "ENSMUSP00000053446.6"; transcript_support_level "5"; mgi_id "MGI:3649927"; tag "basic"; tag "appris_principal_4"; tag "CCDS"; ccdsid "CCDS36626.1"; havana_gene "OTTMUSG00000000651.1"; havana_transcript "OTTMUST00000001399.1";
chr13	HAVANA	CDS	28033385	28033415	0	+	0	gene_id "ENSMUSG00000062551.14"; transcript_id "ENSMUST00000054932.13"; gene_type "protein_coding"; gene_name "Prl2c1"; transcript_type "protein_coding"; transcript_name "Prl2c1-201"; exon_number 1; exon_id "ENSMUSE00000571390.2"; level 2; protein_id "ENSMUSP00000053446.6"; transcript_support_level "5"; mgi_id "MGI:3649927"; tag "basic"; tag "appris_principal_4"; tag "CCDS"; ccdsid "CCDS36626.1"; havana_gene "OTTMUSG00000000651.1"; havana_transcript "OTTMUST00000001399.1";
chr13	HAVANA	transcript	28033385	28041666	0	+	.	gene_id "ENSMUSG00000062551.14"; transcript_id "ENSMUST00000054932.13"; gene_type "protein_coding"; gene_name "Prl2c1"; transcript_type "protein_coding"; transcript_name "Prl2c1-201"; level 2; protein_id "ENSMUSP00000053446.6"; transcript_support_level "5"; mgi_id "MGI:3649927"; tag "basic"; tag "appris_principal_4"; tag "CCDS"; ccdsid "CCDS36626.1"; havana_gene "OTTMUSG00000000651.1"; havana_transcript "OTTMUST00000001399.1";
chr13	HAVANA	exon	28035661	28035836	0	+	.	gene_id "ENSMUSG00000062551.14"; transcript_id "ENSMUST00000110335.10"; gene_type "protein_coding"; gene_name "Prl2c1"; transcript_type "protein_coding"; transcript_name "Prl2c1-202"; exon_number 2; exon_id "ENSMUSE00001046671.2"; level 2; protein_id "ENSMUSP00000105964.3"; transcript_support_level "5"; mgi_id "MGI:3649927"; tag "not_organism_supported"; tag "basic"; tag "Ensembl_canonical"; tag "GENCODE_Primary"; tag "appris_alternative_2"; havana_gene "OTTMUSG00000000651.1"; havana_transcript "OTTMUST00000001261.1";
chr13	HAVANA	CDS	28035661	28035836	0	+	2	gene_id "ENSMUSG00000062551.14"; transcript_id "ENSMUST00000110335.10"; gene_type "protein_coding"; gene_name "Prl2c1"; transcript_type "protein_coding"; transcript_name "Prl2c1-202"; exon_number 2; exon_id "ENSMUSE00001046671.2"; level 2; protein_id "ENSMUSP00000105964.3"; transcript_support_level "5"; mgi_id "MGI:3649927"; tag "not_organism_supported"; tag "basic"; tag "Ensembl_canonical"; tag "GENCODE_Primary"; tag "appris_alternative_2"; havana_gene "OTTMUSG00000000651.1"; havana_transcript "OTTMUST00000001261.1";
chr13	HAVANA	exon	28035661	28035836	0	+	.	gene_id "ENSMUSG00000062551.14"; transcript_id "ENSMUST00000054932.13"; gene_type "protein_coding"; gene_name "Prl2c1"; transcript_type "protein_coding"; transcript_name "Prl2c1-201"; exon_number 2; exon_id "ENSMUSE00001046671.2"; level 2; protein_id "ENSMUSP00000053446.6"; transcript_support_level "5"; mgi_id "MGI:3649927"; tag "basic"; tag "appris_principal_4"; tag "CCDS"; ccdsid "CCDS36626.1"; havana_gene "OTTMUSG00000000651.1"; havana_transcript "OTTMUST00000001399.1";
chr13	HAVANA	CDS	28035661	28035836	0	+	2	gene_id "ENSMUSG00000062551.14"; transcript_id "ENSMUST00000054932.13"; gene_type "protein_coding"; gene_name "Prl2c1"; transcript_type "protein_coding"; transcript_name "Prl2c1-201"; exon_number 2; exon_id "ENSMUSE00001046671.2"; level 2; protein_id "ENSMUSP00000053446.6"; transcript_support_level "5"; mgi_id "MGI:3649927"; tag "basic"; tag "appris_principal_4"; tag "CCDS"; ccdsid "CCDS36626.1"; havana_gene "OTTMUSG00000000651.1"; havana_transcript "OTTMUST00000001399.1";
chr13	HAVANA	exon	28039202	28039309	0	+	.	gene_id "ENSMUSG00000062551.14"; transcript_id "ENSMUST00000110335.10"; gene_type "protein_coding"; gene_name "Prl2c1"; transcript_type "protein_coding"; transcript_name "Prl2c1-202"; exon_number 3; exon_id "ENSMUSE00001014958.2"; level 2; protein_id "ENSMUSP00000105964.3"; transcript_support_level "5"; mgi_id "MGI:3649927"; tag "not_organism_supported"; tag "basic"; tag "Ensembl_canonical"; tag "GENCODE_Primary"; tag "appris_alternative_2"; havana_gene "OTTMUSG00000000651.1"; havana_transcript "OTTMUST00000001261.1";
chr13	HAVANA	CDS	28039202	28039309	0	+	0	gene_id "ENSMUSG00000062551.14"; transcript_id "ENSMUST00000110335.10"; gene_type "protein_coding"; gene_name "Prl2c1"; transcript_type "protein_coding"; transcript_name "Prl2c1-202"; exon_number 3; exon_id "ENSMUSE00001014958.2"; level 2; protein_id "ENSMUSP00000105964.3"; transcript_support_level "5"; mgi_id "MGI:3649927"; tag "not_organism_supported"; tag "basic"; tag "Ensembl_canonical"; tag "GENCODE_Primary"; tag "appris_alternative_2"; havana_gene "OTTMUSG00000000651.1"; havana_transcript "OTTMUST00000001261.1";
chr13	HAVANA	exon	28039202	28039309	0	+	.	gene_id "ENSMUSG00000062551.14"; transcript_id "ENSMUST00000054932.13"; gene_type "protein_coding"; gene_name "Prl2c1"; transcript_type "protein_coding"; transcript_name "Prl2c1-201"; exon_number 3; exon_id "ENSMUSE00001014958.2"; level 2; protein_id "ENSMUSP00000053446.6"; transcript_support_level "5"; mgi_id "MGI:3649927"; tag "basic"; tag "appris_principal_4"; tag "CCDS"; ccdsid "CCDS36626.1"; havana_gene "OTTMUSG00000000651.1"; havana_transcript "OTTMUST00000001399.1";
chr13	HAVANA	CDS	28039202	28039309	0	+	0	gene_id "ENSMUSG00000062551.14"; transcript_id "ENSMUST00000054932.13"; gene_type "protein_coding"; gene_name "Prl2c1"; transcript_type "protein_coding"; transcript_name "Prl2c1-201"; exon_number 3; exon_id "ENSMUSE00001014958.2"; level 2; protein_id "ENSMUSP00000053446.6"; transcript_support_level "5"; mgi_id "MGI:3649927"; tag "basic"; tag "appris_principal_4"; tag "CCDS"; ccdsid "CCDS36626.1"; havana_gene "OTTMUSG00000000651.1"; havana_transcript "OTTMUST00000001399.1";
chr13	HAVANA	exon	28040424	28040606	0	+	.	gene_id "ENSMUSG00000062551.14"; transcript_id "ENSMUST00000110335.10"; gene_type "protein_coding"; gene_name "Prl2c1"; transcript_type "protein_coding"; transcript_name "Prl2c1-202"; exon_number 4; exon_id "ENSMUSE00001040958.2"; level 2; protein_id "ENSMUSP00000105964.3"; transcript_support_level "5"; mgi_id "MGI:3649927"; tag "not_organism_supported"; tag "basic"; tag "Ensembl_canonical"; tag "GENCODE_Primary"; tag "appris_alternative_2"; havana_gene "OTTMUSG00000000651.1"; havana_transcript "OTTMUST00000001261.1";
chr13	HAVANA	CDS	28040424	28040606	0	+	0	gene_id "ENSMUSG00000062551.14"; transcript_id "ENSMUST00000110335.10"; gene_type "protein_coding"; gene_name "Prl2c1"; transcript_type "protein_coding"; transcript_name "Prl2c1-202"; exon_number 4; exon_id "ENSMUSE00001040958.2"; level 2; protein_id "ENSMUSP00000105964.3"; transcript_support_level "5"; mgi_id "MGI:3649927"; tag "not_organism_supported"; tag "basic"; tag "Ensembl_canonical"; tag "GENCODE_Primary"; tag "appris_alternative_2"; havana_gene "OTTMUSG00000000651.1"; havana_transcript "OTTMUST00000001261.1";
chr13	HAVANA	exon	28040424	28040606	0	+	.	gene_id "ENSMUSG00000062551.14"; transcript_id "ENSMUST00000054932.13"; gene_type "protein_coding"; gene_name "Prl2c1"; transcript_type "protein_coding"; transcript_name "Prl2c1-201"; exon_number 4; exon_id "ENSMUSE00001040958.2"; level 2; protein_id "ENSMUSP00000053446.6"; transcript_support_level "5"; mgi_id "MGI:3649927"; tag "basic"; tag "appris_principal_4"; tag "CCDS"; ccdsid "CCDS36626.1"; havana_gene "OTTMUSG00000000651.1"; havana_transcript "OTTMUST00000001399.1";
chr13	HAVANA	CDS	28040424	28040606	0	+	0	gene_id "ENSMUSG00000062551.14"; transcript_id "ENSMUST00000054932.13"; gene_type "protein_coding"; gene_name "Prl2c1"; transcript_type "protein_coding"; transcript_name "Prl2c1-201"; exon_number 4; exon_id "ENSMUSE00001040958.2"; level 2; protein_id "ENSMUSP00000053446.6"; transcript_support_level "5"; mgi_id "MGI:3649927"; tag "basic"; tag "appris_principal_4"; tag "CCDS"; ccdsid "CCDS36626.1"; havana_gene "OTTMUSG00000000651.1"; havana_transcript "OTTMUST00000001399.1";
chr13	HAVANA	CDS	28041478	28041663	0	+	0	gene_id "ENSMUSG00000062551.14"; transcript_id "ENSMUST00000110335.10"; gene_type "protein_coding"; gene_name "Prl2c1"; transcript_type "protein_coding"; transcript_name "Prl2c1-202"; exon_number 5; exon_id "ENSMUSE00000683559.4"; level 2; protein_id "ENSMUSP00000105964.3"; transcript_support_level "5"; mgi_id "MGI:3649927"; tag "not_organism_supported"; tag "basic"; tag "Ensembl_canonical"; tag "GENCODE_Primary"; tag "appris_alternative_2"; havana_gene "OTTMUSG00000000651.1"; havana_transcript "OTTMUST00000001261.1";
chr13	HAVANA	exon	28041478	28041771	0	+	.	gene_id "ENSMUSG00000062551.14"; transcript_id "ENSMUST00000110335.10"; gene_type "protein_coding"; gene_name "Prl2c1"; transcript_type "protein_coding"; transcript_name "Prl2c1-202"; exon_number 5; exon_id "ENSMUSE00000683559.4"; level 2; protein_id "ENSMUSP00000105964.3"; transcript_support_level "5"; mgi_id "MGI:3649927"; tag "not_organism_supported"; tag "basic"; tag "Ensembl_canonical"; tag "GENCODE_Primary"; tag "appris_alternative_2"; havana_gene "OTTMUSG00000000651.1"; havana_transcript "OTTMUST00000001261.1";
chr13	HAVANA	CDS	28041484	28041663	0	+	0	gene_id "ENSMUSG00000062551.14"; transcript_id "ENSMUST00000054932.13"; gene_type "protein_coding"; gene_name "Prl2c1"; transcript_type "protein_coding"; transcript_name "Prl2c1-201"; exon_number 5; exon_id "ENSMUSE00000486265.4"; level 2; protein_id "ENSMUSP00000053446.6"; transcript_support_level "5"; mgi_id "MGI:3649927"; tag "basic"; tag "appris_principal_4"; tag "CCDS"; ccdsid "CCDS36626.1"; havana_gene "OTTMUSG00000000651.1"; havana_transcript "OTTMUST00000001399.1";
chr13	HAVANA	exon	28041484	28041666	0	+	.	gene_id "ENSMUSG00000062551.14"; transcript_id "ENSMUST00000054932.13"; gene_type "protein_coding"; gene_name "Prl2c1"; transcript_type "protein_coding"; transcript_name "Prl2c1-201"; exon_number 5; exon_id "ENSMUSE00000486265.4"; level 2; protein_id "ENSMUSP00000053446.6"; transcript_support_level "5"; mgi_id "MGI:3649927"; tag "basic"; tag "appris_principal_4"; tag "CCDS"; ccdsid "CCDS36626.1"; havana_gene "OTTMUSG00000000651.1"; havana_transcript "OTTMUST00000001399.1";
chr13	HAVANA	stop_codon	28041664	28041666	0	+	0	gene_id "ENSMUSG00000062551.14"; transcript_id "ENSMUST00000110335.10"; gene_type "protein_coding"; gene_name "Prl2c1"; transcript_type "protein_coding"; transcript_name "Prl2c1-202"; exon_number 5; exon_id "ENSMUSE00000683559.4"; level 2; protein_id "ENSMUSP00000105964.3"; transcript_support_level "5"; mgi_id "MGI:3649927"; tag "not_organism_supported"; tag "basic"; tag "Ensembl_canonical"; tag "GENCODE_Primary"; tag "appris_alternative_2"; havana_gene "OTTMUSG00000000651.1"; havana_transcript "OTTMUST00000001261.1";
chr13	HAVANA	stop_codon	28041664	28041666	0	+	0	gene_id "ENSMUSG00000062551.14"; transcript_id "ENSMUST00000054932.13"; gene_type "protein_coding"; gene_name "Prl2c1"; transcript_type "protein_coding"; transcript_name "Prl2c1-201"; exon_number 5; exon_id "ENSMUSE00000486265.4"; level 2; protein_id "ENSMUSP00000053446.6"; transcript_support_level "5"; mgi_id "MGI:3649927"; tag "basic"; tag "appris_principal_4"; tag "CCDS"; ccdsid "CCDS36626.1"; havana_gene "OTTMUSG00000000651.1"; havana_transcript "OTTMUST00000001399.1";
chr13	HAVANA	UTR	28041664	28041666	0	+	.	gene_id "ENSMUSG00000062551.14"; transcript_id "ENSMUST00000054932.13"; gene_type "protein_coding"; gene_name "Prl2c1"; transcript_type "protein_coding"; transcript_name "Prl2c1-201"; exon_number 5; exon_id "ENSMUSE00000486265.4"; level 2; protein_id "ENSMUSP00000053446.6"; transcript_support_level "5"; mgi_id "MGI:3649927"; tag "basic"; tag "appris_principal_4"; tag "CCDS"; ccdsid "CCDS36626.1"; havana_gene "OTTMUSG00000000651.1"; havana_transcript "OTTMUST00000001399.1";
chr13	HAVANA	UTR	28041664	28041771	0	+	.	gene_id "ENSMUSG00000062551.14"; transcript_id "ENSMUST00000110335.10"; gene_type "protein_coding"; gene_name "Prl2c1"; transcript_type "protein_coding"; transcript_name "Prl2c1-202"; exon_number 5; exon_id "ENSMUSE00000683559.4"; level 2; protein_id "ENSMUSP00000105964.3"; transcript_support_level "5"; mgi_id "MGI:3649927"; tag "not_organism_supported"; tag "basic"; tag "Ensembl_canonical"; tag "GENCODE_Primary"; tag "appris_alternative_2"; havana_gene "OTTMUSG00000000651.1"; havana_transcript "OTTMUST00000001261.1";
chr13	ENSEMBL	gene	28058072	28058171	0	+	.	gene_id "ENSMUSG00002075635.1"; gene_type "snRNA"; gene_name "Gm22476"; level 3; mgi_id "MGI:5452253";
chr13	ENSEMBL	transcript	28058072	28058171	0	+	.	gene_id "ENSMUSG00002075635.1"; transcript_id "ENSMUST00000157363.4"; gene_type "snRNA"; gene_name "Gm22476"; transcript_type "snRNA"; transcript_name "Gm22476-201"; level 3; transcript_support_level "NA"; mgi_id "MGI:5452253"; tag "basic"; tag "Ensembl_canonical"; tag "GENCODE_Primary";
chr13	ENSEMBL	exon	28058072	28058171	0	+	.	gene_id "ENSMUSG00002075635.1"; transcript_id "ENSMUST00000157363.4"; gene_type "snRNA"; gene_name "Gm22476"; transcript_type "snRNA"; transcript_name "Gm22476-201"; exon_number 1; exon_id "ENSMUSE00001023129.4"; level 3; transcript_support_level "NA"; mgi_id "MGI:5452253"; tag "basic"; tag "Ensembl_canonical"; tag "GENCODE_Primary";
chr13	HAVANA	gene	28113589	28114762	0	+	.	gene_id "ENSMUSG00000113672.2"; gene_type "processed_pseudogene"; gene_name "Gm34165"; level 2; mgi_id "MGI:5593324"; havana_gene "OTTMUSG00000067129.1";
chr13	HAVANA	transcript	28113589	28114762	0	+	.	gene_id "ENSMUSG00000113672.2"; transcript_id "ENSMUST00000222012.2"; gene_type "processed_pseudogene"; gene_name "Gm34165"; transcript_type "processed_pseudogene"; transcript_name "Gm34165-201"; level 2; transcript_support_level "NA"; mgi_id "MGI:5593324"; ont "PGO:0000004"; tag "basic"; tag "Ensembl_canonical"; tag "GENCODE_Primary"; havana_gene "OTTMUSG00000067129.1"; havana_transcript "OTTMUST00000162654.1";
chr13	HAVANA	exon	28113589	28114762	0	+	.	gene_id "ENSMUSG00000113672.2"; transcript_id "ENSMUST00000222012.2"; gene_type "processed_pseudogene"; gene_name "Gm34165"; transcript_type "processed_pseudogene"; transcript_name "Gm34165-201"; exon_number 1; exon_id "ENSMUSE00001418950.2"; level 2; transcript_support_level "NA"; mgi_id "MGI:5593324"; ont "PGO:0000004"; tag "basic"; tag "Ensembl_canonical"; tag "GENCODE_Primary"; havana_gene "OTTMUSG00000067129.1"; havana_transcript "OTTMUST00000162654.1";
chr13	HAVANA	gene	28140136	28140397	0	+	.	gene_id "ENSMUSG00000113281.2"; gene_type "processed_pseudogene"; gene_name "Gm11360"; level 2; mgi_id "MGI:3649916"; havana_gene "OTTMUSG00000000652.1";
chr13	HAVANA	transcript	28140136	28140397	0	+	.	gene_id "ENSMUSG00000113281.2"; transcript_id "ENSMUST00000221898.2"; gene_type "processed_pseudogene"; gene_name "Gm11360"; transcript_type "processed_pseudogene"; transcript_name "Gm11360-201"; level 2; transcript_support_level "NA"; mgi_id "MGI:3649916"; ont "PGO:0000004"; tag "basic"; tag "Ensembl_canonical"; tag "GENCODE_Primary"; havana_gene "OTTMUSG00000000652.1"; havana_transcript "OTTMUST00000001264.1";
chr13	HAVANA	exon	28140136	28140397	0	+	.	gene_id "ENSMUSG00000113281.2"; transcript_id "ENSMUST00000221898.2"; gene_type "processed_pseudogene"; gene_name "Gm11360"; transcript_type "processed_pseudogene"; transcript_name "Gm11360-201"; exon_number 1; exon_id "ENSMUSE00001418988.2"; level 2; transcript_support_level "NA"; mgi_id "MGI:3649916"; ont "PGO:0000004"; tag "basic"; tag "Ensembl_canonical"; tag "GENCODE_Primary"; havana_gene "OTTMUSG00000000652.1"; havana_transcript "OTTMUST00000001264.1";
chr13	sragcm37_es	exon	28144542	28144938	2.61903268855429	+	.	gene_id "ENSMUSG00000113281.2"; transcript_id "ENSMUSG00000113281.2_tx_1"; exon_id "chr13_28144542_28144938_+"; exonnum "1"; txlen "668";
chr13	sragcm37_es	exon	28144542	28144938	0.00940834035106329	+	.	gene_id "ENSMUSG00000113281.2"; transcript_id "ENSMUSG00000113281.2_tx_3"; exon_id "chr13_28144542_28144938_+"; exonnum "1"; txlen "750";
chr13	sragcm37_ss	exon	28150780	28151050	2.61903268855429	+	.	gene_id "ENSMUSG00000113281.2"; transcript_id "ENSMUSG00000113281.2_tx_1"; exon_id "chr13_28150780_28151050_+"; exonnum "2"; txlen "668";
chr13	HAVANA	gene	28190495	28192039	0	+	.	gene_id "ENSMUSG00000113916.3"; gene_type "processed_pseudogene"; gene_name "Gm18881"; level 2; mgi_id "MGI:5011066"; havana_gene "OTTMUSG00000067102.1";
chr13	HAVANA	transcript	28190495	28192039	0	+	.	gene_id "ENSMUSG00000113916.3"; transcript_id "ENSMUST00000220450.3"; gene_type "processed_pseudogene"; gene_name "Gm18881"; transcript_type "processed_pseudogene"; transcript_name "Gm18881-201"; level 2; transcript_support_level "NA"; mgi_id "MGI:5011066"; ont "PGO:0000004"; tag "basic"; tag "Ensembl_canonical"; tag "GENCODE_Primary"; havana_gene "OTTMUSG00000067102.1"; havana_transcript "OTTMUST00000162595.1";
chr13	HAVANA	exon	28190495	28192039	0	+	.	gene_id "ENSMUSG00000113916.3"; transcript_id "ENSMUST00000220450.3"; gene_type "processed_pseudogene"; gene_name "Gm18881"; transcript_type "processed_pseudogene"; transcript_name "Gm18881-201"; exon_number 1; exon_id "ENSMUSE00001420482.3"; level 2; transcript_support_level "NA"; mgi_id "MGI:5011066"; ont "PGO:0000004"; tag "basic"; tag "Ensembl_canonical"; tag "GENCODE_Primary"; havana_gene "OTTMUSG00000067102.1"; havana_transcript "OTTMUST00000162595.1";
chr13	sragcm37_mid	exon	28193419	28193466	0.00940834035106329	+	.	gene_id "ENSMUSG00000113281.2"; transcript_id "ENSMUSG00000113281.2_tx_3"; exon_id "chr13_28193419_28193466_+"; exonnum "2"; txlen "750";
chr13	sragcm37_mid	exon	28195028	28195127	0.00940834035106329	+	.	gene_id "ENSMUSG00000113281.2"; transcript_id "ENSMUSG00000113281.2_tx_3"; exon_id "chr13_28195028_28195127_+"; exonnum "3"; txlen "750";
chr13	sragcm37_mid	exon	28196922	28197044	0.00940834035106329	+	.	gene_id "ENSMUSG00000113281.2"; transcript_id "ENSMUSG00000113281.2_tx_3"; exon_id "chr13_28196922_28197044_+"; exonnum "4"; txlen "750";
chr13	sragcm37_mid	exon	28197855	28197936	0.00940834035106329	+	.	gene_id "ENSMUSG00000113281.2"; transcript_id "ENSMUSG00000113281.2_tx_3"; exon_id "chr13_28197855_28197936_+"; exonnum "5"; txlen "750";
chr13	HAVANA	UTR	28200195	28200255	0	+	.	gene_id "ENSMUSG00000005891.8"; transcript_id "ENSMUST00000021779.8"; gene_type "protein_coding"; gene_name "Prl4a1"; transcript_type "protein_coding"; transcript_name "Prl4a1-201"; exon_number 1; exon_id "ENSMUSE00000436329.5"; level 2; protein_id "ENSMUSP00000021779.7"; transcript_support_level "1"; mgi_id "MGI:1206587"; tag "basic"; tag "Ensembl_canonical"; tag "GENCODE_Primary"; tag "appris_principal_1"; tag "CCDS"; ccdsid "CCDS26409.1"; havana_gene "OTTMUSG00000000653.1"; havana_transcript "OTTMUST00000001265.1";
chr13	HAVANA	exon	28200195	28200289	0	+	.	gene_id "ENSMUSG00000005891.8"; transcript_id "ENSMUST00000021779.8"; gene_type "protein_coding"; gene_name "Prl4a1"; transcript_type "protein_coding"; transcript_name "Prl4a1-201"; exon_number 1; exon_id "ENSMUSE00000436329.5"; level 2; protein_id "ENSMUSP00000021779.7"; transcript_support_level "1"; mgi_id "MGI:1206587"; tag "basic"; tag "Ensembl_canonical"; tag "GENCODE_Primary"; tag "appris_principal_1"; tag "CCDS"; ccdsid "CCDS26409.1"; havana_gene "OTTMUSG00000000653.1"; havana_transcript "OTTMUST00000001265.1";
chr13	HAVANA	gene	28200195	28207542	0	+	.	gene_id "ENSMUSG00000005891.8"; gene_type "protein_coding"; gene_name "Prl4a1"; level 2; mgi_id "MGI:1206587"; havana_gene "OTTMUSG00000000653.1";
chr13	HAVANA	transcript	28200195	28207542	0	+	.	gene_id "ENSMUSG00000005891.8"; transcript_id "ENSMUST00000021779.8"; gene_type "protein_coding"; gene_name "Prl4a1"; transcript_type "protein_coding"; transcript_name "Prl4a1-201"; level 2; protein_id "ENSMUSP00000021779.7"; transcript_support_level "1"; mgi_id "MGI:1206587"; tag "basic"; tag "Ensembl_canonical"; tag "GENCODE_Primary"; tag "appris_principal_1"; tag "CCDS"; ccdsid "CCDS26409.1"; havana_gene "OTTMUSG00000000653.1"; havana_transcript "OTTMUST00000001265.1";
chr13	HAVANA	start_codon	28200256	28200258	0	+	0	gene_id "ENSMUSG00000005891.8"; transcript_id "ENSMUST00000021779.8"; gene_type "protein_coding"; gene_name "Prl4a1"; transcript_type "protein_coding"; transcript_name "Prl4a1-201"; exon_number 1; exon_id "ENSMUSE00000436329.5"; level 2; protein_id "ENSMUSP00000021779.7"; transcript_support_level "1"; mgi_id "MGI:1206587"; tag "basic"; tag "Ensembl_canonical"; tag "GENCODE_Primary"; tag "appris_principal_1"; tag "CCDS"; ccdsid "CCDS26409.1"; havana_gene "OTTMUSG00000000653.1"; havana_transcript "OTTMUST00000001265.1";
chr13	HAVANA	CDS	28200256	28200289	0	+	0	gene_id "ENSMUSG00000005891.8"; transcript_id "ENSMUST00000021779.8"; gene_type "protein_coding"; gene_name "Prl4a1"; transcript_type "protein_coding"; transcript_name "Prl4a1-201"; exon_number 1; exon_id "ENSMUSE00000436329.5"; level 2; protein_id "ENSMUSP00000021779.7"; transcript_support_level "1"; mgi_id "MGI:1206587"; tag "basic"; tag "Ensembl_canonical"; tag "GENCODE_Primary"; tag "appris_principal_1"; tag "CCDS"; ccdsid "CCDS26409.1"; havana_gene "OTTMUSG00000000653.1"; havana_transcript "OTTMUST00000001265.1";
chr13	HAVANA	exon	28202461	28202636	0	+	.	gene_id "ENSMUSG00000005891.8"; transcript_id "ENSMUST00000021779.8"; gene_type "protein_coding"; gene_name "Prl4a1"; transcript_type "protein_coding"; transcript_name "Prl4a1-201"; exon_number 2; exon_id "ENSMUSE00000289049.2"; level 2; protein_id "ENSMUSP00000021779.7"; transcript_support_level "1"; mgi_id "MGI:1206587"; tag "basic"; tag "Ensembl_canonical"; tag "GENCODE_Primary"; tag "appris_principal_1"; tag "CCDS"; ccdsid "CCDS26409.1"; havana_gene "OTTMUSG00000000653.1"; havana_transcript "OTTMUST00000001265.1";
chr13	HAVANA	CDS	28202461	28202636	0	+	2	gene_id "ENSMUSG00000005891.8"; transcript_id "ENSMUST00000021779.8"; gene_type "protein_coding"; gene_name "Prl4a1"; transcript_type "protein_coding"; transcript_name "Prl4a1-201"; exon_number 2; exon_id "ENSMUSE00000289049.2"; level 2; protein_id "ENSMUSP00000021779.7"; transcript_support_level "1"; mgi_id "MGI:1206587"; tag "basic"; tag "Ensembl_canonical"; tag "GENCODE_Primary"; tag "appris_principal_1"; tag "CCDS"; ccdsid "CCDS26409.1"; havana_gene "OTTMUSG00000000653.1"; havana_transcript "OTTMUST00000001265.1";
chr13	HAVANA	exon	28204170	28204274	0	+	.	gene_id "ENSMUSG00000005891.8"; transcript_id "ENSMUST00000021779.8"; gene_type "protein_coding"; gene_name "Prl4a1"; transcript_type "protein_coding"; transcript_name "Prl4a1-201"; exon_number 3; exon_id "ENSMUSE00000117238.2"; level 2; protein_id "ENSMUSP00000021779.7"; transcript_support_level "1"; mgi_id "MGI:1206587"; tag "basic"; tag "Ensembl_canonical"; tag "GENCODE_Primary"; tag "appris_principal_1"; tag "CCDS"; ccdsid "CCDS26409.1"; havana_gene "OTTMUSG00000000653.1"; havana_transcript "OTTMUST00000001265.1";
chr13	HAVANA	CDS	28204170	28204274	0	+	0	gene_id "ENSMUSG00000005891.8"; transcript_id "ENSMUST00000021779.8"; gene_type "protein_coding"; gene_name "Prl4a1"; transcript_type "protein_coding"; transcript_name "Prl4a1-201"; exon_number 3; exon_id "ENSMUSE00000117238.2"; level 2; protein_id "ENSMUSP00000021779.7"; transcript_support_level "1"; mgi_id "MGI:1206587"; tag "basic"; tag "Ensembl_canonical"; tag "GENCODE_Primary"; tag "appris_principal_1"; tag "CCDS"; ccdsid "CCDS26409.1"; havana_gene "OTTMUSG00000000653.1"; havana_transcript "OTTMUST00000001265.1";
chr13	HAVANA	exon	28205352	28205531	0	+	.	gene_id "ENSMUSG00000005891.8"; transcript_id "ENSMUST00000021779.8"; gene_type "protein_coding"; gene_name "Prl4a1"; transcript_type "protein_coding"; transcript_name "Prl4a1-201"; exon_number 4; exon_id "ENSMUSE00000117242.2"; level 2; protein_id "ENSMUSP00000021779.7"; transcript_support_level "1"; mgi_id "MGI:1206587"; tag "basic"; tag "Ensembl_canonical"; tag "GENCODE_Primary"; tag "appris_principal_1"; tag "CCDS"; ccdsid "CCDS26409.1"; havana_gene "OTTMUSG00000000653.1"; havana_transcript "OTTMUST00000001265.1";
chr13	HAVANA	CDS	28205352	28205531	0	+	0	gene_id "ENSMUSG00000005891.8"; transcript_id "ENSMUST00000021779.8"; gene_type "protein_coding"; gene_name "Prl4a1"; transcript_type "protein_coding"; transcript_name "Prl4a1-201"; exon_number 4; exon_id "ENSMUSE00000117242.2"; level 2; protein_id "ENSMUSP00000021779.7"; transcript_support_level "1"; mgi_id "MGI:1206587"; tag "basic"; tag "Ensembl_canonical"; tag "GENCODE_Primary"; tag "appris_principal_1"; tag "CCDS"; ccdsid "CCDS26409.1"; havana_gene "OTTMUSG00000000653.1"; havana_transcript "OTTMUST00000001265.1";
chr13	HAVANA	CDS	28207223	28207408	0	+	0	gene_id "ENSMUSG00000005891.8"; transcript_id "ENSMUST00000021779.8"; gene_type "protein_coding"; gene_name "Prl4a1"; transcript_type "protein_coding"; transcript_name "Prl4a1-201"; exon_number 5; exon_id "ENSMUSE00000408592.9"; level 2; protein_id "ENSMUSP00000021779.7"; transcript_support_level "1"; mgi_id "MGI:1206587"; tag "basic"; tag "Ensembl_canonical"; tag "GENCODE_Primary"; tag "appris_principal_1"; tag "CCDS"; ccdsid "CCDS26409.1"; havana_gene "OTTMUSG00000000653.1"; havana_transcript "OTTMUST00000001265.1";
chr13	HAVANA	exon	28207223	28207542	0	+	.	gene_id "ENSMUSG00000005891.8"; transcript_id "ENSMUST00000021779.8"; gene_type "protein_coding"; gene_name "Prl4a1"; transcript_type "protein_coding"; transcript_name "Prl4a1-201"; exon_number 5; exon_id "ENSMUSE00000408592.9"; level 2; protein_id "ENSMUSP00000021779.7"; transcript_support_level "1"; mgi_id "MGI:1206587"; tag "basic"; tag "Ensembl_canonical"; tag "GENCODE_Primary"; tag "appris_principal_1"; tag "CCDS"; ccdsid "CCDS26409.1"; havana_gene "OTTMUSG00000000653.1"; havana_transcript "OTTMUST00000001265.1";
chr13	HAVANA	stop_codon	28207409	28207411	0	+	0	gene_id "ENSMUSG00000005891.8"; transcript_id "ENSMUST00000021779.8"; gene_type "protein_coding"; gene_name "Prl4a1"; transcript_type "protein_coding"; transcript_name "Prl4a1-201"; exon_number 5; exon_id "ENSMUSE00000408592.9"; level 2; protein_id "ENSMUSP00000021779.7"; transcript_support_level "1"; mgi_id "MGI:1206587"; tag "basic"; tag "Ensembl_canonical"; tag "GENCODE_Primary"; tag "appris_principal_1"; tag "CCDS"; ccdsid "CCDS26409.1"; havana_gene "OTTMUSG00000000653.1"; havana_transcript "OTTMUST00000001265.1";
chr13	HAVANA	UTR	28207409	28207542	0	+	.	gene_id "ENSMUSG00000005891.8"; transcript_id "ENSMUST00000021779.8"; gene_type "protein_coding"; gene_name "Prl4a1"; transcript_type "protein_coding"; transcript_name "Prl4a1-201"; exon_number 5; exon_id "ENSMUSE00000408592.9"; level 2; protein_id "ENSMUSP00000021779.7"; transcript_support_level "1"; mgi_id "MGI:1206587"; tag "basic"; tag "Ensembl_canonical"; tag "GENCODE_Primary"; tag "appris_principal_1"; tag "CCDS"; ccdsid "CCDS26409.1"; havana_gene "OTTMUSG00000000653.1"; havana_transcript "OTTMUST00000001265.1";
chr13	HAVANA	exon	28256044	28256229	0	+	.	gene_id "ENSMUSG00000114182.2"; transcript_id "ENSMUST00000223339.2"; gene_type "transcribed_unprocessed_pseudogene"; gene_name "Gm47019"; transcript_type "transcribed_unprocessed_pseudogene"; transcript_name "Gm47019-201"; exon_number 1; exon_id "ENSMUSE00001418387.2"; level 2; transcript_support_level "NA"; mgi_id "MGI:6095705"; ont "PGO:0000005"; ont "PGO:0000019"; tag "basic"; tag "Ensembl_canonical"; tag "GENCODE_Primary"; havana_gene "OTTMUSG00000067130.1"; havana_transcript "OTTMUST00000162655.1";
chr13	HAVANA	gene	28256044	28274857	0	+	.	gene_id "ENSMUSG00000114182.2"; gene_type "transcribed_unprocessed_pseudogene"; gene_name "Gm47019"; level 2; mgi_id "MGI:6095705"; tag "overlapping_locus"; havana_gene "OTTMUSG00000067130.1";
chr13	HAVANA	transcript	28256044	28274857	0	+	.	gene_id "ENSMUSG00000114182.2"; transcript_id "ENSMUST00000223339.2"; gene_type "transcribed_unprocessed_pseudogene"; gene_name "Gm47019"; transcript_type "transcribed_unprocessed_pseudogene"; transcript_name "Gm47019-201"; level 2; transcript_support_level "NA"; mgi_id "MGI:6095705"; ont "PGO:0000005"; ont "PGO:0000019"; tag "basic"; tag "Ensembl_canonical"; tag "GENCODE_Primary"; havana_gene "OTTMUSG00000067130.1"; havana_transcript "OTTMUST00000162655.1";
chr13	sragcm37_es	exon	28269828	28270731	0.0288278634610828	+	.	gene_id "ENSMUSG00000136093.1"; transcript_id "ENSMUSG00000136093.1_tx_1"; exon_id "chr13_28269828_28270731_+"; exonnum "1"; txlen "1192";
chr13	HAVANA	exon	28271310	28271420	0	+	.	gene_id "ENSMUSG00000136093.1"; transcript_id "ENSMUST00000334040.1"; gene_type "lncRNA"; gene_name "ENSMUSG00000136093"; transcript_type "lncRNA"; transcript_name "ENSMUST00000334040"; exon_number 1; exon_id "ENSMUSE00001658517.1"; level 2; tag "basic"; tag "Ensembl_canonical"; tag "GENCODE_Primary"; tag "TAGENE";
chr13	HAVANA	gene	28271310	28274910	0	+	.	gene_id "ENSMUSG00000136093.1"; gene_type "lncRNA"; gene_name "ENSMUSG00000136093"; level 2; tag "overlaps_pseudogene"; tag "overlapping_locus";
chr13	HAVANA	transcript	28271310	28274910	0	+	.	gene_id "ENSMUSG00000136093.1"; transcript_id "ENSMUST00000334040.1"; gene_type "lncRNA"; gene_name "ENSMUSG00000136093"; transcript_type "lncRNA"; transcript_name "ENSMUST00000334040"; level 2; tag "basic"; tag "Ensembl_canonical"; tag "GENCODE_Primary"; tag "TAGENE";
chr13	sragcm37_mid	exon	28271313	28271420	0.0288278634610828	+	.	gene_id "ENSMUSG00000136093.1"; transcript_id "ENSMUSG00000136093.1_tx_1"; exon_id "chr13_28271313_28271420_+"; exonnum "2"; txlen "1192";
chr13	HAVANA	exon	28272808	28272987	0	+	.	gene_id "ENSMUSG00000136093.1"; transcript_id "ENSMUST00000334040.1"; gene_type "lncRNA"; gene_name "ENSMUSG00000136093"; transcript_type "lncRNA"; transcript_name "ENSMUST00000334040"; exon_number 2; exon_id "ENSMUSE00001658518.1"; level 2; tag "basic"; tag "Ensembl_canonical"; tag "GENCODE_Primary"; tag "TAGENE";
chr13	ENSEMBL_gcm37	exon	28272808	28272987	0.0288278634610828	+	.	gene_id "ENSMUSG00000136093.1"; transcript_id "ENSMUSG00000136093.1_tx_1"; exon_id "chr13_28272808_28272987_+"; exonnum "3"; txlen "1192";
chr13	HAVANA	exon	28272808	28272996	0	+	.	gene_id "ENSMUSG00000114182.2"; transcript_id "ENSMUST00000223339.2"; gene_type "transcribed_unprocessed_pseudogene"; gene_name "Gm47019"; transcript_type "transcribed_unprocessed_pseudogene"; transcript_name "Gm47019-201"; exon_number 2; exon_id "ENSMUSE00001417937.2"; level 2; transcript_support_level "NA"; mgi_id "MGI:6095705"; ont "PGO:0000005"; ont "PGO:0000019"; tag "basic"; tag "Ensembl_canonical"; tag "GENCODE_Primary"; havana_gene "OTTMUSG00000067130.1"; havana_transcript "OTTMUST00000162655.1";
chr13	HAVANA	exon	28274571	28274735	0	+	.	gene_id "ENSMUSG00000114182.2"; transcript_id "ENSMUST00000223339.2"; gene_type "transcribed_unprocessed_pseudogene"; gene_name "Gm47019"; transcript_type "transcribed_unprocessed_pseudogene"; transcript_name "Gm47019-201"; exon_number 3; exon_id "ENSMUSE00001420952.2"; level 2; transcript_support_level "NA"; mgi_id "MGI:6095705"; ont "PGO:0000005"; ont "PGO:0000019"; tag "basic"; tag "Ensembl_canonical"; tag "GENCODE_Primary"; havana_gene "OTTMUSG00000067130.1"; havana_transcript "OTTMUST00000162655.1";
chr13	HAVANA	exon	28274571	28274910	0	+	.	gene_id "ENSMUSG00000136093.1"; transcript_id "ENSMUST00000334040.1"; gene_type "lncRNA"; gene_name "ENSMUSG00000136093"; transcript_type "lncRNA"; transcript_name "ENSMUST00000334040"; exon_number 3; exon_id "ENSMUSE00001658519.1"; level 2; tag "basic"; tag "Ensembl_canonical"; tag "GENCODE_Primary"; tag "TAGENE";
chr13	HAVANA	exon	28274824	28274857	0	+	.	gene_id "ENSMUSG00000114182.2"; transcript_id "ENSMUST00000223339.2"; gene_type "transcribed_unprocessed_pseudogene"; gene_name "Gm47019"; transcript_type "transcribed_unprocessed_pseudogene"; transcript_name "Gm47019-201"; exon_number 4; exon_id "ENSMUSE00001415545.2"; level 2; transcript_support_level "NA"; mgi_id "MGI:6095705"; ont "PGO:0000005"; ont "PGO:0000019"; tag "basic"; tag "Ensembl_canonical"; tag "GENCODE_Primary"; havana_gene "OTTMUSG00000067130.1"; havana_transcript "OTTMUST00000162655.1";
chr13	HAVANA	UTR	28326467	28326525	0	+	.	gene_id "ENSMUSG00000017064.5"; transcript_id "ENSMUST00000017208.5"; gene_type "protein_coding"; gene_name "Prl5a1"; transcript_type "protein_coding"; transcript_name "Prl5a1-201"; exon_number 1; exon_id "ENSMUSE00000117248.3"; level 2; protein_id "ENSMUSP00000017208.5"; transcript_support_level "1"; mgi_id "MGI:106332"; tag "basic"; tag "Ensembl_canonical"; tag "GENCODE_Primary"; tag "appris_principal_1"; tag "CCDS"; ccdsid "CCDS26410.1"; havana_gene "OTTMUSG00000000654.1"; havana_transcript "OTTMUST00000001266.1";
chr13	HAVANA	exon	28326467	28326556	0	+	.	gene_id "ENSMUSG00000017064.5"; transcript_id "ENSMUST00000017208.5"; gene_type "protein_coding"; gene_name "Prl5a1"; transcript_type "protein_coding"; transcript_name "Prl5a1-201"; exon_number 1; exon_id "ENSMUSE00000117248.3"; level 2; protein_id "ENSMUSP00000017208.5"; transcript_support_level "1"; mgi_id "MGI:106332"; tag "basic"; tag "Ensembl_canonical"; tag "GENCODE_Primary"; tag "appris_principal_1"; tag "CCDS"; ccdsid "CCDS26410.1"; havana_gene "OTTMUSG00000000654.1"; havana_transcript "OTTMUST00000001266.1";
chr13	HAVANA	gene	28326467	28335594	0	+	.	gene_id "ENSMUSG00000017064.5"; gene_type "protein_coding"; gene_name "Prl5a1"; level 2; mgi_id "MGI:106332"; havana_gene "OTTMUSG00000000654.1";
chr13	HAVANA	transcript	28326467	28335594	0	+	.	gene_id "ENSMUSG00000017064.5"; transcript_id "ENSMUST00000017208.5"; gene_type "protein_coding"; gene_name "Prl5a1"; transcript_type "protein_coding"; transcript_name "Prl5a1-201"; level 2; protein_id "ENSMUSP00000017208.5"; transcript_support_level "1"; mgi_id "MGI:106332"; tag "basic"; tag "Ensembl_canonical"; tag "GENCODE_Primary"; tag "appris_principal_1"; tag "CCDS"; ccdsid "CCDS26410.1"; havana_gene "OTTMUSG00000000654.1"; havana_transcript "OTTMUST00000001266.1";
chr13	HAVANA	start_codon	28326526	28326528	0	+	0	gene_id "ENSMUSG00000017064.5"; transcript_id "ENSMUST00000017208.5"; gene_type "protein_coding"; gene_name "Prl5a1"; transcript_type "protein_coding"; transcript_name "Prl5a1-201"; exon_number 1; exon_id "ENSMUSE00000117248.3"; level 2; protein_id "ENSMUSP00000017208.5"; transcript_support_level "1"; mgi_id "MGI:106332"; tag "basic"; tag "Ensembl_canonical"; tag "GENCODE_Primary"; tag "appris_principal_1"; tag "CCDS"; ccdsid "CCDS26410.1"; havana_gene "OTTMUSG00000000654.1"; havana_transcript "OTTMUST00000001266.1";
chr13	HAVANA	CDS	28326526	28326556	0	+	0	gene_id "ENSMUSG00000017064.5"; transcript_id "ENSMUST00000017208.5"; gene_type "protein_coding"; gene_name "Prl5a1"; transcript_type "protein_coding"; transcript_name "Prl5a1-201"; exon_number 1; exon_id "ENSMUSE00000117248.3"; level 2; protein_id "ENSMUSP00000017208.5"; transcript_support_level "1"; mgi_id "MGI:106332"; tag "basic"; tag "Ensembl_canonical"; tag "GENCODE_Primary"; tag "appris_principal_1"; tag "CCDS"; ccdsid "CCDS26410.1"; havana_gene "OTTMUSG00000000654.1"; havana_transcript "OTTMUST00000001266.1";
chr13	HAVANA	exon	28329354	28329532	0	+	.	gene_id "ENSMUSG00000017064.5"; transcript_id "ENSMUST00000017208.5"; gene_type "protein_coding"; gene_name "Prl5a1"; transcript_type "protein_coding"; transcript_name "Prl5a1-201"; exon_number 2; exon_id "ENSMUSE00000117245.2"; level 2; protein_id "ENSMUSP00000017208.5"; transcript_support_level "1"; mgi_id "MGI:106332"; tag "basic"; tag "Ensembl_canonical"; tag "GENCODE_Primary"; tag "appris_principal_1"; tag "CCDS"; ccdsid "CCDS26410.1"; havana_gene "OTTMUSG00000000654.1"; havana_transcript "OTTMUST00000001266.1";
chr13	HAVANA	CDS	28329354	28329532	0	+	2	gene_id "ENSMUSG00000017064.5"; transcript_id "ENSMUST00000017208.5"; gene_type "protein_coding"; gene_name "Prl5a1"; transcript_type "protein_coding"; transcript_name "Prl5a1-201"; exon_number 2; exon_id "ENSMUSE00000117245.2"; level 2; protein_id "ENSMUSP00000017208.5"; transcript_support_level "1"; mgi_id "MGI:106332"; tag "basic"; tag "Ensembl_canonical"; tag "GENCODE_Primary"; tag "appris_principal_1"; tag "CCDS"; ccdsid "CCDS26410.1"; havana_gene "OTTMUSG00000000654.1"; havana_transcript "OTTMUST00000001266.1";
chr13	HAVANA	exon	28332614	28332721	0	+	.	gene_id "ENSMUSG00000017064.5"; transcript_id "ENSMUST00000017208.5"; gene_type "protein_coding"; gene_name "Prl5a1"; transcript_type "protein_coding"; transcript_name "Prl5a1-201"; exon_number 3; exon_id "ENSMUSE00000117246.2"; level 2; protein_id "ENSMUSP00000017208.5"; transcript_support_level "1"; mgi_id "MGI:106332"; tag "basic"; tag "Ensembl_canonical"; tag "GENCODE_Primary"; tag "appris_principal_1"; tag "CCDS"; ccdsid "CCDS26410.1"; havana_gene "OTTMUSG00000000654.1"; havana_transcript "OTTMUST00000001266.1";
chr13	HAVANA	CDS	28332614	28332721	0	+	0	gene_id "ENSMUSG00000017064.5"; transcript_id "ENSMUST00000017208.5"; gene_type "protein_coding"; gene_name "Prl5a1"; transcript_type "protein_coding"; transcript_name "Prl5a1-201"; exon_number 3; exon_id "ENSMUSE00000117246.2"; level 2; protein_id "ENSMUSP00000017208.5"; transcript_support_level "1"; mgi_id "MGI:106332"; tag "basic"; tag "Ensembl_canonical"; tag "GENCODE_Primary"; tag "appris_principal_1"; tag "CCDS"; ccdsid "CCDS26410.1"; havana_gene "OTTMUSG00000000654.1"; havana_transcript "OTTMUST00000001266.1";
chr13	HAVANA	exon	28333817	28334005	0	+	.	gene_id "ENSMUSG00000017064.5"; transcript_id "ENSMUST00000017208.5"; gene_type "protein_coding"; gene_name "Prl5a1"; transcript_type "protein_coding"; transcript_name "Prl5a1-201"; exon_number 4; exon_id "ENSMUSE00000117247.2"; level 2; protein_id "ENSMUSP00000017208.5"; transcript_support_level "1"; mgi_id "MGI:106332"; tag "basic"; tag "Ensembl_canonical"; tag "GENCODE_Primary"; tag "appris_principal_1"; tag "CCDS"; ccdsid "CCDS26410.1"; havana_gene "OTTMUSG00000000654.1"; havana_transcript "OTTMUST00000001266.1";
chr13	HAVANA	CDS	28333817	28334005	0	+	0	gene_id "ENSMUSG00000017064.5"; transcript_id "ENSMUST00000017208.5"; gene_type "protein_coding"; gene_name "Prl5a1"; transcript_type "protein_coding"; transcript_name "Prl5a1-201"; exon_number 4; exon_id "ENSMUSE00000117247.2"; level 2; protein_id "ENSMUSP00000017208.5"; transcript_support_level "1"; mgi_id "MGI:106332"; tag "basic"; tag "Ensembl_canonical"; tag "GENCODE_Primary"; tag "appris_principal_1"; tag "CCDS"; ccdsid "CCDS26410.1"; havana_gene "OTTMUSG00000000654.1"; havana_transcript "OTTMUST00000001266.1";
chr13	HAVANA	CDS	28335100	28335282	0	+	0	gene_id "ENSMUSG00000017064.5"; transcript_id "ENSMUST00000017208.5"; gene_type "protein_coding"; gene_name "Prl5a1"; transcript_type "protein_coding"; transcript_name "Prl5a1-201"; exon_number 5; exon_id "ENSMUSE00000336437.6"; level 2; protein_id "ENSMUSP00000017208.5"; transcript_support_level "1"; mgi_id "MGI:106332"; tag "basic"; tag "Ensembl_canonical"; tag "GENCODE_Primary"; tag "appris_principal_1"; tag "CCDS"; ccdsid "CCDS26410.1"; havana_gene "OTTMUSG00000000654.1"; havana_transcript "OTTMUST00000001266.1";
chr13	HAVANA	exon	28335100	28335594	0	+	.	gene_id "ENSMUSG00000017064.5"; transcript_id "ENSMUST00000017208.5"; gene_type "protein_coding"; gene_name "Prl5a1"; transcript_type "protein_coding"; transcript_name "Prl5a1-201"; exon_number 5; exon_id "ENSMUSE00000336437.6"; level 2; protein_id "ENSMUSP00000017208.5"; transcript_support_level "1"; mgi_id "MGI:106332"; tag "basic"; tag "Ensembl_canonical"; tag "GENCODE_Primary"; tag "appris_principal_1"; tag "CCDS"; ccdsid "CCDS26410.1"; havana_gene "OTTMUSG00000000654.1"; havana_transcript "OTTMUST00000001266.1";
chr13	HAVANA	stop_codon	28335283	28335285	0	+	0	gene_id "ENSMUSG00000017064.5"; transcript_id "ENSMUST00000017208.5"; gene_type "protein_coding"; gene_name "Prl5a1"; transcript_type "protein_coding"; transcript_name "Prl5a1-201"; exon_number 5; exon_id "ENSMUSE00000336437.6"; level 2; protein_id "ENSMUSP00000017208.5"; transcript_support_level "1"; mgi_id "MGI:106332"; tag "basic"; tag "Ensembl_canonical"; tag "GENCODE_Primary"; tag "appris_principal_1"; tag "CCDS"; ccdsid "CCDS26410.1"; havana_gene "OTTMUSG00000000654.1"; havana_transcript "OTTMUST00000001266.1";
chr13	HAVANA	UTR	28335283	28335594	0	+	.	gene_id "ENSMUSG00000017064.5"; transcript_id "ENSMUST00000017208.5"; gene_type "protein_coding"; gene_name "Prl5a1"; transcript_type "protein_coding"; transcript_name "Prl5a1-201"; exon_number 5; exon_id "ENSMUSE00000336437.6"; level 2; protein_id "ENSMUSP00000017208.5"; transcript_support_level "1"; mgi_id "MGI:106332"; tag "basic"; tag "Ensembl_canonical"; tag "GENCODE_Primary"; tag "appris_principal_1"; tag "CCDS"; ccdsid "CCDS26410.1"; havana_gene "OTTMUSG00000000654.1"; havana_transcript "OTTMUST00000001266.1";
chr13	HAVANA	gene	28441511	28442117	0	+	.	gene_id "ENSMUSG00000113061.2"; gene_type "processed_pseudogene"; gene_name "Rps18-ps5"; level 2; mgi_id "MGI:3649931"; havana_gene "OTTMUSG00000000655.1";
chr13	HAVANA	transcript	28441511	28442117	0	+	.	gene_id "ENSMUSG00000113061.2"; transcript_id "ENSMUST00000223428.3"; gene_type "processed_pseudogene"; gene_name "Rps18-ps5"; transcript_type "processed_pseudogene"; transcript_name "Rps18-ps5-201"; level 2; transcript_support_level "NA"; mgi_id "MGI:3649931"; ont "PGO:0000004"; tag "basic"; tag "Ensembl_canonical"; tag "GENCODE_Primary"; havana_gene "OTTMUSG00000000655.1"; havana_transcript "OTTMUST00000001267.1";
chr13	HAVANA	exon	28441511	28442117	0	+	.	gene_id "ENSMUSG00000113061.2"; transcript_id "ENSMUST00000223428.3"; gene_type "processed_pseudogene"; gene_name "Rps18-ps5"; transcript_type "processed_pseudogene"; transcript_name "Rps18-ps5-201"; exon_number 1; exon_id "ENSMUSE00001417346.2"; level 2; transcript_support_level "NA"; mgi_id "MGI:3649931"; ont "PGO:0000004"; tag "basic"; tag "Ensembl_canonical"; tag "GENCODE_Primary"; havana_gene "OTTMUSG00000000655.1"; havana_transcript "OTTMUST00000001267.1";
chr13	sragcm37_es	exon	28468939	28469050	0.392859599954957	+	.	gene_id "ENSMUSG00000142949.1"; transcript_id "ENSMUSG00000142949.1_tx_1"; exon_id "chr13_28468939_28469050_+"; exonnum "1"; txlen "791";
chr13	HAVANA	exon	28469552	28469638	0	+	.	gene_id "ENSMUSG00000113418.2"; transcript_id "ENSMUST00000222053.2"; gene_type "unprocessed_pseudogene"; gene_name "Gm47172"; transcript_type "unprocessed_pseudogene"; transcript_name "Gm47172-201"; exon_number 1; exon_id "ENSMUSE00001414122.2"; level 2; transcript_support_level "NA"; mgi_id "MGI:6095953"; ont "PGO:0000005"; tag "basic"; tag "Ensembl_canonical"; tag "GENCODE_Primary"; havana_gene "OTTMUSG00000067132.1"; havana_transcript "OTTMUST00000162657.1";
chr13	HAVANA	gene	28469552	28493881	0	+	.	gene_id "ENSMUSG00000113418.2"; gene_type "unprocessed_pseudogene"; gene_name "Gm47172"; level 2; mgi_id "MGI:6095953"; havana_gene "OTTMUSG00000067132.1";
chr13	HAVANA	transcript	28469552	28493881	0	+	.	gene_id "ENSMUSG00000113418.2"; transcript_id "ENSMUST00000222053.2"; gene_type "unprocessed_pseudogene"; gene_name "Gm47172"; transcript_type "unprocessed_pseudogene"; transcript_name "Gm47172-201"; level 2; transcript_support_level "NA"; mgi_id "MGI:6095953"; ont "PGO:0000005"; tag "basic"; tag "Ensembl_canonical"; tag "GENCODE_Primary"; havana_gene "OTTMUSG00000067132.1"; havana_transcript "OTTMUST00000162657.1";
chr13	sragcm37_mid	exon	28471405	28471559	0.392859599954957	+	.	gene_id "ENSMUSG00000142949.1"; transcript_id "ENSMUSG00000142949.1_tx_1"; exon_id "chr13_28471405_28471559_+"; exonnum "2"; txlen "791";
chr13	HAVANA	exon	28479725	28479907	0	+	.	gene_id "ENSMUSG00000142949.1"; transcript_id "ENSMUST00000373920.1"; gene_type "lncRNA"; gene_name "ENSMUSG00000142949"; transcript_type "lncRNA"; transcript_name "ENSMUST00000373920"; exon_number 1; exon_id "ENSMUSE00001735613.1"; level 2; tag "TAGENE";
chr13	HAVANA	transcript	28479725	28482023	0	+	.	gene_id "ENSMUSG00000142949.1"; transcript_id "ENSMUST00000373920.1"; gene_type "lncRNA"; gene_name "ENSMUSG00000142949"; transcript_type "lncRNA"; transcript_name "ENSMUST00000373920"; level 2; tag "TAGENE";
chr13	HAVANA	gene	28479725	28514509	0	+	.	gene_id "ENSMUSG00000142949.1"; gene_type "lncRNA"; gene_name "ENSMUSG00000142949"; level 2;
chr13	HAVANA	exon	28479726	28479916	0	+	.	gene_id "ENSMUSG00000142949.1"; transcript_id "ENSMUST00000373921.1"; gene_type "lncRNA"; gene_name "ENSMUSG00000142949"; transcript_type "lncRNA"; transcript_name "ENSMUST00000373921"; exon_number 1; exon_id "ENSMUSE00001735608.1"; level 2; tag "TAGENE";
chr13	HAVANA	exon	28479726	28479916	0	+	.	gene_id "ENSMUSG00000142949.1"; transcript_id "ENSMUST00000373918.1"; gene_type "lncRNA"; gene_name "ENSMUSG00000142949"; transcript_type "lncRNA"; transcript_name "ENSMUST00000373918"; exon_number 1; exon_id "ENSMUSE00001735608.1"; level 2; tag "basic"; tag "TAGENE";
chr13	HAVANA	exon	28479726	28479916	0	+	.	gene_id "ENSMUSG00000142949.1"; transcript_id "ENSMUST00000373914.1"; gene_type "lncRNA"; gene_name "ENSMUSG00000142949"; transcript_type "lncRNA"; transcript_name "ENSMUST00000373914"; exon_number 1; exon_id "ENSMUSE00001735608.1"; level 2; tag "Ensembl_canonical"; tag "GENCODE_Primary"; tag "TAGENE";
chr13	HAVANA	transcript	28479726	28482018	0	+	.	gene_id "ENSMUSG00000142949.1"; transcript_id "ENSMUST00000373921.1"; gene_type "lncRNA"; gene_name "ENSMUSG00000142949"; transcript_type "lncRNA"; transcript_name "ENSMUST00000373921"; level 2; tag "TAGENE";
chr13	HAVANA	transcript	28479726	28484031	0	+	.	gene_id "ENSMUSG00000142949.1"; transcript_id "ENSMUST00000373918.1"; gene_type "lncRNA"; gene_name "ENSMUSG00000142949"; transcript_type "lncRNA"; transcript_name "ENSMUST00000373918"; level 2; tag "basic"; tag "TAGENE";
chr13	HAVANA	transcript	28479726	28514504	0	+	.	gene_id "ENSMUSG00000142949.1"; transcript_id "ENSMUST00000373914.1"; gene_type "lncRNA"; gene_name "ENSMUSG00000142949"; transcript_type "lncRNA"; transcript_name "ENSMUST00000373914"; level 2; tag "Ensembl_canonical"; tag "GENCODE_Primary"; tag "TAGENE";
chr13	HAVANA	exon	28479728	28480367	0	+	.	gene_id "ENSMUSG00000142949.1"; transcript_id "ENSMUST00000373919.1"; gene_type "lncRNA"; gene_name "ENSMUSG00000142949"; transcript_type "lncRNA"; transcript_name "ENSMUST00000373919"; exon_number 1; exon_id "ENSMUSE00001735622.1"; level 2; tag "TAGENE";
chr13	HAVANA	transcript	28479728	28484025	0	+	.	gene_id "ENSMUSG00000142949.1"; transcript_id "ENSMUST00000373919.1"; gene_type "lncRNA"; gene_name "ENSMUSG00000142949"; transcript_type "lncRNA"; transcript_name "ENSMUST00000373919"; level 2; tag "TAGENE";
chr13	HAVANA	exon	28479802	28479916	0	+	.	gene_id "ENSMUSG00000142949.1"; transcript_id "ENSMUST00000373915.1"; gene_type "lncRNA"; gene_name "ENSMUSG00000142949"; transcript_type "lncRNA"; transcript_name "ENSMUST00000373915"; exon_number 1; exon_id "ENSMUSE00001735612.1"; level 2; tag "basic"; tag "TAGENE";
chr13	HAVANA	transcript	28479802	28514504	0	+	.	gene_id "ENSMUSG00000142949.1"; transcript_id "ENSMUST00000373915.1"; gene_type "lncRNA"; gene_name "ENSMUSG00000142949"; transcript_type "lncRNA"; transcript_name "ENSMUST00000373915"; level 2; tag "basic"; tag "TAGENE";
chr13	HAVANA	exon	28479828	28479907	0	+	.	gene_id "ENSMUSG00000142949.1"; transcript_id "ENSMUST00000373916.1"; gene_type "lncRNA"; gene_name "ENSMUSG00000142949"; transcript_type "lncRNA"; transcript_name "ENSMUST00000373916"; exon_number 1; exon_id "ENSMUSE00001735617.1"; level 2; tag "TAGENE";
chr13	HAVANA	transcript	28479828	28514509	0	+	.	gene_id "ENSMUSG00000142949.1"; transcript_id "ENSMUST00000373916.1"; gene_type "lncRNA"; gene_name "ENSMUSG00000142949"; transcript_type "lncRNA"; transcript_name "ENSMUST00000373916"; level 2; tag "TAGENE";
chr13	HAVANA	exon	28479845	28479907	0	+	.	gene_id "ENSMUSG00000142949.1"; transcript_id "ENSMUST00000373922.1"; gene_type "lncRNA"; gene_name "ENSMUSG00000142949"; transcript_type "lncRNA"; transcript_name "ENSMUST00000373922"; exon_number 1; exon_id "ENSMUSE00001735618.1"; level 2; tag "TAGENE";
chr13	HAVANA	transcript	28479845	28482018	0	+	.	gene_id "ENSMUSG00000142949.1"; transcript_id "ENSMUST00000373922.1"; gene_type "lncRNA"; gene_name "ENSMUSG00000142949"; transcript_type "lncRNA"; transcript_name "ENSMUST00000373922"; level 2; tag "TAGENE";
chr13	HAVANA	exon	28479877	28480367	0	+	.	gene_id "ENSMUSG00000142949.1"; transcript_id "ENSMUST00000373917.1"; gene_type "lncRNA"; gene_name "ENSMUSG00000142949"; transcript_type "lncRNA"; transcript_name "ENSMUST00000373917"; exon_number 1; exon_id "ENSMUSE00001735620.1"; level 2; tag "TAGENE";
chr13	HAVANA	transcript	28479877	28514505	0	+	.	gene_id "ENSMUSG00000142949.1"; transcript_id "ENSMUST00000373917.1"; gene_type "lncRNA"; gene_name "ENSMUSG00000142949"; transcript_type "lncRNA"; transcript_name "ENSMUST00000373917"; level 2; tag "TAGENE";
chr13	HAVANA	exon	28480173	28480367	0	+	.	gene_id "ENSMUSG00000142949.1"; transcript_id "ENSMUST00000373921.1"; gene_type "lncRNA"; gene_name "ENSMUSG00000142949"; transcript_type "lncRNA"; transcript_name "ENSMUST00000373921"; exon_number 2; exon_id "ENSMUSE00001735614.1"; level 2; tag "TAGENE";
chr13	HAVANA	exon	28480173	28480367	0	+	.	gene_id "ENSMUSG00000142949.1"; transcript_id "ENSMUST00000373915.1"; gene_type "lncRNA"; gene_name "ENSMUSG00000142949"; transcript_type "lncRNA"; transcript_name "ENSMUST00000373915"; exon_number 2; exon_id "ENSMUSE00001735614.1"; level 2; tag "basic"; tag "TAGENE";
chr13	HAVANA	exon	28480173	28480367	0	+	.	gene_id "ENSMUSG00000142949.1"; transcript_id "ENSMUST00000373916.1"; gene_type "lncRNA"; gene_name "ENSMUSG00000142949"; transcript_type "lncRNA"; transcript_name "ENSMUST00000373916"; exon_number 2; exon_id "ENSMUSE00001735614.1"; level 2; tag "TAGENE";
chr13	HAVANA	exon	28480173	28480367	0	+	.	gene_id "ENSMUSG00000142949.1"; transcript_id "ENSMUST00000373922.1"; gene_type "lncRNA"; gene_name "ENSMUSG00000142949"; transcript_type "lncRNA"; transcript_name "ENSMUST00000373922"; exon_number 2; exon_id "ENSMUSE00001735614.1"; level 2; tag "TAGENE";
chr13	ENSEMBL_gcm37	exon	28480173	28480367	0.392859599954957	+	.	gene_id "ENSMUSG00000142949.1"; transcript_id "ENSMUSG00000142949.1_tx_1"; exon_id "chr13_28480173_28480367_+"; exonnum "3"; txlen "791";
chr13	HAVANA	exon	28480235	28480367	0	+	.	gene_id "ENSMUSG00000142949.1"; transcript_id "ENSMUST00000373920.1"; gene_type "lncRNA"; gene_name "ENSMUSG00000142949"; transcript_type "lncRNA"; transcript_name "ENSMUST00000373920"; exon_number 2; exon_id "ENSMUSE00001735611.1"; level 2; tag "TAGENE";
chr13	HAVANA	exon	28480235	28480367	0	+	.	gene_id "ENSMUSG00000142949.1"; transcript_id "ENSMUST00000373918.1"; gene_type "lncRNA"; gene_name "ENSMUSG00000142949"; transcript_type "lncRNA"; transcript_name "ENSMUST00000373918"; exon_number 2; exon_id "ENSMUSE00001735611.1"; level 2; tag "basic"; tag "TAGENE";
chr13	HAVANA	exon	28480235	28480367	0	+	.	gene_id "ENSMUSG00000142949.1"; transcript_id "ENSMUST00000373914.1"; gene_type "lncRNA"; gene_name "ENSMUSG00000142949"; transcript_type "lncRNA"; transcript_name "ENSMUST00000373914"; exon_number 2; exon_id "ENSMUSE00001735611.1"; level 2; tag "Ensembl_canonical"; tag "GENCODE_Primary"; tag "TAGENE";
chr13	HAVANA	exon	28481695	28482018	0	+	.	gene_id "ENSMUSG00000142949.1"; transcript_id "ENSMUST00000373921.1"; gene_type "lncRNA"; gene_name "ENSMUSG00000142949"; transcript_type "lncRNA"; transcript_name "ENSMUST00000373921"; exon_number 3; exon_id "ENSMUSE00001735609.1"; level 2; tag "TAGENE";
chr13	HAVANA	exon	28481695	28482018	0	+	.	gene_id "ENSMUSG00000142949.1"; transcript_id "ENSMUST00000373922.1"; gene_type "lncRNA"; gene_name "ENSMUSG00000142949"; transcript_type "lncRNA"; transcript_name "ENSMUST00000373922"; exon_number 3; exon_id "ENSMUSE00001735609.1"; level 2; tag "TAGENE";
chr13	HAVANA	exon	28481695	28482023	0	+	.	gene_id "ENSMUSG00000142949.1"; transcript_id "ENSMUST00000373920.1"; gene_type "lncRNA"; gene_name "ENSMUSG00000142949"; transcript_type "lncRNA"; transcript_name "ENSMUST00000373920"; exon_number 3; exon_id "ENSMUSE00001735610.1"; level 2; tag "TAGENE";
chr13	ENSEMBL_gcm37	exon	28481695	28482023	0.392859599954957	+	.	gene_id "ENSMUSG00000142949.1"; transcript_id "ENSMUSG00000142949.1_tx_1"; exon_id "chr13_28481695_28482023_+"; exonnum "4"; txlen "791";
chr13	HAVANA	exon	28481695	28484025	0	+	.	gene_id "ENSMUSG00000142949.1"; transcript_id "ENSMUST00000373919.1"; gene_type "lncRNA"; gene_name "ENSMUSG00000142949"; transcript_type "lncRNA"; transcript_name "ENSMUST00000373919"; exon_number 2; exon_id "ENSMUSE00001735607.1"; level 2; tag "TAGENE";
chr13	HAVANA	exon	28481695	28484031	0	+	.	gene_id "ENSMUSG00000142949.1"; transcript_id "ENSMUST00000373918.1"; gene_type "lncRNA"; gene_name "ENSMUSG00000142949"; transcript_type "lncRNA"; transcript_name "ENSMUST00000373918"; exon_number 3; exon_id "ENSMUSE00001735615.1"; level 2; tag "basic"; tag "TAGENE";
chr13	HAVANA	exon	28489460	28489609	0	+	.	gene_id "ENSMUSG00000113418.2"; transcript_id "ENSMUST00000222053.2"; gene_type "unprocessed_pseudogene"; gene_name "Gm47172"; transcript_type "unprocessed_pseudogene"; transcript_name "Gm47172-201"; exon_number 2; exon_id "ENSMUSE00001417674.2"; level 2; transcript_support_level "NA"; mgi_id "MGI:6095953"; ont "PGO:0000005"; tag "basic"; tag "Ensembl_canonical"; tag "GENCODE_Primary"; havana_gene "OTTMUSG00000067132.1"; havana_transcript "OTTMUST00000162657.1";
chr13	HAVANA	exon	28493798	28493881	0	+	.	gene_id "ENSMUSG00000113418.2"; transcript_id "ENSMUST00000222053.2"; gene_type "unprocessed_pseudogene"; gene_name "Gm47172"; transcript_type "unprocessed_pseudogene"; transcript_name "Gm47172-201"; exon_number 3; exon_id "ENSMUSE00001416434.2"; level 2; transcript_support_level "NA"; mgi_id "MGI:6095953"; ont "PGO:0000005"; tag "basic"; tag "Ensembl_canonical"; tag "GENCODE_Primary"; havana_gene "OTTMUSG00000067132.1"; havana_transcript "OTTMUST00000162657.1";
chr13	sragcm37_es	exon	28504073	28504225	0.0880014576058572	+	.	gene_id "ENSMUSG00000142949.1"; transcript_id "ENSMUSG00000142949.1_tx_2"; exon_id "chr13_28504073_28504225_+"; exonnum "1"; txlen "765";
chr13	HAVANA	exon	28513894	28514504	0	+	.	gene_id "ENSMUSG00000142949.1"; transcript_id "ENSMUST00000373914.1"; gene_type "lncRNA"; gene_name "ENSMUSG00000142949"; transcript_type "lncRNA"; transcript_name "ENSMUST00000373914"; exon_number 3; exon_id "ENSMUSE00001735619.1"; level 2; tag "Ensembl_canonical"; tag "GENCODE_Primary"; tag "TAGENE";
chr13	HAVANA	exon	28513894	28514504	0	+	.	gene_id "ENSMUSG00000142949.1"; transcript_id "ENSMUST00000373915.1"; gene_type "lncRNA"; gene_name "ENSMUSG00000142949"; transcript_type "lncRNA"; transcript_name "ENSMUST00000373915"; exon_number 3; exon_id "ENSMUSE00001735619.1"; level 2; tag "basic"; tag "TAGENE";
chr13	HAVANA	exon	28513894	28514505	0	+	.	gene_id "ENSMUSG00000142949.1"; transcript_id "ENSMUST00000373917.1"; gene_type "lncRNA"; gene_name "ENSMUSG00000142949"; transcript_type "lncRNA"; transcript_name "ENSMUST00000373917"; exon_number 2; exon_id "ENSMUSE00001735616.1"; level 2; tag "TAGENE";
chr13	ENSEMBL_gcm37	exon	28513894	28514505	0.0880014576058572	+	.	gene_id "ENSMUSG00000142949.1"; transcript_id "ENSMUSG00000142949.1_tx_2"; exon_id "chr13_28513894_28514505_+"; exonnum "2"; txlen "765";
chr13	HAVANA	exon	28513894	28514509	0	+	.	gene_id "ENSMUSG00000142949.1"; transcript_id "ENSMUST00000373916.1"; gene_type "lncRNA"; gene_name "ENSMUSG00000142949"; transcript_type "lncRNA"; transcript_name "ENSMUST00000373916"; exon_number 3; exon_id "ENSMUSE00001735621.1"; level 2; tag "TAGENE";
chr13	sragcm37_es	exon	28534226	28534389	0.498184283833652	+	.	gene_id "sragcm37_gene_24849"; transcript_id "sragcm37_gene_24849_tx_1"; exon_id "chr13_28534226_28534389_+"; exonnum "1"; txlen "676";
chr13	sragcm37_mid	exon	28538358	28538412	0.498184283833652	+	.	gene_id "sragcm37_gene_24849"; transcript_id "sragcm37_gene_24849_tx_1"; exon_id "chr13_28538358_28538412_+"; exonnum "2"; txlen "676";
chr13	sragcm37_mid	exon	28538730	28538857	0.498184283833652	+	.	gene_id "sragcm37_gene_24849"; transcript_id "sragcm37_gene_24849_tx_1"; exon_id "chr13_28538730_28538857_+"; exonnum "3"; txlen "676";
chr13	sragcm37_ss	exon	28541202	28541530	0.498184283833652	+	.	gene_id "sragcm37_gene_24849"; transcript_id "sragcm37_gene_24849_tx_1"; exon_id "chr13_28541202_28541530_+"; exonnum "4"; txlen "676";
chr13	HAVANA	exon	28600358	28600749	0	+	.	gene_id "ENSMUSG00000141722.1"; transcript_id "ENSMUST00000366595.1"; gene_type "lncRNA"; gene_name "ENSMUSG00000141722"; transcript_type "lncRNA"; transcript_name "ENSMUST00000366595"; exon_number 1; exon_id "ENSMUSE00001721479.1"; level 2; tag "basic"; tag "Ensembl_canonical"; tag "GENCODE_Primary"; tag "TAGENE";
chr13	HAVANA	gene	28600358	28603815	0	+	.	gene_id "ENSMUSG00000141722.1"; gene_type "lncRNA"; gene_name "ENSMUSG00000141722"; level 2;
chr13	HAVANA	transcript	28600358	28603815	0	+	.	gene_id "ENSMUSG00000141722.1"; transcript_id "ENSMUST00000366595.1"; gene_type "lncRNA"; gene_name "ENSMUSG00000141722"; transcript_type "lncRNA"; transcript_name "ENSMUST00000366595"; level 2; tag "basic"; tag "Ensembl_canonical"; tag "GENCODE_Primary"; tag "TAGENE";
chr13	HAVANA	exon	28603217	28603815	0	+	.	gene_id "ENSMUSG00000141722.1"; transcript_id "ENSMUST00000366595.1"; gene_type "lncRNA"; gene_name "ENSMUSG00000141722"; transcript_type "lncRNA"; transcript_name "ENSMUST00000366595"; exon_number 2; exon_id "ENSMUSE00001721480.1"; level 2; tag "basic"; tag "Ensembl_canonical"; tag "GENCODE_Primary"; tag "TAGENE";
chr13	sragcm37_mid	exon	29019225	29019475	0.0136489277402367	+	.	gene_id "sragcm37_gene_18319"; transcript_id "sragcm37_gene_18319_tx_2"; exon_id "chr13_29019225_29019475_+"; exonnum "1"; txlen "706";
chr13	HAVANA	gene	29020858	29021707	0	+	.	gene_id "ENSMUSG00000082861.4"; gene_type "processed_pseudogene"; gene_name "Gm11362"; level 2; mgi_id "MGI:3651391"; havana_gene "OTTMUSG00000000657.1";
chr13	HAVANA	transcript	29020858	29021707	0	+	.	gene_id "ENSMUSG00000082861.4"; transcript_id "ENSMUST00000118838.2"; gene_type "processed_pseudogene"; gene_name "Gm11362"; transcript_type "processed_pseudogene"; transcript_name "Gm11362-201"; level 2; transcript_support_level "NA"; mgi_id "MGI:3651391"; ont "PGO:0000004"; tag "basic"; tag "Ensembl_canonical"; tag "GENCODE_Primary"; havana_gene "OTTMUSG00000000657.1"; havana_transcript "OTTMUST00000001273.1";
chr13	HAVANA	exon	29020858	29021707	0	+	.	gene_id "ENSMUSG00000082861.4"; transcript_id "ENSMUST00000118838.2"; gene_type "processed_pseudogene"; gene_name "Gm11362"; transcript_type "processed_pseudogene"; transcript_name "Gm11362-201"; exon_number 1; exon_id "ENSMUSE00000712566.2"; level 2; transcript_support_level "NA"; mgi_id "MGI:3651391"; ont "PGO:0000004"; tag "basic"; tag "Ensembl_canonical"; tag "GENCODE_Primary"; havana_gene "OTTMUSG00000000657.1"; havana_transcript "OTTMUST00000001273.1";
chr13	sragcm37_es	exon	29023374	29023442	0.291936070517743	+	.	gene_id "sragcm37_gene_18319"; transcript_id "sragcm37_gene_18319_tx_1"; exon_id "chr13_29023374_29023442_+"; exonnum "1"; txlen "524";
chr13	sragcm37_es	exon	29023374	29023442	0.00406972447186756	+	.	gene_id "sragcm37_gene_18319"; transcript_id "sragcm37_gene_18319_tx_3"; exon_id "chr13_29023374_29023442_+"; exonnum "1"; txlen "781";
chr13	sragcm37_mid	exon	29024720	29024976	0.00406972447186756	+	.	gene_id "sragcm37_gene_18319"; transcript_id "sragcm37_gene_18319_tx_3"; exon_id "chr13_29024720_29024976_+"; exonnum "2"; txlen "781";
chr13	sragcm37_mid	exon	29025131	29025486	0.291936070517743	+	.	gene_id "sragcm37_gene_18319"; transcript_id "sragcm37_gene_18319_tx_1"; exon_id "chr13_29025131_29025486_+"; exonnum "2"; txlen "524";
chr13	sragcm37_mid	exon	29025131	29025486	0.0136489277402367	+	.	gene_id "sragcm37_gene_18319"; transcript_id "sragcm37_gene_18319_tx_2"; exon_id "chr13_29025131_29025486_+"; exonnum "2"; txlen "706";
chr13	sragcm37_mid	exon	29025131	29025486	0.00406972447186756	+	.	gene_id "sragcm37_gene_18319"; transcript_id "sragcm37_gene_18319_tx_3"; exon_id "chr13_29025131_29025486_+"; exonnum "3"; txlen "781";
chr13	sragcm37_ss	exon	29026223	29026321	0.291936070517743	+	.	gene_id "sragcm37_gene_18319"; transcript_id "sragcm37_gene_18319_tx_1"; exon_id "chr13_29026223_29026321_+"; exonnum "3"; txlen "524";
chr13	sragcm37_ss	exon	29026223	29026321	0.0136489277402367	+	.	gene_id "sragcm37_gene_18319"; transcript_id "sragcm37_gene_18319_tx_2"; exon_id "chr13_29026223_29026321_+"; exonnum "3"; txlen "706";
chr13	sragcm37_ss	exon	29026223	29026321	0.00406972447186756	+	.	gene_id "sragcm37_gene_18319"; transcript_id "sragcm37_gene_18319_tx_3"; exon_id "chr13_29026223_29026321_+"; exonnum "4"; txlen "781";
chr13	HAVANA	exon	29058089	29058170	0	+	.	gene_id "ENSMUSG00000137059.1"; transcript_id "ENSMUST00000339262.1"; gene_type "lncRNA"; gene_name "ENSMUSG00000137059"; transcript_type "lncRNA"; transcript_name "ENSMUST00000339262"; exon_number 1; exon_id "ENSMUSE00001668571.1"; level 2; tag "TAGENE";
chr13	HAVANA	transcript	29058089	29060820	0	+	.	gene_id "ENSMUSG00000137059.1"; transcript_id "ENSMUST00000339262.1"; gene_type "lncRNA"; gene_name "ENSMUSG00000137059"; transcript_type "lncRNA"; transcript_name "ENSMUST00000339262"; level 2; tag "TAGENE";
chr13	HAVANA	gene	29058089	29101633	0	+	.	gene_id "ENSMUSG00000137059.1"; gene_type "lncRNA"; gene_name "ENSMUSG00000137059"; level 2;
chr13	HAVANA	exon	29058100	29058170	0	+	.	gene_id "ENSMUSG00000137059.1"; transcript_id "ENSMUST00000339257.1"; gene_type "lncRNA"; gene_name "ENSMUSG00000137059"; transcript_type "lncRNA"; transcript_name "ENSMUST00000339257"; exon_number 1; exon_id "ENSMUSE00001668569.1"; level 2; tag "TAGENE";
chr13	HAVANA	transcript	29058100	29069037	0	+	.	gene_id "ENSMUSG00000137059.1"; transcript_id "ENSMUST00000339257.1"; gene_type "lncRNA"; gene_name "ENSMUSG00000137059"; transcript_type "lncRNA"; transcript_name "ENSMUST00000339257"; level 2; tag "TAGENE";
chr13	HAVANA	exon	29058103	29058170	0	+	.	gene_id "ENSMUSG00000137059.1"; transcript_id "ENSMUST00000339258.1"; gene_type "lncRNA"; gene_name "ENSMUSG00000137059"; transcript_type "lncRNA"; transcript_name "ENSMUST00000339258"; exon_number 1; exon_id "ENSMUSE00001668578.1"; level 2; tag "TAGENE";
chr13	HAVANA	transcript	29058103	29069037	0	+	.	gene_id "ENSMUSG00000137059.1"; transcript_id "ENSMUST00000339258.1"; gene_type "lncRNA"; gene_name "ENSMUSG00000137059"; transcript_type "lncRNA"; transcript_name "ENSMUST00000339258"; level 2; tag "TAGENE";
chr13	HAVANA	exon	29058120	29058170	0	+	.	gene_id "ENSMUSG00000137059.1"; transcript_id "ENSMUST00000339259.1"; gene_type "lncRNA"; gene_name "ENSMUSG00000137059"; transcript_type "lncRNA"; transcript_name "ENSMUST00000339259"; exon_number 1; exon_id "ENSMUSE00001668567.1"; level 2; tag "basic"; tag "TAGENE";
chr13	HAVANA	transcript	29058120	29069037	0	+	.	gene_id "ENSMUSG00000137059.1"; transcript_id "ENSMUST00000339259.1"; gene_type "lncRNA"; gene_name "ENSMUSG00000137059"; transcript_type "lncRNA"; transcript_name "ENSMUST00000339259"; level 2; tag "basic"; tag "TAGENE";
chr13	HAVANA	exon	29058130	29058170	0	+	.	gene_id "ENSMUSG00000137059.1"; transcript_id "ENSMUST00000339256.1"; gene_type "lncRNA"; gene_name "ENSMUSG00000137059"; transcript_type "lncRNA"; transcript_name "ENSMUST00000339256"; exon_number 1; exon_id "ENSMUSE00001668570.1"; level 2; tag "Ensembl_canonical"; tag "GENCODE_Primary"; tag "TAGENE";
chr13	HAVANA	transcript	29058130	29101633	0	+	.	gene_id "ENSMUSG00000137059.1"; transcript_id "ENSMUST00000339256.1"; gene_type "lncRNA"; gene_name "ENSMUSG00000137059"; transcript_type "lncRNA"; transcript_name "ENSMUST00000339256"; level 2; tag "Ensembl_canonical"; tag "GENCODE_Primary"; tag "TAGENE";
chr13	HAVANA	exon	29058134	29058170	0	+	.	gene_id "ENSMUSG00000137059.1"; transcript_id "ENSMUST00000339261.1"; gene_type "lncRNA"; gene_name "ENSMUSG00000137059"; transcript_type "lncRNA"; transcript_name "ENSMUST00000339261"; exon_number 1; exon_id "ENSMUSE00001668577.1"; level 2; tag "TAGENE";
chr13	HAVANA	transcript	29058134	29061571	0	+	.	gene_id "ENSMUSG00000137059.1"; transcript_id "ENSMUST00000339261.1"; gene_type "lncRNA"; gene_name "ENSMUSG00000137059"; transcript_type "lncRNA"; transcript_name "ENSMUST00000339261"; level 2; tag "TAGENE";
chr13	HAVANA	exon	29058169	29058344	0	+	.	gene_id "ENSMUSG00000137059.1"; transcript_id "ENSMUST00000339260.1"; gene_type "lncRNA"; gene_name "ENSMUSG00000137059"; transcript_type "lncRNA"; transcript_name "ENSMUST00000339260"; exon_number 1; exon_id "ENSMUSE00001668574.1"; level 2; tag "basic"; tag "TAGENE";
chr13	HAVANA	transcript	29058169	29069021	0	+	.	gene_id "ENSMUSG00000137059.1"; transcript_id "ENSMUST00000339260.1"; gene_type "lncRNA"; gene_name "ENSMUSG00000137059"; transcript_type "lncRNA"; transcript_name "ENSMUST00000339260"; level 2; tag "basic"; tag "TAGENE";
chr13	HAVANA	exon	29060526	29060820	0	+	.	gene_id "ENSMUSG00000137059.1"; transcript_id "ENSMUST00000339262.1"; gene_type "lncRNA"; gene_name "ENSMUSG00000137059"; transcript_type "lncRNA"; transcript_name "ENSMUST00000339262"; exon_number 2; exon_id "ENSMUSE00001668575.1"; level 2; tag "TAGENE";
chr13	HAVANA	exon	29061220	29061310	0	+	.	gene_id "ENSMUSG00000137059.1"; transcript_id "ENSMUST00000339257.1"; gene_type "lncRNA"; gene_name "ENSMUSG00000137059"; transcript_type "lncRNA"; transcript_name "ENSMUST00000339257"; exon_number 2; exon_id "ENSMUSE00001668576.1"; level 2; tag "TAGENE";
chr13	HAVANA	exon	29061220	29061310	0	+	.	gene_id "ENSMUSG00000137059.1"; transcript_id "ENSMUST00000339259.1"; gene_type "lncRNA"; gene_name "ENSMUSG00000137059"; transcript_type "lncRNA"; transcript_name "ENSMUST00000339259"; exon_number 2; exon_id "ENSMUSE00001668576.1"; level 2; tag "basic"; tag "TAGENE";
chr13	HAVANA	exon	29061220	29061310	0	+	.	gene_id "ENSMUSG00000137059.1"; transcript_id "ENSMUST00000339256.1"; gene_type "lncRNA"; gene_name "ENSMUSG00000137059"; transcript_type "lncRNA"; transcript_name "ENSMUST00000339256"; exon_number 2; exon_id "ENSMUSE00001668576.1"; level 2; tag "Ensembl_canonical"; tag "GENCODE_Primary"; tag "TAGENE";
chr13	HAVANA	exon	29061220	29061310	0	+	.	gene_id "ENSMUSG00000137059.1"; transcript_id "ENSMUST00000339260.1"; gene_type "lncRNA"; gene_name "ENSMUSG00000137059"; transcript_type "lncRNA"; transcript_name "ENSMUST00000339260"; exon_number 2; exon_id "ENSMUSE00001668576.1"; level 2; tag "basic"; tag "TAGENE";
chr13	HAVANA	exon	29061220	29061571	0	+	.	gene_id "ENSMUSG00000137059.1"; transcript_id "ENSMUST00000339261.1"; gene_type "lncRNA"; gene_name "ENSMUSG00000137059"; transcript_type "lncRNA"; transcript_name "ENSMUST00000339261"; exon_number 2; exon_id "ENSMUSE00001668579.1"; level 2; tag "TAGENE";
chr13	HAVANA	exon	29065015	29065076	0	+	.	gene_id "ENSMUSG00000137059.1"; transcript_id "ENSMUST00000339259.1"; gene_type "lncRNA"; gene_name "ENSMUSG00000137059"; transcript_type "lncRNA"; transcript_name "ENSMUST00000339259"; exon_number 3; exon_id "ENSMUSE00001668573.1"; level 2; tag "basic"; tag "TAGENE";
chr13	HAVANA	exon	29067651	29069021	0	+	.	gene_id "ENSMUSG00000137059.1"; transcript_id "ENSMUST00000339260.1"; gene_type "lncRNA"; gene_name "ENSMUSG00000137059"; transcript_type "lncRNA"; transcript_name "ENSMUST00000339260"; exon_number 3; exon_id "ENSMUSE00001668572.1"; level 2; tag "basic"; tag "TAGENE";
chr13	HAVANA	exon	29067651	29069037	0	+	.	gene_id "ENSMUSG00000137059.1"; transcript_id "ENSMUST00000339257.1"; gene_type "lncRNA"; gene_name "ENSMUSG00000137059"; transcript_type "lncRNA"; transcript_name "ENSMUST00000339257"; exon_number 3; exon_id "ENSMUSE00001668568.1"; level 2; tag "TAGENE";
chr13	HAVANA	exon	29067651	29069037	0	+	.	gene_id "ENSMUSG00000137059.1"; transcript_id "ENSMUST00000339258.1"; gene_type "lncRNA"; gene_name "ENSMUSG00000137059"; transcript_type "lncRNA"; transcript_name "ENSMUST00000339258"; exon_number 2; exon_id "ENSMUSE00001668568.1"; level 2; tag "TAGENE";
chr13	HAVANA	exon	29067651	29069037	0	+	.	gene_id "ENSMUSG00000137059.1"; transcript_id "ENSMUST00000339259.1"; gene_type "lncRNA"; gene_name "ENSMUSG00000137059"; transcript_type "lncRNA"; transcript_name "ENSMUST00000339259"; exon_number 4; exon_id "ENSMUSE00001668568.1"; level 2; tag "basic"; tag "TAGENE";
chr13	HAVANA	exon	29068364	29069753	0	+	.	gene_id "ENSMUSG00000137102.1"; transcript_id "ENSMUST00000339653.1"; gene_type "lncRNA"; gene_name "ENSMUSG00000137102"; transcript_type "lncRNA"; transcript_name "ENSMUST00000339653"; exon_number 1; exon_id "ENSMUSE00001669212.1"; level 2; tag "basic"; tag "Ensembl_canonical"; tag "GENCODE_Primary"; tag "TAGENE";
chr13	HAVANA	gene	29068364	29083715	0	+	.	gene_id "ENSMUSG00000137102.1"; gene_type "lncRNA"; gene_name "ENSMUSG00000137102"; level 2;
chr13	HAVANA	transcript	29068364	29083715	0	+	.	gene_id "ENSMUSG00000137102.1"; transcript_id "ENSMUST00000339653.1"; gene_type "lncRNA"; gene_name "ENSMUSG00000137102"; transcript_type "lncRNA"; transcript_name "ENSMUST00000339653"; level 2; tag "basic"; tag "Ensembl_canonical"; tag "GENCODE_Primary"; tag "TAGENE";
chr13	HAVANA	exon	29083321	29083715	0	+	.	gene_id "ENSMUSG00000137102.1"; transcript_id "ENSMUST00000339653.1"; gene_type "lncRNA"; gene_name "ENSMUSG00000137102"; transcript_type "lncRNA"; transcript_name "ENSMUST00000339653"; exon_number 2; exon_id "ENSMUSE00001669211.1"; level 2; tag "basic"; tag "Ensembl_canonical"; tag "GENCODE_Primary"; tag "TAGENE";
chr13	HAVANA	exon	29101525	29101633	0	+	.	gene_id "ENSMUSG00000137059.1"; transcript_id "ENSMUST00000339256.1"; gene_type "lncRNA"; gene_name "ENSMUSG00000137059"; transcript_type "lncRNA"; transcript_name "ENSMUST00000339256"; exon_number 3; exon_id "ENSMUSE00001668580.1"; level 2; tag "Ensembl_canonical"; tag "GENCODE_Primary"; tag "TAGENE";
chr13	HAVANA	exon	29129292	29129499	0	+	.	gene_id "ENSMUSG00000086363.10"; transcript_id "ENSMUST00000379027.1"; gene_type "lncRNA"; gene_name "A330102I10Rik"; transcript_type "lncRNA"; transcript_name "A330102I10Rik-298"; exon_number 1; exon_id "ENSMUSE00001745169.1"; level 2; mgi_id "MGI:1925170"; tag "basic"; tag "TAGENE"; havana_gene "OTTMUSG00000000659.1";
chr13	HAVANA	transcript	29129292	29142143	0	+	.	gene_id "ENSMUSG00000086363.10"; transcript_id "ENSMUST00000379027.1"; gene_type "lncRNA"; gene_name "A330102I10Rik"; transcript_type "lncRNA"; transcript_name "A330102I10Rik-298"; level 2; mgi_id "MGI:1925170"; tag "basic"; tag "TAGENE"; havana_gene "OTTMUSG00000000659.1";
chr13	HAVANA	gene	29129292	29241710	0	+	.	gene_id "ENSMUSG00000086363.10"; gene_type "lncRNA"; gene_name "A330102I10Rik"; level 2; mgi_id "MGI:1925170"; havana_gene "OTTMUSG00000000659.1";
chr13	HAVANA	exon	29129315	29129499	0	+	.	gene_id "ENSMUSG00000086363.10"; transcript_id "ENSMUST00000379028.1"; gene_type "lncRNA"; gene_name "A330102I10Rik"; transcript_type "lncRNA"; transcript_name "A330102I10Rik-299"; exon_number 1; exon_id "ENSMUSE00001745239.1"; level 2; mgi_id "MGI:1925170"; tag "TAGENE"; havana_gene "OTTMUSG00000000659.1";
chr13	HAVANA	transcript	29129315	29142143	0	+	.	gene_id "ENSMUSG00000086363.10"; transcript_id "ENSMUST00000379028.1"; gene_type "lncRNA"; gene_name "A330102I10Rik"; transcript_type "lncRNA"; transcript_name "A330102I10Rik-299"; level 2; mgi_id "MGI:1925170"; tag "TAGENE"; havana_gene "OTTMUSG00000000659.1";
chr13	HAVANA	exon	29129316	29129499	0	+	.	gene_id "ENSMUSG00000086363.10"; transcript_id "ENSMUST00000379029.1"; gene_type "lncRNA"; gene_name "A330102I10Rik"; transcript_type "lncRNA"; transcript_name "A330102I10Rik-300"; exon_number 1; exon_id "ENSMUSE00001745298.1"; level 2; mgi_id "MGI:1925170"; tag "TAGENE"; havana_gene "OTTMUSG00000000659.1";
chr13	HAVANA	transcript	29129316	29142142	0	+	.	gene_id "ENSMUSG00000086363.10"; transcript_id "ENSMUST00000379029.1"; gene_type "lncRNA"; gene_name "A330102I10Rik"; transcript_type "lncRNA"; transcript_name "A330102I10Rik-300"; level 2; mgi_id "MGI:1925170"; tag "TAGENE"; havana_gene "OTTMUSG00000000659.1";
chr13	HAVANA	exon	29129343	29129499	0	+	.	gene_id "ENSMUSG00000086363.10"; transcript_id "ENSMUST00000379082.1"; gene_type "lncRNA"; gene_name "A330102I10Rik"; transcript_type "lncRNA"; transcript_name "A330102I10Rik-353"; exon_number 1; exon_id "ENSMUSE00001745320.1"; level 2; mgi_id "MGI:1925170"; tag "TAGENE"; havana_gene "OTTMUSG00000000659.1";
chr13	HAVANA	transcript	29129343	29135001	0	+	.	gene_id "ENSMUSG00000086363.10"; transcript_id "ENSMUST00000379082.1"; gene_type "lncRNA"; gene_name "A330102I10Rik"; transcript_type "lncRNA"; transcript_name "A330102I10Rik-353"; level 2; mgi_id "MGI:1925170"; tag "TAGENE"; havana_gene "OTTMUSG00000000659.1";
chr13	HAVANA	exon	29131963	29132170	0	+	.	gene_id "ENSMUSG00000086363.10"; transcript_id "ENSMUST00000379027.1"; gene_type "lncRNA"; gene_name "A330102I10Rik"; transcript_type "lncRNA"; transcript_name "A330102I10Rik-298"; exon_number 2; exon_id "ENSMUSE00001745230.1"; level 2; mgi_id "MGI:1925170"; tag "basic"; tag "TAGENE"; havana_gene "OTTMUSG00000000659.1";
chr13	HAVANA	exon	29131963	29132170	0	+	.	gene_id "ENSMUSG00000086363.10"; transcript_id "ENSMUST00000379082.1"; gene_type "lncRNA"; gene_name "A330102I10Rik"; transcript_type "lncRNA"; transcript_name "A330102I10Rik-353"; exon_number 2; exon_id "ENSMUSE00001745230.1"; level 2; mgi_id "MGI:1925170"; tag "TAGENE"; havana_gene "OTTMUSG00000000659.1";
chr13	HAVANA	exon	29134735	29135001	0	+	.	gene_id "ENSMUSG00000086363.10"; transcript_id "ENSMUST00000379082.1"; gene_type "lncRNA"; gene_name "A330102I10Rik"; transcript_type "lncRNA"; transcript_name "A330102I10Rik-353"; exon_number 3; exon_id "ENSMUSE00001745259.1"; level 2; mgi_id "MGI:1925170"; tag "TAGENE"; havana_gene "OTTMUSG00000000659.1";
chr13	HAVANA	exon	29135962	29136209	0	+	.	gene_id "ENSMUSG00000086363.10"; transcript_id "ENSMUST00000379077.1"; gene_type "lncRNA"; gene_name "A330102I10Rik"; transcript_type "lncRNA"; transcript_name "A330102I10Rik-348"; exon_number 1; exon_id "ENSMUSE00001745282.1"; level 2; mgi_id "MGI:1925170"; tag "TAGENE"; havana_gene "OTTMUSG00000000659.1";
chr13	HAVANA	transcript	29135962	29144039	0	+	.	gene_id "ENSMUSG00000086363.10"; transcript_id "ENSMUST00000379077.1"; gene_type "lncRNA"; gene_name "A330102I10Rik"; transcript_type "lncRNA"; transcript_name "A330102I10Rik-348"; level 2; mgi_id "MGI:1925170"; tag "TAGENE"; havana_gene "OTTMUSG00000000659.1";
chr13	HAVANA	exon	29135980	29136209	0	+	.	gene_id "ENSMUSG00000086363.10"; transcript_id "ENSMUST00000378951.1"; gene_type "lncRNA"; gene_name "A330102I10Rik"; transcript_type "lncRNA"; transcript_name "A330102I10Rik-223"; exon_number 1; exon_id "ENSMUSE00001745168.1"; level 2; mgi_id "MGI:1925170"; tag "TAGENE"; havana_gene "OTTMUSG00000000659.1";
chr13	HAVANA	transcript	29135980	29212787	0	+	.	gene_id "ENSMUSG00000086363.10"; transcript_id "ENSMUST00000378951.1"; gene_type "lncRNA"; gene_name "A330102I10Rik"; transcript_type "lncRNA"; transcript_name "A330102I10Rik-223"; level 2; mgi_id "MGI:1925170"; tag "TAGENE"; havana_gene "OTTMUSG00000000659.1";
chr13	HAVANA	exon	29135986	29136209	0	+	.	gene_id "ENSMUSG00000086363.10"; transcript_id "ENSMUST00000378989.1"; gene_type "lncRNA"; gene_name "A330102I10Rik"; transcript_type "lncRNA"; transcript_name "A330102I10Rik-261"; exon_number 1; exon_id "ENSMUSE00001745277.1"; level 2; mgi_id "MGI:1925170"; tag "TAGENE"; havana_gene "OTTMUSG00000000659.1";
chr13	HAVANA	transcript	29135986	29159501	0	+	.	gene_id "ENSMUSG00000086363.10"; transcript_id "ENSMUST00000378989.1"; gene_type "lncRNA"; gene_name "A330102I10Rik"; transcript_type "lncRNA"; transcript_name "A330102I10Rik-261"; level 2; mgi_id "MGI:1925170"; tag "TAGENE"; havana_gene "OTTMUSG00000000659.1";
chr13	HAVANA	exon	29135998	29136209	0	+	.	gene_id "ENSMUSG00000086363.10"; transcript_id "ENSMUST00000378952.1"; gene_type "lncRNA"; gene_name "A330102I10Rik"; transcript_type "lncRNA"; transcript_name "A330102I10Rik-224"; exon_number 1; exon_id "ENSMUSE00001745235.1"; level 2; mgi_id "MGI:1925170"; tag "TAGENE"; havana_gene "OTTMUSG00000000659.1";
chr13	HAVANA	transcript	29135998	29212787	0	+	.	gene_id "ENSMUSG00000086363.10"; transcript_id "ENSMUST00000378952.1"; gene_type "lncRNA"; gene_name "A330102I10Rik"; transcript_type "lncRNA"; transcript_name "A330102I10Rik-224"; level 2; mgi_id "MGI:1925170"; tag "TAGENE"; havana_gene "OTTMUSG00000000659.1";
chr13	HAVANA	exon	29136000	29136209	0	+	.	gene_id "ENSMUSG00000086363.10"; transcript_id "ENSMUST00000378953.1"; gene_type "lncRNA"; gene_name "A330102I10Rik"; transcript_type "lncRNA"; transcript_name "A330102I10Rik-225"; exon_number 1; exon_id "ENSMUSE00001745296.1"; level 2; mgi_id "MGI:1925170"; tag "TAGENE"; havana_gene "OTTMUSG00000000659.1";
chr13	HAVANA	transcript	29136000	29212789	0	+	.	gene_id "ENSMUSG00000086363.10"; transcript_id "ENSMUST00000378953.1"; gene_type "lncRNA"; gene_name "A330102I10Rik"; transcript_type "lncRNA"; transcript_name "A330102I10Rik-225"; level 2; mgi_id "MGI:1925170"; tag "TAGENE"; havana_gene "OTTMUSG00000000659.1";
chr13	HAVANA	exon	29136004	29136209	0	+	.	gene_id "ENSMUSG00000086363.10"; transcript_id "ENSMUST00000378954.1"; gene_type "lncRNA"; gene_name "A330102I10Rik"; transcript_type "lncRNA"; transcript_name "A330102I10Rik-226"; exon_number 1; exon_id "ENSMUSE00001745198.1"; level 2; mgi_id "MGI:1925170"; tag "TAGENE"; havana_gene "OTTMUSG00000000659.1";
chr13	HAVANA	transcript	29136004	29212787	0	+	.	gene_id "ENSMUSG00000086363.10"; transcript_id "ENSMUST00000378954.1"; gene_type "lncRNA"; gene_name "A330102I10Rik"; transcript_type "lncRNA"; transcript_name "A330102I10Rik-226"; level 2; mgi_id "MGI:1925170"; tag "TAGENE"; havana_gene "OTTMUSG00000000659.1";
chr13	HAVANA	exon	29136008	29136209	0	+	.	gene_id "ENSMUSG00000086363.10"; transcript_id "ENSMUST00000378990.1"; gene_type "lncRNA"; gene_name "A330102I10Rik"; transcript_type "lncRNA"; transcript_name "A330102I10Rik-262"; exon_number 1; exon_id "ENSMUSE00001745268.1"; level 2; mgi_id "MGI:1925170"; tag "basic"; tag "TAGENE"; havana_gene "OTTMUSG00000000659.1";
chr13	HAVANA	transcript	29136008	29159513	0	+	.	gene_id "ENSMUSG00000086363.10"; transcript_id "ENSMUST00000378990.1"; gene_type "lncRNA"; gene_name "A330102I10Rik"; transcript_type "lncRNA"; transcript_name "A330102I10Rik-262"; level 2; mgi_id "MGI:1925170"; tag "basic"; tag "TAGENE"; havana_gene "OTTMUSG00000000659.1";
chr13	HAVANA	exon	29136010	29136209	0	+	.	gene_id "ENSMUSG00000086363.10"; transcript_id "ENSMUST00000378950.1"; gene_type "lncRNA"; gene_name "A330102I10Rik"; transcript_type "lncRNA"; transcript_name "A330102I10Rik-222"; exon_number 1; exon_id "ENSMUSE00001745319.1"; level 2; mgi_id "MGI:1925170"; tag "Ensembl_canonical"; tag "GENCODE_Primary"; tag "TAGENE"; havana_gene "OTTMUSG00000000659.1";
chr13	HAVANA	transcript	29136010	29213187	0	+	.	gene_id "ENSMUSG00000086363.10"; transcript_id "ENSMUST00000378950.1"; gene_type "lncRNA"; gene_name "A330102I10Rik"; transcript_type "lncRNA"; transcript_name "A330102I10Rik-222"; level 2; mgi_id "MGI:1925170"; tag "Ensembl_canonical"; tag "GENCODE_Primary"; tag "TAGENE"; havana_gene "OTTMUSG00000000659.1";
chr13	HAVANA	exon	29136033	29136209	0	+	.	gene_id "ENSMUSG00000086363.10"; transcript_id "ENSMUST00000379079.1"; gene_type "lncRNA"; gene_name "A330102I10Rik"; transcript_type "lncRNA"; transcript_name "A330102I10Rik-350"; exon_number 1; exon_id "ENSMUSE00001745253.1"; level 2; mgi_id "MGI:1925170"; tag "TAGENE"; havana_gene "OTTMUSG00000000659.1";
chr13	HAVANA	transcript	29136033	29142140	0	+	.	gene_id "ENSMUSG00000086363.10"; transcript_id "ENSMUST00000379079.1"; gene_type "lncRNA"; gene_name "A330102I10Rik"; transcript_type "lncRNA"; transcript_name "A330102I10Rik-350"; level 2; mgi_id "MGI:1925170"; tag "TAGENE"; havana_gene "OTTMUSG00000000659.1";
chr13	HAVANA	exon	29136040	29136209	0	+	.	gene_id "ENSMUSG00000086363.10"; transcript_id "ENSMUST00000378955.1"; gene_type "lncRNA"; gene_name "A330102I10Rik"; transcript_type "lncRNA"; transcript_name "A330102I10Rik-227"; exon_number 1; exon_id "ENSMUSE00001745182.1"; level 2; mgi_id "MGI:1925170"; tag "TAGENE"; havana_gene "OTTMUSG00000000659.1";
chr13	HAVANA	transcript	29136040	29212787	0	+	.	gene_id "ENSMUSG00000086363.10"; transcript_id "ENSMUST00000378955.1"; gene_type "lncRNA"; gene_name "A330102I10Rik"; transcript_type "lncRNA"; transcript_name "A330102I10Rik-227"; level 2; mgi_id "MGI:1925170"; tag "TAGENE"; havana_gene "OTTMUSG00000000659.1";
chr13	HAVANA	exon	29136072	29136209	0	+	.	gene_id "ENSMUSG00000086363.10"; transcript_id "ENSMUST00000378956.1"; gene_type "lncRNA"; gene_name "A330102I10Rik"; transcript_type "lncRNA"; transcript_name "A330102I10Rik-228"; exon_number 1; exon_id "ENSMUSE00001745281.1"; level 2; mgi_id "MGI:1925170"; tag "TAGENE"; havana_gene "OTTMUSG00000000659.1";
chr13	HAVANA	transcript	29136072	29212781	0	+	.	gene_id "ENSMUSG00000086363.10"; transcript_id "ENSMUST00000378956.1"; gene_type "lncRNA"; gene_name "A330102I10Rik"; transcript_type "lncRNA"; transcript_name "A330102I10Rik-228"; level 2; mgi_id "MGI:1925170"; tag "TAGENE"; havana_gene "OTTMUSG00000000659.1";
chr13	HAVANA	exon	29136075	29136209	0	+	.	gene_id "ENSMUSG00000086363.10"; transcript_id "ENSMUST00000378957.1"; gene_type "lncRNA"; gene_name "A330102I10Rik"; transcript_type "lncRNA"; transcript_name "A330102I10Rik-229"; exon_number 1; exon_id "ENSMUSE00001745175.1"; level 2; mgi_id "MGI:1925170"; tag "TAGENE"; havana_gene "OTTMUSG00000000659.1";
chr13	HAVANA	transcript	29136075	29212781	0	+	.	gene_id "ENSMUSG00000086363.10"; transcript_id "ENSMUST00000378957.1"; gene_type "lncRNA"; gene_name "A330102I10Rik"; transcript_type "lncRNA"; transcript_name "A330102I10Rik-229"; level 2; mgi_id "MGI:1925170"; tag "TAGENE"; havana_gene "OTTMUSG00000000659.1";
chr13	HAVANA	exon	29136085	29136209	0	+	.	gene_id "ENSMUSG00000086363.10"; transcript_id "ENSMUST00000378958.1"; gene_type "lncRNA"; gene_name "A330102I10Rik"; transcript_type "lncRNA"; transcript_name "A330102I10Rik-230"; exon_number 1; exon_id "ENSMUSE00001745279.1"; level 2; mgi_id "MGI:1925170"; tag "TAGENE"; havana_gene "OTTMUSG00000000659.1";
chr13	HAVANA	transcript	29136085	29212787	0	+	.	gene_id "ENSMUSG00000086363.10"; transcript_id "ENSMUST00000378958.1"; gene_type "lncRNA"; gene_name "A330102I10Rik"; transcript_type "lncRNA"; transcript_name "A330102I10Rik-230"; level 2; mgi_id "MGI:1925170"; tag "TAGENE"; havana_gene "OTTMUSG00000000659.1";
chr13	HAVANA	exon	29137089	29137480	0	+	.	gene_id "ENSMUSG00000086363.10"; transcript_id "ENSMUST00000378959.1"; gene_type "lncRNA"; gene_name "A330102I10Rik"; transcript_type "lncRNA"; transcript_name "A330102I10Rik-231"; exon_number 1; exon_id "ENSMUSE00001745252.1"; level 2; mgi_id "MGI:1925170"; tag "TAGENE"; havana_gene "OTTMUSG00000000659.1";
chr13	HAVANA	transcript	29137089	29212781	0	+	.	gene_id "ENSMUSG00000086363.10"; transcript_id "ENSMUST00000378959.1"; gene_type "lncRNA"; gene_name "A330102I10Rik"; transcript_type "lncRNA"; transcript_name "A330102I10Rik-231"; level 2; mgi_id "MGI:1925170"; tag "TAGENE"; havana_gene "OTTMUSG00000000659.1";
chr13	HAVANA	exon	29137091	29137480	0	+	.	gene_id "ENSMUSG00000086363.10"; transcript_id "ENSMUST00000379078.1"; gene_type "lncRNA"; gene_name "A330102I10Rik"; transcript_type "lncRNA"; transcript_name "A330102I10Rik-349"; exon_number 1; exon_id "ENSMUSE00001745251.1"; level 2; mgi_id "MGI:1925170"; tag "basic"; tag "TAGENE"; havana_gene "OTTMUSG00000000659.1";
chr13	HAVANA	transcript	29137091	29144657	0	+	.	gene_id "ENSMUSG00000086363.10"; transcript_id "ENSMUST00000379078.1"; gene_type "lncRNA"; gene_name "A330102I10Rik"; transcript_type "lncRNA"; transcript_name "A330102I10Rik-349"; level 2; mgi_id "MGI:1925170"; tag "basic"; tag "TAGENE"; havana_gene "OTTMUSG00000000659.1";
chr13	HAVANA	exon	29137348	29137480	0	+	.	gene_id "ENSMUSG00000086363.10"; transcript_id "ENSMUST00000379080.1"; gene_type "lncRNA"; gene_name "A330102I10Rik"; transcript_type "lncRNA"; transcript_name "A330102I10Rik-351"; exon_number 1; exon_id "ENSMUSE00001745219.1"; level 2; mgi_id "MGI:1925170"; tag "TAGENE"; havana_gene "OTTMUSG00000000659.1";
chr13	HAVANA	transcript	29137348	29143350	0	+	.	gene_id "ENSMUSG00000086363.10"; transcript_id "ENSMUST00000379080.1"; gene_type "lncRNA"; gene_name "A330102I10Rik"; transcript_type "lncRNA"; transcript_name "A330102I10Rik-351"; level 2; mgi_id "MGI:1925170"; tag "TAGENE"; havana_gene "OTTMUSG00000000659.1";
chr13	HAVANA	exon	29141872	29142077	0	+	.	gene_id "ENSMUSG00000086363.10"; transcript_id "ENSMUST00000378954.1"; gene_type "lncRNA"; gene_name "A330102I10Rik"; transcript_type "lncRNA"; transcript_name "A330102I10Rik-226"; exon_number 2; exon_id "ENSMUSE00001745309.1"; level 2; mgi_id "MGI:1925170"; tag "TAGENE"; havana_gene "OTTMUSG00000000659.1";
chr13	HAVANA	exon	29141872	29142077	0	+	.	gene_id "ENSMUSG00000086363.10"; transcript_id "ENSMUST00000378990.1"; gene_type "lncRNA"; gene_name "A330102I10Rik"; transcript_type "lncRNA"; transcript_name "A330102I10Rik-262"; exon_number 2; exon_id "ENSMUSE00001745309.1"; level 2; mgi_id "MGI:1925170"; tag "basic"; tag "TAGENE"; havana_gene "OTTMUSG00000000659.1";
chr13	HAVANA	exon	29141872	29142077	0	+	.	gene_id "ENSMUSG00000086363.10"; transcript_id "ENSMUST00000378955.1"; gene_type "lncRNA"; gene_name "A330102I10Rik"; transcript_type "lncRNA"; transcript_name "A330102I10Rik-227"; exon_number 2; exon_id "ENSMUSE00001745309.1"; level 2; mgi_id "MGI:1925170"; tag "TAGENE"; havana_gene "OTTMUSG00000000659.1";
chr13	HAVANA	exon	29141872	29142143	0	+	.	gene_id "ENSMUSG00000086363.10"; transcript_id "ENSMUST00000379027.1"; gene_type "lncRNA"; gene_name "A330102I10Rik"; transcript_type "lncRNA"; transcript_name "A330102I10Rik-298"; exon_number 3; exon_id "ENSMUSE00001745248.1"; level 2; mgi_id "MGI:1925170"; tag "basic"; tag "TAGENE"; havana_gene "OTTMUSG00000000659.1";
chr13	HAVANA	exon	29141872	29142143	0	+	.	gene_id "ENSMUSG00000086363.10"; transcript_id "ENSMUST00000379028.1"; gene_type "lncRNA"; gene_name "A330102I10Rik"; transcript_type "lncRNA"; transcript_name "A330102I10Rik-299"; exon_number 2; exon_id "ENSMUSE00001745248.1"; level 2; mgi_id "MGI:1925170"; tag "TAGENE"; havana_gene "OTTMUSG00000000659.1";
chr13	HAVANA	exon	29141872	29144039	0	+	.	gene_id "ENSMUSG00000086363.10"; transcript_id "ENSMUST00000379077.1"; gene_type "lncRNA"; gene_name "A330102I10Rik"; transcript_type "lncRNA"; transcript_name "A330102I10Rik-348"; exon_number 2; exon_id "ENSMUSE00001745262.1"; level 2; mgi_id "MGI:1925170"; tag "TAGENE"; havana_gene "OTTMUSG00000000659.1";
chr13	HAVANA	exon	29141872	29144657	0	+	.	gene_id "ENSMUSG00000086363.10"; transcript_id "ENSMUST00000379078.1"; gene_type "lncRNA"; gene_name "A330102I10Rik"; transcript_type "lncRNA"; transcript_name "A330102I10Rik-349"; exon_number 2; exon_id "ENSMUSE00001745229.1"; level 2; mgi_id "MGI:1925170"; tag "basic"; tag "TAGENE"; havana_gene "OTTMUSG00000000659.1";
chr13	HAVANA	exon	29141876	29142140	0	+	.	gene_id "ENSMUSG00000086363.10"; transcript_id "ENSMUST00000379079.1"; gene_type "lncRNA"; gene_name "A330102I10Rik"; transcript_type "lncRNA"; transcript_name "A330102I10Rik-350"; exon_number 2; exon_id "ENSMUSE00001745231.1"; level 2; mgi_id "MGI:1925170"; tag "TAGENE"; havana_gene "OTTMUSG00000000659.1";
chr13	HAVANA	exon	29141876	29142142	0	+	.	gene_id "ENSMUSG00000086363.10"; transcript_id "ENSMUST00000379029.1"; gene_type "lncRNA"; gene_name "A330102I10Rik"; transcript_type "lncRNA"; transcript_name "A330102I10Rik-300"; exon_number 2; exon_id "ENSMUSE00001745238.1"; level 2; mgi_id "MGI:1925170"; tag "TAGENE"; havana_gene "OTTMUSG00000000659.1";
chr13	HAVANA	exon	29141876	29143350	0	+	.	gene_id "ENSMUSG00000086363.10"; transcript_id "ENSMUST00000379080.1"; gene_type "lncRNA"; gene_name "A330102I10Rik"; transcript_type "lncRNA"; transcript_name "A330102I10Rik-351"; exon_number 2; exon_id "ENSMUSE00001745303.1"; level 2; mgi_id "MGI:1925170"; tag "TAGENE"; havana_gene "OTTMUSG00000000659.1";
chr13	HAVANA	exon	29141952	29142077	0	+	.	gene_id "ENSMUSG00000086363.10"; transcript_id "ENSMUST00000379086.1"; gene_type "lncRNA"; gene_name "A330102I10Rik"; transcript_type "lncRNA"; transcript_name "A330102I10Rik-357"; exon_number 1; exon_id "ENSMUSE00001745200.1"; level 2; mgi_id "MGI:1925170"; tag "TAGENE"; havana_gene "OTTMUSG00000000659.1";
chr13	HAVANA	transcript	29141952	29143322	0	+	.	gene_id "ENSMUSG00000086363.10"; transcript_id "ENSMUST00000379086.1"; gene_type "lncRNA"; gene_name "A330102I10Rik"; transcript_type "lncRNA"; transcript_name "A330102I10Rik-357"; level 2; mgi_id "MGI:1925170"; tag "TAGENE"; havana_gene "OTTMUSG00000000659.1";
chr13	HAVANA	exon	29141974	29142077	0	+	.	gene_id "ENSMUSG00000086363.10"; transcript_id "ENSMUST00000379087.1"; gene_type "lncRNA"; gene_name "A330102I10Rik"; transcript_type "lncRNA"; transcript_name "A330102I10Rik-358"; exon_number 1; exon_id "ENSMUSE00001745289.1"; level 2; mgi_id "MGI:1925170"; tag "TAGENE"; havana_gene "OTTMUSG00000000659.1";
chr13	HAVANA	transcript	29141974	29142932	0	+	.	gene_id "ENSMUSG00000086363.10"; transcript_id "ENSMUST00000379087.1"; gene_type "lncRNA"; gene_name "A330102I10Rik"; transcript_type "lncRNA"; transcript_name "A330102I10Rik-358"; level 2; mgi_id "MGI:1925170"; tag "TAGENE"; havana_gene "OTTMUSG00000000659.1";
chr13	HAVANA	exon	29142318	29143322	0	+	.	gene_id "ENSMUSG00000086363.10"; transcript_id "ENSMUST00000379086.1"; gene_type "lncRNA"; gene_name "A330102I10Rik"; transcript_type "lncRNA"; transcript_name "A330102I10Rik-357"; exon_number 2; exon_id "ENSMUSE00001745244.1"; level 2; mgi_id "MGI:1925170"; tag "TAGENE"; havana_gene "OTTMUSG00000000659.1";
chr13	HAVANA	exon	29142415	29142932	0	+	.	gene_id "ENSMUSG00000086363.10"; transcript_id "ENSMUST00000379087.1"; gene_type "lncRNA"; gene_name "A330102I10Rik"; transcript_type "lncRNA"; transcript_name "A330102I10Rik-358"; exon_number 2; exon_id "ENSMUSE00001745321.1"; level 2; mgi_id "MGI:1925170"; tag "TAGENE"; havana_gene "OTTMUSG00000000659.1";
chr13	HAVANA	exon	29143632	29143911	0	+	.	gene_id "ENSMUSG00000086363.10"; transcript_id "ENSMUST00000379084.1"; gene_type "lncRNA"; gene_name "A330102I10Rik"; transcript_type "lncRNA"; transcript_name "A330102I10Rik-355"; exon_number 1; exon_id "ENSMUSE00001745323.1"; level 2; mgi_id "MGI:1925170"; tag "TAGENE"; havana_gene "OTTMUSG00000000659.1";
chr13	HAVANA	transcript	29143632	29147742	0	+	.	gene_id "ENSMUSG00000086363.10"; transcript_id "ENSMUST00000379084.1"; gene_type "lncRNA"; gene_name "A330102I10Rik"; transcript_type "lncRNA"; transcript_name "A330102I10Rik-355"; level 2; mgi_id "MGI:1925170"; tag "TAGENE"; havana_gene "OTTMUSG00000000659.1";
chr13	HAVANA	exon	29143667	29143911	0	+	.	gene_id "ENSMUSG00000086363.10"; transcript_id "ENSMUST00000379000.1"; gene_type "lncRNA"; gene_name "A330102I10Rik"; transcript_type "lncRNA"; transcript_name "A330102I10Rik-272"; exon_number 1; exon_id "ENSMUSE00001745300.1"; level 2; mgi_id "MGI:1925170"; tag "TAGENE"; havana_gene "OTTMUSG00000000659.1";
chr13	HAVANA	transcript	29143667	29159515	0	+	.	gene_id "ENSMUSG00000086363.10"; transcript_id "ENSMUST00000379000.1"; gene_type "lncRNA"; gene_name "A330102I10Rik"; transcript_type "lncRNA"; transcript_name "A330102I10Rik-272"; level 2; mgi_id "MGI:1925170"; tag "TAGENE"; havana_gene "OTTMUSG00000000659.1";
chr13	HAVANA	exon	29143686	29144311	0	+	.	gene_id "ENSMUSG00000086363.10"; transcript_id "ENSMUST00000379085.1"; gene_type "lncRNA"; gene_name "A330102I10Rik"; transcript_type "lncRNA"; transcript_name "A330102I10Rik-356"; exon_number 1; exon_id "ENSMUSE00001745183.1"; level 2; mgi_id "MGI:1925170"; tag "TAGENE"; havana_gene "OTTMUSG00000000659.1";
chr13	HAVANA	transcript	29143686	29147742	0	+	.	gene_id "ENSMUSG00000086363.10"; transcript_id "ENSMUST00000379085.1"; gene_type "lncRNA"; gene_name "A330102I10Rik"; transcript_type "lncRNA"; transcript_name "A330102I10Rik-356"; level 2; mgi_id "MGI:1925170"; tag "TAGENE"; havana_gene "OTTMUSG00000000659.1";
chr13	HAVANA	exon	29143693	29144311	0	+	.	gene_id "ENSMUSG00000086363.10"; transcript_id "ENSMUST00000379001.1"; gene_type "lncRNA"; gene_name "A330102I10Rik"; transcript_type "lncRNA"; transcript_name "A330102I10Rik-273"; exon_number 1; exon_id "ENSMUSE00001745179.1"; level 2; mgi_id "MGI:1925170"; tag "TAGENE"; havana_gene "OTTMUSG00000000659.1";
chr13	HAVANA	transcript	29143693	29159513	0	+	.	gene_id "ENSMUSG00000086363.10"; transcript_id "ENSMUST00000379001.1"; gene_type "lncRNA"; gene_name "A330102I10Rik"; transcript_type "lncRNA"; transcript_name "A330102I10Rik-273"; level 2; mgi_id "MGI:1925170"; tag "TAGENE"; havana_gene "OTTMUSG00000000659.1";
chr13	HAVANA	exon	29143742	29144311	0	+	.	gene_id "ENSMUSG00000086363.10"; transcript_id "ENSMUST00000379089.1"; gene_type "lncRNA"; gene_name "A330102I10Rik"; transcript_type "lncRNA"; transcript_name "A330102I10Rik-360"; exon_number 1; exon_id "ENSMUSE00001745213.1"; level 2; mgi_id "MGI:1925170"; tag "TAGENE"; havana_gene "OTTMUSG00000000659.1";
chr13	HAVANA	transcript	29143742	29192990	0	+	.	gene_id "ENSMUSG00000086363.10"; transcript_id "ENSMUST00000379089.1"; gene_type "lncRNA"; gene_name "A330102I10Rik"; transcript_type "lncRNA"; transcript_name "A330102I10Rik-360"; level 2; mgi_id "MGI:1925170"; tag "TAGENE"; havana_gene "OTTMUSG00000000659.1";
chr13	HAVANA	exon	29147510	29147742	0	+	.	gene_id "ENSMUSG00000086363.10"; transcript_id "ENSMUST00000379084.1"; gene_type "lncRNA"; gene_name "A330102I10Rik"; transcript_type "lncRNA"; transcript_name "A330102I10Rik-355"; exon_number 2; exon_id "ENSMUSE00001745274.1"; level 2; mgi_id "MGI:1925170"; tag "TAGENE"; havana_gene "OTTMUSG00000000659.1";
chr13	HAVANA	exon	29147510	29147742	0	+	.	gene_id "ENSMUSG00000086363.10"; transcript_id "ENSMUST00000379085.1"; gene_type "lncRNA"; gene_name "A330102I10Rik"; transcript_type "lncRNA"; transcript_name "A330102I10Rik-356"; exon_number 2; exon_id "ENSMUSE00001745274.1"; level 2; mgi_id "MGI:1925170"; tag "TAGENE"; havana_gene "OTTMUSG00000000659.1";
chr13	HAVANA	exon	29158755	29158855	0	+	.	gene_id "ENSMUSG00000086363.10"; transcript_id "ENSMUST00000379088.1"; gene_type "lncRNA"; gene_name "A330102I10Rik"; transcript_type "lncRNA"; transcript_name "A330102I10Rik-359"; exon_number 1; exon_id "ENSMUSE00001745223.1"; level 2; mgi_id "MGI:1925170"; tag "TAGENE"; havana_gene "OTTMUSG00000000659.1";
chr13	HAVANA	transcript	29158755	29159513	0	+	.	gene_id "ENSMUSG00000086363.10"; transcript_id "ENSMUST00000379088.1"; gene_type "lncRNA"; gene_name "A330102I10Rik"; transcript_type "lncRNA"; transcript_name "A330102I10Rik-359"; level 2; mgi_id "MGI:1925170"; tag "TAGENE"; havana_gene "OTTMUSG00000000659.1";
chr13	HAVANA	exon	29159125	29159501	0	+	.	gene_id "ENSMUSG00000086363.10"; transcript_id "ENSMUST00000378989.1"; gene_type "lncRNA"; gene_name "A330102I10Rik"; transcript_type "lncRNA"; transcript_name "A330102I10Rik-261"; exon_number 2; exon_id "ENSMUSE00001745283.1"; level 2; mgi_id "MGI:1925170"; tag "TAGENE"; havana_gene "OTTMUSG00000000659.1";
chr13	HAVANA	exon	29159125	29159513	0	+	.	gene_id "ENSMUSG00000086363.10"; transcript_id "ENSMUST00000378990.1"; gene_type "lncRNA"; gene_name "A330102I10Rik"; transcript_type "lncRNA"; transcript_name "A330102I10Rik-262"; exon_number 3; exon_id "ENSMUSE00001745156.1"; level 2; mgi_id "MGI:1925170"; tag "basic"; tag "TAGENE"; havana_gene "OTTMUSG00000000659.1";
chr13	HAVANA	exon	29159125	29159513	0	+	.	gene_id "ENSMUSG00000086363.10"; transcript_id "ENSMUST00000379001.1"; gene_type "lncRNA"; gene_name "A330102I10Rik"; transcript_type "lncRNA"; transcript_name "A330102I10Rik-273"; exon_number 2; exon_id "ENSMUSE00001745156.1"; level 2; mgi_id "MGI:1925170"; tag "TAGENE"; havana_gene "OTTMUSG00000000659.1";
chr13	HAVANA	exon	29159125	29159513	0	+	.	gene_id "ENSMUSG00000086363.10"; transcript_id "ENSMUST00000379088.1"; gene_type "lncRNA"; gene_name "A330102I10Rik"; transcript_type "lncRNA"; transcript_name "A330102I10Rik-359"; exon_number 2; exon_id "ENSMUSE00001745156.1"; level 2; mgi_id "MGI:1925170"; tag "TAGENE"; havana_gene "OTTMUSG00000000659.1";
chr13	HAVANA	exon	29159125	29159515	0	+	.	gene_id "ENSMUSG00000086363.10"; transcript_id "ENSMUST00000379000.1"; gene_type "lncRNA"; gene_name "A330102I10Rik"; transcript_type "lncRNA"; transcript_name "A330102I10Rik-272"; exon_number 2; exon_id "ENSMUSE00001745328.1"; level 2; mgi_id "MGI:1925170"; tag "TAGENE"; havana_gene "OTTMUSG00000000659.1";
chr13	HAVANA	exon	29176666	29177010	0	+	.	gene_id "ENSMUSG00000086363.10"; transcript_id "ENSMUST00000378964.1"; gene_type "lncRNA"; gene_name "A330102I10Rik"; transcript_type "lncRNA"; transcript_name "A330102I10Rik-236"; exon_number 1; exon_id "ENSMUSE00001745312.1"; level 2; mgi_id "MGI:1925170"; tag "TAGENE"; havana_gene "OTTMUSG00000000659.1";
chr13	HAVANA	transcript	29176666	29212790	0	+	.	gene_id "ENSMUSG00000086363.10"; transcript_id "ENSMUST00000378964.1"; gene_type "lncRNA"; gene_name "A330102I10Rik"; transcript_type "lncRNA"; transcript_name "A330102I10Rik-236"; level 2; mgi_id "MGI:1925170"; tag "TAGENE"; havana_gene "OTTMUSG00000000659.1";
chr13	HAVANA	exon	29176670	29177010	0	+	.	gene_id "ENSMUSG00000086363.10"; transcript_id "ENSMUST00000378965.1"; gene_type "lncRNA"; gene_name "A330102I10Rik"; transcript_type "lncRNA"; transcript_name "A330102I10Rik-237"; exon_number 1; exon_id "ENSMUSE00001745237.1"; level 2; mgi_id "MGI:1925170"; tag "TAGENE"; havana_gene "OTTMUSG00000000659.1";
chr13	HAVANA	transcript	29176670	29212787	0	+	.	gene_id "ENSMUSG00000086363.10"; transcript_id "ENSMUST00000378965.1"; gene_type "lncRNA"; gene_name "A330102I10Rik"; transcript_type "lncRNA"; transcript_name "A330102I10Rik-237"; level 2; mgi_id "MGI:1925170"; tag "TAGENE"; havana_gene "OTTMUSG00000000659.1";
chr13	HAVANA	exon	29192522	29192990	0	+	.	gene_id "ENSMUSG00000086363.10"; transcript_id "ENSMUST00000379089.1"; gene_type "lncRNA"; gene_name "A330102I10Rik"; transcript_type "lncRNA"; transcript_name "A330102I10Rik-360"; exon_number 2; exon_id "ENSMUSE00001745221.1"; level 2; mgi_id "MGI:1925170"; tag "TAGENE"; havana_gene "OTTMUSG00000000659.1";
chr13	HAVANA	exon	29198213	29198517	0	+	.	gene_id "ENSMUSG00000086363.10"; transcript_id "ENSMUST00000242229.2"; gene_type "lncRNA"; gene_name "A330102I10Rik"; transcript_type "lncRNA"; transcript_name "A330102I10Rik-209"; exon_number 1; exon_id "ENSMUSE00001745165.1"; level 2; mgi_id "MGI:1925170"; tag "TAGENE"; havana_gene "OTTMUSG00000000659.1";
chr13	HAVANA	transcript	29198213	29213188	0	+	.	gene_id "ENSMUSG00000086363.10"; transcript_id "ENSMUST00000242229.2"; gene_type "lncRNA"; gene_name "A330102I10Rik"; transcript_type "lncRNA"; transcript_name "A330102I10Rik-209"; level 2; mgi_id "MGI:1925170"; tag "TAGENE"; havana_gene "OTTMUSG00000000659.1";
chr13	HAVANA	exon	29198226	29198517	0	+	.	gene_id "ENSMUSG00000086363.10"; transcript_id "ENSMUST00000130109.10"; gene_type "lncRNA"; gene_name "A330102I10Rik"; transcript_type "lncRNA"; transcript_name "A330102I10Rik-201"; exon_number 1; exon_id "ENSMUSE00001745204.1"; level 2; transcript_support_level "2"; mgi_id "MGI:1925170"; tag "TAGENE"; havana_gene "OTTMUSG00000000659.1"; havana_transcript "OTTMUST00000001275.1";
chr13	HAVANA	transcript	29198226	29213191	0	+	.	gene_id "ENSMUSG00000086363.10"; transcript_id "ENSMUST00000130109.10"; gene_type "lncRNA"; gene_name "A330102I10Rik"; transcript_type "lncRNA"; transcript_name "A330102I10Rik-201"; level 2; transcript_support_level "2"; mgi_id "MGI:1925170"; tag "TAGENE"; havana_gene "OTTMUSG00000000659.1"; havana_transcript "OTTMUST00000001275.1";
chr13	HAVANA	exon	29198234	29198517	0	+	.	gene_id "ENSMUSG00000086363.10"; transcript_id "ENSMUST00000241966.2"; gene_type "lncRNA"; gene_name "A330102I10Rik"; transcript_type "lncRNA"; transcript_name "A330102I10Rik-208"; exon_number 1; exon_id "ENSMUSE00001745154.1"; level 2; mgi_id "MGI:1925170"; tag "TAGENE"; havana_gene "OTTMUSG00000000659.1";
chr13	HAVANA	transcript	29198234	29212800	0	+	.	gene_id "ENSMUSG00000086363.10"; transcript_id "ENSMUST00000241966.2"; gene_type "lncRNA"; gene_name "A330102I10Rik"; transcript_type "lncRNA"; transcript_name "A330102I10Rik-208"; level 2; mgi_id "MGI:1925170"; tag "TAGENE"; havana_gene "OTTMUSG00000000659.1";
chr13	HAVANA	exon	29198241	29198517	0	+	.	gene_id "ENSMUSG00000086363.10"; transcript_id "ENSMUST00000242373.2"; gene_type "lncRNA"; gene_name "A330102I10Rik"; transcript_type "lncRNA"; transcript_name "A330102I10Rik-210"; exon_number 1; exon_id "ENSMUSE00001745311.1"; level 2; mgi_id "MGI:1925170"; tag "TAGENE"; havana_gene "OTTMUSG00000000659.1";
chr13	HAVANA	transcript	29198241	29213187	0	+	.	gene_id "ENSMUSG00000086363.10"; transcript_id "ENSMUST00000242373.2"; gene_type "lncRNA"; gene_name "A330102I10Rik"; transcript_type "lncRNA"; transcript_name "A330102I10Rik-210"; level 2; mgi_id "MGI:1925170"; tag "TAGENE"; havana_gene "OTTMUSG00000000659.1";
chr13	HAVANA	exon	29198254	29198517	0	+	.	gene_id "ENSMUSG00000086363.10"; transcript_id "ENSMUST00000243742.2"; gene_type "lncRNA"; gene_name "A330102I10Rik"; transcript_type "lncRNA"; transcript_name "A330102I10Rik-215"; exon_number 1; exon_id "ENSMUSE00001745314.1"; level 2; mgi_id "MGI:1925170"; tag "TAGENE"; havana_gene "OTTMUSG00000000659.1";
chr13	HAVANA	exon	29198254	29198517	0	+	.	gene_id "ENSMUSG00000086363.10"; transcript_id "ENSMUST00000245536.2"; gene_type "lncRNA"; gene_name "A330102I10Rik"; transcript_type "lncRNA"; transcript_name "A330102I10Rik-220"; exon_number 1; exon_id "ENSMUSE00001745314.1"; level 2; mgi_id "MGI:1925170"; tag "TAGENE"; havana_gene "OTTMUSG00000000659.1";
chr13	HAVANA	transcript	29198254	29212787	0	+	.	gene_id "ENSMUSG00000086363.10"; transcript_id "ENSMUST00000243742.2"; gene_type "lncRNA"; gene_name "A330102I10Rik"; transcript_type "lncRNA"; transcript_name "A330102I10Rik-215"; level 2; mgi_id "MGI:1925170"; tag "TAGENE"; havana_gene "OTTMUSG00000000659.1";
chr13	HAVANA	transcript	29198254	29212791	0	+	.	gene_id "ENSMUSG00000086363.10"; transcript_id "ENSMUST00000245536.2"; gene_type "lncRNA"; gene_name "A330102I10Rik"; transcript_type "lncRNA"; transcript_name "A330102I10Rik-220"; level 2; mgi_id "MGI:1925170"; tag "TAGENE"; havana_gene "OTTMUSG00000000659.1";
chr13	HAVANA	exon	29198257	29201415	0	+	.	gene_id "ENSMUSG00000086363.10"; transcript_id "ENSMUST00000242941.2"; gene_type "lncRNA"; gene_name "A330102I10Rik"; transcript_type "lncRNA"; transcript_name "A330102I10Rik-213"; exon_number 1; exon_id "ENSMUSE00001745155.1"; level 2; mgi_id "MGI:1925170"; tag "basic"; tag "TAGENE"; havana_gene "OTTMUSG00000000659.1";
chr13	HAVANA	transcript	29198257	29202502	0	+	.	gene_id "ENSMUSG00000086363.10"; transcript_id "ENSMUST00000379083.1"; gene_type "lncRNA"; gene_name "A330102I10Rik"; transcript_type "lncRNA"; transcript_name "A330102I10Rik-354"; level 2; mgi_id "MGI:1925170"; tag "TAGENE"; havana_gene "OTTMUSG00000000659.1";
chr13	HAVANA	exon	29198257	29202502	0	+	.	gene_id "ENSMUSG00000086363.10"; transcript_id "ENSMUST00000379083.1"; gene_type "lncRNA"; gene_name "A330102I10Rik"; transcript_type "lncRNA"; transcript_name "A330102I10Rik-354"; exon_number 1; exon_id "ENSMUSE00001745171.1"; level 2; mgi_id "MGI:1925170"; tag "TAGENE"; havana_gene "OTTMUSG00000000659.1";
chr13	HAVANA	transcript	29198257	29224164	0	+	.	gene_id "ENSMUSG00000086363.10"; transcript_id "ENSMUST00000242941.2"; gene_type "lncRNA"; gene_name "A330102I10Rik"; transcript_type "lncRNA"; transcript_name "A330102I10Rik-213"; level 2; mgi_id "MGI:1925170"; tag "basic"; tag "TAGENE"; havana_gene "OTTMUSG00000000659.1";
chr13	HAVANA	exon	29198272	29198324	0	+	.	gene_id "ENSMUSG00000086363.10"; transcript_id "ENSMUST00000379002.1"; gene_type "lncRNA"; gene_name "A330102I10Rik"; transcript_type "lncRNA"; transcript_name "A330102I10Rik-274"; exon_number 1; exon_id "ENSMUSE00001745236.1"; level 2; mgi_id "MGI:1925170"; tag "basic"; tag "TAGENE"; havana_gene "OTTMUSG00000000659.1";
chr13	HAVANA	transcript	29198272	29212791	0	+	.	gene_id "ENSMUSG00000086363.10"; transcript_id "ENSMUST00000379002.1"; gene_type "lncRNA"; gene_name "A330102I10Rik"; transcript_type "lncRNA"; transcript_name "A330102I10Rik-274"; level 2; mgi_id "MGI:1925170"; tag "basic"; tag "TAGENE"; havana_gene "OTTMUSG00000000659.1";
chr13	HAVANA	exon	29198284	29198517	0	+	.	gene_id "ENSMUSG00000086363.10"; transcript_id "ENSMUST00000379003.1"; gene_type "lncRNA"; gene_name "A330102I10Rik"; transcript_type "lncRNA"; transcript_name "A330102I10Rik-275"; exon_number 1; exon_id "ENSMUSE00001745271.1"; level 2; mgi_id "MGI:1925170"; tag "basic"; tag "TAGENE"; havana_gene "OTTMUSG00000000659.1";
chr13	HAVANA	transcript	29198284	29212790	0	+	.	gene_id "ENSMUSG00000086363.10"; transcript_id "ENSMUST00000379003.1"; gene_type "lncRNA"; gene_name "A330102I10Rik"; transcript_type "lncRNA"; transcript_name "A330102I10Rik-275"; level 2; mgi_id "MGI:1925170"; tag "basic"; tag "TAGENE"; havana_gene "OTTMUSG00000000659.1";
chr13	HAVANA	exon	29198290	29198517	0	+	.	gene_id "ENSMUSG00000086363.10"; transcript_id "ENSMUST00000242406.2"; gene_type "lncRNA"; gene_name "A330102I10Rik"; transcript_type "lncRNA"; transcript_name "A330102I10Rik-211"; exon_number 1; exon_id "ENSMUSE00001745157.1"; level 2; mgi_id "MGI:1925170"; tag "TAGENE"; havana_gene "OTTMUSG00000000659.1";
chr13	HAVANA	exon	29198290	29198517	0	+	.	gene_id "ENSMUSG00000086363.10"; transcript_id "ENSMUST00000379005.1"; gene_type "lncRNA"; gene_name "A330102I10Rik"; transcript_type "lncRNA"; transcript_name "A330102I10Rik-277"; exon_number 1; exon_id "ENSMUSE00001745157.1"; level 2; mgi_id "MGI:1925170"; tag "TAGENE"; havana_gene "OTTMUSG00000000659.1";
chr13	HAVANA	transcript	29198290	29212787	0	+	.	gene_id "ENSMUSG00000086363.10"; transcript_id "ENSMUST00000242406.2"; gene_type "lncRNA"; gene_name "A330102I10Rik"; transcript_type "lncRNA"; transcript_name "A330102I10Rik-211"; level 2; mgi_id "MGI:1925170"; tag "TAGENE"; havana_gene "OTTMUSG00000000659.1";
chr13	HAVANA	transcript	29198290	29212787	0	+	.	gene_id "ENSMUSG00000086363.10"; transcript_id "ENSMUST00000379005.1"; gene_type "lncRNA"; gene_name "A330102I10Rik"; transcript_type "lncRNA"; transcript_name "A330102I10Rik-277"; level 2; mgi_id "MGI:1925170"; tag "TAGENE"; havana_gene "OTTMUSG00000000659.1";
chr13	HAVANA	exon	29198292	29198517	0	+	.	gene_id "ENSMUSG00000086363.10"; transcript_id "ENSMUST00000246365.2"; gene_type "lncRNA"; gene_name "A330102I10Rik"; transcript_type "lncRNA"; transcript_name "A330102I10Rik-221"; exon_number 1; exon_id "ENSMUSE00001745202.1"; level 2; mgi_id "MGI:1925170"; tag "TAGENE"; havana_gene "OTTMUSG00000000659.1";
chr13	HAVANA	exon	29198292	29198517	0	+	.	gene_id "ENSMUSG00000086363.10"; transcript_id "ENSMUST00000244378.2"; gene_type "lncRNA"; gene_name "A330102I10Rik"; transcript_type "lncRNA"; transcript_name "A330102I10Rik-217"; exon_number 1; exon_id "ENSMUSE00001745202.1"; level 2; mgi_id "MGI:1925170"; tag "TAGENE"; havana_gene "OTTMUSG00000000659.1";
chr13	HAVANA	exon	29198292	29198517	0	+	.	gene_id "ENSMUSG00000086363.10"; transcript_id "ENSMUST00000241663.2"; gene_type "lncRNA"; gene_name "A330102I10Rik"; transcript_type "lncRNA"; transcript_name "A330102I10Rik-205"; exon_number 1; exon_id "ENSMUSE00001745202.1"; level 2; mgi_id "MGI:1925170"; tag "TAGENE"; havana_gene "OTTMUSG00000000659.1";
chr13	HAVANA	exon	29198292	29198517	0	+	.	gene_id "ENSMUSG00000086363.10"; transcript_id "ENSMUST00000379006.1"; gene_type "lncRNA"; gene_name "A330102I10Rik"; transcript_type "lncRNA"; transcript_name "A330102I10Rik-278"; exon_number 1; exon_id "ENSMUSE00001745202.1"; level 2; mgi_id "MGI:1925170"; tag "TAGENE"; havana_gene "OTTMUSG00000000659.1";
chr13	HAVANA	exon	29198292	29198517	0	+	.	gene_id "ENSMUSG00000086363.10"; transcript_id "ENSMUST00000379007.1"; gene_type "lncRNA"; gene_name "A330102I10Rik"; transcript_type "lncRNA"; transcript_name "A330102I10Rik-279"; exon_number 1; exon_id "ENSMUSE00001745202.1"; level 2; mgi_id "MGI:1925170"; tag "TAGENE"; havana_gene "OTTMUSG00000000659.1";
chr13	HAVANA	exon	29198292	29198517	0	+	.	gene_id "ENSMUSG00000086363.10"; transcript_id "ENSMUST00000379008.1"; gene_type "lncRNA"; gene_name "A330102I10Rik"; transcript_type "lncRNA"; transcript_name "A330102I10Rik-280"; exon_number 1; exon_id "ENSMUSE00001745202.1"; level 2; mgi_id "MGI:1925170"; tag "TAGENE"; havana_gene "OTTMUSG00000000659.1";
chr13	HAVANA	exon	29198292	29198517	0	+	.	gene_id "ENSMUSG00000086363.10"; transcript_id "ENSMUST00000379009.1"; gene_type "lncRNA"; gene_name "A330102I10Rik"; transcript_type "lncRNA"; transcript_name "A330102I10Rik-281"; exon_number 1; exon_id "ENSMUSE00001745202.1"; level 2; mgi_id "MGI:1925170"; tag "basic"; tag "TAGENE"; havana_gene "OTTMUSG00000000659.1";
chr13	HAVANA	exon	29198292	29198517	0	+	.	gene_id "ENSMUSG00000086363.10"; transcript_id "ENSMUST00000379010.1"; gene_type "lncRNA"; gene_name "A330102I10Rik"; transcript_type "lncRNA"; transcript_name "A330102I10Rik-282"; exon_number 1; exon_id "ENSMUSE00001745202.1"; level 2; mgi_id "MGI:1925170"; tag "TAGENE"; havana_gene "OTTMUSG00000000659.1";
chr13	HAVANA	exon	29198292	29198517	0	+	.	gene_id "ENSMUSG00000086363.10"; transcript_id "ENSMUST00000378969.1"; gene_type "lncRNA"; gene_name "A330102I10Rik"; transcript_type "lncRNA"; transcript_name "A330102I10Rik-241"; exon_number 1; exon_id "ENSMUSE00001745202.1"; level 2; mgi_id "MGI:1925170"; tag "TAGENE"; havana_gene "OTTMUSG00000000659.1";
chr13	HAVANA	exon	29198292	29198517	0	+	.	gene_id "ENSMUSG00000086363.10"; transcript_id "ENSMUST00000378967.1"; gene_type "lncRNA"; gene_name "A330102I10Rik"; transcript_type "lncRNA"; transcript_name "A330102I10Rik-239"; exon_number 1; exon_id "ENSMUSE00001745202.1"; level 2; mgi_id "MGI:1925170"; tag "TAGENE"; havana_gene "OTTMUSG00000000659.1";
chr13	HAVANA	exon	29198292	29198517	0	+	.	gene_id "ENSMUSG00000086363.10"; transcript_id "ENSMUST00000378968.1"; gene_type "lncRNA"; gene_name "A330102I10Rik"; transcript_type "lncRNA"; transcript_name "A330102I10Rik-240"; exon_number 1; exon_id "ENSMUSE00001745202.1"; level 2; mgi_id "MGI:1925170"; tag "TAGENE"; havana_gene "OTTMUSG00000000659.1";
chr13	HAVANA	exon	29198292	29198517	0	+	.	gene_id "ENSMUSG00000086363.10"; transcript_id "ENSMUST00000378966.1"; gene_type "lncRNA"; gene_name "A330102I10Rik"; transcript_type "lncRNA"; transcript_name "A330102I10Rik-238"; exon_number 1; exon_id "ENSMUSE00001745202.1"; level 2; mgi_id "MGI:1925170"; tag "TAGENE"; havana_gene "OTTMUSG00000000659.1";
chr13	HAVANA	transcript	29198292	29200063	0	+	.	gene_id "ENSMUSG00000086363.10"; transcript_id "ENSMUST00000246365.2"; gene_type "lncRNA"; gene_name "A330102I10Rik"; transcript_type "lncRNA"; transcript_name "A330102I10Rik-221"; level 2; mgi_id "MGI:1925170"; tag "TAGENE"; havana_gene "OTTMUSG00000000659.1";
chr13	HAVANA	transcript	29198292	29200132	0	+	.	gene_id "ENSMUSG00000086363.10"; transcript_id "ENSMUST00000244378.2"; gene_type "lncRNA"; gene_name "A330102I10Rik"; transcript_type "lncRNA"; transcript_name "A330102I10Rik-217"; level 2; mgi_id "MGI:1925170"; tag "TAGENE"; havana_gene "OTTMUSG00000000659.1";
chr13	HAVANA	transcript	29198292	29212787	0	+	.	gene_id "ENSMUSG00000086363.10"; transcript_id "ENSMUST00000241663.2"; gene_type "lncRNA"; gene_name "A330102I10Rik"; transcript_type "lncRNA"; transcript_name "A330102I10Rik-205"; level 2; mgi_id "MGI:1925170"; tag "TAGENE"; havana_gene "OTTMUSG00000000659.1";
chr13	HAVANA	transcript	29198292	29212787	0	+	.	gene_id "ENSMUSG00000086363.10"; transcript_id "ENSMUST00000379006.1"; gene_type "lncRNA"; gene_name "A330102I10Rik"; transcript_type "lncRNA"; transcript_name "A330102I10Rik-278"; level 2; mgi_id "MGI:1925170"; tag "TAGENE"; havana_gene "OTTMUSG00000000659.1";
chr13	HAVANA	transcript	29198292	29212787	0	+	.	gene_id "ENSMUSG00000086363.10"; transcript_id "ENSMUST00000379007.1"; gene_type "lncRNA"; gene_name "A330102I10Rik"; transcript_type "lncRNA"; transcript_name "A330102I10Rik-279"; level 2; mgi_id "MGI:1925170"; tag "TAGENE"; havana_gene "OTTMUSG00000000659.1";
chr13	HAVANA	transcript	29198292	29212787	0	+	.	gene_id "ENSMUSG00000086363.10"; transcript_id "ENSMUST00000379008.1"; gene_type "lncRNA"; gene_name "A330102I10Rik"; transcript_type "lncRNA"; transcript_name "A330102I10Rik-280"; level 2; mgi_id "MGI:1925170"; tag "TAGENE"; havana_gene "OTTMUSG00000000659.1";
chr13	HAVANA	transcript	29198292	29212787	0	+	.	gene_id "ENSMUSG00000086363.10"; transcript_id "ENSMUST00000379009.1"; gene_type "lncRNA"; gene_name "A330102I10Rik"; transcript_type "lncRNA"; transcript_name "A330102I10Rik-281"; level 2; mgi_id "MGI:1925170"; tag "basic"; tag "TAGENE"; havana_gene "OTTMUSG00000000659.1";
chr13	HAVANA	transcript	29198292	29212787	0	+	.	gene_id "ENSMUSG00000086363.10"; transcript_id "ENSMUST00000379010.1"; gene_type "lncRNA"; gene_name "A330102I10Rik"; transcript_type "lncRNA"; transcript_name "A330102I10Rik-282"; level 2; mgi_id "MGI:1925170"; tag "TAGENE"; havana_gene "OTTMUSG00000000659.1";
chr13	HAVANA	transcript	29198292	29224033	0	+	.	gene_id "ENSMUSG00000086363.10"; transcript_id "ENSMUST00000378969.1"; gene_type "lncRNA"; gene_name "A330102I10Rik"; transcript_type "lncRNA"; transcript_name "A330102I10Rik-241"; level 2; mgi_id "MGI:1925170"; tag "TAGENE"; havana_gene "OTTMUSG00000000659.1";
chr13	HAVANA	transcript	29198292	29224183	0	+	.	gene_id "ENSMUSG00000086363.10"; transcript_id "ENSMUST00000378967.1"; gene_type "lncRNA"; gene_name "A330102I10Rik"; transcript_type "lncRNA"; transcript_name "A330102I10Rik-239"; level 2; mgi_id "MGI:1925170"; tag "TAGENE"; havana_gene "OTTMUSG00000000659.1";
chr13	HAVANA	transcript	29198292	29224183	0	+	.	gene_id "ENSMUSG00000086363.10"; transcript_id "ENSMUST00000378968.1"; gene_type "lncRNA"; gene_name "A330102I10Rik"; transcript_type "lncRNA"; transcript_name "A330102I10Rik-240"; level 2; mgi_id "MGI:1925170"; tag "TAGENE"; havana_gene "OTTMUSG00000000659.1";
chr13	HAVANA	transcript	29198292	29224365	0	+	.	gene_id "ENSMUSG00000086363.10"; transcript_id "ENSMUST00000378966.1"; gene_type "lncRNA"; gene_name "A330102I10Rik"; transcript_type "lncRNA"; transcript_name "A330102I10Rik-238"; level 2; mgi_id "MGI:1925170"; tag "TAGENE"; havana_gene "OTTMUSG00000000659.1";
chr13	HAVANA	exon	29198294	29198517	0	+	.	gene_id "ENSMUSG00000086363.10"; transcript_id "ENSMUST00000379012.1"; gene_type "lncRNA"; gene_name "A330102I10Rik"; transcript_type "lncRNA"; transcript_name "A330102I10Rik-284"; exon_number 1; exon_id "ENSMUSE00001745322.1"; level 2; mgi_id "MGI:1925170"; tag "TAGENE"; havana_gene "OTTMUSG00000000659.1";
chr13	HAVANA	exon	29198294	29198517	0	+	.	gene_id "ENSMUSG00000086363.10"; transcript_id "ENSMUST00000379011.1"; gene_type "lncRNA"; gene_name "A330102I10Rik"; transcript_type "lncRNA"; transcript_name "A330102I10Rik-283"; exon_number 1; exon_id "ENSMUSE00001745322.1"; level 2; mgi_id "MGI:1925170"; tag "TAGENE"; havana_gene "OTTMUSG00000000659.1";
chr13	HAVANA	exon	29198294	29198517	0	+	.	gene_id "ENSMUSG00000086363.10"; transcript_id "ENSMUST00000379004.1"; gene_type "lncRNA"; gene_name "A330102I10Rik"; transcript_type "lncRNA"; transcript_name "A330102I10Rik-276"; exon_number 1; exon_id "ENSMUSE00001745322.1"; level 2; mgi_id "MGI:1925170"; tag "TAGENE"; havana_gene "OTTMUSG00000000659.1";
chr13	HAVANA	transcript	29198294	29212779	0	+	.	gene_id "ENSMUSG00000086363.10"; transcript_id "ENSMUST00000379012.1"; gene_type "lncRNA"; gene_name "A330102I10Rik"; transcript_type "lncRNA"; transcript_name "A330102I10Rik-284"; level 2; mgi_id "MGI:1925170"; tag "TAGENE"; havana_gene "OTTMUSG00000000659.1";
chr13	HAVANA	transcript	29198294	29212781	0	+	.	gene_id "ENSMUSG00000086363.10"; transcript_id "ENSMUST00000379011.1"; gene_type "lncRNA"; gene_name "A330102I10Rik"; transcript_type "lncRNA"; transcript_name "A330102I10Rik-283"; level 2; mgi_id "MGI:1925170"; tag "TAGENE"; havana_gene "OTTMUSG00000000659.1";
chr13	HAVANA	transcript	29198294	29212795	0	+	.	gene_id "ENSMUSG00000086363.10"; transcript_id "ENSMUST00000379004.1"; gene_type "lncRNA"; gene_name "A330102I10Rik"; transcript_type "lncRNA"; transcript_name "A330102I10Rik-276"; level 2; mgi_id "MGI:1925170"; tag "TAGENE"; havana_gene "OTTMUSG00000000659.1";
chr13	HAVANA	exon	29198299	29198517	0	+	.	gene_id "ENSMUSG00000086363.10"; transcript_id "ENSMUST00000378999.1"; gene_type "lncRNA"; gene_name "A330102I10Rik"; transcript_type "lncRNA"; transcript_name "A330102I10Rik-271"; exon_number 1; exon_id "ENSMUSE00001477039.1"; level 2; mgi_id "MGI:1925170"; tag "TAGENE"; havana_gene "OTTMUSG00000000659.1";
chr13	HAVANA	exon	29198299	29198517	0	+	.	gene_id "ENSMUSG00000086363.10"; transcript_id "ENSMUST00000241699.1"; gene_type "lncRNA"; gene_name "A330102I10Rik"; transcript_type "lncRNA"; transcript_name "A330102I10Rik-206"; exon_number 1; exon_id "ENSMUSE00001477039.1"; level 2; mgi_id "MGI:1925170"; tag "TAGENE"; havana_gene "OTTMUSG00000000659.1";
chr13	HAVANA	transcript	29198299	29214580	0	+	.	gene_id "ENSMUSG00000086363.10"; transcript_id "ENSMUST00000378999.1"; gene_type "lncRNA"; gene_name "A330102I10Rik"; transcript_type "lncRNA"; transcript_name "A330102I10Rik-271"; level 2; mgi_id "MGI:1925170"; tag "TAGENE"; havana_gene "OTTMUSG00000000659.1";
chr13	HAVANA	transcript	29198299	29224035	0	+	.	gene_id "ENSMUSG00000086363.10"; transcript_id "ENSMUST00000241699.1"; gene_type "lncRNA"; gene_name "A330102I10Rik"; transcript_type "lncRNA"; transcript_name "A330102I10Rik-206"; level 2; mgi_id "MGI:1925170"; tag "TAGENE"; havana_gene "OTTMUSG00000000659.1";
chr13	HAVANA	exon	29198302	29198517	0	+	.	gene_id "ENSMUSG00000086363.10"; transcript_id "ENSMUST00000379013.1"; gene_type "lncRNA"; gene_name "A330102I10Rik"; transcript_type "lncRNA"; transcript_name "A330102I10Rik-285"; exon_number 1; exon_id "ENSMUSE00001745163.1"; level 2; mgi_id "MGI:1925170"; tag "basic"; tag "TAGENE"; havana_gene "OTTMUSG00000000659.1";
chr13	HAVANA	exon	29198302	29200862	0	+	.	gene_id "ENSMUSG00000086363.10"; transcript_id "ENSMUST00000241743.1"; gene_type "lncRNA"; gene_name "A330102I10Rik"; transcript_type "lncRNA"; transcript_name "A330102I10Rik-207"; exon_number 1; exon_id "ENSMUSE00001477144.1"; level 2; mgi_id "MGI:1925170"; tag "TAGENE"; havana_gene "OTTMUSG00000000659.1";
chr13	HAVANA	transcript	29198302	29212781	0	+	.	gene_id "ENSMUSG00000086363.10"; transcript_id "ENSMUST00000379013.1"; gene_type "lncRNA"; gene_name "A330102I10Rik"; transcript_type "lncRNA"; transcript_name "A330102I10Rik-285"; level 2; mgi_id "MGI:1925170"; tag "basic"; tag "TAGENE"; havana_gene "OTTMUSG00000000659.1";
chr13	HAVANA	transcript	29198302	29212791	0	+	.	gene_id "ENSMUSG00000086363.10"; transcript_id "ENSMUST00000241743.1"; gene_type "lncRNA"; gene_name "A330102I10Rik"; transcript_type "lncRNA"; transcript_name "A330102I10Rik-207"; level 2; mgi_id "MGI:1925170"; tag "TAGENE"; havana_gene "OTTMUSG00000000659.1";
chr13	HAVANA	exon	29198382	29198517	0	+	.	gene_id "ENSMUSG00000086363.10"; transcript_id "ENSMUST00000146336.2"; gene_type "lncRNA"; gene_name "A330102I10Rik"; transcript_type "lncRNA"; transcript_name "A330102I10Rik-204"; exon_number 1; exon_id "ENSMUSE00000774332.2"; level 2; transcript_support_level "5"; mgi_id "MGI:1925170"; havana_gene "OTTMUSG00000000659.1"; havana_transcript "OTTMUST00000001276.1";
chr13	HAVANA	transcript	29198382	29199648	0	+	.	gene_id "ENSMUSG00000086363.10"; transcript_id "ENSMUST00000146336.2"; gene_type "lncRNA"; gene_name "A330102I10Rik"; transcript_type "lncRNA"; transcript_name "A330102I10Rik-204"; level 2; transcript_support_level "5"; mgi_id "MGI:1925170"; havana_gene "OTTMUSG00000000659.1"; havana_transcript "OTTMUST00000001276.1";
chr13	HAVANA	exon	29198424	29198517	0	+	.	gene_id "ENSMUSG00000086363.10"; transcript_id "ENSMUST00000379002.1"; gene_type "lncRNA"; gene_name "A330102I10Rik"; transcript_type "lncRNA"; transcript_name "A330102I10Rik-274"; exon_number 2; exon_id "ENSMUSE00001745153.1"; level 2; mgi_id "MGI:1925170"; tag "basic"; tag "TAGENE"; havana_gene "OTTMUSG00000000659.1";
chr13	HAVANA	exon	29198455	29198517	0	+	.	gene_id "ENSMUSG00000086363.10"; transcript_id "ENSMUST00000379014.1"; gene_type "lncRNA"; gene_name "A330102I10Rik"; transcript_type "lncRNA"; transcript_name "A330102I10Rik-286"; exon_number 1; exon_id "ENSMUSE00001745176.1"; level 2; mgi_id "MGI:1925170"; tag "TAGENE"; havana_gene "OTTMUSG00000000659.1";
chr13	HAVANA	transcript	29198455	29212787	0	+	.	gene_id "ENSMUSG00000086363.10"; transcript_id "ENSMUST00000379014.1"; gene_type "lncRNA"; gene_name "A330102I10Rik"; transcript_type "lncRNA"; transcript_name "A330102I10Rik-286"; level 2; mgi_id "MGI:1925170"; tag "TAGENE"; havana_gene "OTTMUSG00000000659.1";
chr13	HAVANA	exon	29198817	29200862	0	+	.	gene_id "ENSMUSG00000086363.10"; transcript_id "ENSMUST00000379021.1"; gene_type "lncRNA"; gene_name "A330102I10Rik"; transcript_type "lncRNA"; transcript_name "A330102I10Rik-292"; exon_number 1; exon_id "ENSMUSE00001745226.1"; level 2; mgi_id "MGI:1925170"; tag "TAGENE"; havana_gene "OTTMUSG00000000659.1";
chr13	HAVANA	exon	29198817	29200862	0	+	.	gene_id "ENSMUSG00000086363.10"; transcript_id "ENSMUST00000379018.1"; gene_type "lncRNA"; gene_name "A330102I10Rik"; transcript_type "lncRNA"; transcript_name "A330102I10Rik-290"; exon_number 1; exon_id "ENSMUSE00001745226.1"; level 2; mgi_id "MGI:1925170"; tag "TAGENE"; havana_gene "OTTMUSG00000000659.1";
chr13	HAVANA	transcript	29198817	29212787	0	+	.	gene_id "ENSMUSG00000086363.10"; transcript_id "ENSMUST00000379021.1"; gene_type "lncRNA"; gene_name "A330102I10Rik"; transcript_type "lncRNA"; transcript_name "A330102I10Rik-292"; level 2; mgi_id "MGI:1925170"; tag "TAGENE"; havana_gene "OTTMUSG00000000659.1";
chr13	HAVANA	transcript	29198817	29212989	0	+	.	gene_id "ENSMUSG00000086363.10"; transcript_id "ENSMUST00000379018.1"; gene_type "lncRNA"; gene_name "A330102I10Rik"; transcript_type "lncRNA"; transcript_name "A330102I10Rik-290"; level 2; mgi_id "MGI:1925170"; tag "TAGENE"; havana_gene "OTTMUSG00000000659.1";
chr13	HAVANA	exon	29198830	29200063	0	+	.	gene_id "ENSMUSG00000086363.10"; transcript_id "ENSMUST00000246365.2"; gene_type "lncRNA"; gene_name "A330102I10Rik"; transcript_type "lncRNA"; transcript_name "A330102I10Rik-221"; exon_number 2; exon_id "ENSMUSE00001488073.1"; level 2; mgi_id "MGI:1925170"; tag "TAGENE"; havana_gene "OTTMUSG00000000659.1";
chr13	HAVANA	exon	29198846	29200132	0	+	.	gene_id "ENSMUSG00000086363.10"; transcript_id "ENSMUST00000244378.2"; gene_type "lncRNA"; gene_name "A330102I10Rik"; transcript_type "lncRNA"; transcript_name "A330102I10Rik-217"; exon_number 2; exon_id "ENSMUSE00001745150.1"; level 2; mgi_id "MGI:1925170"; tag "TAGENE"; havana_gene "OTTMUSG00000000659.1";
chr13	HAVANA	exon	29199139	29200374	0	+	.	gene_id "ENSMUSG00000086363.10"; transcript_id "ENSMUST00000243662.2"; gene_type "lncRNA"; gene_name "A330102I10Rik"; transcript_type "lncRNA"; transcript_name "A330102I10Rik-214"; exon_number 1; exon_id "ENSMUSE00001745284.1"; level 2; mgi_id "MGI:1925170"; tag "TAGENE"; havana_gene "OTTMUSG00000000659.1";
chr13	HAVANA	transcript	29199139	29213191	0	+	.	gene_id "ENSMUSG00000086363.10"; transcript_id "ENSMUST00000243662.2"; gene_type "lncRNA"; gene_name "A330102I10Rik"; transcript_type "lncRNA"; transcript_name "A330102I10Rik-214"; level 2; mgi_id "MGI:1925170"; tag "TAGENE"; havana_gene "OTTMUSG00000000659.1";
chr13	HAVANA	exon	29199145	29200374	0	+	.	gene_id "ENSMUSG00000086363.10"; transcript_id "ENSMUST00000140415.10"; gene_type "lncRNA"; gene_name "A330102I10Rik"; transcript_type "lncRNA"; transcript_name "A330102I10Rik-202"; exon_number 1; exon_id "ENSMUSE00001745291.1"; level 2; transcript_support_level "1"; mgi_id "MGI:1925170"; tag "TAGENE"; havana_gene "OTTMUSG00000000659.1"; havana_transcript "OTTMUST00000001278.1";
chr13	HAVANA	exon	29199145	29200862	0	+	.	gene_id "ENSMUSG00000086363.10"; transcript_id "ENSMUST00000379022.1"; gene_type "lncRNA"; gene_name "A330102I10Rik"; transcript_type "lncRNA"; transcript_name "A330102I10Rik-293"; exon_number 1; exon_id "ENSMUSE00001745270.1"; level 2; mgi_id "MGI:1925170"; tag "TAGENE"; havana_gene "OTTMUSG00000000659.1";
chr13	HAVANA	transcript	29199145	29212985	0	+	.	gene_id "ENSMUSG00000086363.10"; transcript_id "ENSMUST00000379022.1"; gene_type "lncRNA"; gene_name "A330102I10Rik"; transcript_type "lncRNA"; transcript_name "A330102I10Rik-293"; level 2; mgi_id "MGI:1925170"; tag "TAGENE"; havana_gene "OTTMUSG00000000659.1";
chr13	HAVANA	transcript	29199145	29213191	0	+	.	gene_id "ENSMUSG00000086363.10"; transcript_id "ENSMUST00000140415.10"; gene_type "lncRNA"; gene_name "A330102I10Rik"; transcript_type "lncRNA"; transcript_name "A330102I10Rik-202"; level 2; transcript_support_level "1"; mgi_id "MGI:1925170"; tag "TAGENE"; havana_gene "OTTMUSG00000000659.1"; havana_transcript "OTTMUST00000001278.1";
chr13	HAVANA	exon	29199222	29200374	0	+	.	gene_id "ENSMUSG00000086363.10"; transcript_id "ENSMUST00000379023.1"; gene_type "lncRNA"; gene_name "A330102I10Rik"; transcript_type "lncRNA"; transcript_name "A330102I10Rik-294"; exon_number 1; exon_id "ENSMUSE00001745302.1"; level 2; mgi_id "MGI:1925170"; tag "basic"; tag "TAGENE"; havana_gene "OTTMUSG00000000659.1";
chr13	HAVANA	transcript	29199222	29212787	0	+	.	gene_id "ENSMUSG00000086363.10"; transcript_id "ENSMUST00000379023.1"; gene_type "lncRNA"; gene_name "A330102I10Rik"; transcript_type "lncRNA"; transcript_name "A330102I10Rik-294"; level 2; mgi_id "MGI:1925170"; tag "basic"; tag "TAGENE"; havana_gene "OTTMUSG00000000659.1";
chr13	HAVANA	exon	29199268	29199648	0	+	.	gene_id "ENSMUSG00000086363.10"; transcript_id "ENSMUST00000146336.2"; gene_type "lncRNA"; gene_name "A330102I10Rik"; transcript_type "lncRNA"; transcript_name "A330102I10Rik-204"; exon_number 2; exon_id "ENSMUSE00000819526.2"; level 2; transcript_support_level "5"; mgi_id "MGI:1925170"; havana_gene "OTTMUSG00000000659.1"; havana_transcript "OTTMUST00000001276.1";
chr13	HAVANA	exon	29199922	29200186	0	+	.	gene_id "ENSMUSG00000086363.10"; transcript_id "ENSMUST00000379026.1"; gene_type "lncRNA"; gene_name "A330102I10Rik"; transcript_type "lncRNA"; transcript_name "A330102I10Rik-297"; exon_number 1; exon_id "ENSMUSE00001745162.1"; level 2; mgi_id "MGI:1925170"; tag "TAGENE"; havana_gene "OTTMUSG00000000659.1";
chr13	HAVANA	transcript	29199922	29212781	0	+	.	gene_id "ENSMUSG00000086363.10"; transcript_id "ENSMUST00000379026.1"; gene_type "lncRNA"; gene_name "A330102I10Rik"; transcript_type "lncRNA"; transcript_name "A330102I10Rik-297"; level 2; mgi_id "MGI:1925170"; tag "TAGENE"; havana_gene "OTTMUSG00000000659.1";
chr13	HAVANA	exon	29200174	29200374	0	+	.	gene_id "ENSMUSG00000086363.10"; transcript_id "ENSMUST00000379030.1"; gene_type "lncRNA"; gene_name "A330102I10Rik"; transcript_type "lncRNA"; transcript_name "A330102I10Rik-301"; exon_number 1; exon_id "ENSMUSE00001745318.1"; level 2; mgi_id "MGI:1925170"; tag "TAGENE"; havana_gene "OTTMUSG00000000659.1";
chr13	HAVANA	transcript	29200174	29212787	0	+	.	gene_id "ENSMUSG00000086363.10"; transcript_id "ENSMUST00000379030.1"; gene_type "lncRNA"; gene_name "A330102I10Rik"; transcript_type "lncRNA"; transcript_name "A330102I10Rik-301"; level 2; mgi_id "MGI:1925170"; tag "TAGENE"; havana_gene "OTTMUSG00000000659.1";
chr13	HAVANA	exon	29200191	29200374	0	+	.	gene_id "ENSMUSG00000086363.10"; transcript_id "ENSMUST00000379033.1"; gene_type "lncRNA"; gene_name "A330102I10Rik"; transcript_type "lncRNA"; transcript_name "A330102I10Rik-304"; exon_number 1; exon_id "ENSMUSE00001745280.1"; level 2; mgi_id "MGI:1925170"; tag "TAGENE"; havana_gene "OTTMUSG00000000659.1";
chr13	HAVANA	exon	29200191	29200374	0	+	.	gene_id "ENSMUSG00000086363.10"; transcript_id "ENSMUST00000379031.1"; gene_type "lncRNA"; gene_name "A330102I10Rik"; transcript_type "lncRNA"; transcript_name "A330102I10Rik-302"; exon_number 1; exon_id "ENSMUSE00001745280.1"; level 2; mgi_id "MGI:1925170"; tag "TAGENE"; havana_gene "OTTMUSG00000000659.1";
chr13	HAVANA	exon	29200191	29200374	0	+	.	gene_id "ENSMUSG00000086363.10"; transcript_id "ENSMUST00000379032.1"; gene_type "lncRNA"; gene_name "A330102I10Rik"; transcript_type "lncRNA"; transcript_name "A330102I10Rik-303"; exon_number 1; exon_id "ENSMUSE00001745280.1"; level 2; mgi_id "MGI:1925170"; tag "TAGENE"; havana_gene "OTTMUSG00000000659.1";
chr13	HAVANA	transcript	29200191	29212787	0	+	.	gene_id "ENSMUSG00000086363.10"; transcript_id "ENSMUST00000379033.1"; gene_type "lncRNA"; gene_name "A330102I10Rik"; transcript_type "lncRNA"; transcript_name "A330102I10Rik-304"; level 2; mgi_id "MGI:1925170"; tag "TAGENE"; havana_gene "OTTMUSG00000000659.1";
chr13	HAVANA	transcript	29200191	29212791	0	+	.	gene_id "ENSMUSG00000086363.10"; transcript_id "ENSMUST00000379031.1"; gene_type "lncRNA"; gene_name "A330102I10Rik"; transcript_type "lncRNA"; transcript_name "A330102I10Rik-302"; level 2; mgi_id "MGI:1925170"; tag "TAGENE"; havana_gene "OTTMUSG00000000659.1";
chr13	HAVANA	transcript	29200191	29212791	0	+	.	gene_id "ENSMUSG00000086363.10"; transcript_id "ENSMUST00000379032.1"; gene_type "lncRNA"; gene_name "A330102I10Rik"; transcript_type "lncRNA"; transcript_name "A330102I10Rik-303"; level 2; mgi_id "MGI:1925170"; tag "TAGENE"; havana_gene "OTTMUSG00000000659.1";
chr13	HAVANA	exon	29200195	29200374	0	+	.	gene_id "ENSMUSG00000086363.10"; transcript_id "ENSMUST00000379074.1"; gene_type "lncRNA"; gene_name "A330102I10Rik"; transcript_type "lncRNA"; transcript_name "A330102I10Rik-345"; exon_number 1; exon_id "ENSMUSE00001745286.1"; level 2; mgi_id "MGI:1925170"; tag "TAGENE"; havana_gene "OTTMUSG00000000659.1";
chr13	HAVANA	transcript	29200195	29209899	0	+	.	gene_id "ENSMUSG00000086363.10"; transcript_id "ENSMUST00000379074.1"; gene_type "lncRNA"; gene_name "A330102I10Rik"; transcript_type "lncRNA"; transcript_name "A330102I10Rik-345"; level 2; mgi_id "MGI:1925170"; tag "TAGENE"; havana_gene "OTTMUSG00000000659.1";
chr13	HAVANA	exon	29200197	29200374	0	+	.	gene_id "ENSMUSG00000086363.10"; transcript_id "ENSMUST00000379025.1"; gene_type "lncRNA"; gene_name "A330102I10Rik"; transcript_type "lncRNA"; transcript_name "A330102I10Rik-296"; exon_number 1; exon_id "ENSMUSE00001745313.1"; level 2; mgi_id "MGI:1925170"; tag "TAGENE"; havana_gene "OTTMUSG00000000659.1";
chr13	HAVANA	transcript	29200197	29213187	0	+	.	gene_id "ENSMUSG00000086363.10"; transcript_id "ENSMUST00000379025.1"; gene_type "lncRNA"; gene_name "A330102I10Rik"; transcript_type "lncRNA"; transcript_name "A330102I10Rik-296"; level 2; mgi_id "MGI:1925170"; tag "TAGENE"; havana_gene "OTTMUSG00000000659.1";
chr13	HAVANA	exon	29200205	29200374	0	+	.	gene_id "ENSMUSG00000086363.10"; transcript_id "ENSMUST00000379034.1"; gene_type "lncRNA"; gene_name "A330102I10Rik"; transcript_type "lncRNA"; transcript_name "A330102I10Rik-305"; exon_number 1; exon_id "ENSMUSE00001745304.1"; level 2; mgi_id "MGI:1925170"; tag "basic"; tag "TAGENE"; havana_gene "OTTMUSG00000000659.1";
chr13	HAVANA	transcript	29200205	29212789	0	+	.	gene_id "ENSMUSG00000086363.10"; transcript_id "ENSMUST00000379034.1"; gene_type "lncRNA"; gene_name "A330102I10Rik"; transcript_type "lncRNA"; transcript_name "A330102I10Rik-305"; level 2; mgi_id "MGI:1925170"; tag "basic"; tag "TAGENE"; havana_gene "OTTMUSG00000000659.1";
chr13	HAVANA	exon	29200218	29200374	0	+	.	gene_id "ENSMUSG00000086363.10"; transcript_id "ENSMUST00000379037.1"; gene_type "lncRNA"; gene_name "A330102I10Rik"; transcript_type "lncRNA"; transcript_name "A330102I10Rik-308"; exon_number 1; exon_id "ENSMUSE00001745232.1"; level 2; mgi_id "MGI:1925170"; tag "TAGENE"; havana_gene "OTTMUSG00000000659.1";
chr13	HAVANA	transcript	29200218	29212787	0	+	.	gene_id "ENSMUSG00000086363.10"; transcript_id "ENSMUST00000379037.1"; gene_type "lncRNA"; gene_name "A330102I10Rik"; transcript_type "lncRNA"; transcript_name "A330102I10Rik-308"; level 2; mgi_id "MGI:1925170"; tag "TAGENE"; havana_gene "OTTMUSG00000000659.1";
chr13	HAVANA	exon	29200219	29200374	0	+	.	gene_id "ENSMUSG00000086363.10"; transcript_id "ENSMUST00000379035.1"; gene_type "lncRNA"; gene_name "A330102I10Rik"; transcript_type "lncRNA"; transcript_name "A330102I10Rik-306"; exon_number 1; exon_id "ENSMUSE00001745287.1"; level 2; mgi_id "MGI:1925170"; tag "TAGENE"; havana_gene "OTTMUSG00000000659.1";
chr13	HAVANA	transcript	29200219	29212791	0	+	.	gene_id "ENSMUSG00000086363.10"; transcript_id "ENSMUST00000379035.1"; gene_type "lncRNA"; gene_name "A330102I10Rik"; transcript_type "lncRNA"; transcript_name "A330102I10Rik-306"; level 2; mgi_id "MGI:1925170"; tag "TAGENE"; havana_gene "OTTMUSG00000000659.1";
chr13	HAVANA	exon	29200220	29200374	0	+	.	gene_id "ENSMUSG00000086363.10"; transcript_id "ENSMUST00000379036.1"; gene_type "lncRNA"; gene_name "A330102I10Rik"; transcript_type "lncRNA"; transcript_name "A330102I10Rik-307"; exon_number 1; exon_id "ENSMUSE00001745245.1"; level 2; mgi_id "MGI:1925170"; tag "TAGENE"; havana_gene "OTTMUSG00000000659.1";
chr13	HAVANA	transcript	29200220	29212791	0	+	.	gene_id "ENSMUSG00000086363.10"; transcript_id "ENSMUST00000379036.1"; gene_type "lncRNA"; gene_name "A330102I10Rik"; transcript_type "lncRNA"; transcript_name "A330102I10Rik-307"; level 2; mgi_id "MGI:1925170"; tag "TAGENE"; havana_gene "OTTMUSG00000000659.1";
chr13	HAVANA	exon	29200224	29200374	0	+	.	gene_id "ENSMUSG00000086363.10"; transcript_id "ENSMUST00000379039.1"; gene_type "lncRNA"; gene_name "A330102I10Rik"; transcript_type "lncRNA"; transcript_name "A330102I10Rik-310"; exon_number 1; exon_id "ENSMUSE00001745228.1"; level 2; mgi_id "MGI:1925170"; tag "TAGENE"; havana_gene "OTTMUSG00000000659.1";
chr13	HAVANA	exon	29200224	29200374	0	+	.	gene_id "ENSMUSG00000086363.10"; transcript_id "ENSMUST00000378981.1"; gene_type "lncRNA"; gene_name "A330102I10Rik"; transcript_type "lncRNA"; transcript_name "A330102I10Rik-253"; exon_number 1; exon_id "ENSMUSE00001745228.1"; level 2; mgi_id "MGI:1925170"; tag "TAGENE"; havana_gene "OTTMUSG00000000659.1";
chr13	HAVANA	transcript	29200224	29212787	0	+	.	gene_id "ENSMUSG00000086363.10"; transcript_id "ENSMUST00000379039.1"; gene_type "lncRNA"; gene_name "A330102I10Rik"; transcript_type "lncRNA"; transcript_name "A330102I10Rik-310"; level 2; mgi_id "MGI:1925170"; tag "TAGENE"; havana_gene "OTTMUSG00000000659.1";
chr13	HAVANA	transcript	29200224	29224035	0	+	.	gene_id "ENSMUSG00000086363.10"; transcript_id "ENSMUST00000378981.1"; gene_type "lncRNA"; gene_name "A330102I10Rik"; transcript_type "lncRNA"; transcript_name "A330102I10Rik-253"; level 2; mgi_id "MGI:1925170"; tag "TAGENE"; havana_gene "OTTMUSG00000000659.1";
chr13	HAVANA	exon	29200226	29200374	0	+	.	gene_id "ENSMUSG00000086363.10"; transcript_id "ENSMUST00000379038.1"; gene_type "lncRNA"; gene_name "A330102I10Rik"; transcript_type "lncRNA"; transcript_name "A330102I10Rik-309"; exon_number 1; exon_id "ENSMUSE00001745234.1"; level 2; mgi_id "MGI:1925170"; tag "TAGENE"; havana_gene "OTTMUSG00000000659.1";
chr13	HAVANA	transcript	29200226	29212791	0	+	.	gene_id "ENSMUSG00000086363.10"; transcript_id "ENSMUST00000379038.1"; gene_type "lncRNA"; gene_name "A330102I10Rik"; transcript_type "lncRNA"; transcript_name "A330102I10Rik-309"; level 2; mgi_id "MGI:1925170"; tag "TAGENE"; havana_gene "OTTMUSG00000000659.1";
chr13	HAVANA	exon	29200230	29200374	0	+	.	gene_id "ENSMUSG00000086363.10"; transcript_id "ENSMUST00000379040.1"; gene_type "lncRNA"; gene_name "A330102I10Rik"; transcript_type "lncRNA"; transcript_name "A330102I10Rik-311"; exon_number 1; exon_id "ENSMUSE00001745293.1"; level 2; mgi_id "MGI:1925170"; tag "TAGENE"; havana_gene "OTTMUSG00000000659.1";
chr13	HAVANA	exon	29200230	29200374	0	+	.	gene_id "ENSMUSG00000086363.10"; transcript_id "ENSMUST00000243799.2"; gene_type "lncRNA"; gene_name "A330102I10Rik"; transcript_type "lncRNA"; transcript_name "A330102I10Rik-216"; exon_number 1; exon_id "ENSMUSE00001745293.1"; level 2; mgi_id "MGI:1925170"; tag "TAGENE"; havana_gene "OTTMUSG00000000659.1";
chr13	HAVANA	exon	29200230	29200374	0	+	.	gene_id "ENSMUSG00000086363.10"; transcript_id "ENSMUST00000378977.1"; gene_type "lncRNA"; gene_name "A330102I10Rik"; transcript_type "lncRNA"; transcript_name "A330102I10Rik-249"; exon_number 1; exon_id "ENSMUSE00001745293.1"; level 2; mgi_id "MGI:1925170"; tag "TAGENE"; havana_gene "OTTMUSG00000000659.1";
chr13	HAVANA	exon	29200230	29200374	0	+	.	gene_id "ENSMUSG00000086363.10"; transcript_id "ENSMUST00000378975.1"; gene_type "lncRNA"; gene_name "A330102I10Rik"; transcript_type "lncRNA"; transcript_name "A330102I10Rik-247"; exon_number 1; exon_id "ENSMUSE00001745293.1"; level 2; mgi_id "MGI:1925170"; tag "TAGENE"; havana_gene "OTTMUSG00000000659.1";
chr13	HAVANA	transcript	29200230	29212787	0	+	.	gene_id "ENSMUSG00000086363.10"; transcript_id "ENSMUST00000379040.1"; gene_type "lncRNA"; gene_name "A330102I10Rik"; transcript_type "lncRNA"; transcript_name "A330102I10Rik-311"; level 2; mgi_id "MGI:1925170"; tag "TAGENE"; havana_gene "OTTMUSG00000000659.1";
chr13	HAVANA	transcript	29200230	29212791	0	+	.	gene_id "ENSMUSG00000086363.10"; transcript_id "ENSMUST00000243799.2"; gene_type "lncRNA"; gene_name "A330102I10Rik"; transcript_type "lncRNA"; transcript_name "A330102I10Rik-216"; level 2; mgi_id "MGI:1925170"; tag "TAGENE"; havana_gene "OTTMUSG00000000659.1";
chr13	HAVANA	transcript	29200230	29224180	0	+	.	gene_id "ENSMUSG00000086363.10"; transcript_id "ENSMUST00000378977.1"; gene_type "lncRNA"; gene_name "A330102I10Rik"; transcript_type "lncRNA"; transcript_name "A330102I10Rik-249"; level 2; mgi_id "MGI:1925170"; tag "TAGENE"; havana_gene "OTTMUSG00000000659.1";
chr13	HAVANA	transcript	29200230	29224183	0	+	.	gene_id "ENSMUSG00000086363.10"; transcript_id "ENSMUST00000378975.1"; gene_type "lncRNA"; gene_name "A330102I10Rik"; transcript_type "lncRNA"; transcript_name "A330102I10Rik-247"; level 2; mgi_id "MGI:1925170"; tag "TAGENE"; havana_gene "OTTMUSG00000000659.1";
chr13	HAVANA	exon	29200231	29200374	0	+	.	gene_id "ENSMUSG00000086363.10"; transcript_id "ENSMUST00000379041.1"; gene_type "lncRNA"; gene_name "A330102I10Rik"; transcript_type "lncRNA"; transcript_name "A330102I10Rik-312"; exon_number 1; exon_id "ENSMUSE00001745181.1"; level 2; mgi_id "MGI:1925170"; tag "TAGENE"; havana_gene "OTTMUSG00000000659.1";
chr13	HAVANA	exon	29200231	29200374	0	+	.	gene_id "ENSMUSG00000086363.10"; transcript_id "ENSMUST00000378976.1"; gene_type "lncRNA"; gene_name "A330102I10Rik"; transcript_type "lncRNA"; transcript_name "A330102I10Rik-248"; exon_number 1; exon_id "ENSMUSE00001745181.1"; level 2; mgi_id "MGI:1925170"; tag "basic"; tag "TAGENE"; havana_gene "OTTMUSG00000000659.1";
chr13	HAVANA	transcript	29200231	29212787	0	+	.	gene_id "ENSMUSG00000086363.10"; transcript_id "ENSMUST00000379041.1"; gene_type "lncRNA"; gene_name "A330102I10Rik"; transcript_type "lncRNA"; transcript_name "A330102I10Rik-312"; level 2; mgi_id "MGI:1925170"; tag "TAGENE"; havana_gene "OTTMUSG00000000659.1";
chr13	HAVANA	transcript	29200231	29224183	0	+	.	gene_id "ENSMUSG00000086363.10"; transcript_id "ENSMUST00000378976.1"; gene_type "lncRNA"; gene_name "A330102I10Rik"; transcript_type "lncRNA"; transcript_name "A330102I10Rik-248"; level 2; mgi_id "MGI:1925170"; tag "basic"; tag "TAGENE"; havana_gene "OTTMUSG00000000659.1";
chr13	HAVANA	exon	29200232	29200374	0	+	.	gene_id "ENSMUSG00000086363.10"; transcript_id "ENSMUST00000379045.1"; gene_type "lncRNA"; gene_name "A330102I10Rik"; transcript_type "lncRNA"; transcript_name "A330102I10Rik-316"; exon_number 1; exon_id "ENSMUSE00001745216.1"; level 2; mgi_id "MGI:1925170"; tag "TAGENE"; havana_gene "OTTMUSG00000000659.1";
chr13	HAVANA	transcript	29200232	29212781	0	+	.	gene_id "ENSMUSG00000086363.10"; transcript_id "ENSMUST00000379045.1"; gene_type "lncRNA"; gene_name "A330102I10Rik"; transcript_type "lncRNA"; transcript_name "A330102I10Rik-316"; level 2; mgi_id "MGI:1925170"; tag "TAGENE"; havana_gene "OTTMUSG00000000659.1";
chr13	HAVANA	exon	29200234	29200374	0	+	.	gene_id "ENSMUSG00000086363.10"; transcript_id "ENSMUST00000379049.1"; gene_type "lncRNA"; gene_name "A330102I10Rik"; transcript_type "lncRNA"; transcript_name "A330102I10Rik-320"; exon_number 1; exon_id "ENSMUSE00001745193.1"; level 2; mgi_id "MGI:1925170"; tag "TAGENE"; havana_gene "OTTMUSG00000000659.1";
chr13	HAVANA	exon	29200234	29200374	0	+	.	gene_id "ENSMUSG00000086363.10"; transcript_id "ENSMUST00000379042.1"; gene_type "lncRNA"; gene_name "A330102I10Rik"; transcript_type "lncRNA"; transcript_name "A330102I10Rik-313"; exon_number 1; exon_id "ENSMUSE00001745193.1"; level 2; mgi_id "MGI:1925170"; tag "TAGENE"; havana_gene "OTTMUSG00000000659.1";
chr13	HAVANA	exon	29200234	29200374	0	+	.	gene_id "ENSMUSG00000086363.10"; transcript_id "ENSMUST00000379043.1"; gene_type "lncRNA"; gene_name "A330102I10Rik"; transcript_type "lncRNA"; transcript_name "A330102I10Rik-314"; exon_number 1; exon_id "ENSMUSE00001745193.1"; level 2; mgi_id "MGI:1925170"; tag "TAGENE"; havana_gene "OTTMUSG00000000659.1";
chr13	HAVANA	exon	29200234	29200374	0	+	.	gene_id "ENSMUSG00000086363.10"; transcript_id "ENSMUST00000378973.1"; gene_type "lncRNA"; gene_name "A330102I10Rik"; transcript_type "lncRNA"; transcript_name "A330102I10Rik-245"; exon_number 1; exon_id "ENSMUSE00001745193.1"; level 2; mgi_id "MGI:1925170"; tag "TAGENE"; havana_gene "OTTMUSG00000000659.1";
chr13	HAVANA	exon	29200234	29200374	0	+	.	gene_id "ENSMUSG00000086363.10"; transcript_id "ENSMUST00000378970.1"; gene_type "lncRNA"; gene_name "A330102I10Rik"; transcript_type "lncRNA"; transcript_name "A330102I10Rik-242"; exon_number 1; exon_id "ENSMUSE00001745193.1"; level 2; mgi_id "MGI:1925170"; tag "TAGENE"; havana_gene "OTTMUSG00000000659.1";
chr13	HAVANA	exon	29200234	29200374	0	+	.	gene_id "ENSMUSG00000086363.10"; transcript_id "ENSMUST00000378960.1"; gene_type "lncRNA"; gene_name "A330102I10Rik"; transcript_type "lncRNA"; transcript_name "A330102I10Rik-232"; exon_number 1; exon_id "ENSMUSE00001745193.1"; level 2; mgi_id "MGI:1925170"; tag "TAGENE"; havana_gene "OTTMUSG00000000659.1";
chr13	HAVANA	exon	29200234	29200862	0	+	.	gene_id "ENSMUSG00000086363.10"; transcript_id "ENSMUST00000242507.2"; gene_type "lncRNA"; gene_name "A330102I10Rik"; transcript_type "lncRNA"; transcript_name "A330102I10Rik-212"; exon_number 1; exon_id "ENSMUSE00001478985.1"; level 2; mgi_id "MGI:1925170"; tag "TAGENE"; havana_gene "OTTMUSG00000000659.1";
chr13	HAVANA	transcript	29200234	29212781	0	+	.	gene_id "ENSMUSG00000086363.10"; transcript_id "ENSMUST00000379049.1"; gene_type "lncRNA"; gene_name "A330102I10Rik"; transcript_type "lncRNA"; transcript_name "A330102I10Rik-320"; level 2; mgi_id "MGI:1925170"; tag "TAGENE"; havana_gene "OTTMUSG00000000659.1";
chr13	HAVANA	transcript	29200234	29212787	0	+	.	gene_id "ENSMUSG00000086363.10"; transcript_id "ENSMUST00000379042.1"; gene_type "lncRNA"; gene_name "A330102I10Rik"; transcript_type "lncRNA"; transcript_name "A330102I10Rik-313"; level 2; mgi_id "MGI:1925170"; tag "TAGENE"; havana_gene "OTTMUSG00000000659.1";
chr13	HAVANA	transcript	29200234	29212787	0	+	.	gene_id "ENSMUSG00000086363.10"; transcript_id "ENSMUST00000379043.1"; gene_type "lncRNA"; gene_name "A330102I10Rik"; transcript_type "lncRNA"; transcript_name "A330102I10Rik-314"; level 2; mgi_id "MGI:1925170"; tag "TAGENE"; havana_gene "OTTMUSG00000000659.1";
chr13	HAVANA	transcript	29200234	29224183	0	+	.	gene_id "ENSMUSG00000086363.10"; transcript_id "ENSMUST00000242507.2"; gene_type "lncRNA"; gene_name "A330102I10Rik"; transcript_type "lncRNA"; transcript_name "A330102I10Rik-212"; level 2; mgi_id "MGI:1925170"; tag "TAGENE"; havana_gene "OTTMUSG00000000659.1";
chr13	HAVANA	transcript	29200234	29224313	0	+	.	gene_id "ENSMUSG00000086363.10"; transcript_id "ENSMUST00000378973.1"; gene_type "lncRNA"; gene_name "A330102I10Rik"; transcript_type "lncRNA"; transcript_name "A330102I10Rik-245"; level 2; mgi_id "MGI:1925170"; tag "TAGENE"; havana_gene "OTTMUSG00000000659.1";
chr13	HAVANA	transcript	29200234	29224365	0	+	.	gene_id "ENSMUSG00000086363.10"; transcript_id "ENSMUST00000378970.1"; gene_type "lncRNA"; gene_name "A330102I10Rik"; transcript_type "lncRNA"; transcript_name "A330102I10Rik-242"; level 2; mgi_id "MGI:1925170"; tag "TAGENE"; havana_gene "OTTMUSG00000000659.1";
chr13	HAVANA	transcript	29200234	29241710	0	+	.	gene_id "ENSMUSG00000086363.10"; transcript_id "ENSMUST00000378960.1"; gene_type "lncRNA"; gene_name "A330102I10Rik"; transcript_type "lncRNA"; transcript_name "A330102I10Rik-232"; level 2; mgi_id "MGI:1925170"; tag "TAGENE"; havana_gene "OTTMUSG00000000659.1";
chr13	HAVANA	exon	29200236	29200374	0	+	.	gene_id "ENSMUSG00000086363.10"; transcript_id "ENSMUST00000244816.2"; gene_type "lncRNA"; gene_name "A330102I10Rik"; transcript_type "lncRNA"; transcript_name "A330102I10Rik-219"; exon_number 1; exon_id "ENSMUSE00001745173.1"; level 2; mgi_id "MGI:1925170"; tag "TAGENE"; havana_gene "OTTMUSG00000000659.1";
chr13	HAVANA	exon	29200236	29200374	0	+	.	gene_id "ENSMUSG00000086363.10"; transcript_id "ENSMUST00000378971.1"; gene_type "lncRNA"; gene_name "A330102I10Rik"; transcript_type "lncRNA"; transcript_name "A330102I10Rik-243"; exon_number 1; exon_id "ENSMUSE00001745173.1"; level 2; mgi_id "MGI:1925170"; tag "TAGENE"; havana_gene "OTTMUSG00000000659.1";
chr13	HAVANA	transcript	29200236	29224310	0	+	.	gene_id "ENSMUSG00000086363.10"; transcript_id "ENSMUST00000244816.2"; gene_type "lncRNA"; gene_name "A330102I10Rik"; transcript_type "lncRNA"; transcript_name "A330102I10Rik-219"; level 2; mgi_id "MGI:1925170"; tag "TAGENE"; havana_gene "OTTMUSG00000000659.1";
chr13	HAVANA	transcript	29200236	29224365	0	+	.	gene_id "ENSMUSG00000086363.10"; transcript_id "ENSMUST00000378971.1"; gene_type "lncRNA"; gene_name "A330102I10Rik"; transcript_type "lncRNA"; transcript_name "A330102I10Rik-243"; level 2; mgi_id "MGI:1925170"; tag "TAGENE"; havana_gene "OTTMUSG00000000659.1";
chr13	HAVANA	exon	29200238	29200374	0	+	.	gene_id "ENSMUSG00000086363.10"; transcript_id "ENSMUST00000379046.1"; gene_type "lncRNA"; gene_name "A330102I10Rik"; transcript_type "lncRNA"; transcript_name "A330102I10Rik-317"; exon_number 1; exon_id "ENSMUSE00001745174.1"; level 2; mgi_id "MGI:1925170"; tag "TAGENE"; havana_gene "OTTMUSG00000000659.1";
chr13	HAVANA	exon	29200238	29200374	0	+	.	gene_id "ENSMUSG00000086363.10"; transcript_id "ENSMUST00000379044.1"; gene_type "lncRNA"; gene_name "A330102I10Rik"; transcript_type "lncRNA"; transcript_name "A330102I10Rik-315"; exon_number 1; exon_id "ENSMUSE00001745174.1"; level 2; mgi_id "MGI:1925170"; tag "TAGENE"; havana_gene "OTTMUSG00000000659.1";
chr13	HAVANA	transcript	29200238	29212787	0	+	.	gene_id "ENSMUSG00000086363.10"; transcript_id "ENSMUST00000379046.1"; gene_type "lncRNA"; gene_name "A330102I10Rik"; transcript_type "lncRNA"; transcript_name "A330102I10Rik-317"; level 2; mgi_id "MGI:1925170"; tag "TAGENE"; havana_gene "OTTMUSG00000000659.1";
chr13	HAVANA	transcript	29200238	29212791	0	+	.	gene_id "ENSMUSG00000086363.10"; transcript_id "ENSMUST00000379044.1"; gene_type "lncRNA"; gene_name "A330102I10Rik"; transcript_type "lncRNA"; transcript_name "A330102I10Rik-315"; level 2; mgi_id "MGI:1925170"; tag "TAGENE"; havana_gene "OTTMUSG00000000659.1";
chr13	HAVANA	exon	29200240	29200374	0	+	.	gene_id "ENSMUSG00000086363.10"; transcript_id "ENSMUST00000379052.1"; gene_type "lncRNA"; gene_name "A330102I10Rik"; transcript_type "lncRNA"; transcript_name "A330102I10Rik-323"; exon_number 1; exon_id "ENSMUSE00001745205.1"; level 2; mgi_id "MGI:1925170"; tag "TAGENE"; havana_gene "OTTMUSG00000000659.1";
chr13	HAVANA	exon	29200240	29200374	0	+	.	gene_id "ENSMUSG00000086363.10"; transcript_id "ENSMUST00000379048.1"; gene_type "lncRNA"; gene_name "A330102I10Rik"; transcript_type "lncRNA"; transcript_name "A330102I10Rik-319"; exon_number 1; exon_id "ENSMUSE00001745205.1"; level 2; mgi_id "MGI:1925170"; tag "TAGENE"; havana_gene "OTTMUSG00000000659.1";
chr13	HAVANA	exon	29200240	29200374	0	+	.	gene_id "ENSMUSG00000086363.10"; transcript_id "ENSMUST00000379050.1"; gene_type "lncRNA"; gene_name "A330102I10Rik"; transcript_type "lncRNA"; transcript_name "A330102I10Rik-321"; exon_number 1; exon_id "ENSMUSE00001745205.1"; level 2; mgi_id "MGI:1925170"; tag "TAGENE"; havana_gene "OTTMUSG00000000659.1";
chr13	HAVANA	exon	29200240	29200374	0	+	.	gene_id "ENSMUSG00000086363.10"; transcript_id "ENSMUST00000379047.1"; gene_type "lncRNA"; gene_name "A330102I10Rik"; transcript_type "lncRNA"; transcript_name "A330102I10Rik-318"; exon_number 1; exon_id "ENSMUSE00001745205.1"; level 2; mgi_id "MGI:1925170"; tag "TAGENE"; havana_gene "OTTMUSG00000000659.1";
chr13	HAVANA	transcript	29200240	29212781	0	+	.	gene_id "ENSMUSG00000086363.10"; transcript_id "ENSMUST00000379052.1"; gene_type "lncRNA"; gene_name "A330102I10Rik"; transcript_type "lncRNA"; transcript_name "A330102I10Rik-323"; level 2; mgi_id "MGI:1925170"; tag "TAGENE"; havana_gene "OTTMUSG00000000659.1";
chr13	HAVANA	transcript	29200240	29212787	0	+	.	gene_id "ENSMUSG00000086363.10"; transcript_id "ENSMUST00000379048.1"; gene_type "lncRNA"; gene_name "A330102I10Rik"; transcript_type "lncRNA"; transcript_name "A330102I10Rik-319"; level 2; mgi_id "MGI:1925170"; tag "TAGENE"; havana_gene "OTTMUSG00000000659.1";
chr13	HAVANA	transcript	29200240	29212787	0	+	.	gene_id "ENSMUSG00000086363.10"; transcript_id "ENSMUST00000379050.1"; gene_type "lncRNA"; gene_name "A330102I10Rik"; transcript_type "lncRNA"; transcript_name "A330102I10Rik-321"; level 2; mgi_id "MGI:1925170"; tag "TAGENE"; havana_gene "OTTMUSG00000000659.1";
chr13	HAVANA	transcript	29200240	29212788	0	+	.	gene_id "ENSMUSG00000086363.10"; transcript_id "ENSMUST00000379047.1"; gene_type "lncRNA"; gene_name "A330102I10Rik"; transcript_type "lncRNA"; transcript_name "A330102I10Rik-318"; level 2; mgi_id "MGI:1925170"; tag "TAGENE"; havana_gene "OTTMUSG00000000659.1";
chr13	HAVANA	exon	29200241	29200374	0	+	.	gene_id "ENSMUSG00000086363.10"; transcript_id "ENSMUST00000379053.1"; gene_type "lncRNA"; gene_name "A330102I10Rik"; transcript_type "lncRNA"; transcript_name "A330102I10Rik-324"; exon_number 1; exon_id "ENSMUSE00001745207.1"; level 2; mgi_id "MGI:1925170"; tag "TAGENE"; havana_gene "OTTMUSG00000000659.1";
chr13	HAVANA	transcript	29200241	29212781	0	+	.	gene_id "ENSMUSG00000086363.10"; transcript_id "ENSMUST00000379053.1"; gene_type "lncRNA"; gene_name "A330102I10Rik"; transcript_type "lncRNA"; transcript_name "A330102I10Rik-324"; level 2; mgi_id "MGI:1925170"; tag "TAGENE"; havana_gene "OTTMUSG00000000659.1";
chr13	HAVANA	exon	29200242	29200374	0	+	.	gene_id "ENSMUSG00000086363.10"; transcript_id "ENSMUST00000379051.1"; gene_type "lncRNA"; gene_name "A330102I10Rik"; transcript_type "lncRNA"; transcript_name "A330102I10Rik-322"; exon_number 1; exon_id "ENSMUSE00001745307.1"; level 2; mgi_id "MGI:1925170"; tag "TAGENE"; havana_gene "OTTMUSG00000000659.1";
chr13	HAVANA	exon	29200242	29200374	0	+	.	gene_id "ENSMUSG00000086363.10"; transcript_id "ENSMUST00000244463.2"; gene_type "lncRNA"; gene_name "A330102I10Rik"; transcript_type "lncRNA"; transcript_name "A330102I10Rik-218"; exon_number 1; exon_id "ENSMUSE00001745307.1"; level 2; mgi_id "MGI:1925170"; tag "TAGENE"; havana_gene "OTTMUSG00000000659.1";
chr13	HAVANA	transcript	29200242	29212787	0	+	.	gene_id "ENSMUSG00000086363.10"; transcript_id "ENSMUST00000379051.1"; gene_type "lncRNA"; gene_name "A330102I10Rik"; transcript_type "lncRNA"; transcript_name "A330102I10Rik-322"; level 2; mgi_id "MGI:1925170"; tag "TAGENE"; havana_gene "OTTMUSG00000000659.1";
chr13	HAVANA	transcript	29200242	29225639	0	+	.	gene_id "ENSMUSG00000086363.10"; transcript_id "ENSMUST00000244463.2"; gene_type "lncRNA"; gene_name "A330102I10Rik"; transcript_type "lncRNA"; transcript_name "A330102I10Rik-218"; level 2; mgi_id "MGI:1925170"; tag "TAGENE"; havana_gene "OTTMUSG00000000659.1";
chr13	HAVANA	exon	29200246	29200374	0	+	.	gene_id "ENSMUSG00000086363.10"; transcript_id "ENSMUST00000378982.1"; gene_type "lncRNA"; gene_name "A330102I10Rik"; transcript_type "lncRNA"; transcript_name "A330102I10Rik-254"; exon_number 1; exon_id "ENSMUSE00001745278.1"; level 2; mgi_id "MGI:1925170"; tag "basic"; tag "TAGENE"; havana_gene "OTTMUSG00000000659.1";
chr13	HAVANA	transcript	29200246	29224035	0	+	.	gene_id "ENSMUSG00000086363.10"; transcript_id "ENSMUST00000378982.1"; gene_type "lncRNA"; gene_name "A330102I10Rik"; transcript_type "lncRNA"; transcript_name "A330102I10Rik-254"; level 2; mgi_id "MGI:1925170"; tag "basic"; tag "TAGENE"; havana_gene "OTTMUSG00000000659.1";
chr13	HAVANA	exon	29200252	29200374	0	+	.	gene_id "ENSMUSG00000086363.10"; transcript_id "ENSMUST00000379054.1"; gene_type "lncRNA"; gene_name "A330102I10Rik"; transcript_type "lncRNA"; transcript_name "A330102I10Rik-325"; exon_number 1; exon_id "ENSMUSE00001745254.1"; level 2; mgi_id "MGI:1925170"; tag "TAGENE"; havana_gene "OTTMUSG00000000659.1";
chr13	HAVANA	transcript	29200252	29212787	0	+	.	gene_id "ENSMUSG00000086363.10"; transcript_id "ENSMUST00000379054.1"; gene_type "lncRNA"; gene_name "A330102I10Rik"; transcript_type "lncRNA"; transcript_name "A330102I10Rik-325"; level 2; mgi_id "MGI:1925170"; tag "TAGENE"; havana_gene "OTTMUSG00000000659.1";
chr13	HAVANA	exon	29200256	29200374	0	+	.	gene_id "ENSMUSG00000086363.10"; transcript_id "ENSMUST00000379055.1"; gene_type "lncRNA"; gene_name "A330102I10Rik"; transcript_type "lncRNA"; transcript_name "A330102I10Rik-326"; exon_number 1; exon_id "ENSMUSE00001745240.1"; level 2; mgi_id "MGI:1925170"; tag "TAGENE"; havana_gene "OTTMUSG00000000659.1";
chr13	HAVANA	transcript	29200256	29212785	0	+	.	gene_id "ENSMUSG00000086363.10"; transcript_id "ENSMUST00000379055.1"; gene_type "lncRNA"; gene_name "A330102I10Rik"; transcript_type "lncRNA"; transcript_name "A330102I10Rik-326"; level 2; mgi_id "MGI:1925170"; tag "TAGENE"; havana_gene "OTTMUSG00000000659.1";
chr13	HAVANA	exon	29200260	29200374	0	+	.	gene_id "ENSMUSG00000086363.10"; transcript_id "ENSMUST00000379056.1"; gene_type "lncRNA"; gene_name "A330102I10Rik"; transcript_type "lncRNA"; transcript_name "A330102I10Rik-327"; exon_number 1; exon_id "ENSMUSE00001745184.1"; level 2; mgi_id "MGI:1925170"; tag "basic"; tag "TAGENE"; havana_gene "OTTMUSG00000000659.1";
chr13	HAVANA	exon	29200260	29200374	0	+	.	gene_id "ENSMUSG00000086363.10"; transcript_id "ENSMUST00000379015.1"; gene_type "lncRNA"; gene_name "A330102I10Rik"; transcript_type "lncRNA"; transcript_name "A330102I10Rik-287"; exon_number 1; exon_id "ENSMUSE00001745184.1"; level 2; mgi_id "MGI:1925170"; tag "TAGENE"; havana_gene "OTTMUSG00000000659.1";
chr13	HAVANA	transcript	29200260	29212785	0	+	.	gene_id "ENSMUSG00000086363.10"; transcript_id "ENSMUST00000379056.1"; gene_type "lncRNA"; gene_name "A330102I10Rik"; transcript_type "lncRNA"; transcript_name "A330102I10Rik-327"; level 2; mgi_id "MGI:1925170"; tag "basic"; tag "TAGENE"; havana_gene "OTTMUSG00000000659.1";
chr13	HAVANA	transcript	29200260	29214582	0	+	.	gene_id "ENSMUSG00000086363.10"; transcript_id "ENSMUST00000379015.1"; gene_type "lncRNA"; gene_name "A330102I10Rik"; transcript_type "lncRNA"; transcript_name "A330102I10Rik-287"; level 2; mgi_id "MGI:1925170"; tag "TAGENE"; havana_gene "OTTMUSG00000000659.1";
chr13	HAVANA	exon	29200262	29200374	0	+	.	gene_id "ENSMUSG00000086363.10"; transcript_id "ENSMUST00000378996.1"; gene_type "lncRNA"; gene_name "A330102I10Rik"; transcript_type "lncRNA"; transcript_name "A330102I10Rik-268"; exon_number 1; exon_id "ENSMUSE00001745218.1"; level 2; mgi_id "MGI:1925170"; tag "TAGENE"; havana_gene "OTTMUSG00000000659.1";
chr13	HAVANA	transcript	29200262	29221245	0	+	.	gene_id "ENSMUSG00000086363.10"; transcript_id "ENSMUST00000378996.1"; gene_type "lncRNA"; gene_name "A330102I10Rik"; transcript_type "lncRNA"; transcript_name "A330102I10Rik-268"; level 2; mgi_id "MGI:1925170"; tag "TAGENE"; havana_gene "OTTMUSG00000000659.1";
chr13	HAVANA	exon	29200264	29200374	0	+	.	gene_id "ENSMUSG00000086363.10"; transcript_id "ENSMUST00000378997.1"; gene_type "lncRNA"; gene_name "A330102I10Rik"; transcript_type "lncRNA"; transcript_name "A330102I10Rik-269"; exon_number 1; exon_id "ENSMUSE00001745227.1"; level 2; mgi_id "MGI:1925170"; tag "TAGENE"; havana_gene "OTTMUSG00000000659.1";
chr13	HAVANA	transcript	29200264	29221076	0	+	.	gene_id "ENSMUSG00000086363.10"; transcript_id "ENSMUST00000378997.1"; gene_type "lncRNA"; gene_name "A330102I10Rik"; transcript_type "lncRNA"; transcript_name "A330102I10Rik-269"; level 2; mgi_id "MGI:1925170"; tag "TAGENE"; havana_gene "OTTMUSG00000000659.1";
chr13	HAVANA	exon	29200266	29200374	0	+	.	gene_id "ENSMUSG00000086363.10"; transcript_id "ENSMUST00000379057.1"; gene_type "lncRNA"; gene_name "A330102I10Rik"; transcript_type "lncRNA"; transcript_name "A330102I10Rik-328"; exon_number 1; exon_id "ENSMUSE00001745315.1"; level 2; mgi_id "MGI:1925170"; tag "TAGENE"; havana_gene "OTTMUSG00000000659.1";
chr13	HAVANA	exon	29200266	29200374	0	+	.	gene_id "ENSMUSG00000086363.10"; transcript_id "ENSMUST00000379017.1"; gene_type "lncRNA"; gene_name "A330102I10Rik"; transcript_type "lncRNA"; transcript_name "A330102I10Rik-289"; exon_number 1; exon_id "ENSMUSE00001745315.1"; level 2; mgi_id "MGI:1925170"; tag "TAGENE"; havana_gene "OTTMUSG00000000659.1";
chr13	HAVANA	exon	29200266	29200374	0	+	.	gene_id "ENSMUSG00000086363.10"; transcript_id "ENSMUST00000379016.1"; gene_type "lncRNA"; gene_name "A330102I10Rik"; transcript_type "lncRNA"; transcript_name "A330102I10Rik-288"; exon_number 1; exon_id "ENSMUSE00001745315.1"; level 2; mgi_id "MGI:1925170"; tag "TAGENE"; havana_gene "OTTMUSG00000000659.1";
chr13	HAVANA	exon	29200266	29200374	0	+	.	gene_id "ENSMUSG00000086363.10"; transcript_id "ENSMUST00000378983.1"; gene_type "lncRNA"; gene_name "A330102I10Rik"; transcript_type "lncRNA"; transcript_name "A330102I10Rik-255"; exon_number 1; exon_id "ENSMUSE00001745315.1"; level 2; mgi_id "MGI:1925170"; tag "TAGENE"; havana_gene "OTTMUSG00000000659.1";
chr13	HAVANA	exon	29200266	29200374	0	+	.	gene_id "ENSMUSG00000086363.10"; transcript_id "ENSMUST00000378978.1"; gene_type "lncRNA"; gene_name "A330102I10Rik"; transcript_type "lncRNA"; transcript_name "A330102I10Rik-250"; exon_number 1; exon_id "ENSMUSE00001745315.1"; level 2; mgi_id "MGI:1925170"; tag "TAGENE"; havana_gene "OTTMUSG00000000659.1";
chr13	HAVANA	transcript	29200266	29212787	0	+	.	gene_id "ENSMUSG00000086363.10"; transcript_id "ENSMUST00000379057.1"; gene_type "lncRNA"; gene_name "A330102I10Rik"; transcript_type "lncRNA"; transcript_name "A330102I10Rik-328"; level 2; mgi_id "MGI:1925170"; tag "TAGENE"; havana_gene "OTTMUSG00000000659.1";
chr13	HAVANA	transcript	29200266	29214580	0	+	.	gene_id "ENSMUSG00000086363.10"; transcript_id "ENSMUST00000379017.1"; gene_type "lncRNA"; gene_name "A330102I10Rik"; transcript_type "lncRNA"; transcript_name "A330102I10Rik-289"; level 2; mgi_id "MGI:1925170"; tag "TAGENE"; havana_gene "OTTMUSG00000000659.1";
chr13	HAVANA	transcript	29200266	29214585	0	+	.	gene_id "ENSMUSG00000086363.10"; transcript_id "ENSMUST00000379016.1"; gene_type "lncRNA"; gene_name "A330102I10Rik"; transcript_type "lncRNA"; transcript_name "A330102I10Rik-288"; level 2; mgi_id "MGI:1925170"; tag "TAGENE"; havana_gene "OTTMUSG00000000659.1";
chr13	HAVANA	transcript	29200266	29224035	0	+	.	gene_id "ENSMUSG00000086363.10"; transcript_id "ENSMUST00000378983.1"; gene_type "lncRNA"; gene_name "A330102I10Rik"; transcript_type "lncRNA"; transcript_name "A330102I10Rik-255"; level 2; mgi_id "MGI:1925170"; tag "TAGENE"; havana_gene "OTTMUSG00000000659.1";
chr13	HAVANA	transcript	29200266	29224180	0	+	.	gene_id "ENSMUSG00000086363.10"; transcript_id "ENSMUST00000378978.1"; gene_type "lncRNA"; gene_name "A330102I10Rik"; transcript_type "lncRNA"; transcript_name "A330102I10Rik-250"; level 2; mgi_id "MGI:1925170"; tag "TAGENE"; havana_gene "OTTMUSG00000000659.1";
chr13	HAVANA	exon	29200267	29200374	0	+	.	gene_id "ENSMUSG00000086363.10"; transcript_id "ENSMUST00000378984.1"; gene_type "lncRNA"; gene_name "A330102I10Rik"; transcript_type "lncRNA"; transcript_name "A330102I10Rik-256"; exon_number 1; exon_id "ENSMUSE00001745257.1"; level 2; mgi_id "MGI:1925170"; tag "TAGENE"; havana_gene "OTTMUSG00000000659.1";
chr13	HAVANA	transcript	29200267	29224033	0	+	.	gene_id "ENSMUSG00000086363.10"; transcript_id "ENSMUST00000378984.1"; gene_type "lncRNA"; gene_name "A330102I10Rik"; transcript_type "lncRNA"; transcript_name "A330102I10Rik-256"; level 2; mgi_id "MGI:1925170"; tag "TAGENE"; havana_gene "OTTMUSG00000000659.1";
chr13	HAVANA	exon	29200268	29200374	0	+	.	gene_id "ENSMUSG00000086363.10"; transcript_id "ENSMUST00000379058.1"; gene_type "lncRNA"; gene_name "A330102I10Rik"; transcript_type "lncRNA"; transcript_name "A330102I10Rik-329"; exon_number 1; exon_id "ENSMUSE00001745185.1"; level 2; mgi_id "MGI:1925170"; tag "TAGENE"; havana_gene "OTTMUSG00000000659.1";
chr13	HAVANA	transcript	29200268	29212787	0	+	.	gene_id "ENSMUSG00000086363.10"; transcript_id "ENSMUST00000379058.1"; gene_type "lncRNA"; gene_name "A330102I10Rik"; transcript_type "lncRNA"; transcript_name "A330102I10Rik-329"; level 2; mgi_id "MGI:1925170"; tag "TAGENE"; havana_gene "OTTMUSG00000000659.1";
chr13	HAVANA	exon	29200276	29200374	0	+	.	gene_id "ENSMUSG00000086363.10"; transcript_id "ENSMUST00000378985.1"; gene_type "lncRNA"; gene_name "A330102I10Rik"; transcript_type "lncRNA"; transcript_name "A330102I10Rik-257"; exon_number 1; exon_id "ENSMUSE00001745191.1"; level 2; mgi_id "MGI:1925170"; tag "TAGENE"; havana_gene "OTTMUSG00000000659.1";
chr13	HAVANA	exon	29200276	29200374	0	+	.	gene_id "ENSMUSG00000086363.10"; transcript_id "ENSMUST00000378979.1"; gene_type "lncRNA"; gene_name "A330102I10Rik"; transcript_type "lncRNA"; transcript_name "A330102I10Rik-251"; exon_number 1; exon_id "ENSMUSE00001745191.1"; level 2; mgi_id "MGI:1925170"; tag "TAGENE"; havana_gene "OTTMUSG00000000659.1";
chr13	HAVANA	exon	29200276	29200374	0	+	.	gene_id "ENSMUSG00000086363.10"; transcript_id "ENSMUST00000378972.1"; gene_type "lncRNA"; gene_name "A330102I10Rik"; transcript_type "lncRNA"; transcript_name "A330102I10Rik-244"; exon_number 1; exon_id "ENSMUSE00001745191.1"; level 2; mgi_id "MGI:1925170"; tag "TAGENE"; havana_gene "OTTMUSG00000000659.1";
chr13	HAVANA	transcript	29200276	29224032	0	+	.	gene_id "ENSMUSG00000086363.10"; transcript_id "ENSMUST00000378985.1"; gene_type "lncRNA"; gene_name "A330102I10Rik"; transcript_type "lncRNA"; transcript_name "A330102I10Rik-257"; level 2; mgi_id "MGI:1925170"; tag "TAGENE"; havana_gene "OTTMUSG00000000659.1";
chr13	HAVANA	transcript	29200276	29224183	0	+	.	gene_id "ENSMUSG00000086363.10"; transcript_id "ENSMUST00000378979.1"; gene_type "lncRNA"; gene_name "A330102I10Rik"; transcript_type "lncRNA"; transcript_name "A330102I10Rik-251"; level 2; mgi_id "MGI:1925170"; tag "TAGENE"; havana_gene "OTTMUSG00000000659.1";
chr13	HAVANA	transcript	29200276	29224365	0	+	.	gene_id "ENSMUSG00000086363.10"; transcript_id "ENSMUST00000378972.1"; gene_type "lncRNA"; gene_name "A330102I10Rik"; transcript_type "lncRNA"; transcript_name "A330102I10Rik-244"; level 2; mgi_id "MGI:1925170"; tag "TAGENE"; havana_gene "OTTMUSG00000000659.1";
chr13	HAVANA	exon	29200278	29200374	0	+	.	gene_id "ENSMUSG00000086363.10"; transcript_id "ENSMUST00000379059.1"; gene_type "lncRNA"; gene_name "A330102I10Rik"; transcript_type "lncRNA"; transcript_name "A330102I10Rik-330"; exon_number 1; exon_id "ENSMUSE00001745233.1"; level 2; mgi_id "MGI:1925170"; tag "TAGENE"; havana_gene "OTTMUSG00000000659.1";
chr13	HAVANA	transcript	29200278	29212787	0	+	.	gene_id "ENSMUSG00000086363.10"; transcript_id "ENSMUST00000379059.1"; gene_type "lncRNA"; gene_name "A330102I10Rik"; transcript_type "lncRNA"; transcript_name "A330102I10Rik-330"; level 2; mgi_id "MGI:1925170"; tag "TAGENE"; havana_gene "OTTMUSG00000000659.1";
chr13	HAVANA	exon	29200285	29200374	0	+	.	gene_id "ENSMUSG00000086363.10"; transcript_id "ENSMUST00000378980.1"; gene_type "lncRNA"; gene_name "A330102I10Rik"; transcript_type "lncRNA"; transcript_name "A330102I10Rik-252"; exon_number 1; exon_id "ENSMUSE00001745164.1"; level 2; mgi_id "MGI:1925170"; tag "TAGENE"; havana_gene "OTTMUSG00000000659.1";
chr13	HAVANA	transcript	29200285	29224164	0	+	.	gene_id "ENSMUSG00000086363.10"; transcript_id "ENSMUST00000378980.1"; gene_type "lncRNA"; gene_name "A330102I10Rik"; transcript_type "lncRNA"; transcript_name "A330102I10Rik-252"; level 2; mgi_id "MGI:1925170"; tag "TAGENE"; havana_gene "OTTMUSG00000000659.1";
chr13	HAVANA	exon	29200286	29200374	0	+	.	gene_id "ENSMUSG00000086363.10"; transcript_id "ENSMUST00000378998.1"; gene_type "lncRNA"; gene_name "A330102I10Rik"; transcript_type "lncRNA"; transcript_name "A330102I10Rik-270"; exon_number 1; exon_id "ENSMUSE00001745263.1"; level 2; mgi_id "MGI:1925170"; tag "TAGENE"; havana_gene "OTTMUSG00000000659.1";
chr13	HAVANA	transcript	29200286	29221076	0	+	.	gene_id "ENSMUSG00000086363.10"; transcript_id "ENSMUST00000378998.1"; gene_type "lncRNA"; gene_name "A330102I10Rik"; transcript_type "lncRNA"; transcript_name "A330102I10Rik-270"; level 2; mgi_id "MGI:1925170"; tag "TAGENE"; havana_gene "OTTMUSG00000000659.1";
chr13	HAVANA	exon	29200287	29200374	0	+	.	gene_id "ENSMUSG00000086363.10"; transcript_id "ENSMUST00000379060.1"; gene_type "lncRNA"; gene_name "A330102I10Rik"; transcript_type "lncRNA"; transcript_name "A330102I10Rik-331"; exon_number 1; exon_id "ENSMUSE00001745222.1"; level 2; mgi_id "MGI:1925170"; tag "TAGENE"; havana_gene "OTTMUSG00000000659.1";
chr13	HAVANA	transcript	29200287	29212781	0	+	.	gene_id "ENSMUSG00000086363.10"; transcript_id "ENSMUST00000379060.1"; gene_type "lncRNA"; gene_name "A330102I10Rik"; transcript_type "lncRNA"; transcript_name "A330102I10Rik-331"; level 2; mgi_id "MGI:1925170"; tag "TAGENE"; havana_gene "OTTMUSG00000000659.1";
chr13	HAVANA	exon	29200291	29200374	0	+	.	gene_id "ENSMUSG00000086363.10"; transcript_id "ENSMUST00000379061.1"; gene_type "lncRNA"; gene_name "A330102I10Rik"; transcript_type "lncRNA"; transcript_name "A330102I10Rik-332"; exon_number 1; exon_id "ENSMUSE00001745305.1"; level 2; mgi_id "MGI:1925170"; tag "TAGENE"; havana_gene "OTTMUSG00000000659.1";
chr13	HAVANA	transcript	29200291	29212779	0	+	.	gene_id "ENSMUSG00000086363.10"; transcript_id "ENSMUST00000379061.1"; gene_type "lncRNA"; gene_name "A330102I10Rik"; transcript_type "lncRNA"; transcript_name "A330102I10Rik-332"; level 2; mgi_id "MGI:1925170"; tag "TAGENE"; havana_gene "OTTMUSG00000000659.1";
chr13	HAVANA	exon	29200306	29200374	0	+	.	gene_id "ENSMUSG00000086363.10"; transcript_id "ENSMUST00000378974.1"; gene_type "lncRNA"; gene_name "A330102I10Rik"; transcript_type "lncRNA"; transcript_name "A330102I10Rik-246"; exon_number 1; exon_id "ENSMUSE00001745267.1"; level 2; mgi_id "MGI:1925170"; tag "basic"; tag "TAGENE"; havana_gene "OTTMUSG00000000659.1";
chr13	HAVANA	transcript	29200306	29224345	0	+	.	gene_id "ENSMUSG00000086363.10"; transcript_id "ENSMUST00000378974.1"; gene_type "lncRNA"; gene_name "A330102I10Rik"; transcript_type "lncRNA"; transcript_name "A330102I10Rik-246"; level 2; mgi_id "MGI:1925170"; tag "basic"; tag "TAGENE"; havana_gene "OTTMUSG00000000659.1";
chr13	HAVANA	exon	29200317	29200374	0	+	.	gene_id "ENSMUSG00000086363.10"; transcript_id "ENSMUST00000379062.1"; gene_type "lncRNA"; gene_name "A330102I10Rik"; transcript_type "lncRNA"; transcript_name "A330102I10Rik-333"; exon_number 1; exon_id "ENSMUSE00001745180.1"; level 2; mgi_id "MGI:1925170"; tag "TAGENE"; havana_gene "OTTMUSG00000000659.1";
chr13	HAVANA	transcript	29200317	29212781	0	+	.	gene_id "ENSMUSG00000086363.10"; transcript_id "ENSMUST00000379062.1"; gene_type "lncRNA"; gene_name "A330102I10Rik"; transcript_type "lncRNA"; transcript_name "A330102I10Rik-333"; level 2; mgi_id "MGI:1925170"; tag "TAGENE"; havana_gene "OTTMUSG00000000659.1";
chr13	HAVANA	exon	29200323	29200374	0	+	.	gene_id "ENSMUSG00000086363.10"; transcript_id "ENSMUST00000378986.1"; gene_type "lncRNA"; gene_name "A330102I10Rik"; transcript_type "lncRNA"; transcript_name "A330102I10Rik-258"; exon_number 1; exon_id "ENSMUSE00001745212.1"; level 2; mgi_id "MGI:1925170"; tag "TAGENE"; havana_gene "OTTMUSG00000000659.1";
chr13	HAVANA	exon	29200323	29200374	0	+	.	gene_id "ENSMUSG00000086363.10"; transcript_id "ENSMUST00000378987.1"; gene_type "lncRNA"; gene_name "A330102I10Rik"; transcript_type "lncRNA"; transcript_name "A330102I10Rik-259"; exon_number 1; exon_id "ENSMUSE00001745212.1"; level 2; mgi_id "MGI:1925170"; tag "TAGENE"; havana_gene "OTTMUSG00000000659.1";
chr13	HAVANA	transcript	29200323	29224035	0	+	.	gene_id "ENSMUSG00000086363.10"; transcript_id "ENSMUST00000378986.1"; gene_type "lncRNA"; gene_name "A330102I10Rik"; transcript_type "lncRNA"; transcript_name "A330102I10Rik-258"; level 2; mgi_id "MGI:1925170"; tag "TAGENE"; havana_gene "OTTMUSG00000000659.1";
chr13	HAVANA	transcript	29200323	29224035	0	+	.	gene_id "ENSMUSG00000086363.10"; transcript_id "ENSMUST00000378987.1"; gene_type "lncRNA"; gene_name "A330102I10Rik"; transcript_type "lncRNA"; transcript_name "A330102I10Rik-259"; level 2; mgi_id "MGI:1925170"; tag "TAGENE"; havana_gene "OTTMUSG00000000659.1";
chr13	HAVANA	exon	29200328	29200374	0	+	.	gene_id "ENSMUSG00000086363.10"; transcript_id "ENSMUST00000378961.1"; gene_type "lncRNA"; gene_name "A330102I10Rik"; transcript_type "lncRNA"; transcript_name "A330102I10Rik-233"; exon_number 1; exon_id "ENSMUSE00001745241.1"; level 2; mgi_id "MGI:1925170"; tag "TAGENE"; havana_gene "OTTMUSG00000000659.1";
chr13	HAVANA	transcript	29200328	29241710	0	+	.	gene_id "ENSMUSG00000086363.10"; transcript_id "ENSMUST00000378961.1"; gene_type "lncRNA"; gene_name "A330102I10Rik"; transcript_type "lncRNA"; transcript_name "A330102I10Rik-233"; level 2; mgi_id "MGI:1925170"; tag "TAGENE"; havana_gene "OTTMUSG00000000659.1";
chr13	HAVANA	exon	29200377	29200862	0	+	.	gene_id "ENSMUSG00000086363.10"; transcript_id "ENSMUST00000379063.1"; gene_type "lncRNA"; gene_name "A330102I10Rik"; transcript_type "lncRNA"; transcript_name "A330102I10Rik-334"; exon_number 1; exon_id "ENSMUSE00001745190.1"; level 2; mgi_id "MGI:1925170"; tag "TAGENE"; havana_gene "OTTMUSG00000000659.1";
chr13	HAVANA	transcript	29200377	29212787	0	+	.	gene_id "ENSMUSG00000086363.10"; transcript_id "ENSMUST00000379063.1"; gene_type "lncRNA"; gene_name "A330102I10Rik"; transcript_type "lncRNA"; transcript_name "A330102I10Rik-334"; level 2; mgi_id "MGI:1925170"; tag "TAGENE"; havana_gene "OTTMUSG00000000659.1";
chr13	HAVANA	exon	29200489	29200862	0	+	.	gene_id "ENSMUSG00000086363.10"; transcript_id "ENSMUST00000378962.1"; gene_type "lncRNA"; gene_name "A330102I10Rik"; transcript_type "lncRNA"; transcript_name "A330102I10Rik-234"; exon_number 1; exon_id "ENSMUSE00001745215.1"; level 2; mgi_id "MGI:1925170"; tag "TAGENE"; havana_gene "OTTMUSG00000000659.1";
chr13	HAVANA	transcript	29200489	29241710	0	+	.	gene_id "ENSMUSG00000086363.10"; transcript_id "ENSMUST00000378962.1"; gene_type "lncRNA"; gene_name "A330102I10Rik"; transcript_type "lncRNA"; transcript_name "A330102I10Rik-234"; level 2; mgi_id "MGI:1925170"; tag "TAGENE"; havana_gene "OTTMUSG00000000659.1";
chr13	HAVANA	exon	29200492	29200862	0	+	.	gene_id "ENSMUSG00000086363.10"; transcript_id "ENSMUST00000379064.1"; gene_type "lncRNA"; gene_name "A330102I10Rik"; transcript_type "lncRNA"; transcript_name "A330102I10Rik-335"; exon_number 1; exon_id "ENSMUSE00001745167.1"; level 2; mgi_id "MGI:1925170"; tag "TAGENE"; havana_gene "OTTMUSG00000000659.1";
chr13	HAVANA	transcript	29200492	29212781	0	+	.	gene_id "ENSMUSG00000086363.10"; transcript_id "ENSMUST00000379064.1"; gene_type "lncRNA"; gene_name "A330102I10Rik"; transcript_type "lncRNA"; transcript_name "A330102I10Rik-335"; level 2; mgi_id "MGI:1925170"; tag "TAGENE"; havana_gene "OTTMUSG00000000659.1";
chr13	HAVANA	exon	29200526	29200862	0	+	.	gene_id "ENSMUSG00000086363.10"; transcript_id "ENSMUST00000378988.1"; gene_type "lncRNA"; gene_name "A330102I10Rik"; transcript_type "lncRNA"; transcript_name "A330102I10Rik-260"; exon_number 1; exon_id "ENSMUSE00001745197.1"; level 2; mgi_id "MGI:1925170"; tag "TAGENE"; havana_gene "OTTMUSG00000000659.1";
chr13	HAVANA	transcript	29200526	29224164	0	+	.	gene_id "ENSMUSG00000086363.10"; transcript_id "ENSMUST00000378988.1"; gene_type "lncRNA"; gene_name "A330102I10Rik"; transcript_type "lncRNA"; transcript_name "A330102I10Rik-260"; level 2; mgi_id "MGI:1925170"; tag "TAGENE"; havana_gene "OTTMUSG00000000659.1";
chr13	HAVANA	exon	29200546	29200862	0	+	.	gene_id "ENSMUSG00000086363.10"; transcript_id "ENSMUST00000379065.1"; gene_type "lncRNA"; gene_name "A330102I10Rik"; transcript_type "lncRNA"; transcript_name "A330102I10Rik-336"; exon_number 1; exon_id "ENSMUSE00001745195.1"; level 2; mgi_id "MGI:1925170"; tag "TAGENE"; havana_gene "OTTMUSG00000000659.1";
chr13	HAVANA	exon	29200546	29200862	0	+	.	gene_id "ENSMUSG00000086363.10"; transcript_id "ENSMUST00000378991.1"; gene_type "lncRNA"; gene_name "A330102I10Rik"; transcript_type "lncRNA"; transcript_name "A330102I10Rik-263"; exon_number 1; exon_id "ENSMUSE00001745195.1"; level 2; mgi_id "MGI:1925170"; tag "TAGENE"; havana_gene "OTTMUSG00000000659.1";
chr13	HAVANA	transcript	29200546	29212787	0	+	.	gene_id "ENSMUSG00000086363.10"; transcript_id "ENSMUST00000379065.1"; gene_type "lncRNA"; gene_name "A330102I10Rik"; transcript_type "lncRNA"; transcript_name "A330102I10Rik-336"; level 2; mgi_id "MGI:1925170"; tag "TAGENE"; havana_gene "OTTMUSG00000000659.1";
chr13	HAVANA	transcript	29200546	29224035	0	+	.	gene_id "ENSMUSG00000086363.10"; transcript_id "ENSMUST00000378991.1"; gene_type "lncRNA"; gene_name "A330102I10Rik"; transcript_type "lncRNA"; transcript_name "A330102I10Rik-263"; level 2; mgi_id "MGI:1925170"; tag "TAGENE"; havana_gene "OTTMUSG00000000659.1";
chr13	HAVANA	exon	29200560	29200862	0	+	.	gene_id "ENSMUSG00000086363.10"; transcript_id "ENSMUST00000379020.1"; gene_type "lncRNA"; gene_name "A330102I10Rik"; transcript_type "lncRNA"; transcript_name "A330102I10Rik-291"; exon_number 1; exon_id "ENSMUSE00001745152.1"; level 2; mgi_id "MGI:1925170"; tag "TAGENE"; havana_gene "OTTMUSG00000000659.1";
chr13	HAVANA	transcript	29200560	29214578	0	+	.	gene_id "ENSMUSG00000086363.10"; transcript_id "ENSMUST00000379020.1"; gene_type "lncRNA"; gene_name "A330102I10Rik"; transcript_type "lncRNA"; transcript_name "A330102I10Rik-291"; level 2; mgi_id "MGI:1925170"; tag "TAGENE"; havana_gene "OTTMUSG00000000659.1";
chr13	HAVANA	exon	29200580	29200797	0	+	.	gene_id "ENSMUSG00000086363.10"; transcript_id "ENSMUST00000379067.1"; gene_type "lncRNA"; gene_name "A330102I10Rik"; transcript_type "lncRNA"; transcript_name "A330102I10Rik-338"; exon_number 1; exon_id "ENSMUSE00001745275.1"; level 2; mgi_id "MGI:1925170"; tag "TAGENE"; havana_gene "OTTMUSG00000000659.1";
chr13	HAVANA	exon	29200580	29200862	0	+	.	gene_id "ENSMUSG00000086363.10"; transcript_id "ENSMUST00000379075.1"; gene_type "lncRNA"; gene_name "A330102I10Rik"; transcript_type "lncRNA"; transcript_name "A330102I10Rik-346"; exon_number 1; exon_id "ENSMUSE00001745217.1"; level 2; mgi_id "MGI:1925170"; tag "TAGENE"; havana_gene "OTTMUSG00000000659.1";
chr13	HAVANA	exon	29200580	29200862	0	+	.	gene_id "ENSMUSG00000086363.10"; transcript_id "ENSMUST00000379066.1"; gene_type "lncRNA"; gene_name "A330102I10Rik"; transcript_type "lncRNA"; transcript_name "A330102I10Rik-337"; exon_number 1; exon_id "ENSMUSE00001745217.1"; level 2; mgi_id "MGI:1925170"; tag "TAGENE"; havana_gene "OTTMUSG00000000659.1";
chr13	HAVANA	exon	29200580	29200862	0	+	.	gene_id "ENSMUSG00000086363.10"; transcript_id "ENSMUST00000378992.1"; gene_type "lncRNA"; gene_name "A330102I10Rik"; transcript_type "lncRNA"; transcript_name "A330102I10Rik-264"; exon_number 1; exon_id "ENSMUSE00001745217.1"; level 2; mgi_id "MGI:1925170"; tag "TAGENE"; havana_gene "OTTMUSG00000000659.1";
chr13	HAVANA	transcript	29200580	29209896	0	+	.	gene_id "ENSMUSG00000086363.10"; transcript_id "ENSMUST00000379075.1"; gene_type "lncRNA"; gene_name "A330102I10Rik"; transcript_type "lncRNA"; transcript_name "A330102I10Rik-346"; level 2; mgi_id "MGI:1925170"; tag "TAGENE"; havana_gene "OTTMUSG00000000659.1";
chr13	HAVANA	transcript	29200580	29212781	0	+	.	gene_id "ENSMUSG00000086363.10"; transcript_id "ENSMUST00000379067.1"; gene_type "lncRNA"; gene_name "A330102I10Rik"; transcript_type "lncRNA"; transcript_name "A330102I10Rik-338"; level 2; mgi_id "MGI:1925170"; tag "TAGENE"; havana_gene "OTTMUSG00000000659.1";
chr13	HAVANA	transcript	29200580	29212784	0	+	.	gene_id "ENSMUSG00000086363.10"; transcript_id "ENSMUST00000379066.1"; gene_type "lncRNA"; gene_name "A330102I10Rik"; transcript_type "lncRNA"; transcript_name "A330102I10Rik-337"; level 2; mgi_id "MGI:1925170"; tag "TAGENE"; havana_gene "OTTMUSG00000000659.1";
chr13	HAVANA	transcript	29200580	29224035	0	+	.	gene_id "ENSMUSG00000086363.10"; transcript_id "ENSMUST00000378992.1"; gene_type "lncRNA"; gene_name "A330102I10Rik"; transcript_type "lncRNA"; transcript_name "A330102I10Rik-264"; level 2; mgi_id "MGI:1925170"; tag "TAGENE"; havana_gene "OTTMUSG00000000659.1";
chr13	HAVANA	exon	29200591	29200862	0	+	.	gene_id "ENSMUSG00000086363.10"; transcript_id "ENSMUST00000379068.1"; gene_type "lncRNA"; gene_name "A330102I10Rik"; transcript_type "lncRNA"; transcript_name "A330102I10Rik-339"; exon_number 1; exon_id "ENSMUSE00001745166.1"; level 2; mgi_id "MGI:1925170"; tag "TAGENE"; havana_gene "OTTMUSG00000000659.1";
chr13	HAVANA	transcript	29200591	29212791	0	+	.	gene_id "ENSMUSG00000086363.10"; transcript_id "ENSMUST00000379068.1"; gene_type "lncRNA"; gene_name "A330102I10Rik"; transcript_type "lncRNA"; transcript_name "A330102I10Rik-339"; level 2; mgi_id "MGI:1925170"; tag "TAGENE"; havana_gene "OTTMUSG00000000659.1";
chr13	HAVANA	exon	29200634	29200862	0	+	.	gene_id "ENSMUSG00000086363.10"; transcript_id "ENSMUST00000378994.1"; gene_type "lncRNA"; gene_name "A330102I10Rik"; transcript_type "lncRNA"; transcript_name "A330102I10Rik-266"; exon_number 1; exon_id "ENSMUSE00001745269.1"; level 2; mgi_id "MGI:1925170"; tag "TAGENE"; havana_gene "OTTMUSG00000000659.1";
chr13	HAVANA	transcript	29200634	29224035	0	+	.	gene_id "ENSMUSG00000086363.10"; transcript_id "ENSMUST00000378994.1"; gene_type "lncRNA"; gene_name "A330102I10Rik"; transcript_type "lncRNA"; transcript_name "A330102I10Rik-266"; level 2; mgi_id "MGI:1925170"; tag "TAGENE"; havana_gene "OTTMUSG00000000659.1";
chr13	HAVANA	exon	29200674	29200862	0	+	.	gene_id "ENSMUSG00000086363.10"; transcript_id "ENSMUST00000379069.1"; gene_type "lncRNA"; gene_name "A330102I10Rik"; transcript_type "lncRNA"; transcript_name "A330102I10Rik-340"; exon_number 1; exon_id "ENSMUSE00001745316.1"; level 2; mgi_id "MGI:1925170"; tag "TAGENE"; havana_gene "OTTMUSG00000000659.1";
chr13	HAVANA	transcript	29200674	29212781	0	+	.	gene_id "ENSMUSG00000086363.10"; transcript_id "ENSMUST00000379069.1"; gene_type "lncRNA"; gene_name "A330102I10Rik"; transcript_type "lncRNA"; transcript_name "A330102I10Rik-340"; level 2; mgi_id "MGI:1925170"; tag "TAGENE"; havana_gene "OTTMUSG00000000659.1";
chr13	HAVANA	exon	29200691	29200862	0	+	.	gene_id "ENSMUSG00000086363.10"; transcript_id "ENSMUST00000145801.2"; gene_type "lncRNA"; gene_name "A330102I10Rik"; transcript_type "lncRNA"; transcript_name "A330102I10Rik-203"; exon_number 1; exon_id "ENSMUSE00000746550.2"; level 2; transcript_support_level "5"; mgi_id "MGI:1925170"; tag "basic"; havana_gene "OTTMUSG00000000659.1"; havana_transcript "OTTMUST00000001277.1";
chr13	HAVANA	transcript	29200691	29224319	0	+	.	gene_id "ENSMUSG00000086363.10"; transcript_id "ENSMUST00000145801.2"; gene_type "lncRNA"; gene_name "A330102I10Rik"; transcript_type "lncRNA"; transcript_name "A330102I10Rik-203"; level 2; transcript_support_level "5"; mgi_id "MGI:1925170"; tag "basic"; havana_gene "OTTMUSG00000000659.1"; havana_transcript "OTTMUST00000001277.1";
chr13	HAVANA	exon	29200693	29200797	0	+	.	gene_id "ENSMUSG00000086363.10"; transcript_id "ENSMUST00000379010.1"; gene_type "lncRNA"; gene_name "A330102I10Rik"; transcript_type "lncRNA"; transcript_name "A330102I10Rik-282"; exon_number 2; exon_id "ENSMUSE00001745210.1"; level 2; mgi_id "MGI:1925170"; tag "TAGENE"; havana_gene "OTTMUSG00000000659.1";
chr13	HAVANA	exon	29200693	29200797	0	+	.	gene_id "ENSMUSG00000086363.10"; transcript_id "ENSMUST00000379004.1"; gene_type "lncRNA"; gene_name "A330102I10Rik"; transcript_type "lncRNA"; transcript_name "A330102I10Rik-276"; exon_number 2; exon_id "ENSMUSE00001745210.1"; level 2; mgi_id "MGI:1925170"; tag "TAGENE"; havana_gene "OTTMUSG00000000659.1";
chr13	HAVANA	exon	29200693	29200797	0	+	.	gene_id "ENSMUSG00000086363.10"; transcript_id "ENSMUST00000379014.1"; gene_type "lncRNA"; gene_name "A330102I10Rik"; transcript_type "lncRNA"; transcript_name "A330102I10Rik-286"; exon_number 2; exon_id "ENSMUSE00001745210.1"; level 2; mgi_id "MGI:1925170"; tag "TAGENE"; havana_gene "OTTMUSG00000000659.1";
chr13	HAVANA	exon	29200693	29200797	0	+	.	gene_id "ENSMUSG00000086363.10"; transcript_id "ENSMUST00000379023.1"; gene_type "lncRNA"; gene_name "A330102I10Rik"; transcript_type "lncRNA"; transcript_name "A330102I10Rik-294"; exon_number 2; exon_id "ENSMUSE00001745210.1"; level 2; mgi_id "MGI:1925170"; tag "basic"; tag "TAGENE"; havana_gene "OTTMUSG00000000659.1";
chr13	HAVANA	exon	29200693	29200797	0	+	.	gene_id "ENSMUSG00000086363.10"; transcript_id "ENSMUST00000379033.1"; gene_type "lncRNA"; gene_name "A330102I10Rik"; transcript_type "lncRNA"; transcript_name "A330102I10Rik-304"; exon_number 2; exon_id "ENSMUSE00001745210.1"; level 2; mgi_id "MGI:1925170"; tag "TAGENE"; havana_gene "OTTMUSG00000000659.1";
chr13	HAVANA	exon	29200693	29200797	0	+	.	gene_id "ENSMUSG00000086363.10"; transcript_id "ENSMUST00000379031.1"; gene_type "lncRNA"; gene_name "A330102I10Rik"; transcript_type "lncRNA"; transcript_name "A330102I10Rik-302"; exon_number 2; exon_id "ENSMUSE00001745210.1"; level 2; mgi_id "MGI:1925170"; tag "TAGENE"; havana_gene "OTTMUSG00000000659.1";
chr13	HAVANA	exon	29200693	29200797	0	+	.	gene_id "ENSMUSG00000086363.10"; transcript_id "ENSMUST00000379042.1"; gene_type "lncRNA"; gene_name "A330102I10Rik"; transcript_type "lncRNA"; transcript_name "A330102I10Rik-313"; exon_number 2; exon_id "ENSMUSE00001745210.1"; level 2; mgi_id "MGI:1925170"; tag "TAGENE"; havana_gene "OTTMUSG00000000659.1";
chr13	HAVANA	exon	29200693	29200797	0	+	.	gene_id "ENSMUSG00000086363.10"; transcript_id "ENSMUST00000379043.1"; gene_type "lncRNA"; gene_name "A330102I10Rik"; transcript_type "lncRNA"; transcript_name "A330102I10Rik-314"; exon_number 2; exon_id "ENSMUSE00001745210.1"; level 2; mgi_id "MGI:1925170"; tag "TAGENE"; havana_gene "OTTMUSG00000000659.1";
chr13	HAVANA	exon	29200693	29200797	0	+	.	gene_id "ENSMUSG00000086363.10"; transcript_id "ENSMUST00000379050.1"; gene_type "lncRNA"; gene_name "A330102I10Rik"; transcript_type "lncRNA"; transcript_name "A330102I10Rik-321"; exon_number 2; exon_id "ENSMUSE00001745210.1"; level 2; mgi_id "MGI:1925170"; tag "TAGENE"; havana_gene "OTTMUSG00000000659.1";
chr13	HAVANA	exon	29200693	29200797	0	+	.	gene_id "ENSMUSG00000086363.10"; transcript_id "ENSMUST00000379054.1"; gene_type "lncRNA"; gene_name "A330102I10Rik"; transcript_type "lncRNA"; transcript_name "A330102I10Rik-325"; exon_number 2; exon_id "ENSMUSE00001745210.1"; level 2; mgi_id "MGI:1925170"; tag "TAGENE"; havana_gene "OTTMUSG00000000659.1";
chr13	HAVANA	exon	29200693	29200797	0	+	.	gene_id "ENSMUSG00000086363.10"; transcript_id "ENSMUST00000379055.1"; gene_type "lncRNA"; gene_name "A330102I10Rik"; transcript_type "lncRNA"; transcript_name "A330102I10Rik-326"; exon_number 2; exon_id "ENSMUSE00001745210.1"; level 2; mgi_id "MGI:1925170"; tag "TAGENE"; havana_gene "OTTMUSG00000000659.1";
chr13	HAVANA	exon	29200693	29200797	0	+	.	gene_id "ENSMUSG00000086363.10"; transcript_id "ENSMUST00000378985.1"; gene_type "lncRNA"; gene_name "A330102I10Rik"; transcript_type "lncRNA"; transcript_name "A330102I10Rik-257"; exon_number 2; exon_id "ENSMUSE00001745210.1"; level 2; mgi_id "MGI:1925170"; tag "TAGENE"; havana_gene "OTTMUSG00000000659.1";
chr13	HAVANA	exon	29200693	29200797	0	+	.	gene_id "ENSMUSG00000086363.10"; transcript_id "ENSMUST00000379062.1"; gene_type "lncRNA"; gene_name "A330102I10Rik"; transcript_type "lncRNA"; transcript_name "A330102I10Rik-333"; exon_number 2; exon_id "ENSMUSE00001745210.1"; level 2; mgi_id "MGI:1925170"; tag "TAGENE"; havana_gene "OTTMUSG00000000659.1";
chr13	HAVANA	exon	29200693	29200862	0	+	.	gene_id "ENSMUSG00000086363.10"; transcript_id "ENSMUST00000378950.1"; gene_type "lncRNA"; gene_name "A330102I10Rik"; transcript_type "lncRNA"; transcript_name "A330102I10Rik-222"; exon_number 2; exon_id "ENSMUSE00000807187.2"; level 2; mgi_id "MGI:1925170"; tag "Ensembl_canonical"; tag "GENCODE_Primary"; tag "TAGENE"; havana_gene "OTTMUSG00000000659.1";
chr13	HAVANA	exon	29200693	29200862	0	+	.	gene_id "ENSMUSG00000086363.10"; transcript_id "ENSMUST00000242229.2"; gene_type "lncRNA"; gene_name "A330102I10Rik"; transcript_type "lncRNA"; transcript_name "A330102I10Rik-209"; exon_number 2; exon_id "ENSMUSE00000807187.2"; level 2; mgi_id "MGI:1925170"; tag "TAGENE"; havana_gene "OTTMUSG00000000659.1";
chr13	HAVANA	exon	29200693	29200862	0	+	.	gene_id "ENSMUSG00000086363.10"; transcript_id "ENSMUST00000242373.2"; gene_type "lncRNA"; gene_name "A330102I10Rik"; transcript_type "lncRNA"; transcript_name "A330102I10Rik-210"; exon_number 2; exon_id "ENSMUSE00000807187.2"; level 2; mgi_id "MGI:1925170"; tag "TAGENE"; havana_gene "OTTMUSG00000000659.1";
chr13	HAVANA	exon	29200693	29200862	0	+	.	gene_id "ENSMUSG00000086363.10"; transcript_id "ENSMUST00000245536.2"; gene_type "lncRNA"; gene_name "A330102I10Rik"; transcript_type "lncRNA"; transcript_name "A330102I10Rik-220"; exon_number 2; exon_id "ENSMUSE00000807187.2"; level 2; mgi_id "MGI:1925170"; tag "TAGENE"; havana_gene "OTTMUSG00000000659.1";
chr13	HAVANA	exon	29200693	29200862	0	+	.	gene_id "ENSMUSG00000086363.10"; transcript_id "ENSMUST00000379002.1"; gene_type "lncRNA"; gene_name "A330102I10Rik"; transcript_type "lncRNA"; transcript_name "A330102I10Rik-274"; exon_number 3; exon_id "ENSMUSE00000807187.2"; level 2; mgi_id "MGI:1925170"; tag "basic"; tag "TAGENE"; havana_gene "OTTMUSG00000000659.1";
chr13	HAVANA	exon	29200693	29200862	0	+	.	gene_id "ENSMUSG00000086363.10"; transcript_id "ENSMUST00000379003.1"; gene_type "lncRNA"; gene_name "A330102I10Rik"; transcript_type "lncRNA"; transcript_name "A330102I10Rik-275"; exon_number 2; exon_id "ENSMUSE00000807187.2"; level 2; mgi_id "MGI:1925170"; tag "basic"; tag "TAGENE"; havana_gene "OTTMUSG00000000659.1";
chr13	HAVANA	exon	29200693	29200862	0	+	.	gene_id "ENSMUSG00000086363.10"; transcript_id "ENSMUST00000242406.2"; gene_type "lncRNA"; gene_name "A330102I10Rik"; transcript_type "lncRNA"; transcript_name "A330102I10Rik-211"; exon_number 2; exon_id "ENSMUSE00000807187.2"; level 2; mgi_id "MGI:1925170"; tag "TAGENE"; havana_gene "OTTMUSG00000000659.1";
chr13	HAVANA	exon	29200693	29200862	0	+	.	gene_id "ENSMUSG00000086363.10"; transcript_id "ENSMUST00000379007.1"; gene_type "lncRNA"; gene_name "A330102I10Rik"; transcript_type "lncRNA"; transcript_name "A330102I10Rik-279"; exon_number 2; exon_id "ENSMUSE00000807187.2"; level 2; mgi_id "MGI:1925170"; tag "TAGENE"; havana_gene "OTTMUSG00000000659.1";
chr13	HAVANA	exon	29200693	29200862	0	+	.	gene_id "ENSMUSG00000086363.10"; transcript_id "ENSMUST00000379008.1"; gene_type "lncRNA"; gene_name "A330102I10Rik"; transcript_type "lncRNA"; transcript_name "A330102I10Rik-280"; exon_number 2; exon_id "ENSMUSE00000807187.2"; level 2; mgi_id "MGI:1925170"; tag "TAGENE"; havana_gene "OTTMUSG00000000659.1";
chr13	HAVANA	exon	29200693	29200862	0	+	.	gene_id "ENSMUSG00000086363.10"; transcript_id "ENSMUST00000379009.1"; gene_type "lncRNA"; gene_name "A330102I10Rik"; transcript_type "lncRNA"; transcript_name "A330102I10Rik-281"; exon_number 2; exon_id "ENSMUSE00000807187.2"; level 2; mgi_id "MGI:1925170"; tag "basic"; tag "TAGENE"; havana_gene "OTTMUSG00000000659.1";
chr13	HAVANA	exon	29200693	29200862	0	+	.	gene_id "ENSMUSG00000086363.10"; transcript_id "ENSMUST00000378969.1"; gene_type "lncRNA"; gene_name "A330102I10Rik"; transcript_type "lncRNA"; transcript_name "A330102I10Rik-241"; exon_number 2; exon_id "ENSMUSE00000807187.2"; level 2; mgi_id "MGI:1925170"; tag "TAGENE"; havana_gene "OTTMUSG00000000659.1";
chr13	HAVANA	exon	29200693	29200862	0	+	.	gene_id "ENSMUSG00000086363.10"; transcript_id "ENSMUST00000378967.1"; gene_type "lncRNA"; gene_name "A330102I10Rik"; transcript_type "lncRNA"; transcript_name "A330102I10Rik-239"; exon_number 2; exon_id "ENSMUSE00000807187.2"; level 2; mgi_id "MGI:1925170"; tag "TAGENE"; havana_gene "OTTMUSG00000000659.1";
chr13	HAVANA	exon	29200693	29200862	0	+	.	gene_id "ENSMUSG00000086363.10"; transcript_id "ENSMUST00000378966.1"; gene_type "lncRNA"; gene_name "A330102I10Rik"; transcript_type "lncRNA"; transcript_name "A330102I10Rik-238"; exon_number 2; exon_id "ENSMUSE00000807187.2"; level 2; mgi_id "MGI:1925170"; tag "TAGENE"; havana_gene "OTTMUSG00000000659.1";
chr13	HAVANA	exon	29200693	29200862	0	+	.	gene_id "ENSMUSG00000086363.10"; transcript_id "ENSMUST00000379012.1"; gene_type "lncRNA"; gene_name "A330102I10Rik"; transcript_type "lncRNA"; transcript_name "A330102I10Rik-284"; exon_number 2; exon_id "ENSMUSE00000807187.2"; level 2; mgi_id "MGI:1925170"; tag "TAGENE"; havana_gene "OTTMUSG00000000659.1";
chr13	HAVANA	exon	29200693	29200862	0	+	.	gene_id "ENSMUSG00000086363.10"; transcript_id "ENSMUST00000378999.1"; gene_type "lncRNA"; gene_name "A330102I10Rik"; transcript_type "lncRNA"; transcript_name "A330102I10Rik-271"; exon_number 2; exon_id "ENSMUSE00000807187.2"; level 2; mgi_id "MGI:1925170"; tag "TAGENE"; havana_gene "OTTMUSG00000000659.1";
chr13	HAVANA	exon	29200693	29200862	0	+	.	gene_id "ENSMUSG00000086363.10"; transcript_id "ENSMUST00000241699.1"; gene_type "lncRNA"; gene_name "A330102I10Rik"; transcript_type "lncRNA"; transcript_name "A330102I10Rik-206"; exon_number 2; exon_id "ENSMUSE00000807187.2"; level 2; mgi_id "MGI:1925170"; tag "TAGENE"; havana_gene "OTTMUSG00000000659.1";
chr13	HAVANA	exon	29200693	29200862	0	+	.	gene_id "ENSMUSG00000086363.10"; transcript_id "ENSMUST00000243662.2"; gene_type "lncRNA"; gene_name "A330102I10Rik"; transcript_type "lncRNA"; transcript_name "A330102I10Rik-214"; exon_number 2; exon_id "ENSMUSE00000807187.2"; level 2; mgi_id "MGI:1925170"; tag "TAGENE"; havana_gene "OTTMUSG00000000659.1";
chr13	HAVANA	exon	29200693	29200862	0	+	.	gene_id "ENSMUSG00000086363.10"; transcript_id "ENSMUST00000140415.10"; gene_type "lncRNA"; gene_name "A330102I10Rik"; transcript_type "lncRNA"; transcript_name "A330102I10Rik-202"; exon_number 2; exon_id "ENSMUSE00000807187.2"; level 2; transcript_support_level "1"; mgi_id "MGI:1925170"; tag "TAGENE"; havana_gene "OTTMUSG00000000659.1"; havana_transcript "OTTMUST00000001278.1";
chr13	HAVANA	exon	29200693	29200862	0	+	.	gene_id "ENSMUSG00000086363.10"; transcript_id "ENSMUST00000379026.1"; gene_type "lncRNA"; gene_name "A330102I10Rik"; transcript_type "lncRNA"; transcript_name "A330102I10Rik-297"; exon_number 2; exon_id "ENSMUSE00000807187.2"; level 2; mgi_id "MGI:1925170"; tag "TAGENE"; havana_gene "OTTMUSG00000000659.1";
chr13	HAVANA	exon	29200693	29200862	0	+	.	gene_id "ENSMUSG00000086363.10"; transcript_id "ENSMUST00000379030.1"; gene_type "lncRNA"; gene_name "A330102I10Rik"; transcript_type "lncRNA"; transcript_name "A330102I10Rik-301"; exon_number 2; exon_id "ENSMUSE00000807187.2"; level 2; mgi_id "MGI:1925170"; tag "TAGENE"; havana_gene "OTTMUSG00000000659.1";
chr13	HAVANA	exon	29200693	29200862	0	+	.	gene_id "ENSMUSG00000086363.10"; transcript_id "ENSMUST00000379074.1"; gene_type "lncRNA"; gene_name "A330102I10Rik"; transcript_type "lncRNA"; transcript_name "A330102I10Rik-345"; exon_number 2; exon_id "ENSMUSE00000807187.2"; level 2; mgi_id "MGI:1925170"; tag "TAGENE"; havana_gene "OTTMUSG00000000659.1";
chr13	HAVANA	exon	29200693	29200862	0	+	.	gene_id "ENSMUSG00000086363.10"; transcript_id "ENSMUST00000379034.1"; gene_type "lncRNA"; gene_name "A330102I10Rik"; transcript_type "lncRNA"; transcript_name "A330102I10Rik-305"; exon_number 2; exon_id "ENSMUSE00000807187.2"; level 2; mgi_id "MGI:1925170"; tag "basic"; tag "TAGENE"; havana_gene "OTTMUSG00000000659.1";
chr13	HAVANA	exon	29200693	29200862	0	+	.	gene_id "ENSMUSG00000086363.10"; transcript_id "ENSMUST00000379037.1"; gene_type "lncRNA"; gene_name "A330102I10Rik"; transcript_type "lncRNA"; transcript_name "A330102I10Rik-308"; exon_number 2; exon_id "ENSMUSE00000807187.2"; level 2; mgi_id "MGI:1925170"; tag "TAGENE"; havana_gene "OTTMUSG00000000659.1";
chr13	HAVANA	exon	29200693	29200862	0	+	.	gene_id "ENSMUSG00000086363.10"; transcript_id "ENSMUST00000379035.1"; gene_type "lncRNA"; gene_name "A330102I10Rik"; transcript_type "lncRNA"; transcript_name "A330102I10Rik-306"; exon_number 2; exon_id "ENSMUSE00000807187.2"; level 2; mgi_id "MGI:1925170"; tag "TAGENE"; havana_gene "OTTMUSG00000000659.1";
chr13	HAVANA	exon	29200693	29200862	0	+	.	gene_id "ENSMUSG00000086363.10"; transcript_id "ENSMUST00000379036.1"; gene_type "lncRNA"; gene_name "A330102I10Rik"; transcript_type "lncRNA"; transcript_name "A330102I10Rik-307"; exon_number 2; exon_id "ENSMUSE00000807187.2"; level 2; mgi_id "MGI:1925170"; tag "TAGENE"; havana_gene "OTTMUSG00000000659.1";
chr13	HAVANA	exon	29200693	29200862	0	+	.	gene_id "ENSMUSG00000086363.10"; transcript_id "ENSMUST00000379039.1"; gene_type "lncRNA"; gene_name "A330102I10Rik"; transcript_type "lncRNA"; transcript_name "A330102I10Rik-310"; exon_number 2; exon_id "ENSMUSE00000807187.2"; level 2; mgi_id "MGI:1925170"; tag "TAGENE"; havana_gene "OTTMUSG00000000659.1";
chr13	HAVANA	exon	29200693	29200862	0	+	.	gene_id "ENSMUSG00000086363.10"; transcript_id "ENSMUST00000378981.1"; gene_type "lncRNA"; gene_name "A330102I10Rik"; transcript_type "lncRNA"; transcript_name "A330102I10Rik-253"; exon_number 2; exon_id "ENSMUSE00000807187.2"; level 2; mgi_id "MGI:1925170"; tag "TAGENE"; havana_gene "OTTMUSG00000000659.1";
chr13	HAVANA	exon	29200693	29200862	0	+	.	gene_id "ENSMUSG00000086363.10"; transcript_id "ENSMUST00000379038.1"; gene_type "lncRNA"; gene_name "A330102I10Rik"; transcript_type "lncRNA"; transcript_name "A330102I10Rik-309"; exon_number 2; exon_id "ENSMUSE00000807187.2"; level 2; mgi_id "MGI:1925170"; tag "TAGENE"; havana_gene "OTTMUSG00000000659.1";
chr13	HAVANA	exon	29200693	29200862	0	+	.	gene_id "ENSMUSG00000086363.10"; transcript_id "ENSMUST00000379040.1"; gene_type "lncRNA"; gene_name "A330102I10Rik"; transcript_type "lncRNA"; transcript_name "A330102I10Rik-311"; exon_number 2; exon_id "ENSMUSE00000807187.2"; level 2; mgi_id "MGI:1925170"; tag "TAGENE"; havana_gene "OTTMUSG00000000659.1";
chr13	HAVANA	exon	29200693	29200862	0	+	.	gene_id "ENSMUSG00000086363.10"; transcript_id "ENSMUST00000243799.2"; gene_type "lncRNA"; gene_name "A330102I10Rik"; transcript_type "lncRNA"; transcript_name "A330102I10Rik-216"; exon_number 2; exon_id "ENSMUSE00000807187.2"; level 2; mgi_id "MGI:1925170"; tag "TAGENE"; havana_gene "OTTMUSG00000000659.1";
chr13	HAVANA	exon	29200693	29200862	0	+	.	gene_id "ENSMUSG00000086363.10"; transcript_id "ENSMUST00000378977.1"; gene_type "lncRNA"; gene_name "A330102I10Rik"; transcript_type "lncRNA"; transcript_name "A330102I10Rik-249"; exon_number 2; exon_id "ENSMUSE00000807187.2"; level 2; mgi_id "MGI:1925170"; tag "TAGENE"; havana_gene "OTTMUSG00000000659.1";
chr13	HAVANA	exon	29200693	29200862	0	+	.	gene_id "ENSMUSG00000086363.10"; transcript_id "ENSMUST00000378975.1"; gene_type "lncRNA"; gene_name "A330102I10Rik"; transcript_type "lncRNA"; transcript_name "A330102I10Rik-247"; exon_number 2; exon_id "ENSMUSE00000807187.2"; level 2; mgi_id "MGI:1925170"; tag "TAGENE"; havana_gene "OTTMUSG00000000659.1";
chr13	HAVANA	exon	29200693	29200862	0	+	.	gene_id "ENSMUSG00000086363.10"; transcript_id "ENSMUST00000379041.1"; gene_type "lncRNA"; gene_name "A330102I10Rik"; transcript_type "lncRNA"; transcript_name "A330102I10Rik-312"; exon_number 2; exon_id "ENSMUSE00000807187.2"; level 2; mgi_id "MGI:1925170"; tag "TAGENE"; havana_gene "OTTMUSG00000000659.1";
chr13	HAVANA	exon	29200693	29200862	0	+	.	gene_id "ENSMUSG00000086363.10"; transcript_id "ENSMUST00000378976.1"; gene_type "lncRNA"; gene_name "A330102I10Rik"; transcript_type "lncRNA"; transcript_name "A330102I10Rik-248"; exon_number 2; exon_id "ENSMUSE00000807187.2"; level 2; mgi_id "MGI:1925170"; tag "basic"; tag "TAGENE"; havana_gene "OTTMUSG00000000659.1";
chr13	HAVANA	exon	29200693	29200862	0	+	.	gene_id "ENSMUSG00000086363.10"; transcript_id "ENSMUST00000379045.1"; gene_type "lncRNA"; gene_name "A330102I10Rik"; transcript_type "lncRNA"; transcript_name "A330102I10Rik-316"; exon_number 2; exon_id "ENSMUSE00000807187.2"; level 2; mgi_id "MGI:1925170"; tag "TAGENE"; havana_gene "OTTMUSG00000000659.1";
chr13	HAVANA	exon	29200693	29200862	0	+	.	gene_id "ENSMUSG00000086363.10"; transcript_id "ENSMUST00000379049.1"; gene_type "lncRNA"; gene_name "A330102I10Rik"; transcript_type "lncRNA"; transcript_name "A330102I10Rik-320"; exon_number 2; exon_id "ENSMUSE00000807187.2"; level 2; mgi_id "MGI:1925170"; tag "TAGENE"; havana_gene "OTTMUSG00000000659.1";
chr13	HAVANA	exon	29200693	29200862	0	+	.	gene_id "ENSMUSG00000086363.10"; transcript_id "ENSMUST00000378973.1"; gene_type "lncRNA"; gene_name "A330102I10Rik"; transcript_type "lncRNA"; transcript_name "A330102I10Rik-245"; exon_number 2; exon_id "ENSMUSE00000807187.2"; level 2; mgi_id "MGI:1925170"; tag "TAGENE"; havana_gene "OTTMUSG00000000659.1";
chr13	HAVANA	exon	29200693	29200862	0	+	.	gene_id "ENSMUSG00000086363.10"; transcript_id "ENSMUST00000378970.1"; gene_type "lncRNA"; gene_name "A330102I10Rik"; transcript_type "lncRNA"; transcript_name "A330102I10Rik-242"; exon_number 2; exon_id "ENSMUSE00000807187.2"; level 2; mgi_id "MGI:1925170"; tag "TAGENE"; havana_gene "OTTMUSG00000000659.1";
chr13	HAVANA	exon	29200693	29200862	0	+	.	gene_id "ENSMUSG00000086363.10"; transcript_id "ENSMUST00000378960.1"; gene_type "lncRNA"; gene_name "A330102I10Rik"; transcript_type "lncRNA"; transcript_name "A330102I10Rik-232"; exon_number 2; exon_id "ENSMUSE00000807187.2"; level 2; mgi_id "MGI:1925170"; tag "TAGENE"; havana_gene "OTTMUSG00000000659.1";
chr13	HAVANA	exon	29200693	29200862	0	+	.	gene_id "ENSMUSG00000086363.10"; transcript_id "ENSMUST00000244816.2"; gene_type "lncRNA"; gene_name "A330102I10Rik"; transcript_type "lncRNA"; transcript_name "A330102I10Rik-219"; exon_number 2; exon_id "ENSMUSE00000807187.2"; level 2; mgi_id "MGI:1925170"; tag "TAGENE"; havana_gene "OTTMUSG00000000659.1";
chr13	HAVANA	exon	29200693	29200862	0	+	.	gene_id "ENSMUSG00000086363.10"; transcript_id "ENSMUST00000378971.1"; gene_type "lncRNA"; gene_name "A330102I10Rik"; transcript_type "lncRNA"; transcript_name "A330102I10Rik-243"; exon_number 2; exon_id "ENSMUSE00000807187.2"; level 2; mgi_id "MGI:1925170"; tag "TAGENE"; havana_gene "OTTMUSG00000000659.1";
chr13	HAVANA	exon	29200693	29200862	0	+	.	gene_id "ENSMUSG00000086363.10"; transcript_id "ENSMUST00000379052.1"; gene_type "lncRNA"; gene_name "A330102I10Rik"; transcript_type "lncRNA"; transcript_name "A330102I10Rik-323"; exon_number 2; exon_id "ENSMUSE00000807187.2"; level 2; mgi_id "MGI:1925170"; tag "TAGENE"; havana_gene "OTTMUSG00000000659.1";
chr13	HAVANA	exon	29200693	29200862	0	+	.	gene_id "ENSMUSG00000086363.10"; transcript_id "ENSMUST00000379047.1"; gene_type "lncRNA"; gene_name "A330102I10Rik"; transcript_type "lncRNA"; transcript_name "A330102I10Rik-318"; exon_number 2; exon_id "ENSMUSE00000807187.2"; level 2; mgi_id "MGI:1925170"; tag "TAGENE"; havana_gene "OTTMUSG00000000659.1";
chr13	HAVANA	exon	29200693	29200862	0	+	.	gene_id "ENSMUSG00000086363.10"; transcript_id "ENSMUST00000379051.1"; gene_type "lncRNA"; gene_name "A330102I10Rik"; transcript_type "lncRNA"; transcript_name "A330102I10Rik-322"; exon_number 2; exon_id "ENSMUSE00000807187.2"; level 2; mgi_id "MGI:1925170"; tag "TAGENE"; havana_gene "OTTMUSG00000000659.1";
chr13	HAVANA	exon	29200693	29200862	0	+	.	gene_id "ENSMUSG00000086363.10"; transcript_id "ENSMUST00000244463.2"; gene_type "lncRNA"; gene_name "A330102I10Rik"; transcript_type "lncRNA"; transcript_name "A330102I10Rik-218"; exon_number 2; exon_id "ENSMUSE00000807187.2"; level 2; mgi_id "MGI:1925170"; tag "TAGENE"; havana_gene "OTTMUSG00000000659.1";
chr13	HAVANA	exon	29200693	29200862	0	+	.	gene_id "ENSMUSG00000086363.10"; transcript_id "ENSMUST00000378982.1"; gene_type "lncRNA"; gene_name "A330102I10Rik"; transcript_type "lncRNA"; transcript_name "A330102I10Rik-254"; exon_number 2; exon_id "ENSMUSE00000807187.2"; level 2; mgi_id "MGI:1925170"; tag "basic"; tag "TAGENE"; havana_gene "OTTMUSG00000000659.1";
chr13	HAVANA	exon	29200693	29200862	0	+	.	gene_id "ENSMUSG00000086363.10"; transcript_id "ENSMUST00000379056.1"; gene_type "lncRNA"; gene_name "A330102I10Rik"; transcript_type "lncRNA"; transcript_name "A330102I10Rik-327"; exon_number 2; exon_id "ENSMUSE00000807187.2"; level 2; mgi_id "MGI:1925170"; tag "basic"; tag "TAGENE"; havana_gene "OTTMUSG00000000659.1";
chr13	HAVANA	exon	29200693	29200862	0	+	.	gene_id "ENSMUSG00000086363.10"; transcript_id "ENSMUST00000379015.1"; gene_type "lncRNA"; gene_name "A330102I10Rik"; transcript_type "lncRNA"; transcript_name "A330102I10Rik-287"; exon_number 2; exon_id "ENSMUSE00000807187.2"; level 2; mgi_id "MGI:1925170"; tag "TAGENE"; havana_gene "OTTMUSG00000000659.1";
chr13	HAVANA	exon	29200693	29200862	0	+	.	gene_id "ENSMUSG00000086363.10"; transcript_id "ENSMUST00000378996.1"; gene_type "lncRNA"; gene_name "A330102I10Rik"; transcript_type "lncRNA"; transcript_name "A330102I10Rik-268"; exon_number 2; exon_id "ENSMUSE00000807187.2"; level 2; mgi_id "MGI:1925170"; tag "TAGENE"; havana_gene "OTTMUSG00000000659.1";
chr13	HAVANA	exon	29200693	29200862	0	+	.	gene_id "ENSMUSG00000086363.10"; transcript_id "ENSMUST00000378997.1"; gene_type "lncRNA"; gene_name "A330102I10Rik"; transcript_type "lncRNA"; transcript_name "A330102I10Rik-269"; exon_number 2; exon_id "ENSMUSE00000807187.2"; level 2; mgi_id "MGI:1925170"; tag "TAGENE"; havana_gene "OTTMUSG00000000659.1";
chr13	HAVANA	exon	29200693	29200862	0	+	.	gene_id "ENSMUSG00000086363.10"; transcript_id "ENSMUST00000379057.1"; gene_type "lncRNA"; gene_name "A330102I10Rik"; transcript_type "lncRNA"; transcript_name "A330102I10Rik-328"; exon_number 2; exon_id "ENSMUSE00000807187.2"; level 2; mgi_id "MGI:1925170"; tag "TAGENE"; havana_gene "OTTMUSG00000000659.1";
chr13	HAVANA	exon	29200693	29200862	0	+	.	gene_id "ENSMUSG00000086363.10"; transcript_id "ENSMUST00000379017.1"; gene_type "lncRNA"; gene_name "A330102I10Rik"; transcript_type "lncRNA"; transcript_name "A330102I10Rik-289"; exon_number 2; exon_id "ENSMUSE00000807187.2"; level 2; mgi_id "MGI:1925170"; tag "TAGENE"; havana_gene "OTTMUSG00000000659.1";
chr13	HAVANA	exon	29200693	29200862	0	+	.	gene_id "ENSMUSG00000086363.10"; transcript_id "ENSMUST00000379016.1"; gene_type "lncRNA"; gene_name "A330102I10Rik"; transcript_type "lncRNA"; transcript_name "A330102I10Rik-288"; exon_number 2; exon_id "ENSMUSE00000807187.2"; level 2; mgi_id "MGI:1925170"; tag "TAGENE"; havana_gene "OTTMUSG00000000659.1";
chr13	HAVANA	exon	29200693	29200862	0	+	.	gene_id "ENSMUSG00000086363.10"; transcript_id "ENSMUST00000378983.1"; gene_type "lncRNA"; gene_name "A330102I10Rik"; transcript_type "lncRNA"; transcript_name "A330102I10Rik-255"; exon_number 2; exon_id "ENSMUSE00000807187.2"; level 2; mgi_id "MGI:1925170"; tag "TAGENE"; havana_gene "OTTMUSG00000000659.1";
chr13	HAVANA	exon	29200693	29200862	0	+	.	gene_id "ENSMUSG00000086363.10"; transcript_id "ENSMUST00000378984.1"; gene_type "lncRNA"; gene_name "A330102I10Rik"; transcript_type "lncRNA"; transcript_name "A330102I10Rik-256"; exon_number 2; exon_id "ENSMUSE00000807187.2"; level 2; mgi_id "MGI:1925170"; tag "TAGENE"; havana_gene "OTTMUSG00000000659.1";
chr13	HAVANA	exon	29200693	29200862	0	+	.	gene_id "ENSMUSG00000086363.10"; transcript_id "ENSMUST00000379058.1"; gene_type "lncRNA"; gene_name "A330102I10Rik"; transcript_type "lncRNA"; transcript_name "A330102I10Rik-329"; exon_number 2; exon_id "ENSMUSE00000807187.2"; level 2; mgi_id "MGI:1925170"; tag "TAGENE"; havana_gene "OTTMUSG00000000659.1";
chr13	HAVANA	exon	29200693	29200862	0	+	.	gene_id "ENSMUSG00000086363.10"; transcript_id "ENSMUST00000378979.1"; gene_type "lncRNA"; gene_name "A330102I10Rik"; transcript_type "lncRNA"; transcript_name "A330102I10Rik-251"; exon_number 2; exon_id "ENSMUSE00000807187.2"; level 2; mgi_id "MGI:1925170"; tag "TAGENE"; havana_gene "OTTMUSG00000000659.1";
chr13	HAVANA	exon	29200693	29200862	0	+	.	gene_id "ENSMUSG00000086363.10"; transcript_id "ENSMUST00000378972.1"; gene_type "lncRNA"; gene_name "A330102I10Rik"; transcript_type "lncRNA"; transcript_name "A330102I10Rik-244"; exon_number 2; exon_id "ENSMUSE00000807187.2"; level 2; mgi_id "MGI:1925170"; tag "TAGENE"; havana_gene "OTTMUSG00000000659.1";
chr13	HAVANA	exon	29200693	29200862	0	+	.	gene_id "ENSMUSG00000086363.10"; transcript_id "ENSMUST00000378980.1"; gene_type "lncRNA"; gene_name "A330102I10Rik"; transcript_type "lncRNA"; transcript_name "A330102I10Rik-252"; exon_number 2; exon_id "ENSMUSE00000807187.2"; level 2; mgi_id "MGI:1925170"; tag "TAGENE"; havana_gene "OTTMUSG00000000659.1";
chr13	HAVANA	exon	29200693	29200862	0	+	.	gene_id "ENSMUSG00000086363.10"; transcript_id "ENSMUST00000378998.1"; gene_type "lncRNA"; gene_name "A330102I10Rik"; transcript_type "lncRNA"; transcript_name "A330102I10Rik-270"; exon_number 2; exon_id "ENSMUSE00000807187.2"; level 2; mgi_id "MGI:1925170"; tag "TAGENE"; havana_gene "OTTMUSG00000000659.1";
chr13	HAVANA	exon	29200693	29200862	0	+	.	gene_id "ENSMUSG00000086363.10"; transcript_id "ENSMUST00000379060.1"; gene_type "lncRNA"; gene_name "A330102I10Rik"; transcript_type "lncRNA"; transcript_name "A330102I10Rik-331"; exon_number 2; exon_id "ENSMUSE00000807187.2"; level 2; mgi_id "MGI:1925170"; tag "TAGENE"; havana_gene "OTTMUSG00000000659.1";
chr13	HAVANA	exon	29200693	29200862	0	+	.	gene_id "ENSMUSG00000086363.10"; transcript_id "ENSMUST00000378974.1"; gene_type "lncRNA"; gene_name "A330102I10Rik"; transcript_type "lncRNA"; transcript_name "A330102I10Rik-246"; exon_number 2; exon_id "ENSMUSE00000807187.2"; level 2; mgi_id "MGI:1925170"; tag "basic"; tag "TAGENE"; havana_gene "OTTMUSG00000000659.1";
chr13	HAVANA	exon	29200693	29200862	0	+	.	gene_id "ENSMUSG00000086363.10"; transcript_id "ENSMUST00000378961.1"; gene_type "lncRNA"; gene_name "A330102I10Rik"; transcript_type "lncRNA"; transcript_name "A330102I10Rik-233"; exon_number 2; exon_id "ENSMUSE00000807187.2"; level 2; mgi_id "MGI:1925170"; tag "TAGENE"; havana_gene "OTTMUSG00000000659.1";
chr13	HAVANA	exon	29200693	29202528	0	+	.	gene_id "ENSMUSG00000086363.10"; transcript_id "ENSMUST00000379013.1"; gene_type "lncRNA"; gene_name "A330102I10Rik"; transcript_type "lncRNA"; transcript_name "A330102I10Rik-285"; exon_number 2; exon_id "ENSMUSE00001745330.1"; level 2; mgi_id "MGI:1925170"; tag "basic"; tag "TAGENE"; havana_gene "OTTMUSG00000000659.1";
chr13	HAVANA	exon	29200760	29200862	0	+	.	gene_id "ENSMUSG00000086363.10"; transcript_id "ENSMUST00000378993.1"; gene_type "lncRNA"; gene_name "A330102I10Rik"; transcript_type "lncRNA"; transcript_name "A330102I10Rik-265"; exon_number 1; exon_id "ENSMUSE00001745256.1"; level 2; mgi_id "MGI:1925170"; tag "TAGENE"; havana_gene "OTTMUSG00000000659.1";
chr13	HAVANA	transcript	29200760	29224183	0	+	.	gene_id "ENSMUSG00000086363.10"; transcript_id "ENSMUST00000378993.1"; gene_type "lncRNA"; gene_name "A330102I10Rik"; transcript_type "lncRNA"; transcript_name "A330102I10Rik-265"; level 2; mgi_id "MGI:1925170"; tag "TAGENE"; havana_gene "OTTMUSG00000000659.1";
chr13	HAVANA	exon	29200782	29200862	0	+	.	gene_id "ENSMUSG00000086363.10"; transcript_id "ENSMUST00000378963.1"; gene_type "lncRNA"; gene_name "A330102I10Rik"; transcript_type "lncRNA"; transcript_name "A330102I10Rik-235"; exon_number 1; exon_id "ENSMUSE00001745208.1"; level 2; mgi_id "MGI:1925170"; tag "TAGENE"; havana_gene "OTTMUSG00000000659.1";
chr13	HAVANA	transcript	29200782	29241710	0	+	.	gene_id "ENSMUSG00000086363.10"; transcript_id "ENSMUST00000378963.1"; gene_type "lncRNA"; gene_name "A330102I10Rik"; transcript_type "lncRNA"; transcript_name "A330102I10Rik-235"; level 2; mgi_id "MGI:1925170"; tag "TAGENE"; havana_gene "OTTMUSG00000000659.1";
chr13	HAVANA	exon	29200910	29201415	0	+	.	gene_id "ENSMUSG00000086363.10"; transcript_id "ENSMUST00000379070.1"; gene_type "lncRNA"; gene_name "A330102I10Rik"; transcript_type "lncRNA"; transcript_name "A330102I10Rik-341"; exon_number 1; exon_id "ENSMUSE00001745247.1"; level 2; mgi_id "MGI:1925170"; tag "TAGENE"; havana_gene "OTTMUSG00000000659.1";
chr13	HAVANA	transcript	29200910	29212791	0	+	.	gene_id "ENSMUSG00000086363.10"; transcript_id "ENSMUST00000379070.1"; gene_type "lncRNA"; gene_name "A330102I10Rik"; transcript_type "lncRNA"; transcript_name "A330102I10Rik-341"; level 2; mgi_id "MGI:1925170"; tag "TAGENE"; havana_gene "OTTMUSG00000000659.1";
chr13	HAVANA	exon	29200915	29201415	0	+	.	gene_id "ENSMUSG00000086363.10"; transcript_id "ENSMUST00000379071.1"; gene_type "lncRNA"; gene_name "A330102I10Rik"; transcript_type "lncRNA"; transcript_name "A330102I10Rik-342"; exon_number 1; exon_id "ENSMUSE00001745255.1"; level 2; mgi_id "MGI:1925170"; tag "TAGENE"; havana_gene "OTTMUSG00000000659.1";
chr13	HAVANA	transcript	29200915	29212787	0	+	.	gene_id "ENSMUSG00000086363.10"; transcript_id "ENSMUST00000379071.1"; gene_type "lncRNA"; gene_name "A330102I10Rik"; transcript_type "lncRNA"; transcript_name "A330102I10Rik-342"; level 2; mgi_id "MGI:1925170"; tag "TAGENE"; havana_gene "OTTMUSG00000000659.1";
chr13	HAVANA	exon	29200940	29201415	0	+	.	gene_id "ENSMUSG00000086363.10"; transcript_id "ENSMUST00000379072.1"; gene_type "lncRNA"; gene_name "A330102I10Rik"; transcript_type "lncRNA"; transcript_name "A330102I10Rik-343"; exon_number 1; exon_id "ENSMUSE00001745297.1"; level 2; mgi_id "MGI:1925170"; tag "TAGENE"; havana_gene "OTTMUSG00000000659.1";
chr13	HAVANA	transcript	29200940	29212791	0	+	.	gene_id "ENSMUSG00000086363.10"; transcript_id "ENSMUST00000379072.1"; gene_type "lncRNA"; gene_name "A330102I10Rik"; transcript_type "lncRNA"; transcript_name "A330102I10Rik-343"; level 2; mgi_id "MGI:1925170"; tag "TAGENE"; havana_gene "OTTMUSG00000000659.1";
chr13	HAVANA	exon	29201088	29201415	0	+	.	gene_id "ENSMUSG00000086363.10"; transcript_id "ENSMUST00000379076.1"; gene_type "lncRNA"; gene_name "A330102I10Rik"; transcript_type "lncRNA"; transcript_name "A330102I10Rik-347"; exon_number 1; exon_id "ENSMUSE00001745199.1"; level 2; mgi_id "MGI:1925170"; tag "TAGENE"; havana_gene "OTTMUSG00000000659.1";
chr13	HAVANA	transcript	29201088	29209889	0	+	.	gene_id "ENSMUSG00000086363.10"; transcript_id "ENSMUST00000379076.1"; gene_type "lncRNA"; gene_name "A330102I10Rik"; transcript_type "lncRNA"; transcript_name "A330102I10Rik-347"; level 2; mgi_id "MGI:1925170"; tag "TAGENE"; havana_gene "OTTMUSG00000000659.1";
chr13	HAVANA	exon	29201220	29201415	0	+	.	gene_id "ENSMUSG00000086363.10"; transcript_id "ENSMUST00000378995.1"; gene_type "lncRNA"; gene_name "A330102I10Rik"; transcript_type "lncRNA"; transcript_name "A330102I10Rik-267"; exon_number 1; exon_id "ENSMUSE00001745260.1"; level 2; mgi_id "MGI:1925170"; tag "TAGENE"; havana_gene "OTTMUSG00000000659.1";
chr13	HAVANA	transcript	29201220	29224032	0	+	.	gene_id "ENSMUSG00000086363.10"; transcript_id "ENSMUST00000378995.1"; gene_type "lncRNA"; gene_name "A330102I10Rik"; transcript_type "lncRNA"; transcript_name "A330102I10Rik-267"; level 2; mgi_id "MGI:1925170"; tag "TAGENE"; havana_gene "OTTMUSG00000000659.1";
chr13	HAVANA	exon	29201241	29201415	0	+	.	gene_id "ENSMUSG00000086363.10"; transcript_id "ENSMUST00000379024.1"; gene_type "lncRNA"; gene_name "A330102I10Rik"; transcript_type "lncRNA"; transcript_name "A330102I10Rik-295"; exon_number 1; exon_id "ENSMUSE00001745188.1"; level 2; mgi_id "MGI:1925170"; tag "TAGENE"; havana_gene "OTTMUSG00000000659.1";
chr13	HAVANA	transcript	29201241	29214598	0	+	.	gene_id "ENSMUSG00000086363.10"; transcript_id "ENSMUST00000379024.1"; gene_type "lncRNA"; gene_name "A330102I10Rik"; transcript_type "lncRNA"; transcript_name "A330102I10Rik-295"; level 2; mgi_id "MGI:1925170"; tag "TAGENE"; havana_gene "OTTMUSG00000000659.1";
chr13	HAVANA	exon	29201406	29201503	0	+	.	gene_id "ENSMUSG00000086363.10"; transcript_id "ENSMUST00000379009.1"; gene_type "lncRNA"; gene_name "A330102I10Rik"; transcript_type "lncRNA"; transcript_name "A330102I10Rik-281"; exon_number 3; exon_id "ENSMUSE00001745285.1"; level 2; mgi_id "MGI:1925170"; tag "basic"; tag "TAGENE"; havana_gene "OTTMUSG00000000659.1";
chr13	HAVANA	exon	29201406	29201503	0	+	.	gene_id "ENSMUSG00000086363.10"; transcript_id "ENSMUST00000379035.1"; gene_type "lncRNA"; gene_name "A330102I10Rik"; transcript_type "lncRNA"; transcript_name "A330102I10Rik-306"; exon_number 3; exon_id "ENSMUSE00001745285.1"; level 2; mgi_id "MGI:1925170"; tag "TAGENE"; havana_gene "OTTMUSG00000000659.1";
chr13	HAVANA	exon	29201406	29201503	0	+	.	gene_id "ENSMUSG00000086363.10"; transcript_id "ENSMUST00000379060.1"; gene_type "lncRNA"; gene_name "A330102I10Rik"; transcript_type "lncRNA"; transcript_name "A330102I10Rik-331"; exon_number 3; exon_id "ENSMUSE00001745285.1"; level 2; mgi_id "MGI:1925170"; tag "TAGENE"; havana_gene "OTTMUSG00000000659.1";
chr13	HAVANA	exon	29201435	29201503	0	+	.	gene_id "ENSMUSG00000086363.10"; transcript_id "ENSMUST00000379073.1"; gene_type "lncRNA"; gene_name "A330102I10Rik"; transcript_type "lncRNA"; transcript_name "A330102I10Rik-344"; exon_number 1; exon_id "ENSMUSE00001745325.1"; level 2; mgi_id "MGI:1925170"; tag "TAGENE"; havana_gene "OTTMUSG00000000659.1";
chr13	HAVANA	transcript	29201435	29212787	0	+	.	gene_id "ENSMUSG00000086363.10"; transcript_id "ENSMUST00000379073.1"; gene_type "lncRNA"; gene_name "A330102I10Rik"; transcript_type "lncRNA"; transcript_name "A330102I10Rik-344"; level 2; mgi_id "MGI:1925170"; tag "TAGENE"; havana_gene "OTTMUSG00000000659.1";
chr13	HAVANA	exon	29202291	29202528	0	+	.	gene_id "ENSMUSG00000086363.10"; transcript_id "ENSMUST00000242406.2"; gene_type "lncRNA"; gene_name "A330102I10Rik"; transcript_type "lncRNA"; transcript_name "A330102I10Rik-211"; exon_number 3; exon_id "ENSMUSE00001478732.1"; level 2; mgi_id "MGI:1925170"; tag "TAGENE"; havana_gene "OTTMUSG00000000659.1";
chr13	HAVANA	exon	29202291	29202528	0	+	.	gene_id "ENSMUSG00000086363.10"; transcript_id "ENSMUST00000379007.1"; gene_type "lncRNA"; gene_name "A330102I10Rik"; transcript_type "lncRNA"; transcript_name "A330102I10Rik-279"; exon_number 3; exon_id "ENSMUSE00001478732.1"; level 2; mgi_id "MGI:1925170"; tag "TAGENE"; havana_gene "OTTMUSG00000000659.1";
chr13	HAVANA	exon	29202291	29202528	0	+	.	gene_id "ENSMUSG00000086363.10"; transcript_id "ENSMUST00000379009.1"; gene_type "lncRNA"; gene_name "A330102I10Rik"; transcript_type "lncRNA"; transcript_name "A330102I10Rik-281"; exon_number 4; exon_id "ENSMUSE00001478732.1"; level 2; mgi_id "MGI:1925170"; tag "basic"; tag "TAGENE"; havana_gene "OTTMUSG00000000659.1";
chr13	HAVANA	exon	29202291	29202528	0	+	.	gene_id "ENSMUSG00000086363.10"; transcript_id "ENSMUST00000379037.1"; gene_type "lncRNA"; gene_name "A330102I10Rik"; transcript_type "lncRNA"; transcript_name "A330102I10Rik-308"; exon_number 3; exon_id "ENSMUSE00001478732.1"; level 2; mgi_id "MGI:1925170"; tag "TAGENE"; havana_gene "OTTMUSG00000000659.1";
chr13	HAVANA	exon	29202291	29202528	0	+	.	gene_id "ENSMUSG00000086363.10"; transcript_id "ENSMUST00000379036.1"; gene_type "lncRNA"; gene_name "A330102I10Rik"; transcript_type "lncRNA"; transcript_name "A330102I10Rik-307"; exon_number 3; exon_id "ENSMUSE00001478732.1"; level 2; mgi_id "MGI:1925170"; tag "TAGENE"; havana_gene "OTTMUSG00000000659.1";
chr13	HAVANA	exon	29202291	29202528	0	+	.	gene_id "ENSMUSG00000086363.10"; transcript_id "ENSMUST00000379043.1"; gene_type "lncRNA"; gene_name "A330102I10Rik"; transcript_type "lncRNA"; transcript_name "A330102I10Rik-314"; exon_number 3; exon_id "ENSMUSE00001478732.1"; level 2; mgi_id "MGI:1925170"; tag "TAGENE"; havana_gene "OTTMUSG00000000659.1";
chr13	HAVANA	exon	29202291	29202528	0	+	.	gene_id "ENSMUSG00000086363.10"; transcript_id "ENSMUST00000379047.1"; gene_type "lncRNA"; gene_name "A330102I10Rik"; transcript_type "lncRNA"; transcript_name "A330102I10Rik-318"; exon_number 3; exon_id "ENSMUSE00001478732.1"; level 2; mgi_id "MGI:1925170"; tag "TAGENE"; havana_gene "OTTMUSG00000000659.1";
chr13	HAVANA	exon	29202291	29202528	0	+	.	gene_id "ENSMUSG00000086363.10"; transcript_id "ENSMUST00000379060.1"; gene_type "lncRNA"; gene_name "A330102I10Rik"; transcript_type "lncRNA"; transcript_name "A330102I10Rik-331"; exon_number 4; exon_id "ENSMUSE00001478732.1"; level 2; mgi_id "MGI:1925170"; tag "TAGENE"; havana_gene "OTTMUSG00000000659.1";
chr13	HAVANA	exon	29202291	29202528	0	+	.	gene_id "ENSMUSG00000086363.10"; transcript_id "ENSMUST00000379063.1"; gene_type "lncRNA"; gene_name "A330102I10Rik"; transcript_type "lncRNA"; transcript_name "A330102I10Rik-334"; exon_number 2; exon_id "ENSMUSE00001478732.1"; level 2; mgi_id "MGI:1925170"; tag "TAGENE"; havana_gene "OTTMUSG00000000659.1";
chr13	HAVANA	exon	29205744	29205782	0	+	.	gene_id "ENSMUSG00000086363.10"; transcript_id "ENSMUST00000379003.1"; gene_type "lncRNA"; gene_name "A330102I10Rik"; transcript_type "lncRNA"; transcript_name "A330102I10Rik-275"; exon_number 3; exon_id "ENSMUSE00001745306.1"; level 2; mgi_id "MGI:1925170"; tag "basic"; tag "TAGENE"; havana_gene "OTTMUSG00000000659.1";
chr13	HAVANA	exon	29205744	29205782	0	+	.	gene_id "ENSMUSG00000086363.10"; transcript_id "ENSMUST00000378977.1"; gene_type "lncRNA"; gene_name "A330102I10Rik"; transcript_type "lncRNA"; transcript_name "A330102I10Rik-249"; exon_number 3; exon_id "ENSMUSE00001745306.1"; level 2; mgi_id "MGI:1925170"; tag "TAGENE"; havana_gene "OTTMUSG00000000659.1";
chr13	HAVANA	exon	29205744	29205782	0	+	.	gene_id "ENSMUSG00000086363.10"; transcript_id "ENSMUST00000379041.1"; gene_type "lncRNA"; gene_name "A330102I10Rik"; transcript_type "lncRNA"; transcript_name "A330102I10Rik-312"; exon_number 3; exon_id "ENSMUSE00001745306.1"; level 2; mgi_id "MGI:1925170"; tag "TAGENE"; havana_gene "OTTMUSG00000000659.1";
chr13	HAVANA	exon	29205744	29205782	0	+	.	gene_id "ENSMUSG00000086363.10"; transcript_id "ENSMUST00000379051.1"; gene_type "lncRNA"; gene_name "A330102I10Rik"; transcript_type "lncRNA"; transcript_name "A330102I10Rik-322"; exon_number 3; exon_id "ENSMUSE00001745306.1"; level 2; mgi_id "MGI:1925170"; tag "TAGENE"; havana_gene "OTTMUSG00000000659.1";
chr13	HAVANA	exon	29205744	29205782	0	+	.	gene_id "ENSMUSG00000086363.10"; transcript_id "ENSMUST00000379057.1"; gene_type "lncRNA"; gene_name "A330102I10Rik"; transcript_type "lncRNA"; transcript_name "A330102I10Rik-328"; exon_number 3; exon_id "ENSMUSE00001745306.1"; level 2; mgi_id "MGI:1925170"; tag "TAGENE"; havana_gene "OTTMUSG00000000659.1";
chr13	HAVANA	exon	29205744	29205782	0	+	.	gene_id "ENSMUSG00000086363.10"; transcript_id "ENSMUST00000379064.1"; gene_type "lncRNA"; gene_name "A330102I10Rik"; transcript_type "lncRNA"; transcript_name "A330102I10Rik-335"; exon_number 2; exon_id "ENSMUSE00001745306.1"; level 2; mgi_id "MGI:1925170"; tag "TAGENE"; havana_gene "OTTMUSG00000000659.1";
chr13	HAVANA	exon	29205744	29205782	0	+	.	gene_id "ENSMUSG00000086363.10"; transcript_id "ENSMUST00000378992.1"; gene_type "lncRNA"; gene_name "A330102I10Rik"; transcript_type "lncRNA"; transcript_name "A330102I10Rik-264"; exon_number 2; exon_id "ENSMUSE00001745306.1"; level 2; mgi_id "MGI:1925170"; tag "TAGENE"; havana_gene "OTTMUSG00000000659.1";
chr13	HAVANA	exon	29206877	29207195	0	+	.	gene_id "ENSMUSG00000086363.10"; transcript_id "ENSMUST00000379081.1"; gene_type "lncRNA"; gene_name "A330102I10Rik"; transcript_type "lncRNA"; transcript_name "A330102I10Rik-352"; exon_number 1; exon_id "ENSMUSE00001745159.1"; level 2; mgi_id "MGI:1925170"; tag "TAGENE"; havana_gene "OTTMUSG00000000659.1";
chr13	HAVANA	transcript	29206877	29212787	0	+	.	gene_id "ENSMUSG00000086363.10"; transcript_id "ENSMUST00000379081.1"; gene_type "lncRNA"; gene_name "A330102I10Rik"; transcript_type "lncRNA"; transcript_name "A330102I10Rik-352"; level 2; mgi_id "MGI:1925170"; tag "TAGENE"; havana_gene "OTTMUSG00000000659.1";
chr13	HAVANA	exon	29207159	29207195	0	+	.	gene_id "ENSMUSG00000086363.10"; transcript_id "ENSMUST00000378951.1"; gene_type "lncRNA"; gene_name "A330102I10Rik"; transcript_type "lncRNA"; transcript_name "A330102I10Rik-223"; exon_number 2; exon_id "ENSMUSE00000827103.2"; level 2; mgi_id "MGI:1925170"; tag "TAGENE"; havana_gene "OTTMUSG00000000659.1";
chr13	HAVANA	exon	29207159	29207195	0	+	.	gene_id "ENSMUSG00000086363.10"; transcript_id "ENSMUST00000378952.1"; gene_type "lncRNA"; gene_name "A330102I10Rik"; transcript_type "lncRNA"; transcript_name "A330102I10Rik-224"; exon_number 2; exon_id "ENSMUSE00000827103.2"; level 2; mgi_id "MGI:1925170"; tag "TAGENE"; havana_gene "OTTMUSG00000000659.1";
chr13	HAVANA	exon	29207159	29207195	0	+	.	gene_id "ENSMUSG00000086363.10"; transcript_id "ENSMUST00000378953.1"; gene_type "lncRNA"; gene_name "A330102I10Rik"; transcript_type "lncRNA"; transcript_name "A330102I10Rik-225"; exon_number 2; exon_id "ENSMUSE00000827103.2"; level 2; mgi_id "MGI:1925170"; tag "TAGENE"; havana_gene "OTTMUSG00000000659.1";
chr13	HAVANA	exon	29207159	29207195	0	+	.	gene_id "ENSMUSG00000086363.10"; transcript_id "ENSMUST00000378954.1"; gene_type "lncRNA"; gene_name "A330102I10Rik"; transcript_type "lncRNA"; transcript_name "A330102I10Rik-226"; exon_number 3; exon_id "ENSMUSE00000827103.2"; level 2; mgi_id "MGI:1925170"; tag "TAGENE"; havana_gene "OTTMUSG00000000659.1";
chr13	HAVANA	exon	29207159	29207195	0	+	.	gene_id "ENSMUSG00000086363.10"; transcript_id "ENSMUST00000378950.1"; gene_type "lncRNA"; gene_name "A330102I10Rik"; transcript_type "lncRNA"; transcript_name "A330102I10Rik-222"; exon_number 3; exon_id "ENSMUSE00000827103.2"; level 2; mgi_id "MGI:1925170"; tag "Ensembl_canonical"; tag "GENCODE_Primary"; tag "TAGENE"; havana_gene "OTTMUSG00000000659.1";
chr13	HAVANA	exon	29207159	29207195	0	+	.	gene_id "ENSMUSG00000086363.10"; transcript_id "ENSMUST00000378956.1"; gene_type "lncRNA"; gene_name "A330102I10Rik"; transcript_type "lncRNA"; transcript_name "A330102I10Rik-228"; exon_number 2; exon_id "ENSMUSE00000827103.2"; level 2; mgi_id "MGI:1925170"; tag "TAGENE"; havana_gene "OTTMUSG00000000659.1";
chr13	HAVANA	exon	29207159	29207195	0	+	.	gene_id "ENSMUSG00000086363.10"; transcript_id "ENSMUST00000378957.1"; gene_type "lncRNA"; gene_name "A330102I10Rik"; transcript_type "lncRNA"; transcript_name "A330102I10Rik-229"; exon_number 2; exon_id "ENSMUSE00000827103.2"; level 2; mgi_id "MGI:1925170"; tag "TAGENE"; havana_gene "OTTMUSG00000000659.1";
chr13	HAVANA	exon	29207159	29207195	0	+	.	gene_id "ENSMUSG00000086363.10"; transcript_id "ENSMUST00000378958.1"; gene_type "lncRNA"; gene_name "A330102I10Rik"; transcript_type "lncRNA"; transcript_name "A330102I10Rik-230"; exon_number 2; exon_id "ENSMUSE00000827103.2"; level 2; mgi_id "MGI:1925170"; tag "TAGENE"; havana_gene "OTTMUSG00000000659.1";
chr13	HAVANA	exon	29207159	29207195	0	+	.	gene_id "ENSMUSG00000086363.10"; transcript_id "ENSMUST00000378959.1"; gene_type "lncRNA"; gene_name "A330102I10Rik"; transcript_type "lncRNA"; transcript_name "A330102I10Rik-231"; exon_number 2; exon_id "ENSMUSE00000827103.2"; level 2; mgi_id "MGI:1925170"; tag "TAGENE"; havana_gene "OTTMUSG00000000659.1";
chr13	HAVANA	exon	29207159	29207195	0	+	.	gene_id "ENSMUSG00000086363.10"; transcript_id "ENSMUST00000378964.1"; gene_type "lncRNA"; gene_name "A330102I10Rik"; transcript_type "lncRNA"; transcript_name "A330102I10Rik-236"; exon_number 2; exon_id "ENSMUSE00000827103.2"; level 2; mgi_id "MGI:1925170"; tag "TAGENE"; havana_gene "OTTMUSG00000000659.1";
chr13	HAVANA	exon	29207159	29207195	0	+	.	gene_id "ENSMUSG00000086363.10"; transcript_id "ENSMUST00000378965.1"; gene_type "lncRNA"; gene_name "A330102I10Rik"; transcript_type "lncRNA"; transcript_name "A330102I10Rik-237"; exon_number 2; exon_id "ENSMUSE00000827103.2"; level 2; mgi_id "MGI:1925170"; tag "TAGENE"; havana_gene "OTTMUSG00000000659.1";
chr13	HAVANA	exon	29207159	29207195	0	+	.	gene_id "ENSMUSG00000086363.10"; transcript_id "ENSMUST00000242229.2"; gene_type "lncRNA"; gene_name "A330102I10Rik"; transcript_type "lncRNA"; transcript_name "A330102I10Rik-209"; exon_number 3; exon_id "ENSMUSE00000827103.2"; level 2; mgi_id "MGI:1925170"; tag "TAGENE"; havana_gene "OTTMUSG00000000659.1";
chr13	HAVANA	exon	29207159	29207195	0	+	.	gene_id "ENSMUSG00000086363.10"; transcript_id "ENSMUST00000130109.10"; gene_type "lncRNA"; gene_name "A330102I10Rik"; transcript_type "lncRNA"; transcript_name "A330102I10Rik-201"; exon_number 2; exon_id "ENSMUSE00000827103.2"; level 2; transcript_support_level "2"; mgi_id "MGI:1925170"; tag "TAGENE"; havana_gene "OTTMUSG00000000659.1"; havana_transcript "OTTMUST00000001275.1";
chr13	HAVANA	exon	29207159	29207195	0	+	.	gene_id "ENSMUSG00000086363.10"; transcript_id "ENSMUST00000241966.2"; gene_type "lncRNA"; gene_name "A330102I10Rik"; transcript_type "lncRNA"; transcript_name "A330102I10Rik-208"; exon_number 2; exon_id "ENSMUSE00000827103.2"; level 2; mgi_id "MGI:1925170"; tag "TAGENE"; havana_gene "OTTMUSG00000000659.1";
chr13	HAVANA	exon	29207159	29207195	0	+	.	gene_id "ENSMUSG00000086363.10"; transcript_id "ENSMUST00000242373.2"; gene_type "lncRNA"; gene_name "A330102I10Rik"; transcript_type "lncRNA"; transcript_name "A330102I10Rik-210"; exon_number 3; exon_id "ENSMUSE00000827103.2"; level 2; mgi_id "MGI:1925170"; tag "TAGENE"; havana_gene "OTTMUSG00000000659.1";
chr13	HAVANA	exon	29207159	29207195	0	+	.	gene_id "ENSMUSG00000086363.10"; transcript_id "ENSMUST00000243742.2"; gene_type "lncRNA"; gene_name "A330102I10Rik"; transcript_type "lncRNA"; transcript_name "A330102I10Rik-215"; exon_number 2; exon_id "ENSMUSE00000827103.2"; level 2; mgi_id "MGI:1925170"; tag "TAGENE"; havana_gene "OTTMUSG00000000659.1";
chr13	HAVANA	exon	29207159	29207195	0	+	.	gene_id "ENSMUSG00000086363.10"; transcript_id "ENSMUST00000242941.2"; gene_type "lncRNA"; gene_name "A330102I10Rik"; transcript_type "lncRNA"; transcript_name "A330102I10Rik-213"; exon_number 2; exon_id "ENSMUSE00000827103.2"; level 2; mgi_id "MGI:1925170"; tag "basic"; tag "TAGENE"; havana_gene "OTTMUSG00000000659.1";
chr13	HAVANA	exon	29207159	29207195	0	+	.	gene_id "ENSMUSG00000086363.10"; transcript_id "ENSMUST00000379002.1"; gene_type "lncRNA"; gene_name "A330102I10Rik"; transcript_type "lncRNA"; transcript_name "A330102I10Rik-274"; exon_number 4; exon_id "ENSMUSE00000827103.2"; level 2; mgi_id "MGI:1925170"; tag "basic"; tag "TAGENE"; havana_gene "OTTMUSG00000000659.1";
chr13	HAVANA	exon	29207159	29207195	0	+	.	gene_id "ENSMUSG00000086363.10"; transcript_id "ENSMUST00000379003.1"; gene_type "lncRNA"; gene_name "A330102I10Rik"; transcript_type "lncRNA"; transcript_name "A330102I10Rik-275"; exon_number 4; exon_id "ENSMUSE00000827103.2"; level 2; mgi_id "MGI:1925170"; tag "basic"; tag "TAGENE"; havana_gene "OTTMUSG00000000659.1";
chr13	HAVANA	exon	29207159	29207195	0	+	.	gene_id "ENSMUSG00000086363.10"; transcript_id "ENSMUST00000379005.1"; gene_type "lncRNA"; gene_name "A330102I10Rik"; transcript_type "lncRNA"; transcript_name "A330102I10Rik-277"; exon_number 2; exon_id "ENSMUSE00000827103.2"; level 2; mgi_id "MGI:1925170"; tag "TAGENE"; havana_gene "OTTMUSG00000000659.1";
chr13	HAVANA	exon	29207159	29207195	0	+	.	gene_id "ENSMUSG00000086363.10"; transcript_id "ENSMUST00000241663.2"; gene_type "lncRNA"; gene_name "A330102I10Rik"; transcript_type "lncRNA"; transcript_name "A330102I10Rik-205"; exon_number 2; exon_id "ENSMUSE00000827103.2"; level 2; mgi_id "MGI:1925170"; tag "TAGENE"; havana_gene "OTTMUSG00000000659.1";
chr13	HAVANA	exon	29207159	29207195	0	+	.	gene_id "ENSMUSG00000086363.10"; transcript_id "ENSMUST00000379006.1"; gene_type "lncRNA"; gene_name "A330102I10Rik"; transcript_type "lncRNA"; transcript_name "A330102I10Rik-278"; exon_number 2; exon_id "ENSMUSE00000827103.2"; level 2; mgi_id "MGI:1925170"; tag "TAGENE"; havana_gene "OTTMUSG00000000659.1";
chr13	HAVANA	exon	29207159	29207195	0	+	.	gene_id "ENSMUSG00000086363.10"; transcript_id "ENSMUST00000379007.1"; gene_type "lncRNA"; gene_name "A330102I10Rik"; transcript_type "lncRNA"; transcript_name "A330102I10Rik-279"; exon_number 4; exon_id "ENSMUSE00000827103.2"; level 2; mgi_id "MGI:1925170"; tag "TAGENE"; havana_gene "OTTMUSG00000000659.1";
chr13	HAVANA	exon	29207159	29207195	0	+	.	gene_id "ENSMUSG00000086363.10"; transcript_id "ENSMUST00000379008.1"; gene_type "lncRNA"; gene_name "A330102I10Rik"; transcript_type "lncRNA"; transcript_name "A330102I10Rik-280"; exon_number 3; exon_id "ENSMUSE00000827103.2"; level 2; mgi_id "MGI:1925170"; tag "TAGENE"; havana_gene "OTTMUSG00000000659.1";
chr13	HAVANA	exon	29207159	29207195	0	+	.	gene_id "ENSMUSG00000086363.10"; transcript_id "ENSMUST00000379009.1"; gene_type "lncRNA"; gene_name "A330102I10Rik"; transcript_type "lncRNA"; transcript_name "A330102I10Rik-281"; exon_number 5; exon_id "ENSMUSE00000827103.2"; level 2; mgi_id "MGI:1925170"; tag "basic"; tag "TAGENE"; havana_gene "OTTMUSG00000000659.1";
chr13	HAVANA	exon	29207159	29207195	0	+	.	gene_id "ENSMUSG00000086363.10"; transcript_id "ENSMUST00000379010.1"; gene_type "lncRNA"; gene_name "A330102I10Rik"; transcript_type "lncRNA"; transcript_name "A330102I10Rik-282"; exon_number 3; exon_id "ENSMUSE00000827103.2"; level 2; mgi_id "MGI:1925170"; tag "TAGENE"; havana_gene "OTTMUSG00000000659.1";
chr13	HAVANA	exon	29207159	29207195	0	+	.	gene_id "ENSMUSG00000086363.10"; transcript_id "ENSMUST00000378967.1"; gene_type "lncRNA"; gene_name "A330102I10Rik"; transcript_type "lncRNA"; transcript_name "A330102I10Rik-239"; exon_number 3; exon_id "ENSMUSE00000827103.2"; level 2; mgi_id "MGI:1925170"; tag "TAGENE"; havana_gene "OTTMUSG00000000659.1";
chr13	HAVANA	exon	29207159	29207195	0	+	.	gene_id "ENSMUSG00000086363.10"; transcript_id "ENSMUST00000378968.1"; gene_type "lncRNA"; gene_name "A330102I10Rik"; transcript_type "lncRNA"; transcript_name "A330102I10Rik-240"; exon_number 2; exon_id "ENSMUSE00000827103.2"; level 2; mgi_id "MGI:1925170"; tag "TAGENE"; havana_gene "OTTMUSG00000000659.1";
chr13	HAVANA	exon	29207159	29207195	0	+	.	gene_id "ENSMUSG00000086363.10"; transcript_id "ENSMUST00000379012.1"; gene_type "lncRNA"; gene_name "A330102I10Rik"; transcript_type "lncRNA"; transcript_name "A330102I10Rik-284"; exon_number 3; exon_id "ENSMUSE00000827103.2"; level 2; mgi_id "MGI:1925170"; tag "TAGENE"; havana_gene "OTTMUSG00000000659.1";
chr13	HAVANA	exon	29207159	29207195	0	+	.	gene_id "ENSMUSG00000086363.10"; transcript_id "ENSMUST00000378999.1"; gene_type "lncRNA"; gene_name "A330102I10Rik"; transcript_type "lncRNA"; transcript_name "A330102I10Rik-271"; exon_number 3; exon_id "ENSMUSE00000827103.2"; level 2; mgi_id "MGI:1925170"; tag "TAGENE"; havana_gene "OTTMUSG00000000659.1";
chr13	HAVANA	exon	29207159	29207195	0	+	.	gene_id "ENSMUSG00000086363.10"; transcript_id "ENSMUST00000241699.1"; gene_type "lncRNA"; gene_name "A330102I10Rik"; transcript_type "lncRNA"; transcript_name "A330102I10Rik-206"; exon_number 3; exon_id "ENSMUSE00000827103.2"; level 2; mgi_id "MGI:1925170"; tag "TAGENE"; havana_gene "OTTMUSG00000000659.1";
chr13	HAVANA	exon	29207159	29207195	0	+	.	gene_id "ENSMUSG00000086363.10"; transcript_id "ENSMUST00000379013.1"; gene_type "lncRNA"; gene_name "A330102I10Rik"; transcript_type "lncRNA"; transcript_name "A330102I10Rik-285"; exon_number 3; exon_id "ENSMUSE00000827103.2"; level 2; mgi_id "MGI:1925170"; tag "basic"; tag "TAGENE"; havana_gene "OTTMUSG00000000659.1";
chr13	HAVANA	exon	29207159	29207195	0	+	.	gene_id "ENSMUSG00000086363.10"; transcript_id "ENSMUST00000379014.1"; gene_type "lncRNA"; gene_name "A330102I10Rik"; transcript_type "lncRNA"; transcript_name "A330102I10Rik-286"; exon_number 3; exon_id "ENSMUSE00000827103.2"; level 2; mgi_id "MGI:1925170"; tag "TAGENE"; havana_gene "OTTMUSG00000000659.1";
chr13	HAVANA	exon	29207159	29207195	0	+	.	gene_id "ENSMUSG00000086363.10"; transcript_id "ENSMUST00000379021.1"; gene_type "lncRNA"; gene_name "A330102I10Rik"; transcript_type "lncRNA"; transcript_name "A330102I10Rik-292"; exon_number 2; exon_id "ENSMUSE00000827103.2"; level 2; mgi_id "MGI:1925170"; tag "TAGENE"; havana_gene "OTTMUSG00000000659.1";
chr13	HAVANA	exon	29207159	29207195	0	+	.	gene_id "ENSMUSG00000086363.10"; transcript_id "ENSMUST00000379018.1"; gene_type "lncRNA"; gene_name "A330102I10Rik"; transcript_type "lncRNA"; transcript_name "A330102I10Rik-290"; exon_number 2; exon_id "ENSMUSE00000827103.2"; level 2; mgi_id "MGI:1925170"; tag "TAGENE"; havana_gene "OTTMUSG00000000659.1";
chr13	HAVANA	exon	29207159	29207195	0	+	.	gene_id "ENSMUSG00000086363.10"; transcript_id "ENSMUST00000243662.2"; gene_type "lncRNA"; gene_name "A330102I10Rik"; transcript_type "lncRNA"; transcript_name "A330102I10Rik-214"; exon_number 3; exon_id "ENSMUSE00000827103.2"; level 2; mgi_id "MGI:1925170"; tag "TAGENE"; havana_gene "OTTMUSG00000000659.1";
chr13	HAVANA	exon	29207159	29207195	0	+	.	gene_id "ENSMUSG00000086363.10"; transcript_id "ENSMUST00000379022.1"; gene_type "lncRNA"; gene_name "A330102I10Rik"; transcript_type "lncRNA"; transcript_name "A330102I10Rik-293"; exon_number 2; exon_id "ENSMUSE00000827103.2"; level 2; mgi_id "MGI:1925170"; tag "TAGENE"; havana_gene "OTTMUSG00000000659.1";
chr13	HAVANA	exon	29207159	29207195	0	+	.	gene_id "ENSMUSG00000086363.10"; transcript_id "ENSMUST00000140415.10"; gene_type "lncRNA"; gene_name "A330102I10Rik"; transcript_type "lncRNA"; transcript_name "A330102I10Rik-202"; exon_number 3; exon_id "ENSMUSE00000827103.2"; level 2; transcript_support_level "1"; mgi_id "MGI:1925170"; tag "TAGENE"; havana_gene "OTTMUSG00000000659.1"; havana_transcript "OTTMUST00000001278.1";
chr13	HAVANA	exon	29207159	29207195	0	+	.	gene_id "ENSMUSG00000086363.10"; transcript_id "ENSMUST00000379023.1"; gene_type "lncRNA"; gene_name "A330102I10Rik"; transcript_type "lncRNA"; transcript_name "A330102I10Rik-294"; exon_number 3; exon_id "ENSMUSE00000827103.2"; level 2; mgi_id "MGI:1925170"; tag "basic"; tag "TAGENE"; havana_gene "OTTMUSG00000000659.1";
chr13	HAVANA	exon	29207159	29207195	0	+	.	gene_id "ENSMUSG00000086363.10"; transcript_id "ENSMUST00000379026.1"; gene_type "lncRNA"; gene_name "A330102I10Rik"; transcript_type "lncRNA"; transcript_name "A330102I10Rik-297"; exon_number 3; exon_id "ENSMUSE00000827103.2"; level 2; mgi_id "MGI:1925170"; tag "TAGENE"; havana_gene "OTTMUSG00000000659.1";
chr13	HAVANA	exon	29207159	29207195	0	+	.	gene_id "ENSMUSG00000086363.10"; transcript_id "ENSMUST00000379033.1"; gene_type "lncRNA"; gene_name "A330102I10Rik"; transcript_type "lncRNA"; transcript_name "A330102I10Rik-304"; exon_number 3; exon_id "ENSMUSE00000827103.2"; level 2; mgi_id "MGI:1925170"; tag "TAGENE"; havana_gene "OTTMUSG00000000659.1";
chr13	HAVANA	exon	29207159	29207195	0	+	.	gene_id "ENSMUSG00000086363.10"; transcript_id "ENSMUST00000379031.1"; gene_type "lncRNA"; gene_name "A330102I10Rik"; transcript_type "lncRNA"; transcript_name "A330102I10Rik-302"; exon_number 3; exon_id "ENSMUSE00000827103.2"; level 2; mgi_id "MGI:1925170"; tag "TAGENE"; havana_gene "OTTMUSG00000000659.1";
chr13	HAVANA	exon	29207159	29207195	0	+	.	gene_id "ENSMUSG00000086363.10"; transcript_id "ENSMUST00000379032.1"; gene_type "lncRNA"; gene_name "A330102I10Rik"; transcript_type "lncRNA"; transcript_name "A330102I10Rik-303"; exon_number 2; exon_id "ENSMUSE00000827103.2"; level 2; mgi_id "MGI:1925170"; tag "TAGENE"; havana_gene "OTTMUSG00000000659.1";
chr13	HAVANA	exon	29207159	29207195	0	+	.	gene_id "ENSMUSG00000086363.10"; transcript_id "ENSMUST00000379074.1"; gene_type "lncRNA"; gene_name "A330102I10Rik"; transcript_type "lncRNA"; transcript_name "A330102I10Rik-345"; exon_number 3; exon_id "ENSMUSE00000827103.2"; level 2; mgi_id "MGI:1925170"; tag "TAGENE"; havana_gene "OTTMUSG00000000659.1";
chr13	HAVANA	exon	29207159	29207195	0	+	.	gene_id "ENSMUSG00000086363.10"; transcript_id "ENSMUST00000379025.1"; gene_type "lncRNA"; gene_name "A330102I10Rik"; transcript_type "lncRNA"; transcript_name "A330102I10Rik-296"; exon_number 2; exon_id "ENSMUSE00000827103.2"; level 2; mgi_id "MGI:1925170"; tag "TAGENE"; havana_gene "OTTMUSG00000000659.1";
chr13	HAVANA	exon	29207159	29207195	0	+	.	gene_id "ENSMUSG00000086363.10"; transcript_id "ENSMUST00000379034.1"; gene_type "lncRNA"; gene_name "A330102I10Rik"; transcript_type "lncRNA"; transcript_name "A330102I10Rik-305"; exon_number 3; exon_id "ENSMUSE00000827103.2"; level 2; mgi_id "MGI:1925170"; tag "basic"; tag "TAGENE"; havana_gene "OTTMUSG00000000659.1";
chr13	HAVANA	exon	29207159	29207195	0	+	.	gene_id "ENSMUSG00000086363.10"; transcript_id "ENSMUST00000379037.1"; gene_type "lncRNA"; gene_name "A330102I10Rik"; transcript_type "lncRNA"; transcript_name "A330102I10Rik-308"; exon_number 4; exon_id "ENSMUSE00000827103.2"; level 2; mgi_id "MGI:1925170"; tag "TAGENE"; havana_gene "OTTMUSG00000000659.1";
chr13	HAVANA	exon	29207159	29207195	0	+	.	gene_id "ENSMUSG00000086363.10"; transcript_id "ENSMUST00000379035.1"; gene_type "lncRNA"; gene_name "A330102I10Rik"; transcript_type "lncRNA"; transcript_name "A330102I10Rik-306"; exon_number 4; exon_id "ENSMUSE00000827103.2"; level 2; mgi_id "MGI:1925170"; tag "TAGENE"; havana_gene "OTTMUSG00000000659.1";
chr13	HAVANA	exon	29207159	29207195	0	+	.	gene_id "ENSMUSG00000086363.10"; transcript_id "ENSMUST00000379039.1"; gene_type "lncRNA"; gene_name "A330102I10Rik"; transcript_type "lncRNA"; transcript_name "A330102I10Rik-310"; exon_number 3; exon_id "ENSMUSE00000827103.2"; level 2; mgi_id "MGI:1925170"; tag "TAGENE"; havana_gene "OTTMUSG00000000659.1";
chr13	HAVANA	exon	29207159	29207195	0	+	.	gene_id "ENSMUSG00000086363.10"; transcript_id "ENSMUST00000378981.1"; gene_type "lncRNA"; gene_name "A330102I10Rik"; transcript_type "lncRNA"; transcript_name "A330102I10Rik-253"; exon_number 3; exon_id "ENSMUSE00000827103.2"; level 2; mgi_id "MGI:1925170"; tag "TAGENE"; havana_gene "OTTMUSG00000000659.1";
chr13	HAVANA	exon	29207159	29207195	0	+	.	gene_id "ENSMUSG00000086363.10"; transcript_id "ENSMUST00000379040.1"; gene_type "lncRNA"; gene_name "A330102I10Rik"; transcript_type "lncRNA"; transcript_name "A330102I10Rik-311"; exon_number 3; exon_id "ENSMUSE00000827103.2"; level 2; mgi_id "MGI:1925170"; tag "TAGENE"; havana_gene "OTTMUSG00000000659.1";
chr13	HAVANA	exon	29207159	29207195	0	+	.	gene_id "ENSMUSG00000086363.10"; transcript_id "ENSMUST00000243799.2"; gene_type "lncRNA"; gene_name "A330102I10Rik"; transcript_type "lncRNA"; transcript_name "A330102I10Rik-216"; exon_number 3; exon_id "ENSMUSE00000827103.2"; level 2; mgi_id "MGI:1925170"; tag "TAGENE"; havana_gene "OTTMUSG00000000659.1";
chr13	HAVANA	exon	29207159	29207195	0	+	.	gene_id "ENSMUSG00000086363.10"; transcript_id "ENSMUST00000378977.1"; gene_type "lncRNA"; gene_name "A330102I10Rik"; transcript_type "lncRNA"; transcript_name "A330102I10Rik-249"; exon_number 4; exon_id "ENSMUSE00000827103.2"; level 2; mgi_id "MGI:1925170"; tag "TAGENE"; havana_gene "OTTMUSG00000000659.1";
chr13	HAVANA	exon	29207159	29207195	0	+	.	gene_id "ENSMUSG00000086363.10"; transcript_id "ENSMUST00000378975.1"; gene_type "lncRNA"; gene_name "A330102I10Rik"; transcript_type "lncRNA"; transcript_name "A330102I10Rik-247"; exon_number 3; exon_id "ENSMUSE00000827103.2"; level 2; mgi_id "MGI:1925170"; tag "TAGENE"; havana_gene "OTTMUSG00000000659.1";
chr13	HAVANA	exon	29207159	29207195	0	+	.	gene_id "ENSMUSG00000086363.10"; transcript_id "ENSMUST00000379041.1"; gene_type "lncRNA"; gene_name "A330102I10Rik"; transcript_type "lncRNA"; transcript_name "A330102I10Rik-312"; exon_number 4; exon_id "ENSMUSE00000827103.2"; level 2; mgi_id "MGI:1925170"; tag "TAGENE"; havana_gene "OTTMUSG00000000659.1";
chr13	HAVANA	exon	29207159	29207195	0	+	.	gene_id "ENSMUSG00000086363.10"; transcript_id "ENSMUST00000378976.1"; gene_type "lncRNA"; gene_name "A330102I10Rik"; transcript_type "lncRNA"; transcript_name "A330102I10Rik-248"; exon_number 3; exon_id "ENSMUSE00000827103.2"; level 2; mgi_id "MGI:1925170"; tag "basic"; tag "TAGENE"; havana_gene "OTTMUSG00000000659.1";
chr13	HAVANA	exon	29207159	29207195	0	+	.	gene_id "ENSMUSG00000086363.10"; transcript_id "ENSMUST00000379045.1"; gene_type "lncRNA"; gene_name "A330102I10Rik"; transcript_type "lncRNA"; transcript_name "A330102I10Rik-316"; exon_number 3; exon_id "ENSMUSE00000827103.2"; level 2; mgi_id "MGI:1925170"; tag "TAGENE"; havana_gene "OTTMUSG00000000659.1";
chr13	HAVANA	exon	29207159	29207195	0	+	.	gene_id "ENSMUSG00000086363.10"; transcript_id "ENSMUST00000379049.1"; gene_type "lncRNA"; gene_name "A330102I10Rik"; transcript_type "lncRNA"; transcript_name "A330102I10Rik-320"; exon_number 3; exon_id "ENSMUSE00000827103.2"; level 2; mgi_id "MGI:1925170"; tag "TAGENE"; havana_gene "OTTMUSG00000000659.1";
chr13	HAVANA	exon	29207159	29207195	0	+	.	gene_id "ENSMUSG00000086363.10"; transcript_id "ENSMUST00000379043.1"; gene_type "lncRNA"; gene_name "A330102I10Rik"; transcript_type "lncRNA"; transcript_name "A330102I10Rik-314"; exon_number 4; exon_id "ENSMUSE00000827103.2"; level 2; mgi_id "MGI:1925170"; tag "TAGENE"; havana_gene "OTTMUSG00000000659.1";
chr13	HAVANA	exon	29207159	29207195	0	+	.	gene_id "ENSMUSG00000086363.10"; transcript_id "ENSMUST00000242507.2"; gene_type "lncRNA"; gene_name "A330102I10Rik"; transcript_type "lncRNA"; transcript_name "A330102I10Rik-212"; exon_number 2; exon_id "ENSMUSE00000827103.2"; level 2; mgi_id "MGI:1925170"; tag "TAGENE"; havana_gene "OTTMUSG00000000659.1";
chr13	HAVANA	exon	29207159	29207195	0	+	.	gene_id "ENSMUSG00000086363.10"; transcript_id "ENSMUST00000378973.1"; gene_type "lncRNA"; gene_name "A330102I10Rik"; transcript_type "lncRNA"; transcript_name "A330102I10Rik-245"; exon_number 3; exon_id "ENSMUSE00000827103.2"; level 2; mgi_id "MGI:1925170"; tag "TAGENE"; havana_gene "OTTMUSG00000000659.1";
chr13	HAVANA	exon	29207159	29207195	0	+	.	gene_id "ENSMUSG00000086363.10"; transcript_id "ENSMUST00000378970.1"; gene_type "lncRNA"; gene_name "A330102I10Rik"; transcript_type "lncRNA"; transcript_name "A330102I10Rik-242"; exon_number 3; exon_id "ENSMUSE00000827103.2"; level 2; mgi_id "MGI:1925170"; tag "TAGENE"; havana_gene "OTTMUSG00000000659.1";
chr13	HAVANA	exon	29207159	29207195	0	+	.	gene_id "ENSMUSG00000086363.10"; transcript_id "ENSMUST00000378960.1"; gene_type "lncRNA"; gene_name "A330102I10Rik"; transcript_type "lncRNA"; transcript_name "A330102I10Rik-232"; exon_number 3; exon_id "ENSMUSE00000827103.2"; level 2; mgi_id "MGI:1925170"; tag "TAGENE"; havana_gene "OTTMUSG00000000659.1";
chr13	HAVANA	exon	29207159	29207195	0	+	.	gene_id "ENSMUSG00000086363.10"; transcript_id "ENSMUST00000244816.2"; gene_type "lncRNA"; gene_name "A330102I10Rik"; transcript_type "lncRNA"; transcript_name "A330102I10Rik-219"; exon_number 3; exon_id "ENSMUSE00000827103.2"; level 2; mgi_id "MGI:1925170"; tag "TAGENE"; havana_gene "OTTMUSG00000000659.1";
chr13	HAVANA	exon	29207159	29207195	0	+	.	gene_id "ENSMUSG00000086363.10"; transcript_id "ENSMUST00000379046.1"; gene_type "lncRNA"; gene_name "A330102I10Rik"; transcript_type "lncRNA"; transcript_name "A330102I10Rik-317"; exon_number 2; exon_id "ENSMUSE00000827103.2"; level 2; mgi_id "MGI:1925170"; tag "TAGENE"; havana_gene "OTTMUSG00000000659.1";
chr13	HAVANA	exon	29207159	29207195	0	+	.	gene_id "ENSMUSG00000086363.10"; transcript_id "ENSMUST00000379044.1"; gene_type "lncRNA"; gene_name "A330102I10Rik"; transcript_type "lncRNA"; transcript_name "A330102I10Rik-315"; exon_number 2; exon_id "ENSMUSE00000827103.2"; level 2; mgi_id "MGI:1925170"; tag "TAGENE"; havana_gene "OTTMUSG00000000659.1";
chr13	HAVANA	exon	29207159	29207195	0	+	.	gene_id "ENSMUSG00000086363.10"; transcript_id "ENSMUST00000379052.1"; gene_type "lncRNA"; gene_name "A330102I10Rik"; transcript_type "lncRNA"; transcript_name "A330102I10Rik-323"; exon_number 3; exon_id "ENSMUSE00000827103.2"; level 2; mgi_id "MGI:1925170"; tag "TAGENE"; havana_gene "OTTMUSG00000000659.1";
chr13	HAVANA	exon	29207159	29207195	0	+	.	gene_id "ENSMUSG00000086363.10"; transcript_id "ENSMUST00000379048.1"; gene_type "lncRNA"; gene_name "A330102I10Rik"; transcript_type "lncRNA"; transcript_name "A330102I10Rik-319"; exon_number 2; exon_id "ENSMUSE00000827103.2"; level 2; mgi_id "MGI:1925170"; tag "TAGENE"; havana_gene "OTTMUSG00000000659.1";
chr13	HAVANA	exon	29207159	29207195	0	+	.	gene_id "ENSMUSG00000086363.10"; transcript_id "ENSMUST00000379047.1"; gene_type "lncRNA"; gene_name "A330102I10Rik"; transcript_type "lncRNA"; transcript_name "A330102I10Rik-318"; exon_number 4; exon_id "ENSMUSE00000827103.2"; level 2; mgi_id "MGI:1925170"; tag "TAGENE"; havana_gene "OTTMUSG00000000659.1";
chr13	HAVANA	exon	29207159	29207195	0	+	.	gene_id "ENSMUSG00000086363.10"; transcript_id "ENSMUST00000379053.1"; gene_type "lncRNA"; gene_name "A330102I10Rik"; transcript_type "lncRNA"; transcript_name "A330102I10Rik-324"; exon_number 2; exon_id "ENSMUSE00000827103.2"; level 2; mgi_id "MGI:1925170"; tag "TAGENE"; havana_gene "OTTMUSG00000000659.1";
chr13	HAVANA	exon	29207159	29207195	0	+	.	gene_id "ENSMUSG00000086363.10"; transcript_id "ENSMUST00000379051.1"; gene_type "lncRNA"; gene_name "A330102I10Rik"; transcript_type "lncRNA"; transcript_name "A330102I10Rik-322"; exon_number 4; exon_id "ENSMUSE00000827103.2"; level 2; mgi_id "MGI:1925170"; tag "TAGENE"; havana_gene "OTTMUSG00000000659.1";
chr13	HAVANA	exon	29207159	29207195	0	+	.	gene_id "ENSMUSG00000086363.10"; transcript_id "ENSMUST00000244463.2"; gene_type "lncRNA"; gene_name "A330102I10Rik"; transcript_type "lncRNA"; transcript_name "A330102I10Rik-218"; exon_number 3; exon_id "ENSMUSE00000827103.2"; level 2; mgi_id "MGI:1925170"; tag "TAGENE"; havana_gene "OTTMUSG00000000659.1";
chr13	HAVANA	exon	29207159	29207195	0	+	.	gene_id "ENSMUSG00000086363.10"; transcript_id "ENSMUST00000378982.1"; gene_type "lncRNA"; gene_name "A330102I10Rik"; transcript_type "lncRNA"; transcript_name "A330102I10Rik-254"; exon_number 3; exon_id "ENSMUSE00000827103.2"; level 2; mgi_id "MGI:1925170"; tag "basic"; tag "TAGENE"; havana_gene "OTTMUSG00000000659.1";
chr13	HAVANA	exon	29207159	29207195	0	+	.	gene_id "ENSMUSG00000086363.10"; transcript_id "ENSMUST00000379056.1"; gene_type "lncRNA"; gene_name "A330102I10Rik"; transcript_type "lncRNA"; transcript_name "A330102I10Rik-327"; exon_number 3; exon_id "ENSMUSE00000827103.2"; level 2; mgi_id "MGI:1925170"; tag "basic"; tag "TAGENE"; havana_gene "OTTMUSG00000000659.1";
chr13	HAVANA	exon	29207159	29207195	0	+	.	gene_id "ENSMUSG00000086363.10"; transcript_id "ENSMUST00000379015.1"; gene_type "lncRNA"; gene_name "A330102I10Rik"; transcript_type "lncRNA"; transcript_name "A330102I10Rik-287"; exon_number 3; exon_id "ENSMUSE00000827103.2"; level 2; mgi_id "MGI:1925170"; tag "TAGENE"; havana_gene "OTTMUSG00000000659.1";
chr13	HAVANA	exon	29207159	29207195	0	+	.	gene_id "ENSMUSG00000086363.10"; transcript_id "ENSMUST00000378996.1"; gene_type "lncRNA"; gene_name "A330102I10Rik"; transcript_type "lncRNA"; transcript_name "A330102I10Rik-268"; exon_number 3; exon_id "ENSMUSE00000827103.2"; level 2; mgi_id "MGI:1925170"; tag "TAGENE"; havana_gene "OTTMUSG00000000659.1";
chr13	HAVANA	exon	29207159	29207195	0	+	.	gene_id "ENSMUSG00000086363.10"; transcript_id "ENSMUST00000378997.1"; gene_type "lncRNA"; gene_name "A330102I10Rik"; transcript_type "lncRNA"; transcript_name "A330102I10Rik-269"; exon_number 3; exon_id "ENSMUSE00000827103.2"; level 2; mgi_id "MGI:1925170"; tag "TAGENE"; havana_gene "OTTMUSG00000000659.1";
chr13	HAVANA	exon	29207159	29207195	0	+	.	gene_id "ENSMUSG00000086363.10"; transcript_id "ENSMUST00000379057.1"; gene_type "lncRNA"; gene_name "A330102I10Rik"; transcript_type "lncRNA"; transcript_name "A330102I10Rik-328"; exon_number 4; exon_id "ENSMUSE00000827103.2"; level 2; mgi_id "MGI:1925170"; tag "TAGENE"; havana_gene "OTTMUSG00000000659.1";
chr13	HAVANA	exon	29207159	29207195	0	+	.	gene_id "ENSMUSG00000086363.10"; transcript_id "ENSMUST00000379016.1"; gene_type "lncRNA"; gene_name "A330102I10Rik"; transcript_type "lncRNA"; transcript_name "A330102I10Rik-288"; exon_number 3; exon_id "ENSMUSE00000827103.2"; level 2; mgi_id "MGI:1925170"; tag "TAGENE"; havana_gene "OTTMUSG00000000659.1";
chr13	HAVANA	exon	29207159	29207195	0	+	.	gene_id "ENSMUSG00000086363.10"; transcript_id "ENSMUST00000378978.1"; gene_type "lncRNA"; gene_name "A330102I10Rik"; transcript_type "lncRNA"; transcript_name "A330102I10Rik-250"; exon_number 2; exon_id "ENSMUSE00000827103.2"; level 2; mgi_id "MGI:1925170"; tag "TAGENE"; havana_gene "OTTMUSG00000000659.1";
chr13	HAVANA	exon	29207159	29207195	0	+	.	gene_id "ENSMUSG00000086363.10"; transcript_id "ENSMUST00000378984.1"; gene_type "lncRNA"; gene_name "A330102I10Rik"; transcript_type "lncRNA"; transcript_name "A330102I10Rik-256"; exon_number 3; exon_id "ENSMUSE00000827103.2"; level 2; mgi_id "MGI:1925170"; tag "TAGENE"; havana_gene "OTTMUSG00000000659.1";
chr13	HAVANA	exon	29207159	29207195	0	+	.	gene_id "ENSMUSG00000086363.10"; transcript_id "ENSMUST00000379058.1"; gene_type "lncRNA"; gene_name "A330102I10Rik"; transcript_type "lncRNA"; transcript_name "A330102I10Rik-329"; exon_number 3; exon_id "ENSMUSE00000827103.2"; level 2; mgi_id "MGI:1925170"; tag "TAGENE"; havana_gene "OTTMUSG00000000659.1";
chr13	HAVANA	exon	29207159	29207195	0	+	.	gene_id "ENSMUSG00000086363.10"; transcript_id "ENSMUST00000378979.1"; gene_type "lncRNA"; gene_name "A330102I10Rik"; transcript_type "lncRNA"; transcript_name "A330102I10Rik-251"; exon_number 3; exon_id "ENSMUSE00000827103.2"; level 2; mgi_id "MGI:1925170"; tag "TAGENE"; havana_gene "OTTMUSG00000000659.1";
chr13	HAVANA	exon	29207159	29207195	0	+	.	gene_id "ENSMUSG00000086363.10"; transcript_id "ENSMUST00000378972.1"; gene_type "lncRNA"; gene_name "A330102I10Rik"; transcript_type "lncRNA"; transcript_name "A330102I10Rik-244"; exon_number 3; exon_id "ENSMUSE00000827103.2"; level 2; mgi_id "MGI:1925170"; tag "TAGENE"; havana_gene "OTTMUSG00000000659.1";
chr13	HAVANA	exon	29207159	29207195	0	+	.	gene_id "ENSMUSG00000086363.10"; transcript_id "ENSMUST00000378980.1"; gene_type "lncRNA"; gene_name "A330102I10Rik"; transcript_type "lncRNA"; transcript_name "A330102I10Rik-252"; exon_number 3; exon_id "ENSMUSE00000827103.2"; level 2; mgi_id "MGI:1925170"; tag "TAGENE"; havana_gene "OTTMUSG00000000659.1";
chr13	HAVANA	exon	29207159	29207195	0	+	.	gene_id "ENSMUSG00000086363.10"; transcript_id "ENSMUST00000378998.1"; gene_type "lncRNA"; gene_name "A330102I10Rik"; transcript_type "lncRNA"; transcript_name "A330102I10Rik-270"; exon_number 3; exon_id "ENSMUSE00000827103.2"; level 2; mgi_id "MGI:1925170"; tag "TAGENE"; havana_gene "OTTMUSG00000000659.1";
chr13	HAVANA	exon	29207159	29207195	0	+	.	gene_id "ENSMUSG00000086363.10"; transcript_id "ENSMUST00000379061.1"; gene_type "lncRNA"; gene_name "A330102I10Rik"; transcript_type "lncRNA"; transcript_name "A330102I10Rik-332"; exon_number 2; exon_id "ENSMUSE00000827103.2"; level 2; mgi_id "MGI:1925170"; tag "TAGENE"; havana_gene "OTTMUSG00000000659.1";
chr13	HAVANA	exon	29207159	29207195	0	+	.	gene_id "ENSMUSG00000086363.10"; transcript_id "ENSMUST00000378974.1"; gene_type "lncRNA"; gene_name "A330102I10Rik"; transcript_type "lncRNA"; transcript_name "A330102I10Rik-246"; exon_number 3; exon_id "ENSMUSE00000827103.2"; level 2; mgi_id "MGI:1925170"; tag "basic"; tag "TAGENE"; havana_gene "OTTMUSG00000000659.1";
chr13	HAVANA	exon	29207159	29207195	0	+	.	gene_id "ENSMUSG00000086363.10"; transcript_id "ENSMUST00000379062.1"; gene_type "lncRNA"; gene_name "A330102I10Rik"; transcript_type "lncRNA"; transcript_name "A330102I10Rik-333"; exon_number 3; exon_id "ENSMUSE00000827103.2"; level 2; mgi_id "MGI:1925170"; tag "TAGENE"; havana_gene "OTTMUSG00000000659.1";
chr13	HAVANA	exon	29207159	29207195	0	+	.	gene_id "ENSMUSG00000086363.10"; transcript_id "ENSMUST00000378986.1"; gene_type "lncRNA"; gene_name "A330102I10Rik"; transcript_type "lncRNA"; transcript_name "A330102I10Rik-258"; exon_number 2; exon_id "ENSMUSE00000827103.2"; level 2; mgi_id "MGI:1925170"; tag "TAGENE"; havana_gene "OTTMUSG00000000659.1";
chr13	HAVANA	exon	29207159	29207195	0	+	.	gene_id "ENSMUSG00000086363.10"; transcript_id "ENSMUST00000378987.1"; gene_type "lncRNA"; gene_name "A330102I10Rik"; transcript_type "lncRNA"; transcript_name "A330102I10Rik-259"; exon_number 2; exon_id "ENSMUSE00000827103.2"; level 2; mgi_id "MGI:1925170"; tag "TAGENE"; havana_gene "OTTMUSG00000000659.1";
chr13	HAVANA	exon	29207159	29207195	0	+	.	gene_id "ENSMUSG00000086363.10"; transcript_id "ENSMUST00000378961.1"; gene_type "lncRNA"; gene_name "A330102I10Rik"; transcript_type "lncRNA"; transcript_name "A330102I10Rik-233"; exon_number 3; exon_id "ENSMUSE00000827103.2"; level 2; mgi_id "MGI:1925170"; tag "TAGENE"; havana_gene "OTTMUSG00000000659.1";
chr13	HAVANA	exon	29207159	29207195	0	+	.	gene_id "ENSMUSG00000086363.10"; transcript_id "ENSMUST00000379063.1"; gene_type "lncRNA"; gene_name "A330102I10Rik"; transcript_type "lncRNA"; transcript_name "A330102I10Rik-334"; exon_number 3; exon_id "ENSMUSE00000827103.2"; level 2; mgi_id "MGI:1925170"; tag "TAGENE"; havana_gene "OTTMUSG00000000659.1";
chr13	HAVANA	exon	29207159	29207195	0	+	.	gene_id "ENSMUSG00000086363.10"; transcript_id "ENSMUST00000378962.1"; gene_type "lncRNA"; gene_name "A330102I10Rik"; transcript_type "lncRNA"; transcript_name "A330102I10Rik-234"; exon_number 2; exon_id "ENSMUSE00000827103.2"; level 2; mgi_id "MGI:1925170"; tag "TAGENE"; havana_gene "OTTMUSG00000000659.1";
chr13	HAVANA	exon	29207159	29207195	0	+	.	gene_id "ENSMUSG00000086363.10"; transcript_id "ENSMUST00000379064.1"; gene_type "lncRNA"; gene_name "A330102I10Rik"; transcript_type "lncRNA"; transcript_name "A330102I10Rik-335"; exon_number 3; exon_id "ENSMUSE00000827103.2"; level 2; mgi_id "MGI:1925170"; tag "TAGENE"; havana_gene "OTTMUSG00000000659.1";
chr13	HAVANA	exon	29207159	29207195	0	+	.	gene_id "ENSMUSG00000086363.10"; transcript_id "ENSMUST00000378988.1"; gene_type "lncRNA"; gene_name "A330102I10Rik"; transcript_type "lncRNA"; transcript_name "A330102I10Rik-260"; exon_number 2; exon_id "ENSMUSE00000827103.2"; level 2; mgi_id "MGI:1925170"; tag "TAGENE"; havana_gene "OTTMUSG00000000659.1";
chr13	HAVANA	exon	29207159	29207195	0	+	.	gene_id "ENSMUSG00000086363.10"; transcript_id "ENSMUST00000379065.1"; gene_type "lncRNA"; gene_name "A330102I10Rik"; transcript_type "lncRNA"; transcript_name "A330102I10Rik-336"; exon_number 2; exon_id "ENSMUSE00000827103.2"; level 2; mgi_id "MGI:1925170"; tag "TAGENE"; havana_gene "OTTMUSG00000000659.1";
chr13	HAVANA	exon	29207159	29207195	0	+	.	gene_id "ENSMUSG00000086363.10"; transcript_id "ENSMUST00000378991.1"; gene_type "lncRNA"; gene_name "A330102I10Rik"; transcript_type "lncRNA"; transcript_name "A330102I10Rik-263"; exon_number 2; exon_id "ENSMUSE00000827103.2"; level 2; mgi_id "MGI:1925170"; tag "TAGENE"; havana_gene "OTTMUSG00000000659.1";
chr13	HAVANA	exon	29207159	29207195	0	+	.	gene_id "ENSMUSG00000086363.10"; transcript_id "ENSMUST00000379020.1"; gene_type "lncRNA"; gene_name "A330102I10Rik"; transcript_type "lncRNA"; transcript_name "A330102I10Rik-291"; exon_number 2; exon_id "ENSMUSE00000827103.2"; level 2; mgi_id "MGI:1925170"; tag "TAGENE"; havana_gene "OTTMUSG00000000659.1";
chr13	HAVANA	exon	29207159	29207195	0	+	.	gene_id "ENSMUSG00000086363.10"; transcript_id "ENSMUST00000379067.1"; gene_type "lncRNA"; gene_name "A330102I10Rik"; transcript_type "lncRNA"; transcript_name "A330102I10Rik-338"; exon_number 2; exon_id "ENSMUSE00000827103.2"; level 2; mgi_id "MGI:1925170"; tag "TAGENE"; havana_gene "OTTMUSG00000000659.1";
chr13	HAVANA	exon	29207159	29207195	0	+	.	gene_id "ENSMUSG00000086363.10"; transcript_id "ENSMUST00000379066.1"; gene_type "lncRNA"; gene_name "A330102I10Rik"; transcript_type "lncRNA"; transcript_name "A330102I10Rik-337"; exon_number 2; exon_id "ENSMUSE00000827103.2"; level 2; mgi_id "MGI:1925170"; tag "TAGENE"; havana_gene "OTTMUSG00000000659.1";
chr13	HAVANA	exon	29207159	29207195	0	+	.	gene_id "ENSMUSG00000086363.10"; transcript_id "ENSMUST00000378992.1"; gene_type "lncRNA"; gene_name "A330102I10Rik"; transcript_type "lncRNA"; transcript_name "A330102I10Rik-264"; exon_number 3; exon_id "ENSMUSE00000827103.2"; level 2; mgi_id "MGI:1925170"; tag "TAGENE"; havana_gene "OTTMUSG00000000659.1";
chr13	HAVANA	exon	29207159	29207195	0	+	.	gene_id "ENSMUSG00000086363.10"; transcript_id "ENSMUST00000379068.1"; gene_type "lncRNA"; gene_name "A330102I10Rik"; transcript_type "lncRNA"; transcript_name "A330102I10Rik-339"; exon_number 2; exon_id "ENSMUSE00000827103.2"; level 2; mgi_id "MGI:1925170"; tag "TAGENE"; havana_gene "OTTMUSG00000000659.1";
chr13	HAVANA	exon	29207159	29207195	0	+	.	gene_id "ENSMUSG00000086363.10"; transcript_id "ENSMUST00000378994.1"; gene_type "lncRNA"; gene_name "A330102I10Rik"; transcript_type "lncRNA"; transcript_name "A330102I10Rik-266"; exon_number 2; exon_id "ENSMUSE00000827103.2"; level 2; mgi_id "MGI:1925170"; tag "TAGENE"; havana_gene "OTTMUSG00000000659.1";
chr13	HAVANA	exon	29207159	29207195	0	+	.	gene_id "ENSMUSG00000086363.10"; transcript_id "ENSMUST00000379069.1"; gene_type "lncRNA"; gene_name "A330102I10Rik"; transcript_type "lncRNA"; transcript_name "A330102I10Rik-340"; exon_number 2; exon_id "ENSMUSE00000827103.2"; level 2; mgi_id "MGI:1925170"; tag "TAGENE"; havana_gene "OTTMUSG00000000659.1";
chr13	HAVANA	exon	29207159	29207195	0	+	.	gene_id "ENSMUSG00000086363.10"; transcript_id "ENSMUST00000145801.2"; gene_type "lncRNA"; gene_name "A330102I10Rik"; transcript_type "lncRNA"; transcript_name "A330102I10Rik-203"; exon_number 2; exon_id "ENSMUSE00000827103.2"; level 2; transcript_support_level "5"; mgi_id "MGI:1925170"; tag "basic"; havana_gene "OTTMUSG00000000659.1"; havana_transcript "OTTMUST00000001277.1";
chr13	HAVANA	exon	29207159	29207195	0	+	.	gene_id "ENSMUSG00000086363.10"; transcript_id "ENSMUST00000378993.1"; gene_type "lncRNA"; gene_name "A330102I10Rik"; transcript_type "lncRNA"; transcript_name "A330102I10Rik-265"; exon_number 2; exon_id "ENSMUSE00000827103.2"; level 2; mgi_id "MGI:1925170"; tag "TAGENE"; havana_gene "OTTMUSG00000000659.1";
chr13	HAVANA	exon	29207159	29207195	0	+	.	gene_id "ENSMUSG00000086363.10"; transcript_id "ENSMUST00000379070.1"; gene_type "lncRNA"; gene_name "A330102I10Rik"; transcript_type "lncRNA"; transcript_name "A330102I10Rik-341"; exon_number 2; exon_id "ENSMUSE00000827103.2"; level 2; mgi_id "MGI:1925170"; tag "TAGENE"; havana_gene "OTTMUSG00000000659.1";
chr13	HAVANA	exon	29207159	29207195	0	+	.	gene_id "ENSMUSG00000086363.10"; transcript_id "ENSMUST00000379071.1"; gene_type "lncRNA"; gene_name "A330102I10Rik"; transcript_type "lncRNA"; transcript_name "A330102I10Rik-342"; exon_number 2; exon_id "ENSMUSE00000827103.2"; level 2; mgi_id "MGI:1925170"; tag "TAGENE"; havana_gene "OTTMUSG00000000659.1";
chr13	HAVANA	exon	29207159	29207195	0	+	.	gene_id "ENSMUSG00000086363.10"; transcript_id "ENSMUST00000379072.1"; gene_type "lncRNA"; gene_name "A330102I10Rik"; transcript_type "lncRNA"; transcript_name "A330102I10Rik-343"; exon_number 2; exon_id "ENSMUSE00000827103.2"; level 2; mgi_id "MGI:1925170"; tag "TAGENE"; havana_gene "OTTMUSG00000000659.1";
chr13	HAVANA	exon	29207159	29207195	0	+	.	gene_id "ENSMUSG00000086363.10"; transcript_id "ENSMUST00000379076.1"; gene_type "lncRNA"; gene_name "A330102I10Rik"; transcript_type "lncRNA"; transcript_name "A330102I10Rik-347"; exon_number 2; exon_id "ENSMUSE00000827103.2"; level 2; mgi_id "MGI:1925170"; tag "TAGENE"; havana_gene "OTTMUSG00000000659.1";
chr13	HAVANA	exon	29207159	29207195	0	+	.	gene_id "ENSMUSG00000086363.10"; transcript_id "ENSMUST00000378995.1"; gene_type "lncRNA"; gene_name "A330102I10Rik"; transcript_type "lncRNA"; transcript_name "A330102I10Rik-267"; exon_number 2; exon_id "ENSMUSE00000827103.2"; level 2; mgi_id "MGI:1925170"; tag "TAGENE"; havana_gene "OTTMUSG00000000659.1";
chr13	HAVANA	exon	29207159	29207195	0	+	.	gene_id "ENSMUSG00000086363.10"; transcript_id "ENSMUST00000379024.1"; gene_type "lncRNA"; gene_name "A330102I10Rik"; transcript_type "lncRNA"; transcript_name "A330102I10Rik-295"; exon_number 2; exon_id "ENSMUSE00000827103.2"; level 2; mgi_id "MGI:1925170"; tag "TAGENE"; havana_gene "OTTMUSG00000000659.1";
chr13	HAVANA	exon	29207159	29207195	0	+	.	gene_id "ENSMUSG00000086363.10"; transcript_id "ENSMUST00000379073.1"; gene_type "lncRNA"; gene_name "A330102I10Rik"; transcript_type "lncRNA"; transcript_name "A330102I10Rik-344"; exon_number 2; exon_id "ENSMUSE00000827103.2"; level 2; mgi_id "MGI:1925170"; tag "TAGENE"; havana_gene "OTTMUSG00000000659.1";
chr13	HAVANA	exon	29207159	29209896	0	+	.	gene_id "ENSMUSG00000086363.10"; transcript_id "ENSMUST00000379075.1"; gene_type "lncRNA"; gene_name "A330102I10Rik"; transcript_type "lncRNA"; transcript_name "A330102I10Rik-346"; exon_number 2; exon_id "ENSMUSE00001745276.1"; level 2; mgi_id "MGI:1925170"; tag "TAGENE"; havana_gene "OTTMUSG00000000659.1";
chr13	HAVANA	exon	29207587	29207706	0	+	.	gene_id "ENSMUSG00000086363.10"; transcript_id "ENSMUST00000379049.1"; gene_type "lncRNA"; gene_name "A330102I10Rik"; transcript_type "lncRNA"; transcript_name "A330102I10Rik-320"; exon_number 4; exon_id "ENSMUSE00001745258.1"; level 2; mgi_id "MGI:1925170"; tag "TAGENE"; havana_gene "OTTMUSG00000000659.1";
chr13	HAVANA	exon	29207587	29207706	0	+	.	gene_id "ENSMUSG00000086363.10"; transcript_id "ENSMUST00000379069.1"; gene_type "lncRNA"; gene_name "A330102I10Rik"; transcript_type "lncRNA"; transcript_name "A330102I10Rik-340"; exon_number 3; exon_id "ENSMUSE00001745258.1"; level 2; mgi_id "MGI:1925170"; tag "TAGENE"; havana_gene "OTTMUSG00000000659.1";
chr13	HAVANA	exon	29207614	29207706	0	+	.	gene_id "ENSMUSG00000086363.10"; transcript_id "ENSMUST00000378951.1"; gene_type "lncRNA"; gene_name "A330102I10Rik"; transcript_type "lncRNA"; transcript_name "A330102I10Rik-223"; exon_number 3; exon_id "ENSMUSE00000779662.2"; level 2; mgi_id "MGI:1925170"; tag "TAGENE"; havana_gene "OTTMUSG00000000659.1";
chr13	HAVANA	exon	29207614	29207706	0	+	.	gene_id "ENSMUSG00000086363.10"; transcript_id "ENSMUST00000378953.1"; gene_type "lncRNA"; gene_name "A330102I10Rik"; transcript_type "lncRNA"; transcript_name "A330102I10Rik-225"; exon_number 3; exon_id "ENSMUSE00000779662.2"; level 2; mgi_id "MGI:1925170"; tag "TAGENE"; havana_gene "OTTMUSG00000000659.1";
chr13	HAVANA	exon	29207614	29207706	0	+	.	gene_id "ENSMUSG00000086363.10"; transcript_id "ENSMUST00000378956.1"; gene_type "lncRNA"; gene_name "A330102I10Rik"; transcript_type "lncRNA"; transcript_name "A330102I10Rik-228"; exon_number 3; exon_id "ENSMUSE00000779662.2"; level 2; mgi_id "MGI:1925170"; tag "TAGENE"; havana_gene "OTTMUSG00000000659.1";
chr13	HAVANA	exon	29207614	29207706	0	+	.	gene_id "ENSMUSG00000086363.10"; transcript_id "ENSMUST00000378959.1"; gene_type "lncRNA"; gene_name "A330102I10Rik"; transcript_type "lncRNA"; transcript_name "A330102I10Rik-231"; exon_number 3; exon_id "ENSMUSE00000779662.2"; level 2; mgi_id "MGI:1925170"; tag "TAGENE"; havana_gene "OTTMUSG00000000659.1";
chr13	HAVANA	exon	29207614	29207706	0	+	.	gene_id "ENSMUSG00000086363.10"; transcript_id "ENSMUST00000378964.1"; gene_type "lncRNA"; gene_name "A330102I10Rik"; transcript_type "lncRNA"; transcript_name "A330102I10Rik-236"; exon_number 3; exon_id "ENSMUSE00000779662.2"; level 2; mgi_id "MGI:1925170"; tag "TAGENE"; havana_gene "OTTMUSG00000000659.1";
chr13	HAVANA	exon	29207614	29207706	0	+	.	gene_id "ENSMUSG00000086363.10"; transcript_id "ENSMUST00000130109.10"; gene_type "lncRNA"; gene_name "A330102I10Rik"; transcript_type "lncRNA"; transcript_name "A330102I10Rik-201"; exon_number 3; exon_id "ENSMUSE00000779662.2"; level 2; transcript_support_level "2"; mgi_id "MGI:1925170"; tag "TAGENE"; havana_gene "OTTMUSG00000000659.1"; havana_transcript "OTTMUST00000001275.1";
chr13	HAVANA	exon	29207614	29207706	0	+	.	gene_id "ENSMUSG00000086363.10"; transcript_id "ENSMUST00000242373.2"; gene_type "lncRNA"; gene_name "A330102I10Rik"; transcript_type "lncRNA"; transcript_name "A330102I10Rik-210"; exon_number 4; exon_id "ENSMUSE00000779662.2"; level 2; mgi_id "MGI:1925170"; tag "TAGENE"; havana_gene "OTTMUSG00000000659.1";
chr13	HAVANA	exon	29207614	29207706	0	+	.	gene_id "ENSMUSG00000086363.10"; transcript_id "ENSMUST00000241663.2"; gene_type "lncRNA"; gene_name "A330102I10Rik"; transcript_type "lncRNA"; transcript_name "A330102I10Rik-205"; exon_number 3; exon_id "ENSMUSE00000779662.2"; level 2; mgi_id "MGI:1925170"; tag "TAGENE"; havana_gene "OTTMUSG00000000659.1";
chr13	HAVANA	exon	29207614	29207706	0	+	.	gene_id "ENSMUSG00000086363.10"; transcript_id "ENSMUST00000379006.1"; gene_type "lncRNA"; gene_name "A330102I10Rik"; transcript_type "lncRNA"; transcript_name "A330102I10Rik-278"; exon_number 3; exon_id "ENSMUSE00000779662.2"; level 2; mgi_id "MGI:1925170"; tag "TAGENE"; havana_gene "OTTMUSG00000000659.1";
chr13	HAVANA	exon	29207614	29207706	0	+	.	gene_id "ENSMUSG00000086363.10"; transcript_id "ENSMUST00000379007.1"; gene_type "lncRNA"; gene_name "A330102I10Rik"; transcript_type "lncRNA"; transcript_name "A330102I10Rik-279"; exon_number 5; exon_id "ENSMUSE00000779662.2"; level 2; mgi_id "MGI:1925170"; tag "TAGENE"; havana_gene "OTTMUSG00000000659.1";
chr13	HAVANA	exon	29207614	29207706	0	+	.	gene_id "ENSMUSG00000086363.10"; transcript_id "ENSMUST00000379008.1"; gene_type "lncRNA"; gene_name "A330102I10Rik"; transcript_type "lncRNA"; transcript_name "A330102I10Rik-280"; exon_number 4; exon_id "ENSMUSE00000779662.2"; level 2; mgi_id "MGI:1925170"; tag "TAGENE"; havana_gene "OTTMUSG00000000659.1";
chr13	HAVANA	exon	29207614	29207706	0	+	.	gene_id "ENSMUSG00000086363.10"; transcript_id "ENSMUST00000379009.1"; gene_type "lncRNA"; gene_name "A330102I10Rik"; transcript_type "lncRNA"; transcript_name "A330102I10Rik-281"; exon_number 6; exon_id "ENSMUSE00000779662.2"; level 2; mgi_id "MGI:1925170"; tag "basic"; tag "TAGENE"; havana_gene "OTTMUSG00000000659.1";
chr13	HAVANA	exon	29207614	29207706	0	+	.	gene_id "ENSMUSG00000086363.10"; transcript_id "ENSMUST00000378968.1"; gene_type "lncRNA"; gene_name "A330102I10Rik"; transcript_type "lncRNA"; transcript_name "A330102I10Rik-240"; exon_number 3; exon_id "ENSMUSE00000779662.2"; level 2; mgi_id "MGI:1925170"; tag "TAGENE"; havana_gene "OTTMUSG00000000659.1";
chr13	HAVANA	exon	29207614	29207706	0	+	.	gene_id "ENSMUSG00000086363.10"; transcript_id "ENSMUST00000378999.1"; gene_type "lncRNA"; gene_name "A330102I10Rik"; transcript_type "lncRNA"; transcript_name "A330102I10Rik-271"; exon_number 4; exon_id "ENSMUSE00000779662.2"; level 2; mgi_id "MGI:1925170"; tag "TAGENE"; havana_gene "OTTMUSG00000000659.1";
chr13	HAVANA	exon	29207614	29207706	0	+	.	gene_id "ENSMUSG00000086363.10"; transcript_id "ENSMUST00000241699.1"; gene_type "lncRNA"; gene_name "A330102I10Rik"; transcript_type "lncRNA"; transcript_name "A330102I10Rik-206"; exon_number 4; exon_id "ENSMUSE00000779662.2"; level 2; mgi_id "MGI:1925170"; tag "TAGENE"; havana_gene "OTTMUSG00000000659.1";
chr13	HAVANA	exon	29207614	29207706	0	+	.	gene_id "ENSMUSG00000086363.10"; transcript_id "ENSMUST00000379014.1"; gene_type "lncRNA"; gene_name "A330102I10Rik"; transcript_type "lncRNA"; transcript_name "A330102I10Rik-286"; exon_number 4; exon_id "ENSMUSE00000779662.2"; level 2; mgi_id "MGI:1925170"; tag "TAGENE"; havana_gene "OTTMUSG00000000659.1";
chr13	HAVANA	exon	29207614	29207706	0	+	.	gene_id "ENSMUSG00000086363.10"; transcript_id "ENSMUST00000379021.1"; gene_type "lncRNA"; gene_name "A330102I10Rik"; transcript_type "lncRNA"; transcript_name "A330102I10Rik-292"; exon_number 3; exon_id "ENSMUSE00000779662.2"; level 2; mgi_id "MGI:1925170"; tag "TAGENE"; havana_gene "OTTMUSG00000000659.1";
chr13	HAVANA	exon	29207614	29207706	0	+	.	gene_id "ENSMUSG00000086363.10"; transcript_id "ENSMUST00000243662.2"; gene_type "lncRNA"; gene_name "A330102I10Rik"; transcript_type "lncRNA"; transcript_name "A330102I10Rik-214"; exon_number 4; exon_id "ENSMUSE00000779662.2"; level 2; mgi_id "MGI:1925170"; tag "TAGENE"; havana_gene "OTTMUSG00000000659.1";
chr13	HAVANA	exon	29207614	29207706	0	+	.	gene_id "ENSMUSG00000086363.10"; transcript_id "ENSMUST00000379022.1"; gene_type "lncRNA"; gene_name "A330102I10Rik"; transcript_type "lncRNA"; transcript_name "A330102I10Rik-293"; exon_number 3; exon_id "ENSMUSE00000779662.2"; level 2; mgi_id "MGI:1925170"; tag "TAGENE"; havana_gene "OTTMUSG00000000659.1";
chr13	HAVANA	exon	29207614	29207706	0	+	.	gene_id "ENSMUSG00000086363.10"; transcript_id "ENSMUST00000379023.1"; gene_type "lncRNA"; gene_name "A330102I10Rik"; transcript_type "lncRNA"; transcript_name "A330102I10Rik-294"; exon_number 4; exon_id "ENSMUSE00000779662.2"; level 2; mgi_id "MGI:1925170"; tag "basic"; tag "TAGENE"; havana_gene "OTTMUSG00000000659.1";
chr13	HAVANA	exon	29207614	29207706	0	+	.	gene_id "ENSMUSG00000086363.10"; transcript_id "ENSMUST00000379026.1"; gene_type "lncRNA"; gene_name "A330102I10Rik"; transcript_type "lncRNA"; transcript_name "A330102I10Rik-297"; exon_number 4; exon_id "ENSMUSE00000779662.2"; level 2; mgi_id "MGI:1925170"; tag "TAGENE"; havana_gene "OTTMUSG00000000659.1";
chr13	HAVANA	exon	29207614	29207706	0	+	.	gene_id "ENSMUSG00000086363.10"; transcript_id "ENSMUST00000379030.1"; gene_type "lncRNA"; gene_name "A330102I10Rik"; transcript_type "lncRNA"; transcript_name "A330102I10Rik-301"; exon_number 3; exon_id "ENSMUSE00000779662.2"; level 2; mgi_id "MGI:1925170"; tag "TAGENE"; havana_gene "OTTMUSG00000000659.1";
chr13	HAVANA	exon	29207614	29207706	0	+	.	gene_id "ENSMUSG00000086363.10"; transcript_id "ENSMUST00000379033.1"; gene_type "lncRNA"; gene_name "A330102I10Rik"; transcript_type "lncRNA"; transcript_name "A330102I10Rik-304"; exon_number 4; exon_id "ENSMUSE00000779662.2"; level 2; mgi_id "MGI:1925170"; tag "TAGENE"; havana_gene "OTTMUSG00000000659.1";
chr13	HAVANA	exon	29207614	29207706	0	+	.	gene_id "ENSMUSG00000086363.10"; transcript_id "ENSMUST00000379032.1"; gene_type "lncRNA"; gene_name "A330102I10Rik"; transcript_type "lncRNA"; transcript_name "A330102I10Rik-303"; exon_number 3; exon_id "ENSMUSE00000779662.2"; level 2; mgi_id "MGI:1925170"; tag "TAGENE"; havana_gene "OTTMUSG00000000659.1";
chr13	HAVANA	exon	29207614	29207706	0	+	.	gene_id "ENSMUSG00000086363.10"; transcript_id "ENSMUST00000379034.1"; gene_type "lncRNA"; gene_name "A330102I10Rik"; transcript_type "lncRNA"; transcript_name "A330102I10Rik-305"; exon_number 4; exon_id "ENSMUSE00000779662.2"; level 2; mgi_id "MGI:1925170"; tag "basic"; tag "TAGENE"; havana_gene "OTTMUSG00000000659.1";
chr13	HAVANA	exon	29207614	29207706	0	+	.	gene_id "ENSMUSG00000086363.10"; transcript_id "ENSMUST00000379037.1"; gene_type "lncRNA"; gene_name "A330102I10Rik"; transcript_type "lncRNA"; transcript_name "A330102I10Rik-308"; exon_number 5; exon_id "ENSMUSE00000779662.2"; level 2; mgi_id "MGI:1925170"; tag "TAGENE"; havana_gene "OTTMUSG00000000659.1";
chr13	HAVANA	exon	29207614	29207706	0	+	.	gene_id "ENSMUSG00000086363.10"; transcript_id "ENSMUST00000378981.1"; gene_type "lncRNA"; gene_name "A330102I10Rik"; transcript_type "lncRNA"; transcript_name "A330102I10Rik-253"; exon_number 4; exon_id "ENSMUSE00000779662.2"; level 2; mgi_id "MGI:1925170"; tag "TAGENE"; havana_gene "OTTMUSG00000000659.1";
chr13	HAVANA	exon	29207614	29207706	0	+	.	gene_id "ENSMUSG00000086363.10"; transcript_id "ENSMUST00000379040.1"; gene_type "lncRNA"; gene_name "A330102I10Rik"; transcript_type "lncRNA"; transcript_name "A330102I10Rik-311"; exon_number 4; exon_id "ENSMUSE00000779662.2"; level 2; mgi_id "MGI:1925170"; tag "TAGENE"; havana_gene "OTTMUSG00000000659.1";
chr13	HAVANA	exon	29207614	29207706	0	+	.	gene_id "ENSMUSG00000086363.10"; transcript_id "ENSMUST00000378977.1"; gene_type "lncRNA"; gene_name "A330102I10Rik"; transcript_type "lncRNA"; transcript_name "A330102I10Rik-249"; exon_number 5; exon_id "ENSMUSE00000779662.2"; level 2; mgi_id "MGI:1925170"; tag "TAGENE"; havana_gene "OTTMUSG00000000659.1";
chr13	HAVANA	exon	29207614	29207706	0	+	.	gene_id "ENSMUSG00000086363.10"; transcript_id "ENSMUST00000379041.1"; gene_type "lncRNA"; gene_name "A330102I10Rik"; transcript_type "lncRNA"; transcript_name "A330102I10Rik-312"; exon_number 5; exon_id "ENSMUSE00000779662.2"; level 2; mgi_id "MGI:1925170"; tag "TAGENE"; havana_gene "OTTMUSG00000000659.1";
chr13	HAVANA	exon	29207614	29207706	0	+	.	gene_id "ENSMUSG00000086363.10"; transcript_id "ENSMUST00000378976.1"; gene_type "lncRNA"; gene_name "A330102I10Rik"; transcript_type "lncRNA"; transcript_name "A330102I10Rik-248"; exon_number 4; exon_id "ENSMUSE00000779662.2"; level 2; mgi_id "MGI:1925170"; tag "basic"; tag "TAGENE"; havana_gene "OTTMUSG00000000659.1";
chr13	HAVANA	exon	29207614	29207706	0	+	.	gene_id "ENSMUSG00000086363.10"; transcript_id "ENSMUST00000379042.1"; gene_type "lncRNA"; gene_name "A330102I10Rik"; transcript_type "lncRNA"; transcript_name "A330102I10Rik-313"; exon_number 3; exon_id "ENSMUSE00000779662.2"; level 2; mgi_id "MGI:1925170"; tag "TAGENE"; havana_gene "OTTMUSG00000000659.1";
chr13	HAVANA	exon	29207614	29207706	0	+	.	gene_id "ENSMUSG00000086363.10"; transcript_id "ENSMUST00000244816.2"; gene_type "lncRNA"; gene_name "A330102I10Rik"; transcript_type "lncRNA"; transcript_name "A330102I10Rik-219"; exon_number 4; exon_id "ENSMUSE00000779662.2"; level 2; mgi_id "MGI:1925170"; tag "TAGENE"; havana_gene "OTTMUSG00000000659.1";
chr13	HAVANA	exon	29207614	29207706	0	+	.	gene_id "ENSMUSG00000086363.10"; transcript_id "ENSMUST00000379046.1"; gene_type "lncRNA"; gene_name "A330102I10Rik"; transcript_type "lncRNA"; transcript_name "A330102I10Rik-317"; exon_number 3; exon_id "ENSMUSE00000779662.2"; level 2; mgi_id "MGI:1925170"; tag "TAGENE"; havana_gene "OTTMUSG00000000659.1";
chr13	HAVANA	exon	29207614	29207706	0	+	.	gene_id "ENSMUSG00000086363.10"; transcript_id "ENSMUST00000379052.1"; gene_type "lncRNA"; gene_name "A330102I10Rik"; transcript_type "lncRNA"; transcript_name "A330102I10Rik-323"; exon_number 4; exon_id "ENSMUSE00000779662.2"; level 2; mgi_id "MGI:1925170"; tag "TAGENE"; havana_gene "OTTMUSG00000000659.1";
chr13	HAVANA	exon	29207614	29207706	0	+	.	gene_id "ENSMUSG00000086363.10"; transcript_id "ENSMUST00000379053.1"; gene_type "lncRNA"; gene_name "A330102I10Rik"; transcript_type "lncRNA"; transcript_name "A330102I10Rik-324"; exon_number 3; exon_id "ENSMUSE00000779662.2"; level 2; mgi_id "MGI:1925170"; tag "TAGENE"; havana_gene "OTTMUSG00000000659.1";
chr13	HAVANA	exon	29207614	29207706	0	+	.	gene_id "ENSMUSG00000086363.10"; transcript_id "ENSMUST00000244463.2"; gene_type "lncRNA"; gene_name "A330102I10Rik"; transcript_type "lncRNA"; transcript_name "A330102I10Rik-218"; exon_number 4; exon_id "ENSMUSE00000779662.2"; level 2; mgi_id "MGI:1925170"; tag "TAGENE"; havana_gene "OTTMUSG00000000659.1";
chr13	HAVANA	exon	29207614	29207706	0	+	.	gene_id "ENSMUSG00000086363.10"; transcript_id "ENSMUST00000379055.1"; gene_type "lncRNA"; gene_name "A330102I10Rik"; transcript_type "lncRNA"; transcript_name "A330102I10Rik-326"; exon_number 3; exon_id "ENSMUSE00000779662.2"; level 2; mgi_id "MGI:1925170"; tag "TAGENE"; havana_gene "OTTMUSG00000000659.1";
chr13	HAVANA	exon	29207614	29207706	0	+	.	gene_id "ENSMUSG00000086363.10"; transcript_id "ENSMUST00000379056.1"; gene_type "lncRNA"; gene_name "A330102I10Rik"; transcript_type "lncRNA"; transcript_name "A330102I10Rik-327"; exon_number 4; exon_id "ENSMUSE00000779662.2"; level 2; mgi_id "MGI:1925170"; tag "basic"; tag "TAGENE"; havana_gene "OTTMUSG00000000659.1";
chr13	HAVANA	exon	29207614	29207706	0	+	.	gene_id "ENSMUSG00000086363.10"; transcript_id "ENSMUST00000379015.1"; gene_type "lncRNA"; gene_name "A330102I10Rik"; transcript_type "lncRNA"; transcript_name "A330102I10Rik-287"; exon_number 4; exon_id "ENSMUSE00000779662.2"; level 2; mgi_id "MGI:1925170"; tag "TAGENE"; havana_gene "OTTMUSG00000000659.1";
chr13	HAVANA	exon	29207614	29207706	0	+	.	gene_id "ENSMUSG00000086363.10"; transcript_id "ENSMUST00000378996.1"; gene_type "lncRNA"; gene_name "A330102I10Rik"; transcript_type "lncRNA"; transcript_name "A330102I10Rik-268"; exon_number 4; exon_id "ENSMUSE00000779662.2"; level 2; mgi_id "MGI:1925170"; tag "TAGENE"; havana_gene "OTTMUSG00000000659.1";
chr13	HAVANA	exon	29207614	29207706	0	+	.	gene_id "ENSMUSG00000086363.10"; transcript_id "ENSMUST00000378978.1"; gene_type "lncRNA"; gene_name "A330102I10Rik"; transcript_type "lncRNA"; transcript_name "A330102I10Rik-250"; exon_number 3; exon_id "ENSMUSE00000779662.2"; level 2; mgi_id "MGI:1925170"; tag "TAGENE"; havana_gene "OTTMUSG00000000659.1";
chr13	HAVANA	exon	29207614	29207706	0	+	.	gene_id "ENSMUSG00000086363.10"; transcript_id "ENSMUST00000378984.1"; gene_type "lncRNA"; gene_name "A330102I10Rik"; transcript_type "lncRNA"; transcript_name "A330102I10Rik-256"; exon_number 4; exon_id "ENSMUSE00000779662.2"; level 2; mgi_id "MGI:1925170"; tag "TAGENE"; havana_gene "OTTMUSG00000000659.1";
chr13	HAVANA	exon	29207614	29207706	0	+	.	gene_id "ENSMUSG00000086363.10"; transcript_id "ENSMUST00000378979.1"; gene_type "lncRNA"; gene_name "A330102I10Rik"; transcript_type "lncRNA"; transcript_name "A330102I10Rik-251"; exon_number 4; exon_id "ENSMUSE00000779662.2"; level 2; mgi_id "MGI:1925170"; tag "TAGENE"; havana_gene "OTTMUSG00000000659.1";
chr13	HAVANA	exon	29207614	29207706	0	+	.	gene_id "ENSMUSG00000086363.10"; transcript_id "ENSMUST00000378980.1"; gene_type "lncRNA"; gene_name "A330102I10Rik"; transcript_type "lncRNA"; transcript_name "A330102I10Rik-252"; exon_number 4; exon_id "ENSMUSE00000779662.2"; level 2; mgi_id "MGI:1925170"; tag "TAGENE"; havana_gene "OTTMUSG00000000659.1";
chr13	HAVANA	exon	29207614	29207706	0	+	.	gene_id "ENSMUSG00000086363.10"; transcript_id "ENSMUST00000379061.1"; gene_type "lncRNA"; gene_name "A330102I10Rik"; transcript_type "lncRNA"; transcript_name "A330102I10Rik-332"; exon_number 3; exon_id "ENSMUSE00000779662.2"; level 2; mgi_id "MGI:1925170"; tag "TAGENE"; havana_gene "OTTMUSG00000000659.1";
chr13	HAVANA	exon	29207614	29207706	0	+	.	gene_id "ENSMUSG00000086363.10"; transcript_id "ENSMUST00000378986.1"; gene_type "lncRNA"; gene_name "A330102I10Rik"; transcript_type "lncRNA"; transcript_name "A330102I10Rik-258"; exon_number 3; exon_id "ENSMUSE00000779662.2"; level 2; mgi_id "MGI:1925170"; tag "TAGENE"; havana_gene "OTTMUSG00000000659.1";
chr13	HAVANA	exon	29207614	29207706	0	+	.	gene_id "ENSMUSG00000086363.10"; transcript_id "ENSMUST00000378987.1"; gene_type "lncRNA"; gene_name "A330102I10Rik"; transcript_type "lncRNA"; transcript_name "A330102I10Rik-259"; exon_number 3; exon_id "ENSMUSE00000779662.2"; level 2; mgi_id "MGI:1925170"; tag "TAGENE"; havana_gene "OTTMUSG00000000659.1";
chr13	HAVANA	exon	29207614	29207706	0	+	.	gene_id "ENSMUSG00000086363.10"; transcript_id "ENSMUST00000378961.1"; gene_type "lncRNA"; gene_name "A330102I10Rik"; transcript_type "lncRNA"; transcript_name "A330102I10Rik-233"; exon_number 4; exon_id "ENSMUSE00000779662.2"; level 2; mgi_id "MGI:1925170"; tag "TAGENE"; havana_gene "OTTMUSG00000000659.1";
chr13	HAVANA	exon	29207614	29207706	0	+	.	gene_id "ENSMUSG00000086363.10"; transcript_id "ENSMUST00000379063.1"; gene_type "lncRNA"; gene_name "A330102I10Rik"; transcript_type "lncRNA"; transcript_name "A330102I10Rik-334"; exon_number 4; exon_id "ENSMUSE00000779662.2"; level 2; mgi_id "MGI:1925170"; tag "TAGENE"; havana_gene "OTTMUSG00000000659.1";
chr13	HAVANA	exon	29207614	29207706	0	+	.	gene_id "ENSMUSG00000086363.10"; transcript_id "ENSMUST00000378962.1"; gene_type "lncRNA"; gene_name "A330102I10Rik"; transcript_type "lncRNA"; transcript_name "A330102I10Rik-234"; exon_number 3; exon_id "ENSMUSE00000779662.2"; level 2; mgi_id "MGI:1925170"; tag "TAGENE"; havana_gene "OTTMUSG00000000659.1";
chr13	HAVANA	exon	29207614	29207706	0	+	.	gene_id "ENSMUSG00000086363.10"; transcript_id "ENSMUST00000379064.1"; gene_type "lncRNA"; gene_name "A330102I10Rik"; transcript_type "lncRNA"; transcript_name "A330102I10Rik-335"; exon_number 4; exon_id "ENSMUSE00000779662.2"; level 2; mgi_id "MGI:1925170"; tag "TAGENE"; havana_gene "OTTMUSG00000000659.1";
chr13	HAVANA	exon	29207614	29207706	0	+	.	gene_id "ENSMUSG00000086363.10"; transcript_id "ENSMUST00000378988.1"; gene_type "lncRNA"; gene_name "A330102I10Rik"; transcript_type "lncRNA"; transcript_name "A330102I10Rik-260"; exon_number 3; exon_id "ENSMUSE00000779662.2"; level 2; mgi_id "MGI:1925170"; tag "TAGENE"; havana_gene "OTTMUSG00000000659.1";
chr13	HAVANA	exon	29207614	29207706	0	+	.	gene_id "ENSMUSG00000086363.10"; transcript_id "ENSMUST00000379065.1"; gene_type "lncRNA"; gene_name "A330102I10Rik"; transcript_type "lncRNA"; transcript_name "A330102I10Rik-336"; exon_number 3; exon_id "ENSMUSE00000779662.2"; level 2; mgi_id "MGI:1925170"; tag "TAGENE"; havana_gene "OTTMUSG00000000659.1";
chr13	HAVANA	exon	29207614	29207706	0	+	.	gene_id "ENSMUSG00000086363.10"; transcript_id "ENSMUST00000378992.1"; gene_type "lncRNA"; gene_name "A330102I10Rik"; transcript_type "lncRNA"; transcript_name "A330102I10Rik-264"; exon_number 4; exon_id "ENSMUSE00000779662.2"; level 2; mgi_id "MGI:1925170"; tag "TAGENE"; havana_gene "OTTMUSG00000000659.1";
chr13	HAVANA	exon	29207614	29207706	0	+	.	gene_id "ENSMUSG00000086363.10"; transcript_id "ENSMUST00000378994.1"; gene_type "lncRNA"; gene_name "A330102I10Rik"; transcript_type "lncRNA"; transcript_name "A330102I10Rik-266"; exon_number 3; exon_id "ENSMUSE00000779662.2"; level 2; mgi_id "MGI:1925170"; tag "TAGENE"; havana_gene "OTTMUSG00000000659.1";
chr13	HAVANA	exon	29207614	29207706	0	+	.	gene_id "ENSMUSG00000086363.10"; transcript_id "ENSMUST00000379072.1"; gene_type "lncRNA"; gene_name "A330102I10Rik"; transcript_type "lncRNA"; transcript_name "A330102I10Rik-343"; exon_number 3; exon_id "ENSMUSE00000779662.2"; level 2; mgi_id "MGI:1925170"; tag "TAGENE"; havana_gene "OTTMUSG00000000659.1";
chr13	HAVANA	exon	29207614	29207706	0	+	.	gene_id "ENSMUSG00000086363.10"; transcript_id "ENSMUST00000379073.1"; gene_type "lncRNA"; gene_name "A330102I10Rik"; transcript_type "lncRNA"; transcript_name "A330102I10Rik-344"; exon_number 3; exon_id "ENSMUSE00000779662.2"; level 2; mgi_id "MGI:1925170"; tag "TAGENE"; havana_gene "OTTMUSG00000000659.1";
chr13	HAVANA	exon	29207614	29207706	0	+	.	gene_id "ENSMUSG00000086363.10"; transcript_id "ENSMUST00000379081.1"; gene_type "lncRNA"; gene_name "A330102I10Rik"; transcript_type "lncRNA"; transcript_name "A330102I10Rik-352"; exon_number 2; exon_id "ENSMUSE00000779662.2"; level 2; mgi_id "MGI:1925170"; tag "TAGENE"; havana_gene "OTTMUSG00000000659.1";
chr13	HAVANA	exon	29207614	29209889	0	+	.	gene_id "ENSMUSG00000086363.10"; transcript_id "ENSMUST00000379076.1"; gene_type "lncRNA"; gene_name "A330102I10Rik"; transcript_type "lncRNA"; transcript_name "A330102I10Rik-347"; exon_number 3; exon_id "ENSMUSE00001745264.1"; level 2; mgi_id "MGI:1925170"; tag "TAGENE"; havana_gene "OTTMUSG00000000659.1";
chr13	HAVANA	exon	29207614	29209899	0	+	.	gene_id "ENSMUSG00000086363.10"; transcript_id "ENSMUST00000379074.1"; gene_type "lncRNA"; gene_name "A330102I10Rik"; transcript_type "lncRNA"; transcript_name "A330102I10Rik-345"; exon_number 4; exon_id "ENSMUSE00001745211.1"; level 2; mgi_id "MGI:1925170"; tag "TAGENE"; havana_gene "OTTMUSG00000000659.1";
chr13	HAVANA	exon	29207622	29207706	0	+	.	gene_id "ENSMUSG00000086363.10"; transcript_id "ENSMUST00000378965.1"; gene_type "lncRNA"; gene_name "A330102I10Rik"; transcript_type "lncRNA"; transcript_name "A330102I10Rik-237"; exon_number 3; exon_id "ENSMUSE00001745192.1"; level 2; mgi_id "MGI:1925170"; tag "TAGENE"; havana_gene "OTTMUSG00000000659.1";
chr13	HAVANA	exon	29208631	29208798	0	+	.	gene_id "ENSMUSG00000086363.10"; transcript_id "ENSMUST00000379045.1"; gene_type "lncRNA"; gene_name "A330102I10Rik"; transcript_type "lncRNA"; transcript_name "A330102I10Rik-316"; exon_number 4; exon_id "ENSMUSE00001745161.1"; level 2; mgi_id "MGI:1925170"; tag "TAGENE"; havana_gene "OTTMUSG00000000659.1";
chr13	HAVANA	exon	29208631	29208798	0	+	.	gene_id "ENSMUSG00000086363.10"; transcript_id "ENSMUST00000379056.1"; gene_type "lncRNA"; gene_name "A330102I10Rik"; transcript_type "lncRNA"; transcript_name "A330102I10Rik-327"; exon_number 5; exon_id "ENSMUSE00001745161.1"; level 2; mgi_id "MGI:1925170"; tag "basic"; tag "TAGENE"; havana_gene "OTTMUSG00000000659.1";
chr13	HAVANA	exon	29208702	29208798	0	+	.	gene_id "ENSMUSG00000086363.10"; transcript_id "ENSMUST00000378951.1"; gene_type "lncRNA"; gene_name "A330102I10Rik"; transcript_type "lncRNA"; transcript_name "A330102I10Rik-223"; exon_number 4; exon_id "ENSMUSE00001476935.1"; level 2; mgi_id "MGI:1925170"; tag "TAGENE"; havana_gene "OTTMUSG00000000659.1";
chr13	HAVANA	exon	29208702	29208798	0	+	.	gene_id "ENSMUSG00000086363.10"; transcript_id "ENSMUST00000378957.1"; gene_type "lncRNA"; gene_name "A330102I10Rik"; transcript_type "lncRNA"; transcript_name "A330102I10Rik-229"; exon_number 3; exon_id "ENSMUSE00001476935.1"; level 2; mgi_id "MGI:1925170"; tag "TAGENE"; havana_gene "OTTMUSG00000000659.1";
chr13	HAVANA	exon	29208702	29208798	0	+	.	gene_id "ENSMUSG00000086363.10"; transcript_id "ENSMUST00000379005.1"; gene_type "lncRNA"; gene_name "A330102I10Rik"; transcript_type "lncRNA"; transcript_name "A330102I10Rik-277"; exon_number 3; exon_id "ENSMUSE00001476935.1"; level 2; mgi_id "MGI:1925170"; tag "TAGENE"; havana_gene "OTTMUSG00000000659.1";
chr13	HAVANA	exon	29208702	29208798	0	+	.	gene_id "ENSMUSG00000086363.10"; transcript_id "ENSMUST00000241663.2"; gene_type "lncRNA"; gene_name "A330102I10Rik"; transcript_type "lncRNA"; transcript_name "A330102I10Rik-205"; exon_number 4; exon_id "ENSMUSE00001476935.1"; level 2; mgi_id "MGI:1925170"; tag "TAGENE"; havana_gene "OTTMUSG00000000659.1";
chr13	HAVANA	exon	29208702	29208798	0	+	.	gene_id "ENSMUSG00000086363.10"; transcript_id "ENSMUST00000379008.1"; gene_type "lncRNA"; gene_name "A330102I10Rik"; transcript_type "lncRNA"; transcript_name "A330102I10Rik-280"; exon_number 5; exon_id "ENSMUSE00001476935.1"; level 2; mgi_id "MGI:1925170"; tag "TAGENE"; havana_gene "OTTMUSG00000000659.1";
chr13	HAVANA	exon	29208702	29208798	0	+	.	gene_id "ENSMUSG00000086363.10"; transcript_id "ENSMUST00000379021.1"; gene_type "lncRNA"; gene_name "A330102I10Rik"; transcript_type "lncRNA"; transcript_name "A330102I10Rik-292"; exon_number 4; exon_id "ENSMUSE00001476935.1"; level 2; mgi_id "MGI:1925170"; tag "TAGENE"; havana_gene "OTTMUSG00000000659.1";
chr13	HAVANA	exon	29208702	29208798	0	+	.	gene_id "ENSMUSG00000086363.10"; transcript_id "ENSMUST00000379034.1"; gene_type "lncRNA"; gene_name "A330102I10Rik"; transcript_type "lncRNA"; transcript_name "A330102I10Rik-305"; exon_number 5; exon_id "ENSMUSE00001476935.1"; level 2; mgi_id "MGI:1925170"; tag "basic"; tag "TAGENE"; havana_gene "OTTMUSG00000000659.1";
chr13	HAVANA	exon	29208702	29208798	0	+	.	gene_id "ENSMUSG00000086363.10"; transcript_id "ENSMUST00000379039.1"; gene_type "lncRNA"; gene_name "A330102I10Rik"; transcript_type "lncRNA"; transcript_name "A330102I10Rik-310"; exon_number 4; exon_id "ENSMUSE00001476935.1"; level 2; mgi_id "MGI:1925170"; tag "TAGENE"; havana_gene "OTTMUSG00000000659.1";
chr13	HAVANA	exon	29208702	29208798	0	+	.	gene_id "ENSMUSG00000086363.10"; transcript_id "ENSMUST00000379042.1"; gene_type "lncRNA"; gene_name "A330102I10Rik"; transcript_type "lncRNA"; transcript_name "A330102I10Rik-313"; exon_number 4; exon_id "ENSMUSE00001476935.1"; level 2; mgi_id "MGI:1925170"; tag "TAGENE"; havana_gene "OTTMUSG00000000659.1";
chr13	HAVANA	exon	29208702	29208798	0	+	.	gene_id "ENSMUSG00000086363.10"; transcript_id "ENSMUST00000379048.1"; gene_type "lncRNA"; gene_name "A330102I10Rik"; transcript_type "lncRNA"; transcript_name "A330102I10Rik-319"; exon_number 3; exon_id "ENSMUSE00001476935.1"; level 2; mgi_id "MGI:1925170"; tag "TAGENE"; havana_gene "OTTMUSG00000000659.1";
chr13	HAVANA	exon	29208702	29208798	0	+	.	gene_id "ENSMUSG00000086363.10"; transcript_id "ENSMUST00000379061.1"; gene_type "lncRNA"; gene_name "A330102I10Rik"; transcript_type "lncRNA"; transcript_name "A330102I10Rik-332"; exon_number 4; exon_id "ENSMUSE00001476935.1"; level 2; mgi_id "MGI:1925170"; tag "TAGENE"; havana_gene "OTTMUSG00000000659.1";
chr13	HAVANA	exon	29208702	29208798	0	+	.	gene_id "ENSMUSG00000086363.10"; transcript_id "ENSMUST00000379066.1"; gene_type "lncRNA"; gene_name "A330102I10Rik"; transcript_type "lncRNA"; transcript_name "A330102I10Rik-337"; exon_number 3; exon_id "ENSMUSE00001476935.1"; level 2; mgi_id "MGI:1925170"; tag "TAGENE"; havana_gene "OTTMUSG00000000659.1";
chr13	HAVANA	exon	29212405	29212452	0	+	.	gene_id "ENSMUSG00000086363.10"; transcript_id "ENSMUST00000378956.1"; gene_type "lncRNA"; gene_name "A330102I10Rik"; transcript_type "lncRNA"; transcript_name "A330102I10Rik-228"; exon_number 4; exon_id "ENSMUSE00001481960.1"; level 2; mgi_id "MGI:1925170"; tag "TAGENE"; havana_gene "OTTMUSG00000000659.1";
chr13	HAVANA	exon	29212405	29212452	0	+	.	gene_id "ENSMUSG00000086363.10"; transcript_id "ENSMUST00000378958.1"; gene_type "lncRNA"; gene_name "A330102I10Rik"; transcript_type "lncRNA"; transcript_name "A330102I10Rik-230"; exon_number 3; exon_id "ENSMUSE00001481960.1"; level 2; mgi_id "MGI:1925170"; tag "TAGENE"; havana_gene "OTTMUSG00000000659.1";
chr13	HAVANA	exon	29212405	29212452	0	+	.	gene_id "ENSMUSG00000086363.10"; transcript_id "ENSMUST00000243742.2"; gene_type "lncRNA"; gene_name "A330102I10Rik"; transcript_type "lncRNA"; transcript_name "A330102I10Rik-215"; exon_number 3; exon_id "ENSMUSE00001481960.1"; level 2; mgi_id "MGI:1925170"; tag "TAGENE"; havana_gene "OTTMUSG00000000659.1";
chr13	HAVANA	exon	29212405	29212452	0	+	.	gene_id "ENSMUSG00000086363.10"; transcript_id "ENSMUST00000379006.1"; gene_type "lncRNA"; gene_name "A330102I10Rik"; transcript_type "lncRNA"; transcript_name "A330102I10Rik-278"; exon_number 4; exon_id "ENSMUSE00001481960.1"; level 2; mgi_id "MGI:1925170"; tag "TAGENE"; havana_gene "OTTMUSG00000000659.1";
chr13	HAVANA	exon	29212405	29212452	0	+	.	gene_id "ENSMUSG00000086363.10"; transcript_id "ENSMUST00000379012.1"; gene_type "lncRNA"; gene_name "A330102I10Rik"; transcript_type "lncRNA"; transcript_name "A330102I10Rik-284"; exon_number 4; exon_id "ENSMUSE00001481960.1"; level 2; mgi_id "MGI:1925170"; tag "TAGENE"; havana_gene "OTTMUSG00000000659.1";
chr13	HAVANA	exon	29212405	29212452	0	+	.	gene_id "ENSMUSG00000086363.10"; transcript_id "ENSMUST00000379023.1"; gene_type "lncRNA"; gene_name "A330102I10Rik"; transcript_type "lncRNA"; transcript_name "A330102I10Rik-294"; exon_number 5; exon_id "ENSMUSE00001481960.1"; level 2; mgi_id "MGI:1925170"; tag "basic"; tag "TAGENE"; havana_gene "OTTMUSG00000000659.1";
chr13	HAVANA	exon	29212405	29212452	0	+	.	gene_id "ENSMUSG00000086363.10"; transcript_id "ENSMUST00000379040.1"; gene_type "lncRNA"; gene_name "A330102I10Rik"; transcript_type "lncRNA"; transcript_name "A330102I10Rik-311"; exon_number 5; exon_id "ENSMUSE00001481960.1"; level 2; mgi_id "MGI:1925170"; tag "TAGENE"; havana_gene "OTTMUSG00000000659.1";
chr13	HAVANA	exon	29212405	29212452	0	+	.	gene_id "ENSMUSG00000086363.10"; transcript_id "ENSMUST00000243799.2"; gene_type "lncRNA"; gene_name "A330102I10Rik"; transcript_type "lncRNA"; transcript_name "A330102I10Rik-216"; exon_number 4; exon_id "ENSMUSE00001481960.1"; level 2; mgi_id "MGI:1925170"; tag "TAGENE"; havana_gene "OTTMUSG00000000659.1";
chr13	HAVANA	exon	29212405	29212452	0	+	.	gene_id "ENSMUSG00000086363.10"; transcript_id "ENSMUST00000379046.1"; gene_type "lncRNA"; gene_name "A330102I10Rik"; transcript_type "lncRNA"; transcript_name "A330102I10Rik-317"; exon_number 4; exon_id "ENSMUSE00001481960.1"; level 2; mgi_id "MGI:1925170"; tag "TAGENE"; havana_gene "OTTMUSG00000000659.1";
chr13	HAVANA	exon	29212405	29212452	0	+	.	gene_id "ENSMUSG00000086363.10"; transcript_id "ENSMUST00000379044.1"; gene_type "lncRNA"; gene_name "A330102I10Rik"; transcript_type "lncRNA"; transcript_name "A330102I10Rik-315"; exon_number 3; exon_id "ENSMUSE00001481960.1"; level 2; mgi_id "MGI:1925170"; tag "TAGENE"; havana_gene "OTTMUSG00000000659.1";
chr13	HAVANA	exon	29212405	29212452	0	+	.	gene_id "ENSMUSG00000086363.10"; transcript_id "ENSMUST00000379052.1"; gene_type "lncRNA"; gene_name "A330102I10Rik"; transcript_type "lncRNA"; transcript_name "A330102I10Rik-323"; exon_number 5; exon_id "ENSMUSE00001481960.1"; level 2; mgi_id "MGI:1925170"; tag "TAGENE"; havana_gene "OTTMUSG00000000659.1";
chr13	HAVANA	exon	29212405	29212452	0	+	.	gene_id "ENSMUSG00000086363.10"; transcript_id "ENSMUST00000379053.1"; gene_type "lncRNA"; gene_name "A330102I10Rik"; transcript_type "lncRNA"; transcript_name "A330102I10Rik-324"; exon_number 4; exon_id "ENSMUSE00001481960.1"; level 2; mgi_id "MGI:1925170"; tag "TAGENE"; havana_gene "OTTMUSG00000000659.1";
chr13	HAVANA	exon	29212405	29212452	0	+	.	gene_id "ENSMUSG00000086363.10"; transcript_id "ENSMUST00000378982.1"; gene_type "lncRNA"; gene_name "A330102I10Rik"; transcript_type "lncRNA"; transcript_name "A330102I10Rik-254"; exon_number 4; exon_id "ENSMUSE00001481960.1"; level 2; mgi_id "MGI:1925170"; tag "basic"; tag "TAGENE"; havana_gene "OTTMUSG00000000659.1";
chr13	HAVANA	exon	29212405	29212452	0	+	.	gene_id "ENSMUSG00000086363.10"; transcript_id "ENSMUST00000379057.1"; gene_type "lncRNA"; gene_name "A330102I10Rik"; transcript_type "lncRNA"; transcript_name "A330102I10Rik-328"; exon_number 5; exon_id "ENSMUSE00001481960.1"; level 2; mgi_id "MGI:1925170"; tag "TAGENE"; havana_gene "OTTMUSG00000000659.1";
chr13	HAVANA	exon	29212405	29212452	0	+	.	gene_id "ENSMUSG00000086363.10"; transcript_id "ENSMUST00000379058.1"; gene_type "lncRNA"; gene_name "A330102I10Rik"; transcript_type "lncRNA"; transcript_name "A330102I10Rik-329"; exon_number 4; exon_id "ENSMUSE00001481960.1"; level 2; mgi_id "MGI:1925170"; tag "TAGENE"; havana_gene "OTTMUSG00000000659.1";
chr13	HAVANA	exon	29212405	29212452	0	+	.	gene_id "ENSMUSG00000086363.10"; transcript_id "ENSMUST00000379062.1"; gene_type "lncRNA"; gene_name "A330102I10Rik"; transcript_type "lncRNA"; transcript_name "A330102I10Rik-333"; exon_number 4; exon_id "ENSMUSE00001481960.1"; level 2; mgi_id "MGI:1925170"; tag "TAGENE"; havana_gene "OTTMUSG00000000659.1";
chr13	HAVANA	exon	29212405	29212452	0	+	.	gene_id "ENSMUSG00000086363.10"; transcript_id "ENSMUST00000379065.1"; gene_type "lncRNA"; gene_name "A330102I10Rik"; transcript_type "lncRNA"; transcript_name "A330102I10Rik-336"; exon_number 4; exon_id "ENSMUSE00001481960.1"; level 2; mgi_id "MGI:1925170"; tag "TAGENE"; havana_gene "OTTMUSG00000000659.1";
chr13	HAVANA	exon	29212405	29212452	0	+	.	gene_id "ENSMUSG00000086363.10"; transcript_id "ENSMUST00000379067.1"; gene_type "lncRNA"; gene_name "A330102I10Rik"; transcript_type "lncRNA"; transcript_name "A330102I10Rik-338"; exon_number 3; exon_id "ENSMUSE00001481960.1"; level 2; mgi_id "MGI:1925170"; tag "TAGENE"; havana_gene "OTTMUSG00000000659.1";
chr13	HAVANA	exon	29212405	29212452	0	+	.	gene_id "ENSMUSG00000086363.10"; transcript_id "ENSMUST00000379068.1"; gene_type "lncRNA"; gene_name "A330102I10Rik"; transcript_type "lncRNA"; transcript_name "A330102I10Rik-339"; exon_number 3; exon_id "ENSMUSE00001481960.1"; level 2; mgi_id "MGI:1925170"; tag "TAGENE"; havana_gene "OTTMUSG00000000659.1";
chr13	HAVANA	exon	29212405	29212452	0	+	.	gene_id "ENSMUSG00000086363.10"; transcript_id "ENSMUST00000378993.1"; gene_type "lncRNA"; gene_name "A330102I10Rik"; transcript_type "lncRNA"; transcript_name "A330102I10Rik-265"; exon_number 3; exon_id "ENSMUSE00001481960.1"; level 2; mgi_id "MGI:1925170"; tag "TAGENE"; havana_gene "OTTMUSG00000000659.1";
chr13	HAVANA	exon	29212405	29212452	0	+	.	gene_id "ENSMUSG00000086363.10"; transcript_id "ENSMUST00000379071.1"; gene_type "lncRNA"; gene_name "A330102I10Rik"; transcript_type "lncRNA"; transcript_name "A330102I10Rik-342"; exon_number 3; exon_id "ENSMUSE00001481960.1"; level 2; mgi_id "MGI:1925170"; tag "TAGENE"; havana_gene "OTTMUSG00000000659.1";
chr13	HAVANA	exon	29212405	29212454	0	+	.	gene_id "ENSMUSG00000086363.10"; transcript_id "ENSMUST00000145801.2"; gene_type "lncRNA"; gene_name "A330102I10Rik"; transcript_type "lncRNA"; transcript_name "A330102I10Rik-203"; exon_number 3; exon_id "ENSMUSE00000840899.2"; level 2; transcript_support_level "5"; mgi_id "MGI:1925170"; tag "basic"; havana_gene "OTTMUSG00000000659.1"; havana_transcript "OTTMUST00000001277.1";
chr13	HAVANA	exon	29212405	29212592	0	+	.	gene_id "ENSMUSG00000086363.10"; transcript_id "ENSMUST00000378999.1"; gene_type "lncRNA"; gene_name "A330102I10Rik"; transcript_type "lncRNA"; transcript_name "A330102I10Rik-271"; exon_number 5; exon_id "ENSMUSE00001478986.1"; level 2; mgi_id "MGI:1925170"; tag "TAGENE"; havana_gene "OTTMUSG00000000659.1";
chr13	HAVANA	exon	29212405	29212592	0	+	.	gene_id "ENSMUSG00000086363.10"; transcript_id "ENSMUST00000378981.1"; gene_type "lncRNA"; gene_name "A330102I10Rik"; transcript_type "lncRNA"; transcript_name "A330102I10Rik-253"; exon_number 5; exon_id "ENSMUSE00001478986.1"; level 2; mgi_id "MGI:1925170"; tag "TAGENE"; havana_gene "OTTMUSG00000000659.1";
chr13	HAVANA	exon	29212405	29212592	0	+	.	gene_id "ENSMUSG00000086363.10"; transcript_id "ENSMUST00000242507.2"; gene_type "lncRNA"; gene_name "A330102I10Rik"; transcript_type "lncRNA"; transcript_name "A330102I10Rik-212"; exon_number 3; exon_id "ENSMUSE00001478986.1"; level 2; mgi_id "MGI:1925170"; tag "TAGENE"; havana_gene "OTTMUSG00000000659.1";
chr13	HAVANA	exon	29212405	29212592	0	+	.	gene_id "ENSMUSG00000086363.10"; transcript_id "ENSMUST00000378979.1"; gene_type "lncRNA"; gene_name "A330102I10Rik"; transcript_type "lncRNA"; transcript_name "A330102I10Rik-251"; exon_number 5; exon_id "ENSMUSE00001478986.1"; level 2; mgi_id "MGI:1925170"; tag "TAGENE"; havana_gene "OTTMUSG00000000659.1";
chr13	HAVANA	exon	29212405	29212592	0	+	.	gene_id "ENSMUSG00000086363.10"; transcript_id "ENSMUST00000378972.1"; gene_type "lncRNA"; gene_name "A330102I10Rik"; transcript_type "lncRNA"; transcript_name "A330102I10Rik-244"; exon_number 4; exon_id "ENSMUSE00001478986.1"; level 2; mgi_id "MGI:1925170"; tag "TAGENE"; havana_gene "OTTMUSG00000000659.1";
chr13	HAVANA	exon	29212405	29212592	0	+	.	gene_id "ENSMUSG00000086363.10"; transcript_id "ENSMUST00000378980.1"; gene_type "lncRNA"; gene_name "A330102I10Rik"; transcript_type "lncRNA"; transcript_name "A330102I10Rik-252"; exon_number 5; exon_id "ENSMUSE00001478986.1"; level 2; mgi_id "MGI:1925170"; tag "TAGENE"; havana_gene "OTTMUSG00000000659.1";
chr13	HAVANA	exon	29212405	29212592	0	+	.	gene_id "ENSMUSG00000086363.10"; transcript_id "ENSMUST00000378974.1"; gene_type "lncRNA"; gene_name "A330102I10Rik"; transcript_type "lncRNA"; transcript_name "A330102I10Rik-246"; exon_number 4; exon_id "ENSMUSE00001478986.1"; level 2; mgi_id "MGI:1925170"; tag "basic"; tag "TAGENE"; havana_gene "OTTMUSG00000000659.1";
chr13	HAVANA	exon	29212405	29212592	0	+	.	gene_id "ENSMUSG00000086363.10"; transcript_id "ENSMUST00000378986.1"; gene_type "lncRNA"; gene_name "A330102I10Rik"; transcript_type "lncRNA"; transcript_name "A330102I10Rik-258"; exon_number 4; exon_id "ENSMUSE00001478986.1"; level 2; mgi_id "MGI:1925170"; tag "TAGENE"; havana_gene "OTTMUSG00000000659.1";
chr13	HAVANA	exon	29212405	29212779	0	+	.	gene_id "ENSMUSG00000086363.10"; transcript_id "ENSMUST00000379061.1"; gene_type "lncRNA"; gene_name "A330102I10Rik"; transcript_type "lncRNA"; transcript_name "A330102I10Rik-332"; exon_number 5; exon_id "ENSMUSE00001745294.1"; level 2; mgi_id "MGI:1925170"; tag "TAGENE"; havana_gene "OTTMUSG00000000659.1";
chr13	HAVANA	exon	29212405	29212781	0	+	.	gene_id "ENSMUSG00000086363.10"; transcript_id "ENSMUST00000378957.1"; gene_type "lncRNA"; gene_name "A330102I10Rik"; transcript_type "lncRNA"; transcript_name "A330102I10Rik-229"; exon_number 4; exon_id "ENSMUSE00001745243.1"; level 2; mgi_id "MGI:1925170"; tag "TAGENE"; havana_gene "OTTMUSG00000000659.1";
chr13	HAVANA	exon	29212405	29212781	0	+	.	gene_id "ENSMUSG00000086363.10"; transcript_id "ENSMUST00000378959.1"; gene_type "lncRNA"; gene_name "A330102I10Rik"; transcript_type "lncRNA"; transcript_name "A330102I10Rik-231"; exon_number 4; exon_id "ENSMUSE00001745243.1"; level 2; mgi_id "MGI:1925170"; tag "TAGENE"; havana_gene "OTTMUSG00000000659.1";
chr13	HAVANA	exon	29212405	29212781	0	+	.	gene_id "ENSMUSG00000086363.10"; transcript_id "ENSMUST00000379011.1"; gene_type "lncRNA"; gene_name "A330102I10Rik"; transcript_type "lncRNA"; transcript_name "A330102I10Rik-283"; exon_number 2; exon_id "ENSMUSE00001745243.1"; level 2; mgi_id "MGI:1925170"; tag "TAGENE"; havana_gene "OTTMUSG00000000659.1";
chr13	HAVANA	exon	29212405	29212781	0	+	.	gene_id "ENSMUSG00000086363.10"; transcript_id "ENSMUST00000379013.1"; gene_type "lncRNA"; gene_name "A330102I10Rik"; transcript_type "lncRNA"; transcript_name "A330102I10Rik-285"; exon_number 4; exon_id "ENSMUSE00001745243.1"; level 2; mgi_id "MGI:1925170"; tag "basic"; tag "TAGENE"; havana_gene "OTTMUSG00000000659.1";
chr13	HAVANA	exon	29212405	29212781	0	+	.	gene_id "ENSMUSG00000086363.10"; transcript_id "ENSMUST00000379026.1"; gene_type "lncRNA"; gene_name "A330102I10Rik"; transcript_type "lncRNA"; transcript_name "A330102I10Rik-297"; exon_number 5; exon_id "ENSMUSE00001745243.1"; level 2; mgi_id "MGI:1925170"; tag "TAGENE"; havana_gene "OTTMUSG00000000659.1";
chr13	HAVANA	exon	29212405	29212781	0	+	.	gene_id "ENSMUSG00000086363.10"; transcript_id "ENSMUST00000379045.1"; gene_type "lncRNA"; gene_name "A330102I10Rik"; transcript_type "lncRNA"; transcript_name "A330102I10Rik-316"; exon_number 5; exon_id "ENSMUSE00001745243.1"; level 2; mgi_id "MGI:1925170"; tag "TAGENE"; havana_gene "OTTMUSG00000000659.1";
chr13	HAVANA	exon	29212405	29212781	0	+	.	gene_id "ENSMUSG00000086363.10"; transcript_id "ENSMUST00000379049.1"; gene_type "lncRNA"; gene_name "A330102I10Rik"; transcript_type "lncRNA"; transcript_name "A330102I10Rik-320"; exon_number 5; exon_id "ENSMUSE00001745243.1"; level 2; mgi_id "MGI:1925170"; tag "TAGENE"; havana_gene "OTTMUSG00000000659.1";
chr13	HAVANA	exon	29212405	29212781	0	+	.	gene_id "ENSMUSG00000086363.10"; transcript_id "ENSMUST00000379060.1"; gene_type "lncRNA"; gene_name "A330102I10Rik"; transcript_type "lncRNA"; transcript_name "A330102I10Rik-331"; exon_number 5; exon_id "ENSMUSE00001745243.1"; level 2; mgi_id "MGI:1925170"; tag "TAGENE"; havana_gene "OTTMUSG00000000659.1";
chr13	HAVANA	exon	29212405	29212781	0	+	.	gene_id "ENSMUSG00000086363.10"; transcript_id "ENSMUST00000379064.1"; gene_type "lncRNA"; gene_name "A330102I10Rik"; transcript_type "lncRNA"; transcript_name "A330102I10Rik-335"; exon_number 5; exon_id "ENSMUSE00001745243.1"; level 2; mgi_id "MGI:1925170"; tag "TAGENE"; havana_gene "OTTMUSG00000000659.1";
chr13	HAVANA	exon	29212405	29212781	0	+	.	gene_id "ENSMUSG00000086363.10"; transcript_id "ENSMUST00000379069.1"; gene_type "lncRNA"; gene_name "A330102I10Rik"; transcript_type "lncRNA"; transcript_name "A330102I10Rik-340"; exon_number 4; exon_id "ENSMUSE00001745243.1"; level 2; mgi_id "MGI:1925170"; tag "TAGENE"; havana_gene "OTTMUSG00000000659.1";
chr13	HAVANA	exon	29212405	29212784	0	+	.	gene_id "ENSMUSG00000086363.10"; transcript_id "ENSMUST00000379066.1"; gene_type "lncRNA"; gene_name "A330102I10Rik"; transcript_type "lncRNA"; transcript_name "A330102I10Rik-337"; exon_number 4; exon_id "ENSMUSE00001745224.1"; level 2; mgi_id "MGI:1925170"; tag "TAGENE"; havana_gene "OTTMUSG00000000659.1";
chr13	HAVANA	exon	29212405	29212785	0	+	.	gene_id "ENSMUSG00000086363.10"; transcript_id "ENSMUST00000379055.1"; gene_type "lncRNA"; gene_name "A330102I10Rik"; transcript_type "lncRNA"; transcript_name "A330102I10Rik-326"; exon_number 4; exon_id "ENSMUSE00001745196.1"; level 2; mgi_id "MGI:1925170"; tag "TAGENE"; havana_gene "OTTMUSG00000000659.1";
chr13	HAVANA	exon	29212405	29212785	0	+	.	gene_id "ENSMUSG00000086363.10"; transcript_id "ENSMUST00000379056.1"; gene_type "lncRNA"; gene_name "A330102I10Rik"; transcript_type "lncRNA"; transcript_name "A330102I10Rik-327"; exon_number 6; exon_id "ENSMUSE00001745196.1"; level 2; mgi_id "MGI:1925170"; tag "basic"; tag "TAGENE"; havana_gene "OTTMUSG00000000659.1";
chr13	HAVANA	exon	29212405	29212787	0	+	.	gene_id "ENSMUSG00000086363.10"; transcript_id "ENSMUST00000378951.1"; gene_type "lncRNA"; gene_name "A330102I10Rik"; transcript_type "lncRNA"; transcript_name "A330102I10Rik-223"; exon_number 5; exon_id "ENSMUSE00001485432.1"; level 2; mgi_id "MGI:1925170"; tag "TAGENE"; havana_gene "OTTMUSG00000000659.1";
chr13	HAVANA	exon	29212405	29212787	0	+	.	gene_id "ENSMUSG00000086363.10"; transcript_id "ENSMUST00000378952.1"; gene_type "lncRNA"; gene_name "A330102I10Rik"; transcript_type "lncRNA"; transcript_name "A330102I10Rik-224"; exon_number 3; exon_id "ENSMUSE00001485432.1"; level 2; mgi_id "MGI:1925170"; tag "TAGENE"; havana_gene "OTTMUSG00000000659.1";
chr13	HAVANA	exon	29212405	29212787	0	+	.	gene_id "ENSMUSG00000086363.10"; transcript_id "ENSMUST00000378954.1"; gene_type "lncRNA"; gene_name "A330102I10Rik"; transcript_type "lncRNA"; transcript_name "A330102I10Rik-226"; exon_number 4; exon_id "ENSMUSE00001485432.1"; level 2; mgi_id "MGI:1925170"; tag "TAGENE"; havana_gene "OTTMUSG00000000659.1";
chr13	HAVANA	exon	29212405	29212787	0	+	.	gene_id "ENSMUSG00000086363.10"; transcript_id "ENSMUST00000378955.1"; gene_type "lncRNA"; gene_name "A330102I10Rik"; transcript_type "lncRNA"; transcript_name "A330102I10Rik-227"; exon_number 3; exon_id "ENSMUSE00001485432.1"; level 2; mgi_id "MGI:1925170"; tag "TAGENE"; havana_gene "OTTMUSG00000000659.1";
chr13	HAVANA	exon	29212405	29212787	0	+	.	gene_id "ENSMUSG00000086363.10"; transcript_id "ENSMUST00000378965.1"; gene_type "lncRNA"; gene_name "A330102I10Rik"; transcript_type "lncRNA"; transcript_name "A330102I10Rik-237"; exon_number 4; exon_id "ENSMUSE00001485432.1"; level 2; mgi_id "MGI:1925170"; tag "TAGENE"; havana_gene "OTTMUSG00000000659.1";
chr13	HAVANA	exon	29212405	29212787	0	+	.	gene_id "ENSMUSG00000086363.10"; transcript_id "ENSMUST00000242406.2"; gene_type "lncRNA"; gene_name "A330102I10Rik"; transcript_type "lncRNA"; transcript_name "A330102I10Rik-211"; exon_number 4; exon_id "ENSMUSE00001485432.1"; level 2; mgi_id "MGI:1925170"; tag "TAGENE"; havana_gene "OTTMUSG00000000659.1";
chr13	HAVANA	exon	29212405	29212787	0	+	.	gene_id "ENSMUSG00000086363.10"; transcript_id "ENSMUST00000379005.1"; gene_type "lncRNA"; gene_name "A330102I10Rik"; transcript_type "lncRNA"; transcript_name "A330102I10Rik-277"; exon_number 4; exon_id "ENSMUSE00001485432.1"; level 2; mgi_id "MGI:1925170"; tag "TAGENE"; havana_gene "OTTMUSG00000000659.1";
chr13	HAVANA	exon	29212405	29212787	0	+	.	gene_id "ENSMUSG00000086363.10"; transcript_id "ENSMUST00000241663.2"; gene_type "lncRNA"; gene_name "A330102I10Rik"; transcript_type "lncRNA"; transcript_name "A330102I10Rik-205"; exon_number 5; exon_id "ENSMUSE00001485432.1"; level 2; mgi_id "MGI:1925170"; tag "TAGENE"; havana_gene "OTTMUSG00000000659.1";
chr13	HAVANA	exon	29212405	29212787	0	+	.	gene_id "ENSMUSG00000086363.10"; transcript_id "ENSMUST00000379007.1"; gene_type "lncRNA"; gene_name "A330102I10Rik"; transcript_type "lncRNA"; transcript_name "A330102I10Rik-279"; exon_number 6; exon_id "ENSMUSE00001485432.1"; level 2; mgi_id "MGI:1925170"; tag "TAGENE"; havana_gene "OTTMUSG00000000659.1";
chr13	HAVANA	exon	29212405	29212787	0	+	.	gene_id "ENSMUSG00000086363.10"; transcript_id "ENSMUST00000379008.1"; gene_type "lncRNA"; gene_name "A330102I10Rik"; transcript_type "lncRNA"; transcript_name "A330102I10Rik-280"; exon_number 6; exon_id "ENSMUSE00001485432.1"; level 2; mgi_id "MGI:1925170"; tag "TAGENE"; havana_gene "OTTMUSG00000000659.1";
chr13	HAVANA	exon	29212405	29212787	0	+	.	gene_id "ENSMUSG00000086363.10"; transcript_id "ENSMUST00000379009.1"; gene_type "lncRNA"; gene_name "A330102I10Rik"; transcript_type "lncRNA"; transcript_name "A330102I10Rik-281"; exon_number 7; exon_id "ENSMUSE00001485432.1"; level 2; mgi_id "MGI:1925170"; tag "basic"; tag "TAGENE"; havana_gene "OTTMUSG00000000659.1";
chr13	HAVANA	exon	29212405	29212787	0	+	.	gene_id "ENSMUSG00000086363.10"; transcript_id "ENSMUST00000379010.1"; gene_type "lncRNA"; gene_name "A330102I10Rik"; transcript_type "lncRNA"; transcript_name "A330102I10Rik-282"; exon_number 4; exon_id "ENSMUSE00001485432.1"; level 2; mgi_id "MGI:1925170"; tag "TAGENE"; havana_gene "OTTMUSG00000000659.1";
chr13	HAVANA	exon	29212405	29212787	0	+	.	gene_id "ENSMUSG00000086363.10"; transcript_id "ENSMUST00000379014.1"; gene_type "lncRNA"; gene_name "A330102I10Rik"; transcript_type "lncRNA"; transcript_name "A330102I10Rik-286"; exon_number 5; exon_id "ENSMUSE00001485432.1"; level 2; mgi_id "MGI:1925170"; tag "TAGENE"; havana_gene "OTTMUSG00000000659.1";
chr13	HAVANA	exon	29212405	29212787	0	+	.	gene_id "ENSMUSG00000086363.10"; transcript_id "ENSMUST00000379021.1"; gene_type "lncRNA"; gene_name "A330102I10Rik"; transcript_type "lncRNA"; transcript_name "A330102I10Rik-292"; exon_number 5; exon_id "ENSMUSE00001485432.1"; level 2; mgi_id "MGI:1925170"; tag "TAGENE"; havana_gene "OTTMUSG00000000659.1";
chr13	HAVANA	exon	29212405	29212787	0	+	.	gene_id "ENSMUSG00000086363.10"; transcript_id "ENSMUST00000379030.1"; gene_type "lncRNA"; gene_name "A330102I10Rik"; transcript_type "lncRNA"; transcript_name "A330102I10Rik-301"; exon_number 4; exon_id "ENSMUSE00001485432.1"; level 2; mgi_id "MGI:1925170"; tag "TAGENE"; havana_gene "OTTMUSG00000000659.1";
chr13	HAVANA	exon	29212405	29212787	0	+	.	gene_id "ENSMUSG00000086363.10"; transcript_id "ENSMUST00000379033.1"; gene_type "lncRNA"; gene_name "A330102I10Rik"; transcript_type "lncRNA"; transcript_name "A330102I10Rik-304"; exon_number 5; exon_id "ENSMUSE00001485432.1"; level 2; mgi_id "MGI:1925170"; tag "TAGENE"; havana_gene "OTTMUSG00000000659.1";
chr13	HAVANA	exon	29212405	29212787	0	+	.	gene_id "ENSMUSG00000086363.10"; transcript_id "ENSMUST00000379037.1"; gene_type "lncRNA"; gene_name "A330102I10Rik"; transcript_type "lncRNA"; transcript_name "A330102I10Rik-308"; exon_number 6; exon_id "ENSMUSE00001485432.1"; level 2; mgi_id "MGI:1925170"; tag "TAGENE"; havana_gene "OTTMUSG00000000659.1";
chr13	HAVANA	exon	29212405	29212787	0	+	.	gene_id "ENSMUSG00000086363.10"; transcript_id "ENSMUST00000379039.1"; gene_type "lncRNA"; gene_name "A330102I10Rik"; transcript_type "lncRNA"; transcript_name "A330102I10Rik-310"; exon_number 5; exon_id "ENSMUSE00001485432.1"; level 2; mgi_id "MGI:1925170"; tag "TAGENE"; havana_gene "OTTMUSG00000000659.1";
chr13	HAVANA	exon	29212405	29212787	0	+	.	gene_id "ENSMUSG00000086363.10"; transcript_id "ENSMUST00000379041.1"; gene_type "lncRNA"; gene_name "A330102I10Rik"; transcript_type "lncRNA"; transcript_name "A330102I10Rik-312"; exon_number 6; exon_id "ENSMUSE00001485432.1"; level 2; mgi_id "MGI:1925170"; tag "TAGENE"; havana_gene "OTTMUSG00000000659.1";
chr13	HAVANA	exon	29212405	29212787	0	+	.	gene_id "ENSMUSG00000086363.10"; transcript_id "ENSMUST00000379042.1"; gene_type "lncRNA"; gene_name "A330102I10Rik"; transcript_type "lncRNA"; transcript_name "A330102I10Rik-313"; exon_number 5; exon_id "ENSMUSE00001485432.1"; level 2; mgi_id "MGI:1925170"; tag "TAGENE"; havana_gene "OTTMUSG00000000659.1";
chr13	HAVANA	exon	29212405	29212787	0	+	.	gene_id "ENSMUSG00000086363.10"; transcript_id "ENSMUST00000379043.1"; gene_type "lncRNA"; gene_name "A330102I10Rik"; transcript_type "lncRNA"; transcript_name "A330102I10Rik-314"; exon_number 5; exon_id "ENSMUSE00001485432.1"; level 2; mgi_id "MGI:1925170"; tag "TAGENE"; havana_gene "OTTMUSG00000000659.1";
chr13	HAVANA	exon	29212405	29212787	0	+	.	gene_id "ENSMUSG00000086363.10"; transcript_id "ENSMUST00000379048.1"; gene_type "lncRNA"; gene_name "A330102I10Rik"; transcript_type "lncRNA"; transcript_name "A330102I10Rik-319"; exon_number 4; exon_id "ENSMUSE00001485432.1"; level 2; mgi_id "MGI:1925170"; tag "TAGENE"; havana_gene "OTTMUSG00000000659.1";
chr13	HAVANA	exon	29212405	29212787	0	+	.	gene_id "ENSMUSG00000086363.10"; transcript_id "ENSMUST00000379050.1"; gene_type "lncRNA"; gene_name "A330102I10Rik"; transcript_type "lncRNA"; transcript_name "A330102I10Rik-321"; exon_number 3; exon_id "ENSMUSE00001485432.1"; level 2; mgi_id "MGI:1925170"; tag "TAGENE"; havana_gene "OTTMUSG00000000659.1";
chr13	HAVANA	exon	29212405	29212787	0	+	.	gene_id "ENSMUSG00000086363.10"; transcript_id "ENSMUST00000379051.1"; gene_type "lncRNA"; gene_name "A330102I10Rik"; transcript_type "lncRNA"; transcript_name "A330102I10Rik-322"; exon_number 5; exon_id "ENSMUSE00001485432.1"; level 2; mgi_id "MGI:1925170"; tag "TAGENE"; havana_gene "OTTMUSG00000000659.1";
chr13	HAVANA	exon	29212405	29212787	0	+	.	gene_id "ENSMUSG00000086363.10"; transcript_id "ENSMUST00000379059.1"; gene_type "lncRNA"; gene_name "A330102I10Rik"; transcript_type "lncRNA"; transcript_name "A330102I10Rik-330"; exon_number 2; exon_id "ENSMUSE00001485432.1"; level 2; mgi_id "MGI:1925170"; tag "TAGENE"; havana_gene "OTTMUSG00000000659.1";
chr13	HAVANA	exon	29212405	29212787	0	+	.	gene_id "ENSMUSG00000086363.10"; transcript_id "ENSMUST00000379063.1"; gene_type "lncRNA"; gene_name "A330102I10Rik"; transcript_type "lncRNA"; transcript_name "A330102I10Rik-334"; exon_number 5; exon_id "ENSMUSE00001485432.1"; level 2; mgi_id "MGI:1925170"; tag "TAGENE"; havana_gene "OTTMUSG00000000659.1";
chr13	HAVANA	exon	29212405	29212787	0	+	.	gene_id "ENSMUSG00000086363.10"; transcript_id "ENSMUST00000379073.1"; gene_type "lncRNA"; gene_name "A330102I10Rik"; transcript_type "lncRNA"; transcript_name "A330102I10Rik-344"; exon_number 4; exon_id "ENSMUSE00001485432.1"; level 2; mgi_id "MGI:1925170"; tag "TAGENE"; havana_gene "OTTMUSG00000000659.1";
chr13	HAVANA	exon	29212405	29212787	0	+	.	gene_id "ENSMUSG00000086363.10"; transcript_id "ENSMUST00000379081.1"; gene_type "lncRNA"; gene_name "A330102I10Rik"; transcript_type "lncRNA"; transcript_name "A330102I10Rik-352"; exon_number 3; exon_id "ENSMUSE00001485432.1"; level 2; mgi_id "MGI:1925170"; tag "TAGENE"; havana_gene "OTTMUSG00000000659.1";
chr13	HAVANA	exon	29212405	29212788	0	+	.	gene_id "ENSMUSG00000086363.10"; transcript_id "ENSMUST00000379047.1"; gene_type "lncRNA"; gene_name "A330102I10Rik"; transcript_type "lncRNA"; transcript_name "A330102I10Rik-318"; exon_number 5; exon_id "ENSMUSE00001745160.1"; level 2; mgi_id "MGI:1925170"; tag "TAGENE"; havana_gene "OTTMUSG00000000659.1";
chr13	HAVANA	exon	29212405	29212789	0	+	.	gene_id "ENSMUSG00000086363.10"; transcript_id "ENSMUST00000378953.1"; gene_type "lncRNA"; gene_name "A330102I10Rik"; transcript_type "lncRNA"; transcript_name "A330102I10Rik-225"; exon_number 4; exon_id "ENSMUSE00001745250.1"; level 2; mgi_id "MGI:1925170"; tag "TAGENE"; havana_gene "OTTMUSG00000000659.1";
chr13	HAVANA	exon	29212405	29212789	0	+	.	gene_id "ENSMUSG00000086363.10"; transcript_id "ENSMUST00000379034.1"; gene_type "lncRNA"; gene_name "A330102I10Rik"; transcript_type "lncRNA"; transcript_name "A330102I10Rik-305"; exon_number 6; exon_id "ENSMUSE00001745250.1"; level 2; mgi_id "MGI:1925170"; tag "basic"; tag "TAGENE"; havana_gene "OTTMUSG00000000659.1";
chr13	HAVANA	exon	29212405	29212790	0	+	.	gene_id "ENSMUSG00000086363.10"; transcript_id "ENSMUST00000378964.1"; gene_type "lncRNA"; gene_name "A330102I10Rik"; transcript_type "lncRNA"; transcript_name "A330102I10Rik-236"; exon_number 4; exon_id "ENSMUSE00001745149.1"; level 2; mgi_id "MGI:1925170"; tag "TAGENE"; havana_gene "OTTMUSG00000000659.1";
chr13	HAVANA	exon	29212405	29212790	0	+	.	gene_id "ENSMUSG00000086363.10"; transcript_id "ENSMUST00000379003.1"; gene_type "lncRNA"; gene_name "A330102I10Rik"; transcript_type "lncRNA"; transcript_name "A330102I10Rik-275"; exon_number 5; exon_id "ENSMUSE00001745149.1"; level 2; mgi_id "MGI:1925170"; tag "basic"; tag "TAGENE"; havana_gene "OTTMUSG00000000659.1";
chr13	HAVANA	exon	29212405	29212791	0	+	.	gene_id "ENSMUSG00000086363.10"; transcript_id "ENSMUST00000245536.2"; gene_type "lncRNA"; gene_name "A330102I10Rik"; transcript_type "lncRNA"; transcript_name "A330102I10Rik-220"; exon_number 3; exon_id "ENSMUSE00001488434.1"; level 2; mgi_id "MGI:1925170"; tag "TAGENE"; havana_gene "OTTMUSG00000000659.1";
chr13	HAVANA	exon	29212405	29212791	0	+	.	gene_id "ENSMUSG00000086363.10"; transcript_id "ENSMUST00000379002.1"; gene_type "lncRNA"; gene_name "A330102I10Rik"; transcript_type "lncRNA"; transcript_name "A330102I10Rik-274"; exon_number 5; exon_id "ENSMUSE00001488434.1"; level 2; mgi_id "MGI:1925170"; tag "basic"; tag "TAGENE"; havana_gene "OTTMUSG00000000659.1";
chr13	HAVANA	exon	29212405	29212791	0	+	.	gene_id "ENSMUSG00000086363.10"; transcript_id "ENSMUST00000241743.1"; gene_type "lncRNA"; gene_name "A330102I10Rik"; transcript_type "lncRNA"; transcript_name "A330102I10Rik-207"; exon_number 2; exon_id "ENSMUSE00001488434.1"; level 2; mgi_id "MGI:1925170"; tag "TAGENE"; havana_gene "OTTMUSG00000000659.1";
chr13	HAVANA	exon	29212405	29212791	0	+	.	gene_id "ENSMUSG00000086363.10"; transcript_id "ENSMUST00000379031.1"; gene_type "lncRNA"; gene_name "A330102I10Rik"; transcript_type "lncRNA"; transcript_name "A330102I10Rik-302"; exon_number 4; exon_id "ENSMUSE00001488434.1"; level 2; mgi_id "MGI:1925170"; tag "TAGENE"; havana_gene "OTTMUSG00000000659.1";
chr13	HAVANA	exon	29212405	29212791	0	+	.	gene_id "ENSMUSG00000086363.10"; transcript_id "ENSMUST00000379032.1"; gene_type "lncRNA"; gene_name "A330102I10Rik"; transcript_type "lncRNA"; transcript_name "A330102I10Rik-303"; exon_number 4; exon_id "ENSMUSE00001488434.1"; level 2; mgi_id "MGI:1925170"; tag "TAGENE"; havana_gene "OTTMUSG00000000659.1";
chr13	HAVANA	exon	29212405	29212791	0	+	.	gene_id "ENSMUSG00000086363.10"; transcript_id "ENSMUST00000379035.1"; gene_type "lncRNA"; gene_name "A330102I10Rik"; transcript_type "lncRNA"; transcript_name "A330102I10Rik-306"; exon_number 5; exon_id "ENSMUSE00001488434.1"; level 2; mgi_id "MGI:1925170"; tag "TAGENE"; havana_gene "OTTMUSG00000000659.1";
chr13	HAVANA	exon	29212405	29212791	0	+	.	gene_id "ENSMUSG00000086363.10"; transcript_id "ENSMUST00000379036.1"; gene_type "lncRNA"; gene_name "A330102I10Rik"; transcript_type "lncRNA"; transcript_name "A330102I10Rik-307"; exon_number 4; exon_id "ENSMUSE00001488434.1"; level 2; mgi_id "MGI:1925170"; tag "TAGENE"; havana_gene "OTTMUSG00000000659.1";
chr13	HAVANA	exon	29212405	29212791	0	+	.	gene_id "ENSMUSG00000086363.10"; transcript_id "ENSMUST00000379038.1"; gene_type "lncRNA"; gene_name "A330102I10Rik"; transcript_type "lncRNA"; transcript_name "A330102I10Rik-309"; exon_number 3; exon_id "ENSMUSE00001488434.1"; level 2; mgi_id "MGI:1925170"; tag "TAGENE"; havana_gene "OTTMUSG00000000659.1";
chr13	HAVANA	exon	29212405	29212791	0	+	.	gene_id "ENSMUSG00000086363.10"; transcript_id "ENSMUST00000379070.1"; gene_type "lncRNA"; gene_name "A330102I10Rik"; transcript_type "lncRNA"; transcript_name "A330102I10Rik-341"; exon_number 3; exon_id "ENSMUSE00001488434.1"; level 2; mgi_id "MGI:1925170"; tag "TAGENE"; havana_gene "OTTMUSG00000000659.1";
chr13	HAVANA	exon	29212405	29212791	0	+	.	gene_id "ENSMUSG00000086363.10"; transcript_id "ENSMUST00000379072.1"; gene_type "lncRNA"; gene_name "A330102I10Rik"; transcript_type "lncRNA"; transcript_name "A330102I10Rik-343"; exon_number 4; exon_id "ENSMUSE00001488434.1"; level 2; mgi_id "MGI:1925170"; tag "TAGENE"; havana_gene "OTTMUSG00000000659.1";
chr13	HAVANA	exon	29212405	29212795	0	+	.	gene_id "ENSMUSG00000086363.10"; transcript_id "ENSMUST00000379004.1"; gene_type "lncRNA"; gene_name "A330102I10Rik"; transcript_type "lncRNA"; transcript_name "A330102I10Rik-276"; exon_number 3; exon_id "ENSMUSE00001745273.1"; level 2; mgi_id "MGI:1925170"; tag "TAGENE"; havana_gene "OTTMUSG00000000659.1";
chr13	HAVANA	exon	29212405	29212800	0	+	.	gene_id "ENSMUSG00000086363.10"; transcript_id "ENSMUST00000241966.2"; gene_type "lncRNA"; gene_name "A330102I10Rik"; transcript_type "lncRNA"; transcript_name "A330102I10Rik-208"; exon_number 3; exon_id "ENSMUSE00001745201.1"; level 2; mgi_id "MGI:1925170"; tag "TAGENE"; havana_gene "OTTMUSG00000000659.1";
chr13	HAVANA	exon	29212405	29212985	0	+	.	gene_id "ENSMUSG00000086363.10"; transcript_id "ENSMUST00000379022.1"; gene_type "lncRNA"; gene_name "A330102I10Rik"; transcript_type "lncRNA"; transcript_name "A330102I10Rik-293"; exon_number 4; exon_id "ENSMUSE00001745187.1"; level 2; mgi_id "MGI:1925170"; tag "TAGENE"; havana_gene "OTTMUSG00000000659.1";
chr13	HAVANA	exon	29212405	29212989	0	+	.	gene_id "ENSMUSG00000086363.10"; transcript_id "ENSMUST00000379018.1"; gene_type "lncRNA"; gene_name "A330102I10Rik"; transcript_type "lncRNA"; transcript_name "A330102I10Rik-290"; exon_number 3; exon_id "ENSMUSE00001745292.1"; level 2; mgi_id "MGI:1925170"; tag "TAGENE"; havana_gene "OTTMUSG00000000659.1";
chr13	HAVANA	exon	29212405	29213187	0	+	.	gene_id "ENSMUSG00000086363.10"; transcript_id "ENSMUST00000378950.1"; gene_type "lncRNA"; gene_name "A330102I10Rik"; transcript_type "lncRNA"; transcript_name "A330102I10Rik-222"; exon_number 4; exon_id "ENSMUSE00001745249.1"; level 2; mgi_id "MGI:1925170"; tag "Ensembl_canonical"; tag "GENCODE_Primary"; tag "TAGENE"; havana_gene "OTTMUSG00000000659.1";
chr13	HAVANA	exon	29212405	29213187	0	+	.	gene_id "ENSMUSG00000086363.10"; transcript_id "ENSMUST00000242373.2"; gene_type "lncRNA"; gene_name "A330102I10Rik"; transcript_type "lncRNA"; transcript_name "A330102I10Rik-210"; exon_number 5; exon_id "ENSMUSE00001745249.1"; level 2; mgi_id "MGI:1925170"; tag "TAGENE"; havana_gene "OTTMUSG00000000659.1";
chr13	HAVANA	exon	29212405	29213187	0	+	.	gene_id "ENSMUSG00000086363.10"; transcript_id "ENSMUST00000379025.1"; gene_type "lncRNA"; gene_name "A330102I10Rik"; transcript_type "lncRNA"; transcript_name "A330102I10Rik-296"; exon_number 3; exon_id "ENSMUSE00001745249.1"; level 2; mgi_id "MGI:1925170"; tag "TAGENE"; havana_gene "OTTMUSG00000000659.1";
chr13	HAVANA	exon	29212405	29213188	0	+	.	gene_id "ENSMUSG00000086363.10"; transcript_id "ENSMUST00000242229.2"; gene_type "lncRNA"; gene_name "A330102I10Rik"; transcript_type "lncRNA"; transcript_name "A330102I10Rik-209"; exon_number 4; exon_id "ENSMUSE00001745272.1"; level 2; mgi_id "MGI:1925170"; tag "TAGENE"; havana_gene "OTTMUSG00000000659.1";
chr13	HAVANA	exon	29212405	29213191	0	+	.	gene_id "ENSMUSG00000086363.10"; transcript_id "ENSMUST00000130109.10"; gene_type "lncRNA"; gene_name "A330102I10Rik"; transcript_type "lncRNA"; transcript_name "A330102I10Rik-201"; exon_number 4; exon_id "ENSMUSE00001745299.1"; level 2; transcript_support_level "2"; mgi_id "MGI:1925170"; tag "TAGENE"; havana_gene "OTTMUSG00000000659.1"; havana_transcript "OTTMUST00000001275.1";
chr13	HAVANA	exon	29212405	29213191	0	+	.	gene_id "ENSMUSG00000086363.10"; transcript_id "ENSMUST00000243662.2"; gene_type "lncRNA"; gene_name "A330102I10Rik"; transcript_type "lncRNA"; transcript_name "A330102I10Rik-214"; exon_number 5; exon_id "ENSMUSE00001745299.1"; level 2; mgi_id "MGI:1925170"; tag "TAGENE"; havana_gene "OTTMUSG00000000659.1";
chr13	HAVANA	exon	29212405	29213191	0	+	.	gene_id "ENSMUSG00000086363.10"; transcript_id "ENSMUST00000140415.10"; gene_type "lncRNA"; gene_name "A330102I10Rik"; transcript_type "lncRNA"; transcript_name "A330102I10Rik-202"; exon_number 4; exon_id "ENSMUSE00001745299.1"; level 2; transcript_support_level "1"; mgi_id "MGI:1925170"; tag "TAGENE"; havana_gene "OTTMUSG00000000659.1"; havana_transcript "OTTMUST00000001278.1";
chr13	HAVANA	exon	29212564	29212779	0	+	.	gene_id "ENSMUSG00000086363.10"; transcript_id "ENSMUST00000379012.1"; gene_type "lncRNA"; gene_name "A330102I10Rik"; transcript_type "lncRNA"; transcript_name "A330102I10Rik-284"; exon_number 5; exon_id "ENSMUSE00001745290.1"; level 2; mgi_id "MGI:1925170"; tag "TAGENE"; havana_gene "OTTMUSG00000000659.1";
chr13	HAVANA	exon	29212564	29212781	0	+	.	gene_id "ENSMUSG00000086363.10"; transcript_id "ENSMUST00000378956.1"; gene_type "lncRNA"; gene_name "A330102I10Rik"; transcript_type "lncRNA"; transcript_name "A330102I10Rik-228"; exon_number 5; exon_id "ENSMUSE00001745209.1"; level 2; mgi_id "MGI:1925170"; tag "TAGENE"; havana_gene "OTTMUSG00000000659.1";
chr13	HAVANA	exon	29212564	29212781	0	+	.	gene_id "ENSMUSG00000086363.10"; transcript_id "ENSMUST00000379062.1"; gene_type "lncRNA"; gene_name "A330102I10Rik"; transcript_type "lncRNA"; transcript_name "A330102I10Rik-333"; exon_number 5; exon_id "ENSMUSE00001745209.1"; level 2; mgi_id "MGI:1925170"; tag "TAGENE"; havana_gene "OTTMUSG00000000659.1";
chr13	HAVANA	exon	29212564	29212781	0	+	.	gene_id "ENSMUSG00000086363.10"; transcript_id "ENSMUST00000379067.1"; gene_type "lncRNA"; gene_name "A330102I10Rik"; transcript_type "lncRNA"; transcript_name "A330102I10Rik-338"; exon_number 4; exon_id "ENSMUSE00001745209.1"; level 2; mgi_id "MGI:1925170"; tag "TAGENE"; havana_gene "OTTMUSG00000000659.1";
chr13	HAVANA	exon	29212564	29212787	0	+	.	gene_id "ENSMUSG00000086363.10"; transcript_id "ENSMUST00000378958.1"; gene_type "lncRNA"; gene_name "A330102I10Rik"; transcript_type "lncRNA"; transcript_name "A330102I10Rik-230"; exon_number 4; exon_id "ENSMUSE00001745214.1"; level 2; mgi_id "MGI:1925170"; tag "TAGENE"; havana_gene "OTTMUSG00000000659.1";
chr13	HAVANA	exon	29212564	29212787	0	+	.	gene_id "ENSMUSG00000086363.10"; transcript_id "ENSMUST00000243742.2"; gene_type "lncRNA"; gene_name "A330102I10Rik"; transcript_type "lncRNA"; transcript_name "A330102I10Rik-215"; exon_number 4; exon_id "ENSMUSE00001745214.1"; level 2; mgi_id "MGI:1925170"; tag "TAGENE"; havana_gene "OTTMUSG00000000659.1";
chr13	HAVANA	exon	29212564	29212787	0	+	.	gene_id "ENSMUSG00000086363.10"; transcript_id "ENSMUST00000379006.1"; gene_type "lncRNA"; gene_name "A330102I10Rik"; transcript_type "lncRNA"; transcript_name "A330102I10Rik-278"; exon_number 5; exon_id "ENSMUSE00001745214.1"; level 2; mgi_id "MGI:1925170"; tag "TAGENE"; havana_gene "OTTMUSG00000000659.1";
chr13	HAVANA	exon	29212564	29212787	0	+	.	gene_id "ENSMUSG00000086363.10"; transcript_id "ENSMUST00000379023.1"; gene_type "lncRNA"; gene_name "A330102I10Rik"; transcript_type "lncRNA"; transcript_name "A330102I10Rik-294"; exon_number 6; exon_id "ENSMUSE00001745214.1"; level 2; mgi_id "MGI:1925170"; tag "basic"; tag "TAGENE"; havana_gene "OTTMUSG00000000659.1";
chr13	HAVANA	exon	29212564	29212787	0	+	.	gene_id "ENSMUSG00000086363.10"; transcript_id "ENSMUST00000379040.1"; gene_type "lncRNA"; gene_name "A330102I10Rik"; transcript_type "lncRNA"; transcript_name "A330102I10Rik-311"; exon_number 6; exon_id "ENSMUSE00001745214.1"; level 2; mgi_id "MGI:1925170"; tag "TAGENE"; havana_gene "OTTMUSG00000000659.1";
chr13	HAVANA	exon	29212564	29212787	0	+	.	gene_id "ENSMUSG00000086363.10"; transcript_id "ENSMUST00000379046.1"; gene_type "lncRNA"; gene_name "A330102I10Rik"; transcript_type "lncRNA"; transcript_name "A330102I10Rik-317"; exon_number 5; exon_id "ENSMUSE00001745214.1"; level 2; mgi_id "MGI:1925170"; tag "TAGENE"; havana_gene "OTTMUSG00000000659.1";
chr13	HAVANA	exon	29212564	29212787	0	+	.	gene_id "ENSMUSG00000086363.10"; transcript_id "ENSMUST00000379054.1"; gene_type "lncRNA"; gene_name "A330102I10Rik"; transcript_type "lncRNA"; transcript_name "A330102I10Rik-325"; exon_number 3; exon_id "ENSMUSE00001745214.1"; level 2; mgi_id "MGI:1925170"; tag "TAGENE"; havana_gene "OTTMUSG00000000659.1";
chr13	HAVANA	exon	29212564	29212787	0	+	.	gene_id "ENSMUSG00000086363.10"; transcript_id "ENSMUST00000379057.1"; gene_type "lncRNA"; gene_name "A330102I10Rik"; transcript_type "lncRNA"; transcript_name "A330102I10Rik-328"; exon_number 6; exon_id "ENSMUSE00001745214.1"; level 2; mgi_id "MGI:1925170"; tag "TAGENE"; havana_gene "OTTMUSG00000000659.1";
chr13	HAVANA	exon	29212564	29212787	0	+	.	gene_id "ENSMUSG00000086363.10"; transcript_id "ENSMUST00000379065.1"; gene_type "lncRNA"; gene_name "A330102I10Rik"; transcript_type "lncRNA"; transcript_name "A330102I10Rik-336"; exon_number 5; exon_id "ENSMUSE00001745214.1"; level 2; mgi_id "MGI:1925170"; tag "TAGENE"; havana_gene "OTTMUSG00000000659.1";
chr13	HAVANA	exon	29212564	29212787	0	+	.	gene_id "ENSMUSG00000086363.10"; transcript_id "ENSMUST00000379071.1"; gene_type "lncRNA"; gene_name "A330102I10Rik"; transcript_type "lncRNA"; transcript_name "A330102I10Rik-342"; exon_number 4; exon_id "ENSMUSE00001745214.1"; level 2; mgi_id "MGI:1925170"; tag "TAGENE"; havana_gene "OTTMUSG00000000659.1";
chr13	HAVANA	exon	29212564	29212791	0	+	.	gene_id "ENSMUSG00000086363.10"; transcript_id "ENSMUST00000243799.2"; gene_type "lncRNA"; gene_name "A330102I10Rik"; transcript_type "lncRNA"; transcript_name "A330102I10Rik-216"; exon_number 5; exon_id "ENSMUSE00001745261.1"; level 2; mgi_id "MGI:1925170"; tag "TAGENE"; havana_gene "OTTMUSG00000000659.1";
chr13	HAVANA	exon	29212564	29212791	0	+	.	gene_id "ENSMUSG00000086363.10"; transcript_id "ENSMUST00000379044.1"; gene_type "lncRNA"; gene_name "A330102I10Rik"; transcript_type "lncRNA"; transcript_name "A330102I10Rik-315"; exon_number 4; exon_id "ENSMUSE00001745261.1"; level 2; mgi_id "MGI:1925170"; tag "TAGENE"; havana_gene "OTTMUSG00000000659.1";
chr13	HAVANA	exon	29212564	29212791	0	+	.	gene_id "ENSMUSG00000086363.10"; transcript_id "ENSMUST00000379068.1"; gene_type "lncRNA"; gene_name "A330102I10Rik"; transcript_type "lncRNA"; transcript_name "A330102I10Rik-339"; exon_number 4; exon_id "ENSMUSE00001745261.1"; level 2; mgi_id "MGI:1925170"; tag "TAGENE"; havana_gene "OTTMUSG00000000659.1";
chr13	HAVANA	exon	29212569	29212781	0	+	.	gene_id "ENSMUSG00000086363.10"; transcript_id "ENSMUST00000379052.1"; gene_type "lncRNA"; gene_name "A330102I10Rik"; transcript_type "lncRNA"; transcript_name "A330102I10Rik-323"; exon_number 6; exon_id "ENSMUSE00001745220.1"; level 2; mgi_id "MGI:1925170"; tag "TAGENE"; havana_gene "OTTMUSG00000000659.1";
chr13	HAVANA	exon	29212569	29212781	0	+	.	gene_id "ENSMUSG00000086363.10"; transcript_id "ENSMUST00000379053.1"; gene_type "lncRNA"; gene_name "A330102I10Rik"; transcript_type "lncRNA"; transcript_name "A330102I10Rik-324"; exon_number 5; exon_id "ENSMUSE00001745220.1"; level 2; mgi_id "MGI:1925170"; tag "TAGENE"; havana_gene "OTTMUSG00000000659.1";
chr13	HAVANA	exon	29212569	29212787	0	+	.	gene_id "ENSMUSG00000086363.10"; transcript_id "ENSMUST00000379058.1"; gene_type "lncRNA"; gene_name "A330102I10Rik"; transcript_type "lncRNA"; transcript_name "A330102I10Rik-329"; exon_number 5; exon_id "ENSMUSE00001745170.1"; level 2; mgi_id "MGI:1925170"; tag "TAGENE"; havana_gene "OTTMUSG00000000659.1";
chr13	HAVANA	exon	29214141	29214224	0	+	.	gene_id "ENSMUSG00000086363.10"; transcript_id "ENSMUST00000242941.2"; gene_type "lncRNA"; gene_name "A330102I10Rik"; transcript_type "lncRNA"; transcript_name "A330102I10Rik-213"; exon_number 3; exon_id "ENSMUSE00000728268.2"; level 2; mgi_id "MGI:1925170"; tag "basic"; tag "TAGENE"; havana_gene "OTTMUSG00000000659.1";
chr13	HAVANA	exon	29214141	29214224	0	+	.	gene_id "ENSMUSG00000086363.10"; transcript_id "ENSMUST00000378969.1"; gene_type "lncRNA"; gene_name "A330102I10Rik"; transcript_type "lncRNA"; transcript_name "A330102I10Rik-241"; exon_number 3; exon_id "ENSMUSE00000728268.2"; level 2; mgi_id "MGI:1925170"; tag "TAGENE"; havana_gene "OTTMUSG00000000659.1";
chr13	HAVANA	exon	29214141	29214224	0	+	.	gene_id "ENSMUSG00000086363.10"; transcript_id "ENSMUST00000378981.1"; gene_type "lncRNA"; gene_name "A330102I10Rik"; transcript_type "lncRNA"; transcript_name "A330102I10Rik-253"; exon_number 6; exon_id "ENSMUSE00000728268.2"; level 2; mgi_id "MGI:1925170"; tag "TAGENE"; havana_gene "OTTMUSG00000000659.1";
chr13	HAVANA	exon	29214141	29214224	0	+	.	gene_id "ENSMUSG00000086363.10"; transcript_id "ENSMUST00000378975.1"; gene_type "lncRNA"; gene_name "A330102I10Rik"; transcript_type "lncRNA"; transcript_name "A330102I10Rik-247"; exon_number 4; exon_id "ENSMUSE00000728268.2"; level 2; mgi_id "MGI:1925170"; tag "TAGENE"; havana_gene "OTTMUSG00000000659.1";
chr13	HAVANA	exon	29214141	29214224	0	+	.	gene_id "ENSMUSG00000086363.10"; transcript_id "ENSMUST00000378976.1"; gene_type "lncRNA"; gene_name "A330102I10Rik"; transcript_type "lncRNA"; transcript_name "A330102I10Rik-248"; exon_number 5; exon_id "ENSMUSE00000728268.2"; level 2; mgi_id "MGI:1925170"; tag "basic"; tag "TAGENE"; havana_gene "OTTMUSG00000000659.1";
chr13	HAVANA	exon	29214141	29214224	0	+	.	gene_id "ENSMUSG00000086363.10"; transcript_id "ENSMUST00000242507.2"; gene_type "lncRNA"; gene_name "A330102I10Rik"; transcript_type "lncRNA"; transcript_name "A330102I10Rik-212"; exon_number 4; exon_id "ENSMUSE00000728268.2"; level 2; mgi_id "MGI:1925170"; tag "TAGENE"; havana_gene "OTTMUSG00000000659.1";
chr13	HAVANA	exon	29214141	29214224	0	+	.	gene_id "ENSMUSG00000086363.10"; transcript_id "ENSMUST00000378973.1"; gene_type "lncRNA"; gene_name "A330102I10Rik"; transcript_type "lncRNA"; transcript_name "A330102I10Rik-245"; exon_number 4; exon_id "ENSMUSE00000728268.2"; level 2; mgi_id "MGI:1925170"; tag "TAGENE"; havana_gene "OTTMUSG00000000659.1";
chr13	HAVANA	exon	29214141	29214224	0	+	.	gene_id "ENSMUSG00000086363.10"; transcript_id "ENSMUST00000378971.1"; gene_type "lncRNA"; gene_name "A330102I10Rik"; transcript_type "lncRNA"; transcript_name "A330102I10Rik-243"; exon_number 3; exon_id "ENSMUSE00000728268.2"; level 2; mgi_id "MGI:1925170"; tag "TAGENE"; havana_gene "OTTMUSG00000000659.1";
chr13	HAVANA	exon	29214141	29214224	0	+	.	gene_id "ENSMUSG00000086363.10"; transcript_id "ENSMUST00000244463.2"; gene_type "lncRNA"; gene_name "A330102I10Rik"; transcript_type "lncRNA"; transcript_name "A330102I10Rik-218"; exon_number 5; exon_id "ENSMUSE00000728268.2"; level 2; mgi_id "MGI:1925170"; tag "TAGENE"; havana_gene "OTTMUSG00000000659.1";
chr13	HAVANA	exon	29214141	29214224	0	+	.	gene_id "ENSMUSG00000086363.10"; transcript_id "ENSMUST00000378982.1"; gene_type "lncRNA"; gene_name "A330102I10Rik"; transcript_type "lncRNA"; transcript_name "A330102I10Rik-254"; exon_number 5; exon_id "ENSMUSE00000728268.2"; level 2; mgi_id "MGI:1925170"; tag "basic"; tag "TAGENE"; havana_gene "OTTMUSG00000000659.1";
chr13	HAVANA	exon	29214141	29214224	0	+	.	gene_id "ENSMUSG00000086363.10"; transcript_id "ENSMUST00000378996.1"; gene_type "lncRNA"; gene_name "A330102I10Rik"; transcript_type "lncRNA"; transcript_name "A330102I10Rik-268"; exon_number 5; exon_id "ENSMUSE00000728268.2"; level 2; mgi_id "MGI:1925170"; tag "TAGENE"; havana_gene "OTTMUSG00000000659.1";
chr13	HAVANA	exon	29214141	29214224	0	+	.	gene_id "ENSMUSG00000086363.10"; transcript_id "ENSMUST00000378997.1"; gene_type "lncRNA"; gene_name "A330102I10Rik"; transcript_type "lncRNA"; transcript_name "A330102I10Rik-269"; exon_number 4; exon_id "ENSMUSE00000728268.2"; level 2; mgi_id "MGI:1925170"; tag "TAGENE"; havana_gene "OTTMUSG00000000659.1";
chr13	HAVANA	exon	29214141	29214224	0	+	.	gene_id "ENSMUSG00000086363.10"; transcript_id "ENSMUST00000378985.1"; gene_type "lncRNA"; gene_name "A330102I10Rik"; transcript_type "lncRNA"; transcript_name "A330102I10Rik-257"; exon_number 3; exon_id "ENSMUSE00000728268.2"; level 2; mgi_id "MGI:1925170"; tag "TAGENE"; havana_gene "OTTMUSG00000000659.1";
chr13	HAVANA	exon	29214141	29214224	0	+	.	gene_id "ENSMUSG00000086363.10"; transcript_id "ENSMUST00000378972.1"; gene_type "lncRNA"; gene_name "A330102I10Rik"; transcript_type "lncRNA"; transcript_name "A330102I10Rik-244"; exon_number 5; exon_id "ENSMUSE00000728268.2"; level 2; mgi_id "MGI:1925170"; tag "TAGENE"; havana_gene "OTTMUSG00000000659.1";
chr13	HAVANA	exon	29214141	29214224	0	+	.	gene_id "ENSMUSG00000086363.10"; transcript_id "ENSMUST00000378980.1"; gene_type "lncRNA"; gene_name "A330102I10Rik"; transcript_type "lncRNA"; transcript_name "A330102I10Rik-252"; exon_number 6; exon_id "ENSMUSE00000728268.2"; level 2; mgi_id "MGI:1925170"; tag "TAGENE"; havana_gene "OTTMUSG00000000659.1";
chr13	HAVANA	exon	29214141	29214224	0	+	.	gene_id "ENSMUSG00000086363.10"; transcript_id "ENSMUST00000378998.1"; gene_type "lncRNA"; gene_name "A330102I10Rik"; transcript_type "lncRNA"; transcript_name "A330102I10Rik-270"; exon_number 4; exon_id "ENSMUSE00000728268.2"; level 2; mgi_id "MGI:1925170"; tag "TAGENE"; havana_gene "OTTMUSG00000000659.1";
chr13	HAVANA	exon	29214141	29214224	0	+	.	gene_id "ENSMUSG00000086363.10"; transcript_id "ENSMUST00000378987.1"; gene_type "lncRNA"; gene_name "A330102I10Rik"; transcript_type "lncRNA"; transcript_name "A330102I10Rik-259"; exon_number 4; exon_id "ENSMUSE00000728268.2"; level 2; mgi_id "MGI:1925170"; tag "TAGENE"; havana_gene "OTTMUSG00000000659.1";
chr13	HAVANA	exon	29214141	29214224	0	+	.	gene_id "ENSMUSG00000086363.10"; transcript_id "ENSMUST00000378988.1"; gene_type "lncRNA"; gene_name "A330102I10Rik"; transcript_type "lncRNA"; transcript_name "A330102I10Rik-260"; exon_number 4; exon_id "ENSMUSE00000728268.2"; level 2; mgi_id "MGI:1925170"; tag "TAGENE"; havana_gene "OTTMUSG00000000659.1";
chr13	HAVANA	exon	29214141	29214224	0	+	.	gene_id "ENSMUSG00000086363.10"; transcript_id "ENSMUST00000378991.1"; gene_type "lncRNA"; gene_name "A330102I10Rik"; transcript_type "lncRNA"; transcript_name "A330102I10Rik-263"; exon_number 3; exon_id "ENSMUSE00000728268.2"; level 2; mgi_id "MGI:1925170"; tag "TAGENE"; havana_gene "OTTMUSG00000000659.1";
chr13	HAVANA	exon	29214141	29214224	0	+	.	gene_id "ENSMUSG00000086363.10"; transcript_id "ENSMUST00000378992.1"; gene_type "lncRNA"; gene_name "A330102I10Rik"; transcript_type "lncRNA"; transcript_name "A330102I10Rik-264"; exon_number 5; exon_id "ENSMUSE00000728268.2"; level 2; mgi_id "MGI:1925170"; tag "TAGENE"; havana_gene "OTTMUSG00000000659.1";
chr13	HAVANA	exon	29214141	29214224	0	+	.	gene_id "ENSMUSG00000086363.10"; transcript_id "ENSMUST00000145801.2"; gene_type "lncRNA"; gene_name "A330102I10Rik"; transcript_type "lncRNA"; transcript_name "A330102I10Rik-203"; exon_number 4; exon_id "ENSMUSE00000728268.2"; level 2; transcript_support_level "5"; mgi_id "MGI:1925170"; tag "basic"; havana_gene "OTTMUSG00000000659.1"; havana_transcript "OTTMUST00000001277.1";
chr13	HAVANA	exon	29214141	29214224	0	+	.	gene_id "ENSMUSG00000086363.10"; transcript_id "ENSMUST00000378993.1"; gene_type "lncRNA"; gene_name "A330102I10Rik"; transcript_type "lncRNA"; transcript_name "A330102I10Rik-265"; exon_number 4; exon_id "ENSMUSE00000728268.2"; level 2; mgi_id "MGI:1925170"; tag "TAGENE"; havana_gene "OTTMUSG00000000659.1";
chr13	HAVANA	exon	29214141	29214224	0	+	.	gene_id "ENSMUSG00000086363.10"; transcript_id "ENSMUST00000378995.1"; gene_type "lncRNA"; gene_name "A330102I10Rik"; transcript_type "lncRNA"; transcript_name "A330102I10Rik-267"; exon_number 3; exon_id "ENSMUSE00000728268.2"; level 2; mgi_id "MGI:1925170"; tag "TAGENE"; havana_gene "OTTMUSG00000000659.1";
chr13	HAVANA	exon	29214141	29214237	0	+	.	gene_id "ENSMUSG00000086363.10"; transcript_id "ENSMUST00000378960.1"; gene_type "lncRNA"; gene_name "A330102I10Rik"; transcript_type "lncRNA"; transcript_name "A330102I10Rik-232"; exon_number 4; exon_id "ENSMUSE00001745308.1"; level 2; mgi_id "MGI:1925170"; tag "TAGENE"; havana_gene "OTTMUSG00000000659.1";
chr13	HAVANA	exon	29214141	29214237	0	+	.	gene_id "ENSMUSG00000086363.10"; transcript_id "ENSMUST00000378983.1"; gene_type "lncRNA"; gene_name "A330102I10Rik"; transcript_type "lncRNA"; transcript_name "A330102I10Rik-255"; exon_number 3; exon_id "ENSMUSE00001745308.1"; level 2; mgi_id "MGI:1925170"; tag "TAGENE"; havana_gene "OTTMUSG00000000659.1";
chr13	HAVANA	exon	29214141	29214237	0	+	.	gene_id "ENSMUSG00000086363.10"; transcript_id "ENSMUST00000378978.1"; gene_type "lncRNA"; gene_name "A330102I10Rik"; transcript_type "lncRNA"; transcript_name "A330102I10Rik-250"; exon_number 4; exon_id "ENSMUSE00001745308.1"; level 2; mgi_id "MGI:1925170"; tag "TAGENE"; havana_gene "OTTMUSG00000000659.1";
chr13	HAVANA	exon	29214141	29214237	0	+	.	gene_id "ENSMUSG00000086363.10"; transcript_id "ENSMUST00000378984.1"; gene_type "lncRNA"; gene_name "A330102I10Rik"; transcript_type "lncRNA"; transcript_name "A330102I10Rik-256"; exon_number 5; exon_id "ENSMUSE00001745308.1"; level 2; mgi_id "MGI:1925170"; tag "TAGENE"; havana_gene "OTTMUSG00000000659.1";
chr13	HAVANA	exon	29214141	29214237	0	+	.	gene_id "ENSMUSG00000086363.10"; transcript_id "ENSMUST00000378979.1"; gene_type "lncRNA"; gene_name "A330102I10Rik"; transcript_type "lncRNA"; transcript_name "A330102I10Rik-251"; exon_number 6; exon_id "ENSMUSE00001745308.1"; level 2; mgi_id "MGI:1925170"; tag "TAGENE"; havana_gene "OTTMUSG00000000659.1";
chr13	HAVANA	exon	29214141	29214237	0	+	.	gene_id "ENSMUSG00000086363.10"; transcript_id "ENSMUST00000378974.1"; gene_type "lncRNA"; gene_name "A330102I10Rik"; transcript_type "lncRNA"; transcript_name "A330102I10Rik-246"; exon_number 5; exon_id "ENSMUSE00001745308.1"; level 2; mgi_id "MGI:1925170"; tag "basic"; tag "TAGENE"; havana_gene "OTTMUSG00000000659.1";
chr13	HAVANA	exon	29214141	29214237	0	+	.	gene_id "ENSMUSG00000086363.10"; transcript_id "ENSMUST00000378986.1"; gene_type "lncRNA"; gene_name "A330102I10Rik"; transcript_type "lncRNA"; transcript_name "A330102I10Rik-258"; exon_number 5; exon_id "ENSMUSE00001745308.1"; level 2; mgi_id "MGI:1925170"; tag "TAGENE"; havana_gene "OTTMUSG00000000659.1";
chr13	HAVANA	exon	29214141	29214237	0	+	.	gene_id "ENSMUSG00000086363.10"; transcript_id "ENSMUST00000378994.1"; gene_type "lncRNA"; gene_name "A330102I10Rik"; transcript_type "lncRNA"; transcript_name "A330102I10Rik-266"; exon_number 4; exon_id "ENSMUSE00001745308.1"; level 2; mgi_id "MGI:1925170"; tag "TAGENE"; havana_gene "OTTMUSG00000000659.1";
chr13	HAVANA	exon	29214141	29214578	0	+	.	gene_id "ENSMUSG00000086363.10"; transcript_id "ENSMUST00000379020.1"; gene_type "lncRNA"; gene_name "A330102I10Rik"; transcript_type "lncRNA"; transcript_name "A330102I10Rik-291"; exon_number 3; exon_id "ENSMUSE00001745327.1"; level 2; mgi_id "MGI:1925170"; tag "TAGENE"; havana_gene "OTTMUSG00000000659.1";
chr13	HAVANA	exon	29214141	29214580	0	+	.	gene_id "ENSMUSG00000086363.10"; transcript_id "ENSMUST00000378999.1"; gene_type "lncRNA"; gene_name "A330102I10Rik"; transcript_type "lncRNA"; transcript_name "A330102I10Rik-271"; exon_number 6; exon_id "ENSMUSE00001745177.1"; level 2; mgi_id "MGI:1925170"; tag "TAGENE"; havana_gene "OTTMUSG00000000659.1";
chr13	HAVANA	exon	29214141	29214580	0	+	.	gene_id "ENSMUSG00000086363.10"; transcript_id "ENSMUST00000379017.1"; gene_type "lncRNA"; gene_name "A330102I10Rik"; transcript_type "lncRNA"; transcript_name "A330102I10Rik-289"; exon_number 3; exon_id "ENSMUSE00001745177.1"; level 2; mgi_id "MGI:1925170"; tag "TAGENE"; havana_gene "OTTMUSG00000000659.1";
chr13	HAVANA	exon	29214141	29214582	0	+	.	gene_id "ENSMUSG00000086363.10"; transcript_id "ENSMUST00000379015.1"; gene_type "lncRNA"; gene_name "A330102I10Rik"; transcript_type "lncRNA"; transcript_name "A330102I10Rik-287"; exon_number 5; exon_id "ENSMUSE00001745246.1"; level 2; mgi_id "MGI:1925170"; tag "TAGENE"; havana_gene "OTTMUSG00000000659.1";
chr13	HAVANA	exon	29214141	29214585	0	+	.	gene_id "ENSMUSG00000086363.10"; transcript_id "ENSMUST00000379016.1"; gene_type "lncRNA"; gene_name "A330102I10Rik"; transcript_type "lncRNA"; transcript_name "A330102I10Rik-288"; exon_number 4; exon_id "ENSMUSE00001745265.1"; level 2; mgi_id "MGI:1925170"; tag "TAGENE"; havana_gene "OTTMUSG00000000659.1";
chr13	HAVANA	exon	29214141	29214598	0	+	.	gene_id "ENSMUSG00000086363.10"; transcript_id "ENSMUST00000379024.1"; gene_type "lncRNA"; gene_name "A330102I10Rik"; transcript_type "lncRNA"; transcript_name "A330102I10Rik-295"; exon_number 3; exon_id "ENSMUSE00001745301.1"; level 2; mgi_id "MGI:1925170"; tag "TAGENE"; havana_gene "OTTMUSG00000000659.1";
chr13	HAVANA	exon	29215524	29215620	0	+	.	gene_id "ENSMUSG00000086363.10"; transcript_id "ENSMUST00000378982.1"; gene_type "lncRNA"; gene_name "A330102I10Rik"; transcript_type "lncRNA"; transcript_name "A330102I10Rik-254"; exon_number 6; exon_id "ENSMUSE00001745295.1"; level 2; mgi_id "MGI:1925170"; tag "basic"; tag "TAGENE"; havana_gene "OTTMUSG00000000659.1";
chr13	HAVANA	exon	29215527	29215620	0	+	.	gene_id "ENSMUSG00000086363.10"; transcript_id "ENSMUST00000378981.1"; gene_type "lncRNA"; gene_name "A330102I10Rik"; transcript_type "lncRNA"; transcript_name "A330102I10Rik-253"; exon_number 7; exon_id "ENSMUSE00001745317.1"; level 2; mgi_id "MGI:1925170"; tag "TAGENE"; havana_gene "OTTMUSG00000000659.1";
chr13	HAVANA	exon	29215527	29215620	0	+	.	gene_id "ENSMUSG00000086363.10"; transcript_id "ENSMUST00000378976.1"; gene_type "lncRNA"; gene_name "A330102I10Rik"; transcript_type "lncRNA"; transcript_name "A330102I10Rik-248"; exon_number 6; exon_id "ENSMUSE00001745317.1"; level 2; mgi_id "MGI:1925170"; tag "basic"; tag "TAGENE"; havana_gene "OTTMUSG00000000659.1";
chr13	HAVANA	exon	29215527	29215620	0	+	.	gene_id "ENSMUSG00000086363.10"; transcript_id "ENSMUST00000378973.1"; gene_type "lncRNA"; gene_name "A330102I10Rik"; transcript_type "lncRNA"; transcript_name "A330102I10Rik-245"; exon_number 5; exon_id "ENSMUSE00001745317.1"; level 2; mgi_id "MGI:1925170"; tag "TAGENE"; havana_gene "OTTMUSG00000000659.1";
chr13	HAVANA	exon	29215527	29215620	0	+	.	gene_id "ENSMUSG00000086363.10"; transcript_id "ENSMUST00000378994.1"; gene_type "lncRNA"; gene_name "A330102I10Rik"; transcript_type "lncRNA"; transcript_name "A330102I10Rik-266"; exon_number 5; exon_id "ENSMUSE00001745317.1"; level 2; mgi_id "MGI:1925170"; tag "TAGENE"; havana_gene "OTTMUSG00000000659.1";
chr13	HAVANA	exon	29215527	29215620	0	+	.	gene_id "ENSMUSG00000086363.10"; transcript_id "ENSMUST00000378995.1"; gene_type "lncRNA"; gene_name "A330102I10Rik"; transcript_type "lncRNA"; transcript_name "A330102I10Rik-267"; exon_number 4; exon_id "ENSMUSE00001745317.1"; level 2; mgi_id "MGI:1925170"; tag "TAGENE"; havana_gene "OTTMUSG00000000659.1";
chr13	HAVANA	exon	29219890	29219956	0	+	.	gene_id "ENSMUSG00000086363.10"; transcript_id "ENSMUST00000242941.2"; gene_type "lncRNA"; gene_name "A330102I10Rik"; transcript_type "lncRNA"; transcript_name "A330102I10Rik-213"; exon_number 4; exon_id "ENSMUSE00001745242.1"; level 2; mgi_id "MGI:1925170"; tag "basic"; tag "TAGENE"; havana_gene "OTTMUSG00000000659.1";
chr13	HAVANA	exon	29219890	29219956	0	+	.	gene_id "ENSMUSG00000086363.10"; transcript_id "ENSMUST00000378998.1"; gene_type "lncRNA"; gene_name "A330102I10Rik"; transcript_type "lncRNA"; transcript_name "A330102I10Rik-270"; exon_number 5; exon_id "ENSMUSE00001745242.1"; level 2; mgi_id "MGI:1925170"; tag "TAGENE"; havana_gene "OTTMUSG00000000659.1";
chr13	HAVANA	exon	29219890	29220043	0	+	.	gene_id "ENSMUSG00000086363.10"; transcript_id "ENSMUST00000378976.1"; gene_type "lncRNA"; gene_name "A330102I10Rik"; transcript_type "lncRNA"; transcript_name "A330102I10Rik-248"; exon_number 7; exon_id "ENSMUSE00001745206.1"; level 2; mgi_id "MGI:1925170"; tag "basic"; tag "TAGENE"; havana_gene "OTTMUSG00000000659.1";
chr13	HAVANA	exon	29219890	29220043	0	+	.	gene_id "ENSMUSG00000086363.10"; transcript_id "ENSMUST00000378982.1"; gene_type "lncRNA"; gene_name "A330102I10Rik"; transcript_type "lncRNA"; transcript_name "A330102I10Rik-254"; exon_number 7; exon_id "ENSMUSE00001745206.1"; level 2; mgi_id "MGI:1925170"; tag "basic"; tag "TAGENE"; havana_gene "OTTMUSG00000000659.1";
chr13	HAVANA	exon	29219890	29220043	0	+	.	gene_id "ENSMUSG00000086363.10"; transcript_id "ENSMUST00000378997.1"; gene_type "lncRNA"; gene_name "A330102I10Rik"; transcript_type "lncRNA"; transcript_name "A330102I10Rik-269"; exon_number 5; exon_id "ENSMUSE00001745206.1"; level 2; mgi_id "MGI:1925170"; tag "TAGENE"; havana_gene "OTTMUSG00000000659.1";
chr13	HAVANA	exon	29219890	29220043	0	+	.	gene_id "ENSMUSG00000086363.10"; transcript_id "ENSMUST00000378984.1"; gene_type "lncRNA"; gene_name "A330102I10Rik"; transcript_type "lncRNA"; transcript_name "A330102I10Rik-256"; exon_number 6; exon_id "ENSMUSE00001745206.1"; level 2; mgi_id "MGI:1925170"; tag "TAGENE"; havana_gene "OTTMUSG00000000659.1";
chr13	HAVANA	exon	29219890	29221245	0	+	.	gene_id "ENSMUSG00000086363.10"; transcript_id "ENSMUST00000378996.1"; gene_type "lncRNA"; gene_name "A330102I10Rik"; transcript_type "lncRNA"; transcript_name "A330102I10Rik-268"; exon_number 6; exon_id "ENSMUSE00001745310.1"; level 2; mgi_id "MGI:1925170"; tag "TAGENE"; havana_gene "OTTMUSG00000000659.1";
chr13	HAVANA	exon	29220785	29221001	0	+	.	gene_id "ENSMUSG00000086363.10"; transcript_id "ENSMUST00000378976.1"; gene_type "lncRNA"; gene_name "A330102I10Rik"; transcript_type "lncRNA"; transcript_name "A330102I10Rik-248"; exon_number 8; exon_id "ENSMUSE00001745186.1"; level 2; mgi_id "MGI:1925170"; tag "basic"; tag "TAGENE"; havana_gene "OTTMUSG00000000659.1";
chr13	HAVANA	exon	29220785	29221076	0	+	.	gene_id "ENSMUSG00000086363.10"; transcript_id "ENSMUST00000378997.1"; gene_type "lncRNA"; gene_name "A330102I10Rik"; transcript_type "lncRNA"; transcript_name "A330102I10Rik-269"; exon_number 6; exon_id "ENSMUSE00001745189.1"; level 2; mgi_id "MGI:1925170"; tag "TAGENE"; havana_gene "OTTMUSG00000000659.1";
chr13	HAVANA	exon	29220785	29221076	0	+	.	gene_id "ENSMUSG00000086363.10"; transcript_id "ENSMUST00000378998.1"; gene_type "lncRNA"; gene_name "A330102I10Rik"; transcript_type "lncRNA"; transcript_name "A330102I10Rik-270"; exon_number 6; exon_id "ENSMUSE00001745189.1"; level 2; mgi_id "MGI:1925170"; tag "TAGENE"; havana_gene "OTTMUSG00000000659.1";
chr13	HAVANA	exon	29223926	29224032	0	+	.	gene_id "ENSMUSG00000086363.10"; transcript_id "ENSMUST00000378985.1"; gene_type "lncRNA"; gene_name "A330102I10Rik"; transcript_type "lncRNA"; transcript_name "A330102I10Rik-257"; exon_number 4; exon_id "ENSMUSE00001745266.1"; level 2; mgi_id "MGI:1925170"; tag "TAGENE"; havana_gene "OTTMUSG00000000659.1";
chr13	HAVANA	exon	29223926	29224032	0	+	.	gene_id "ENSMUSG00000086363.10"; transcript_id "ENSMUST00000378995.1"; gene_type "lncRNA"; gene_name "A330102I10Rik"; transcript_type "lncRNA"; transcript_name "A330102I10Rik-267"; exon_number 5; exon_id "ENSMUSE00001745266.1"; level 2; mgi_id "MGI:1925170"; tag "TAGENE"; havana_gene "OTTMUSG00000000659.1";
chr13	HAVANA	exon	29223926	29224033	0	+	.	gene_id "ENSMUSG00000086363.10"; transcript_id "ENSMUST00000378969.1"; gene_type "lncRNA"; gene_name "A330102I10Rik"; transcript_type "lncRNA"; transcript_name "A330102I10Rik-241"; exon_number 4; exon_id "ENSMUSE00001745203.1"; level 2; mgi_id "MGI:1925170"; tag "TAGENE"; havana_gene "OTTMUSG00000000659.1";
chr13	HAVANA	exon	29223926	29224033	0	+	.	gene_id "ENSMUSG00000086363.10"; transcript_id "ENSMUST00000378984.1"; gene_type "lncRNA"; gene_name "A330102I10Rik"; transcript_type "lncRNA"; transcript_name "A330102I10Rik-256"; exon_number 7; exon_id "ENSMUSE00001745203.1"; level 2; mgi_id "MGI:1925170"; tag "TAGENE"; havana_gene "OTTMUSG00000000659.1";
chr13	HAVANA	exon	29223926	29224035	0	+	.	gene_id "ENSMUSG00000086363.10"; transcript_id "ENSMUST00000241699.1"; gene_type "lncRNA"; gene_name "A330102I10Rik"; transcript_type "lncRNA"; transcript_name "A330102I10Rik-206"; exon_number 5; exon_id "ENSMUSE00001477038.1"; level 2; mgi_id "MGI:1925170"; tag "TAGENE"; havana_gene "OTTMUSG00000000659.1";
chr13	HAVANA	exon	29223926	29224035	0	+	.	gene_id "ENSMUSG00000086363.10"; transcript_id "ENSMUST00000378981.1"; gene_type "lncRNA"; gene_name "A330102I10Rik"; transcript_type "lncRNA"; transcript_name "A330102I10Rik-253"; exon_number 8; exon_id "ENSMUSE00001477038.1"; level 2; mgi_id "MGI:1925170"; tag "TAGENE"; havana_gene "OTTMUSG00000000659.1";
chr13	HAVANA	exon	29223926	29224035	0	+	.	gene_id "ENSMUSG00000086363.10"; transcript_id "ENSMUST00000378982.1"; gene_type "lncRNA"; gene_name "A330102I10Rik"; transcript_type "lncRNA"; transcript_name "A330102I10Rik-254"; exon_number 8; exon_id "ENSMUSE00001477038.1"; level 2; mgi_id "MGI:1925170"; tag "basic"; tag "TAGENE"; havana_gene "OTTMUSG00000000659.1";
chr13	HAVANA	exon	29223926	29224035	0	+	.	gene_id "ENSMUSG00000086363.10"; transcript_id "ENSMUST00000378983.1"; gene_type "lncRNA"; gene_name "A330102I10Rik"; transcript_type "lncRNA"; transcript_name "A330102I10Rik-255"; exon_number 4; exon_id "ENSMUSE00001477038.1"; level 2; mgi_id "MGI:1925170"; tag "TAGENE"; havana_gene "OTTMUSG00000000659.1";
chr13	HAVANA	exon	29223926	29224035	0	+	.	gene_id "ENSMUSG00000086363.10"; transcript_id "ENSMUST00000378986.1"; gene_type "lncRNA"; gene_name "A330102I10Rik"; transcript_type "lncRNA"; transcript_name "A330102I10Rik-258"; exon_number 6; exon_id "ENSMUSE00001477038.1"; level 2; mgi_id "MGI:1925170"; tag "TAGENE"; havana_gene "OTTMUSG00000000659.1";
chr13	HAVANA	exon	29223926	29224035	0	+	.	gene_id "ENSMUSG00000086363.10"; transcript_id "ENSMUST00000378987.1"; gene_type "lncRNA"; gene_name "A330102I10Rik"; transcript_type "lncRNA"; transcript_name "A330102I10Rik-259"; exon_number 5; exon_id "ENSMUSE00001477038.1"; level 2; mgi_id "MGI:1925170"; tag "TAGENE"; havana_gene "OTTMUSG00000000659.1";
chr13	HAVANA	exon	29223926	29224035	0	+	.	gene_id "ENSMUSG00000086363.10"; transcript_id "ENSMUST00000378991.1"; gene_type "lncRNA"; gene_name "A330102I10Rik"; transcript_type "lncRNA"; transcript_name "A330102I10Rik-263"; exon_number 4; exon_id "ENSMUSE00001477038.1"; level 2; mgi_id "MGI:1925170"; tag "TAGENE"; havana_gene "OTTMUSG00000000659.1";
chr13	HAVANA	exon	29223926	29224035	0	+	.	gene_id "ENSMUSG00000086363.10"; transcript_id "ENSMUST00000378992.1"; gene_type "lncRNA"; gene_name "A330102I10Rik"; transcript_type "lncRNA"; transcript_name "A330102I10Rik-264"; exon_number 6; exon_id "ENSMUSE00001477038.1"; level 2; mgi_id "MGI:1925170"; tag "TAGENE"; havana_gene "OTTMUSG00000000659.1";
chr13	HAVANA	exon	29223926	29224035	0	+	.	gene_id "ENSMUSG00000086363.10"; transcript_id "ENSMUST00000378994.1"; gene_type "lncRNA"; gene_name "A330102I10Rik"; transcript_type "lncRNA"; transcript_name "A330102I10Rik-266"; exon_number 6; exon_id "ENSMUSE00001477038.1"; level 2; mgi_id "MGI:1925170"; tag "TAGENE"; havana_gene "OTTMUSG00000000659.1";
chr13	HAVANA	exon	29223926	29224164	0	+	.	gene_id "ENSMUSG00000086363.10"; transcript_id "ENSMUST00000242941.2"; gene_type "lncRNA"; gene_name "A330102I10Rik"; transcript_type "lncRNA"; transcript_name "A330102I10Rik-213"; exon_number 5; exon_id "ENSMUSE00001745288.1"; level 2; mgi_id "MGI:1925170"; tag "basic"; tag "TAGENE"; havana_gene "OTTMUSG00000000659.1";
chr13	HAVANA	exon	29223926	29224164	0	+	.	gene_id "ENSMUSG00000086363.10"; transcript_id "ENSMUST00000378980.1"; gene_type "lncRNA"; gene_name "A330102I10Rik"; transcript_type "lncRNA"; transcript_name "A330102I10Rik-252"; exon_number 7; exon_id "ENSMUSE00001745288.1"; level 2; mgi_id "MGI:1925170"; tag "TAGENE"; havana_gene "OTTMUSG00000000659.1";
chr13	HAVANA	exon	29223926	29224164	0	+	.	gene_id "ENSMUSG00000086363.10"; transcript_id "ENSMUST00000378988.1"; gene_type "lncRNA"; gene_name "A330102I10Rik"; transcript_type "lncRNA"; transcript_name "A330102I10Rik-260"; exon_number 5; exon_id "ENSMUSE00001745288.1"; level 2; mgi_id "MGI:1925170"; tag "TAGENE"; havana_gene "OTTMUSG00000000659.1";
chr13	HAVANA	exon	29223926	29224180	0	+	.	gene_id "ENSMUSG00000086363.10"; transcript_id "ENSMUST00000378977.1"; gene_type "lncRNA"; gene_name "A330102I10Rik"; transcript_type "lncRNA"; transcript_name "A330102I10Rik-249"; exon_number 6; exon_id "ENSMUSE00001745158.1"; level 2; mgi_id "MGI:1925170"; tag "TAGENE"; havana_gene "OTTMUSG00000000659.1";
chr13	HAVANA	exon	29223926	29224180	0	+	.	gene_id "ENSMUSG00000086363.10"; transcript_id "ENSMUST00000378978.1"; gene_type "lncRNA"; gene_name "A330102I10Rik"; transcript_type "lncRNA"; transcript_name "A330102I10Rik-250"; exon_number 5; exon_id "ENSMUSE00001745158.1"; level 2; mgi_id "MGI:1925170"; tag "TAGENE"; havana_gene "OTTMUSG00000000659.1";
chr13	HAVANA	exon	29223926	29224183	0	+	.	gene_id "ENSMUSG00000086363.10"; transcript_id "ENSMUST00000378967.1"; gene_type "lncRNA"; gene_name "A330102I10Rik"; transcript_type "lncRNA"; transcript_name "A330102I10Rik-239"; exon_number 4; exon_id "ENSMUSE00001745194.1"; level 2; mgi_id "MGI:1925170"; tag "TAGENE"; havana_gene "OTTMUSG00000000659.1";
chr13	HAVANA	exon	29223926	29224183	0	+	.	gene_id "ENSMUSG00000086363.10"; transcript_id "ENSMUST00000378968.1"; gene_type "lncRNA"; gene_name "A330102I10Rik"; transcript_type "lncRNA"; transcript_name "A330102I10Rik-240"; exon_number 4; exon_id "ENSMUSE00001745194.1"; level 2; mgi_id "MGI:1925170"; tag "TAGENE"; havana_gene "OTTMUSG00000000659.1";
chr13	HAVANA	exon	29223926	29224183	0	+	.	gene_id "ENSMUSG00000086363.10"; transcript_id "ENSMUST00000378975.1"; gene_type "lncRNA"; gene_name "A330102I10Rik"; transcript_type "lncRNA"; transcript_name "A330102I10Rik-247"; exon_number 5; exon_id "ENSMUSE00001745194.1"; level 2; mgi_id "MGI:1925170"; tag "TAGENE"; havana_gene "OTTMUSG00000000659.1";
chr13	HAVANA	exon	29223926	29224183	0	+	.	gene_id "ENSMUSG00000086363.10"; transcript_id "ENSMUST00000378976.1"; gene_type "lncRNA"; gene_name "A330102I10Rik"; transcript_type "lncRNA"; transcript_name "A330102I10Rik-248"; exon_number 9; exon_id "ENSMUSE00001745194.1"; level 2; mgi_id "MGI:1925170"; tag "basic"; tag "TAGENE"; havana_gene "OTTMUSG00000000659.1";
chr13	HAVANA	exon	29223926	29224183	0	+	.	gene_id "ENSMUSG00000086363.10"; transcript_id "ENSMUST00000242507.2"; gene_type "lncRNA"; gene_name "A330102I10Rik"; transcript_type "lncRNA"; transcript_name "A330102I10Rik-212"; exon_number 5; exon_id "ENSMUSE00001745194.1"; level 2; mgi_id "MGI:1925170"; tag "TAGENE"; havana_gene "OTTMUSG00000000659.1";
chr13	HAVANA	exon	29223926	29224183	0	+	.	gene_id "ENSMUSG00000086363.10"; transcript_id "ENSMUST00000378979.1"; gene_type "lncRNA"; gene_name "A330102I10Rik"; transcript_type "lncRNA"; transcript_name "A330102I10Rik-251"; exon_number 7; exon_id "ENSMUSE00001745194.1"; level 2; mgi_id "MGI:1925170"; tag "TAGENE"; havana_gene "OTTMUSG00000000659.1";
chr13	HAVANA	exon	29223926	29224183	0	+	.	gene_id "ENSMUSG00000086363.10"; transcript_id "ENSMUST00000378993.1"; gene_type "lncRNA"; gene_name "A330102I10Rik"; transcript_type "lncRNA"; transcript_name "A330102I10Rik-265"; exon_number 5; exon_id "ENSMUSE00001745194.1"; level 2; mgi_id "MGI:1925170"; tag "TAGENE"; havana_gene "OTTMUSG00000000659.1";
chr13	HAVANA	exon	29223926	29224310	0	+	.	gene_id "ENSMUSG00000086363.10"; transcript_id "ENSMUST00000244816.2"; gene_type "lncRNA"; gene_name "A330102I10Rik"; transcript_type "lncRNA"; transcript_name "A330102I10Rik-219"; exon_number 5; exon_id "ENSMUSE00001745324.1"; level 2; mgi_id "MGI:1925170"; tag "TAGENE"; havana_gene "OTTMUSG00000000659.1";
chr13	HAVANA	exon	29223926	29224313	0	+	.	gene_id "ENSMUSG00000086363.10"; transcript_id "ENSMUST00000378973.1"; gene_type "lncRNA"; gene_name "A330102I10Rik"; transcript_type "lncRNA"; transcript_name "A330102I10Rik-245"; exon_number 6; exon_id "ENSMUSE00001745172.1"; level 2; mgi_id "MGI:1925170"; tag "TAGENE"; havana_gene "OTTMUSG00000000659.1";
chr13	HAVANA	exon	29223926	29224319	0	+	.	gene_id "ENSMUSG00000086363.10"; transcript_id "ENSMUST00000145801.2"; gene_type "lncRNA"; gene_name "A330102I10Rik"; transcript_type "lncRNA"; transcript_name "A330102I10Rik-203"; exon_number 5; exon_id "ENSMUSE00000844447.2"; level 2; transcript_support_level "5"; mgi_id "MGI:1925170"; tag "basic"; havana_gene "OTTMUSG00000000659.1"; havana_transcript "OTTMUST00000001277.1";
chr13	HAVANA	exon	29223926	29224345	0	+	.	gene_id "ENSMUSG00000086363.10"; transcript_id "ENSMUST00000378974.1"; gene_type "lncRNA"; gene_name "A330102I10Rik"; transcript_type "lncRNA"; transcript_name "A330102I10Rik-246"; exon_number 6; exon_id "ENSMUSE00001745151.1"; level 2; mgi_id "MGI:1925170"; tag "basic"; tag "TAGENE"; havana_gene "OTTMUSG00000000659.1";
chr13	HAVANA	exon	29223926	29224365	0	+	.	gene_id "ENSMUSG00000086363.10"; transcript_id "ENSMUST00000378966.1"; gene_type "lncRNA"; gene_name "A330102I10Rik"; transcript_type "lncRNA"; transcript_name "A330102I10Rik-238"; exon_number 3; exon_id "ENSMUSE00001745225.1"; level 2; mgi_id "MGI:1925170"; tag "TAGENE"; havana_gene "OTTMUSG00000000659.1";
chr13	HAVANA	exon	29223926	29224365	0	+	.	gene_id "ENSMUSG00000086363.10"; transcript_id "ENSMUST00000378970.1"; gene_type "lncRNA"; gene_name "A330102I10Rik"; transcript_type "lncRNA"; transcript_name "A330102I10Rik-242"; exon_number 4; exon_id "ENSMUSE00001745225.1"; level 2; mgi_id "MGI:1925170"; tag "TAGENE"; havana_gene "OTTMUSG00000000659.1";
chr13	HAVANA	exon	29223926	29224365	0	+	.	gene_id "ENSMUSG00000086363.10"; transcript_id "ENSMUST00000378971.1"; gene_type "lncRNA"; gene_name "A330102I10Rik"; transcript_type "lncRNA"; transcript_name "A330102I10Rik-243"; exon_number 4; exon_id "ENSMUSE00001745225.1"; level 2; mgi_id "MGI:1925170"; tag "TAGENE"; havana_gene "OTTMUSG00000000659.1";
chr13	HAVANA	exon	29223926	29224365	0	+	.	gene_id "ENSMUSG00000086363.10"; transcript_id "ENSMUST00000378972.1"; gene_type "lncRNA"; gene_name "A330102I10Rik"; transcript_type "lncRNA"; transcript_name "A330102I10Rik-244"; exon_number 6; exon_id "ENSMUSE00001745225.1"; level 2; mgi_id "MGI:1925170"; tag "TAGENE"; havana_gene "OTTMUSG00000000659.1";
chr13	HAVANA	exon	29223926	29225639	0	+	.	gene_id "ENSMUSG00000086363.10"; transcript_id "ENSMUST00000244463.2"; gene_type "lncRNA"; gene_name "A330102I10Rik"; transcript_type "lncRNA"; transcript_name "A330102I10Rik-218"; exon_number 6; exon_id "ENSMUSE00001483694.1"; level 2; mgi_id "MGI:1925170"; tag "TAGENE"; havana_gene "OTTMUSG00000000659.1";
chr13	HAVANA	exon	29241190	29241710	0	+	.	gene_id "ENSMUSG00000086363.10"; transcript_id "ENSMUST00000378960.1"; gene_type "lncRNA"; gene_name "A330102I10Rik"; transcript_type "lncRNA"; transcript_name "A330102I10Rik-232"; exon_number 5; exon_id "ENSMUSE00001745178.1"; level 2; mgi_id "MGI:1925170"; tag "TAGENE"; havana_gene "OTTMUSG00000000659.1";
chr13	HAVANA	exon	29241190	29241710	0	+	.	gene_id "ENSMUSG00000086363.10"; transcript_id "ENSMUST00000378961.1"; gene_type "lncRNA"; gene_name "A330102I10Rik"; transcript_type "lncRNA"; transcript_name "A330102I10Rik-233"; exon_number 5; exon_id "ENSMUSE00001745178.1"; level 2; mgi_id "MGI:1925170"; tag "TAGENE"; havana_gene "OTTMUSG00000000659.1";
chr13	HAVANA	exon	29241190	29241710	0	+	.	gene_id "ENSMUSG00000086363.10"; transcript_id "ENSMUST00000378962.1"; gene_type "lncRNA"; gene_name "A330102I10Rik"; transcript_type "lncRNA"; transcript_name "A330102I10Rik-234"; exon_number 4; exon_id "ENSMUSE00001745178.1"; level 2; mgi_id "MGI:1925170"; tag "TAGENE"; havana_gene "OTTMUSG00000000659.1";
chr13	HAVANA	exon	29241190	29241710	0	+	.	gene_id "ENSMUSG00000086363.10"; transcript_id "ENSMUST00000378963.1"; gene_type "lncRNA"; gene_name "A330102I10Rik"; transcript_type "lncRNA"; transcript_name "A330102I10Rik-235"; exon_number 2; exon_id "ENSMUSE00001745178.1"; level 2; mgi_id "MGI:1925170"; tag "TAGENE"; havana_gene "OTTMUSG00000000659.1";
chr13	HAVANA	exon	29362343	29362433	0	+	.	gene_id "ENSMUSG00000124818.1"; transcript_id "ENSMUST00000266023.1"; gene_type "lncRNA"; gene_name "ENSMUSG00000124818"; transcript_type "lncRNA"; transcript_name "ENSMUST00000266023"; exon_number 1; exon_id "ENSMUSE00001528168.1"; level 2; tag "basic"; tag "Ensembl_canonical"; tag "GENCODE_Primary"; tag "TAGENE";
chr13	ENSEMBL_gcm37	exon	29362343	29362433	0.0020545180159677	+	.	gene_id "ENSMUSG00000124818.1"; transcript_id "ENSMUSG00000124818.1_tx_10"; exon_id "chr13_29362343_29362433_+"; exonnum "1"; txlen "1141";
chr13	ENSEMBL_gcm37	exon	29362343	29362433	0.0020545180159677	+	.	gene_id "ENSMUSG00000124818.1"; transcript_id "ENSMUSG00000124818.1_tx_7"; exon_id "chr13_29362343_29362433_+"; exonnum "1"; txlen "1297";
chr13	ENSEMBL_gcm37	exon	29362343	29362433	0.0020545180159677	+	.	gene_id "ENSMUSG00000124818.1"; transcript_id "ENSMUSG00000124818.1_tx_8"; exon_id "chr13_29362343_29362433_+"; exonnum "1"; txlen "1373";
chr13	ENSEMBL_gcm37	exon	29362343	29362433	0.0020545180159677	+	.	gene_id "ENSMUSG00000124818.1"; transcript_id "ENSMUSG00000124818.1_tx_9"; exon_id "chr13_29362343_29362433_+"; exonnum "1"; txlen "1217";
chr13	HAVANA	gene	29362343	29370013	0	+	.	gene_id "ENSMUSG00000124818.1"; gene_type "lncRNA"; gene_name "ENSMUSG00000124818"; level 2;
chr13	HAVANA	transcript	29362343	29370013	0	+	.	gene_id "ENSMUSG00000124818.1"; transcript_id "ENSMUST00000266023.1"; gene_type "lncRNA"; gene_name "ENSMUSG00000124818"; transcript_type "lncRNA"; transcript_name "ENSMUST00000266023"; level 2; tag "basic"; tag "Ensembl_canonical"; tag "GENCODE_Primary"; tag "TAGENE";
chr13	HAVANA	exon	29364702	29364876	0	+	.	gene_id "ENSMUSG00000124818.1"; transcript_id "ENSMUST00000266024.1"; gene_type "lncRNA"; gene_name "ENSMUSG00000124818"; transcript_type "lncRNA"; transcript_name "ENSMUST00000266024"; exon_number 1; exon_id "ENSMUSE00001528169.1"; level 2; tag "basic"; tag "TAGENE";
chr13	HAVANA	transcript	29364702	29365679	0	+	.	gene_id "ENSMUSG00000124818.1"; transcript_id "ENSMUST00000266024.1"; gene_type "lncRNA"; gene_name "ENSMUSG00000124818"; transcript_type "lncRNA"; transcript_name "ENSMUST00000266024"; level 2; tag "basic"; tag "TAGENE";
chr13	HAVANA	exon	29365366	29365433	0	+	.	gene_id "ENSMUSG00000124818.1"; transcript_id "ENSMUST00000266023.1"; gene_type "lncRNA"; gene_name "ENSMUSG00000124818"; transcript_type "lncRNA"; transcript_name "ENSMUST00000266023"; exon_number 2; exon_id "ENSMUSE00001528166.1"; level 2; tag "basic"; tag "Ensembl_canonical"; tag "GENCODE_Primary"; tag "TAGENE";
chr13	ENSEMBL_gcm37	exon	29365366	29365433	0.0020545180159677	+	.	gene_id "ENSMUSG00000124818.1"; transcript_id "ENSMUSG00000124818.1_tx_10"; exon_id "chr13_29365366_29365433_+"; exonnum "2"; txlen "1141";
chr13	ENSEMBL_gcm37	exon	29365366	29365433	0.0020545180159677	+	.	gene_id "ENSMUSG00000124818.1"; transcript_id "ENSMUSG00000124818.1_tx_7"; exon_id "chr13_29365366_29365433_+"; exonnum "2"; txlen "1297";
chr13	sragcm37_mid	exon	29365366	29365509	0.0020545180159677	+	.	gene_id "ENSMUSG00000124818.1"; transcript_id "ENSMUSG00000124818.1_tx_8"; exon_id "chr13_29365366_29365509_+"; exonnum "2"; txlen "1373";
chr13	sragcm37_mid	exon	29365366	29365509	0.0020545180159677	+	.	gene_id "ENSMUSG00000124818.1"; transcript_id "ENSMUSG00000124818.1_tx_9"; exon_id "chr13_29365366_29365509_+"; exonnum "2"; txlen "1217";
chr13	HAVANA	exon	29365366	29365679	0	+	.	gene_id "ENSMUSG00000124818.1"; transcript_id "ENSMUST00000266024.1"; gene_type "lncRNA"; gene_name "ENSMUSG00000124818"; transcript_type "lncRNA"; transcript_name "ENSMUST00000266024"; exon_number 2; exon_id "ENSMUSE00001528164.1"; level 2; tag "basic"; tag "TAGENE";
chr13	HAVANA	exon	29368376	29368531	0	+	.	gene_id "ENSMUSG00000124818.1"; transcript_id "ENSMUST00000266023.1"; gene_type "lncRNA"; gene_name "ENSMUSG00000124818"; transcript_type "lncRNA"; transcript_name "ENSMUST00000266023"; exon_number 3; exon_id "ENSMUSE00001528165.1"; level 2; tag "basic"; tag "Ensembl_canonical"; tag "GENCODE_Primary"; tag "TAGENE";
chr13	ENSEMBL_gcm37	exon	29368376	29368531	0.0020545180159677	+	.	gene_id "ENSMUSG00000124818.1"; transcript_id "ENSMUSG00000124818.1_tx_7"; exon_id "chr13_29368376_29368531_+"; exonnum "3"; txlen "1297";
chr13	ENSEMBL_gcm37	exon	29368376	29368531	0.0020545180159677	+	.	gene_id "ENSMUSG00000124818.1"; transcript_id "ENSMUSG00000124818.1_tx_8"; exon_id "chr13_29368376_29368531_+"; exonnum "3"; txlen "1373";
chr13	sragcm37_mid	exon	29369048	29369106	0.0020545180159677	+	.	gene_id "ENSMUSG00000124818.1"; transcript_id "ENSMUSG00000124818.1_tx_10"; exon_id "chr13_29369048_29369106_+"; exonnum "3"; txlen "1141";
chr13	sragcm37_mid	exon	29369048	29369106	0.0020545180159677	+	.	gene_id "ENSMUSG00000124818.1"; transcript_id "ENSMUSG00000124818.1_tx_7"; exon_id "chr13_29369048_29369106_+"; exonnum "4"; txlen "1297";
chr13	sragcm37_mid	exon	29369048	29369106	0.0020545180159677	+	.	gene_id "ENSMUSG00000124818.1"; transcript_id "ENSMUSG00000124818.1_tx_8"; exon_id "chr13_29369048_29369106_+"; exonnum "4"; txlen "1373";
chr13	sragcm37_mid	exon	29369048	29369106	0.0020545180159677	+	.	gene_id "ENSMUSG00000124818.1"; transcript_id "ENSMUSG00000124818.1_tx_9"; exon_id "chr13_29369048_29369106_+"; exonnum "3"; txlen "1217";
chr13	HAVANA	exon	29369048	29370013	0	+	.	gene_id "ENSMUSG00000124818.1"; transcript_id "ENSMUST00000266023.1"; gene_type "lncRNA"; gene_name "ENSMUSG00000124818"; transcript_type "lncRNA"; transcript_name "ENSMUST00000266023"; exon_number 4; exon_id "ENSMUSE00001528167.1"; level 2; tag "basic"; tag "Ensembl_canonical"; tag "GENCODE_Primary"; tag "TAGENE";
chr13	sragcm37_ss	exon	29370374	29371296	0.0020545180159677	+	.	gene_id "ENSMUSG00000124818.1"; transcript_id "ENSMUSG00000124818.1_tx_10"; exon_id "chr13_29370374_29371296_+"; exonnum "4"; txlen "1141";
chr13	sragcm37_ss	exon	29370374	29371296	0.0020545180159677	+	.	gene_id "ENSMUSG00000124818.1"; transcript_id "ENSMUSG00000124818.1_tx_7"; exon_id "chr13_29370374_29371296_+"; exonnum "5"; txlen "1297";
chr13	sragcm37_ss	exon	29370374	29371296	0.0020545180159677	+	.	gene_id "ENSMUSG00000124818.1"; transcript_id "ENSMUSG00000124818.1_tx_8"; exon_id "chr13_29370374_29371296_+"; exonnum "5"; txlen "1373";
chr13	sragcm37_ss	exon	29370374	29371296	0.0020545180159677	+	.	gene_id "ENSMUSG00000124818.1"; transcript_id "ENSMUSG00000124818.1_tx_9"; exon_id "chr13_29370374_29371296_+"; exonnum "4"; txlen "1217";
chr13	sragcm37_es	exon	29464263	29464413	6.60309946939436	+	.	gene_id "sragcm37_gene_16616"; transcript_id "sragcm37_gene_16616_tx_1"; exon_id "chr13_29464263_29464413_+"; exonnum "1"; txlen "2044";
chr13	sragcm37_es	exon	29464263	29464413	1.4513858604767	+	.	gene_id "sragcm37_gene_16616"; transcript_id "sragcm37_gene_16616_tx_10"; exon_id "chr13_29464263_29464413_+"; exonnum "1"; txlen "972";
chr13	sragcm37_es	exon	29464263	29464413	1.33736140567867	+	.	gene_id "sragcm37_gene_16616"; transcript_id "sragcm37_gene_16616_tx_11"; exon_id "chr13_29464263_29464413_+"; exonnum "1"; txlen "1755";
chr13	sragcm37_es	exon	29464263	29464413	1.19921403372169	+	.	gene_id "sragcm37_gene_16616"; transcript_id "sragcm37_gene_16616_tx_12"; exon_id "chr13_29464263_29464413_+"; exonnum "1"; txlen "1542";
chr13	sragcm37_es	exon	29464263	29464413	1.19921403372169	+	.	gene_id "sragcm37_gene_16616"; transcript_id "sragcm37_gene_16616_tx_13"; exon_id "chr13_29464263_29464413_+"; exonnum "1"; txlen "1552";
chr13	sragcm37_es	exon	29464263	29464413	1.07432616842615	+	.	gene_id "sragcm37_gene_16616"; transcript_id "sragcm37_gene_16616_tx_14"; exon_id "chr13_29464263_29464413_+"; exonnum "1"; txlen "1745";
chr13	sragcm37_es	exon	29464263	29464413	0.668203257548262	+	.	gene_id "sragcm37_gene_16616"; transcript_id "sragcm37_gene_16616_tx_15"; exon_id "chr13_29464263_29464413_+"; exonnum "1"; txlen "1829";
chr13	sragcm37_es	exon	29464263	29464413	0.614048943996272	+	.	gene_id "sragcm37_gene_16616"; transcript_id "sragcm37_gene_16616_tx_16"; exon_id "chr13_29464263_29464413_+"; exonnum "1"; txlen "1819";
chr13	sragcm37_es	exon	29464263	29464413	0.614048943996272	+	.	gene_id "sragcm37_gene_16616"; transcript_id "sragcm37_gene_16616_tx_17"; exon_id "chr13_29464263_29464413_+"; exonnum "1"; txlen "1021";
chr13	sragcm37_es	exon	29464263	29464413	4.3792609449675	+	.	gene_id "sragcm37_gene_16616"; transcript_id "sragcm37_gene_16616_tx_2"; exon_id "chr13_29464263_29464413_+"; exonnum "1"; txlen "1460";
chr13	sragcm37_es	exon	29464263	29464413	0.0328688463948558	+	.	gene_id "sragcm37_gene_16616"; transcript_id "sragcm37_gene_16616_tx_21"; exon_id "chr13_29464263_29464413_+"; exonnum "1"; txlen "1973";
chr13	sragcm37_es	exon	29464263	29464413	0.0328688463948558	+	.	gene_id "sragcm37_gene_16616"; transcript_id "sragcm37_gene_16616_tx_22"; exon_id "chr13_29464263_29464413_+"; exonnum "1"; txlen "1983";
chr13	sragcm37_es	exon	29464263	29464413	3.86091087939869	+	.	gene_id "sragcm37_gene_16616"; transcript_id "sragcm37_gene_16616_tx_3"; exon_id "chr13_29464263_29464413_+"; exonnum "1"; txlen "1616";
chr13	sragcm37_es	exon	29464263	29464413	3.02096996702916	+	.	gene_id "sragcm37_gene_16616"; transcript_id "sragcm37_gene_16616_tx_4"; exon_id "chr13_29464263_29464413_+"; exonnum "1"; txlen "1626";
chr13	sragcm37_es	exon	29464263	29464413	2.33434148681114	+	.	gene_id "sragcm37_gene_16616"; transcript_id "sragcm37_gene_16616_tx_5"; exon_id "chr13_29464263_29464413_+"; exonnum "1"; txlen "1706";
chr13	sragcm37_es	exon	29464263	29464413	2.08731354571984	+	.	gene_id "sragcm37_gene_16616"; transcript_id "sragcm37_gene_16616_tx_6"; exon_id "chr13_29464263_29464413_+"; exonnum "1"; txlen "1696";
chr13	sragcm37_es	exon	29464263	29464413	1.68299210932717	+	.	gene_id "sragcm37_gene_16616"; transcript_id "sragcm37_gene_16616_tx_7"; exon_id "chr13_29464263_29464413_+"; exonnum "1"; txlen "818";
chr13	sragcm37_es	exon	29464263	29464413	1.65194999674594	+	.	gene_id "sragcm37_gene_16616"; transcript_id "sragcm37_gene_16616_tx_8"; exon_id "chr13_29464263_29464413_+"; exonnum "1"; txlen "1780";
chr13	sragcm37_es	exon	29464263	29464413	1.56250984704088	+	.	gene_id "sragcm37_gene_16616"; transcript_id "sragcm37_gene_16616_tx_9"; exon_id "chr13_29464263_29464413_+"; exonnum "1"; txlen "1770";
chr13	sragcm37_mid	exon	29472512	29472665	6.60309946939436	+	.	gene_id "sragcm37_gene_16616"; transcript_id "sragcm37_gene_16616_tx_1"; exon_id "chr13_29472512_29472665_+"; exonnum "2"; txlen "2044";
chr13	sragcm37_mid	exon	29472512	29472665	1.4513858604767	+	.	gene_id "sragcm37_gene_16616"; transcript_id "sragcm37_gene_16616_tx_10"; exon_id "chr13_29472512_29472665_+"; exonnum "2"; txlen "972";
chr13	sragcm37_mid	exon	29472512	29472665	0.0328688463948558	+	.	gene_id "sragcm37_gene_16616"; transcript_id "sragcm37_gene_16616_tx_21"; exon_id "chr13_29472512_29472665_+"; exonnum "2"; txlen "1973";
chr13	sragcm37_mid	exon	29472512	29472665	0.0328688463948558	+	.	gene_id "sragcm37_gene_16616"; transcript_id "sragcm37_gene_16616_tx_22"; exon_id "chr13_29472512_29472665_+"; exonnum "2"; txlen "1983";
chr13	sragcm37_mid	exon	29472512	29472665	2.33434148681114	+	.	gene_id "sragcm37_gene_16616"; transcript_id "sragcm37_gene_16616_tx_5"; exon_id "chr13_29472512_29472665_+"; exonnum "2"; txlen "1706";
chr13	sragcm37_mid	exon	29472512	29472665	2.08731354571984	+	.	gene_id "sragcm37_gene_16616"; transcript_id "sragcm37_gene_16616_tx_6"; exon_id "chr13_29472512_29472665_+"; exonnum "2"; txlen "1696";
chr13	sragcm37_mid	exon	29472512	29472665	1.65194999674594	+	.	gene_id "sragcm37_gene_16616"; transcript_id "sragcm37_gene_16616_tx_8"; exon_id "chr13_29472512_29472665_+"; exonnum "2"; txlen "1780";
chr13	sragcm37_mid	exon	29472512	29472665	1.56250984704088	+	.	gene_id "sragcm37_gene_16616"; transcript_id "sragcm37_gene_16616_tx_9"; exon_id "chr13_29472512_29472665_+"; exonnum "2"; txlen "1770";
chr13	sragcm37_ss	exon	29473819	29475557	6.60309946939436	+	.	gene_id "sragcm37_gene_16616"; transcript_id "sragcm37_gene_16616_tx_1"; exon_id "chr13_29473819_29475557_+"; exonnum "3"; txlen "2044";
chr13	sragcm37_mid	exon	29510402	29510604	1.33736140567867	+	.	gene_id "sragcm37_gene_16616"; transcript_id "sragcm37_gene_16616_tx_11"; exon_id "chr13_29510402_29510604_+"; exonnum "2"; txlen "1755";
chr13	sragcm37_mid	exon	29510402	29510604	1.07432616842615	+	.	gene_id "sragcm37_gene_16616"; transcript_id "sragcm37_gene_16616_tx_14"; exon_id "chr13_29510402_29510604_+"; exonnum "2"; txlen "1745";
chr13	sragcm37_mid	exon	29510402	29510604	0.668203257548262	+	.	gene_id "sragcm37_gene_16616"; transcript_id "sragcm37_gene_16616_tx_15"; exon_id "chr13_29510402_29510604_+"; exonnum "2"; txlen "1829";
chr13	sragcm37_mid	exon	29510402	29510604	0.614048943996272	+	.	gene_id "sragcm37_gene_16616"; transcript_id "sragcm37_gene_16616_tx_16"; exon_id "chr13_29510402_29510604_+"; exonnum "2"; txlen "1819";
chr13	sragcm37_mid	exon	29510402	29510604	0.614048943996272	+	.	gene_id "sragcm37_gene_16616"; transcript_id "sragcm37_gene_16616_tx_17"; exon_id "chr13_29510402_29510604_+"; exonnum "2"; txlen "1021";
chr13	sragcm37_mid	exon	29510402	29510604	0.0328688463948558	+	.	gene_id "sragcm37_gene_16616"; transcript_id "sragcm37_gene_16616_tx_21"; exon_id "chr13_29510402_29510604_+"; exonnum "3"; txlen "1973";
chr13	sragcm37_mid	exon	29510402	29510604	0.0328688463948558	+	.	gene_id "sragcm37_gene_16616"; transcript_id "sragcm37_gene_16616_tx_22"; exon_id "chr13_29510402_29510604_+"; exonnum "3"; txlen "1983";
chr13	sragcm37_mid	exon	29514900	29514973	1.4513858604767	+	.	gene_id "sragcm37_gene_16616"; transcript_id "sragcm37_gene_16616_tx_10"; exon_id "chr13_29514900_29514973_+"; exonnum "3"; txlen "972";
chr13	sragcm37_mid	exon	29514900	29514973	0.668203257548262	+	.	gene_id "sragcm37_gene_16616"; transcript_id "sragcm37_gene_16616_tx_15"; exon_id "chr13_29514900_29514973_+"; exonnum "3"; txlen "1829";
chr13	sragcm37_mid	exon	29514900	29514973	0.614048943996272	+	.	gene_id "sragcm37_gene_16616"; transcript_id "sragcm37_gene_16616_tx_16"; exon_id "chr13_29514900_29514973_+"; exonnum "3"; txlen "1819";
chr13	sragcm37_mid	exon	29514900	29514973	0.614048943996272	+	.	gene_id "sragcm37_gene_16616"; transcript_id "sragcm37_gene_16616_tx_17"; exon_id "chr13_29514900_29514973_+"; exonnum "3"; txlen "1021";
chr13	sragcm37_mid	exon	29514900	29514973	0.0328688463948558	+	.	gene_id "sragcm37_gene_16616"; transcript_id "sragcm37_gene_16616_tx_21"; exon_id "chr13_29514900_29514973_+"; exonnum "4"; txlen "1973";
chr13	sragcm37_mid	exon	29514900	29514973	0.0328688463948558	+	.	gene_id "sragcm37_gene_16616"; transcript_id "sragcm37_gene_16616_tx_22"; exon_id "chr13_29514900_29514973_+"; exonnum "4"; txlen "1983";
chr13	sragcm37_mid	exon	29514900	29514973	3.86091087939869	+	.	gene_id "sragcm37_gene_16616"; transcript_id "sragcm37_gene_16616_tx_3"; exon_id "chr13_29514900_29514973_+"; exonnum "2"; txlen "1616";
chr13	sragcm37_mid	exon	29514900	29514973	3.02096996702916	+	.	gene_id "sragcm37_gene_16616"; transcript_id "sragcm37_gene_16616_tx_4"; exon_id "chr13_29514900_29514973_+"; exonnum "2"; txlen "1626";
chr13	sragcm37_mid	exon	29514900	29514973	1.68299210932717	+	.	gene_id "sragcm37_gene_16616"; transcript_id "sragcm37_gene_16616_tx_7"; exon_id "chr13_29514900_29514973_+"; exonnum "2"; txlen "818";
chr13	sragcm37_mid	exon	29514900	29514973	1.65194999674594	+	.	gene_id "sragcm37_gene_16616"; transcript_id "sragcm37_gene_16616_tx_8"; exon_id "chr13_29514900_29514973_+"; exonnum "3"; txlen "1780";
chr13	sragcm37_mid	exon	29514900	29514973	1.56250984704088	+	.	gene_id "sragcm37_gene_16616"; transcript_id "sragcm37_gene_16616_tx_9"; exon_id "chr13_29514900_29514973_+"; exonnum "3"; txlen "1770";
chr13	sragcm37_ss	exon	29517626	29518218	1.4513858604767	+	.	gene_id "sragcm37_gene_16616"; transcript_id "sragcm37_gene_16616_tx_10"; exon_id "chr13_29517626_29518218_+"; exonnum "4"; txlen "972";
chr13	sragcm37_ss	exon	29517626	29518218	0.614048943996272	+	.	gene_id "sragcm37_gene_16616"; transcript_id "sragcm37_gene_16616_tx_17"; exon_id "chr13_29517626_29518218_+"; exonnum "4"; txlen "1021";
chr13	sragcm37_ss	exon	29517626	29518218	1.68299210932717	+	.	gene_id "sragcm37_gene_16616"; transcript_id "sragcm37_gene_16616_tx_7"; exon_id "chr13_29517626_29518218_+"; exonnum "3"; txlen "818";
chr13	sragcm37_mid	exon	29519620	29519701	1.33736140567867	+	.	gene_id "sragcm37_gene_16616"; transcript_id "sragcm37_gene_16616_tx_11"; exon_id "chr13_29519620_29519701_+"; exonnum "3"; txlen "1755";
chr13	sragcm37_mid	exon	29519620	29519701	1.19921403372169	+	.	gene_id "sragcm37_gene_16616"; transcript_id "sragcm37_gene_16616_tx_12"; exon_id "chr13_29519620_29519701_+"; exonnum "2"; txlen "1542";
chr13	sragcm37_mid	exon	29519620	29519701	1.19921403372169	+	.	gene_id "sragcm37_gene_16616"; transcript_id "sragcm37_gene_16616_tx_13"; exon_id "chr13_29519620_29519701_+"; exonnum "2"; txlen "1552";
chr13	sragcm37_mid	exon	29519620	29519701	1.07432616842615	+	.	gene_id "sragcm37_gene_16616"; transcript_id "sragcm37_gene_16616_tx_14"; exon_id "chr13_29519620_29519701_+"; exonnum "3"; txlen "1745";
chr13	sragcm37_mid	exon	29519620	29519701	0.668203257548262	+	.	gene_id "sragcm37_gene_16616"; transcript_id "sragcm37_gene_16616_tx_15"; exon_id "chr13_29519620_29519701_+"; exonnum "4"; txlen "1829";
chr13	sragcm37_mid	exon	29519620	29519701	0.614048943996272	+	.	gene_id "sragcm37_gene_16616"; transcript_id "sragcm37_gene_16616_tx_16"; exon_id "chr13_29519620_29519701_+"; exonnum "4"; txlen "1819";
chr13	sragcm37_mid	exon	29519620	29519701	0.0328688463948558	+	.	gene_id "sragcm37_gene_16616"; transcript_id "sragcm37_gene_16616_tx_21"; exon_id "chr13_29519620_29519701_+"; exonnum "5"; txlen "1973";
chr13	sragcm37_mid	exon	29519620	29519701	0.0328688463948558	+	.	gene_id "sragcm37_gene_16616"; transcript_id "sragcm37_gene_16616_tx_22"; exon_id "chr13_29519620_29519701_+"; exonnum "5"; txlen "1983";
chr13	sragcm37_mid	exon	29519620	29519701	3.86091087939869	+	.	gene_id "sragcm37_gene_16616"; transcript_id "sragcm37_gene_16616_tx_3"; exon_id "chr13_29519620_29519701_+"; exonnum "3"; txlen "1616";
chr13	sragcm37_mid	exon	29519620	29519701	3.02096996702916	+	.	gene_id "sragcm37_gene_16616"; transcript_id "sragcm37_gene_16616_tx_4"; exon_id "chr13_29519620_29519701_+"; exonnum "3"; txlen "1626";
chr13	sragcm37_mid	exon	29519620	29519701	2.33434148681114	+	.	gene_id "sragcm37_gene_16616"; transcript_id "sragcm37_gene_16616_tx_5"; exon_id "chr13_29519620_29519701_+"; exonnum "3"; txlen "1706";
chr13	sragcm37_mid	exon	29519620	29519701	2.08731354571984	+	.	gene_id "sragcm37_gene_16616"; transcript_id "sragcm37_gene_16616_tx_6"; exon_id "chr13_29519620_29519701_+"; exonnum "3"; txlen "1696";
chr13	sragcm37_mid	exon	29519620	29519701	1.65194999674594	+	.	gene_id "sragcm37_gene_16616"; transcript_id "sragcm37_gene_16616_tx_8"; exon_id "chr13_29519620_29519701_+"; exonnum "4"; txlen "1780";
chr13	sragcm37_mid	exon	29519620	29519701	1.56250984704088	+	.	gene_id "sragcm37_gene_16616"; transcript_id "sragcm37_gene_16616_tx_9"; exon_id "chr13_29519620_29519701_+"; exonnum "4"; txlen "1770";
chr13	sragcm37_mid	exon	29523414	29523532	1.33736140567867	+	.	gene_id "sragcm37_gene_16616"; transcript_id "sragcm37_gene_16616_tx_11"; exon_id "chr13_29523414_29523532_+"; exonnum "4"; txlen "1755";
chr13	sragcm37_mid	exon	29523414	29523532	1.19921403372169	+	.	gene_id "sragcm37_gene_16616"; transcript_id "sragcm37_gene_16616_tx_13"; exon_id "chr13_29523414_29523532_+"; exonnum "3"; txlen "1552";
chr13	sragcm37_mid	exon	29523414	29523532	0.668203257548262	+	.	gene_id "sragcm37_gene_16616"; transcript_id "sragcm37_gene_16616_tx_15"; exon_id "chr13_29523414_29523532_+"; exonnum "5"; txlen "1829";
chr13	sragcm37_mid	exon	29523414	29523532	0.0328688463948558	+	.	gene_id "sragcm37_gene_16616"; transcript_id "sragcm37_gene_16616_tx_22"; exon_id "chr13_29523414_29523532_+"; exonnum "6"; txlen "1983";
chr13	sragcm37_mid	exon	29523414	29523532	3.02096996702916	+	.	gene_id "sragcm37_gene_16616"; transcript_id "sragcm37_gene_16616_tx_4"; exon_id "chr13_29523414_29523532_+"; exonnum "4"; txlen "1626";
chr13	sragcm37_mid	exon	29523414	29523532	2.33434148681114	+	.	gene_id "sragcm37_gene_16616"; transcript_id "sragcm37_gene_16616_tx_5"; exon_id "chr13_29523414_29523532_+"; exonnum "4"; txlen "1706";
chr13	sragcm37_mid	exon	29523414	29523532	1.65194999674594	+	.	gene_id "sragcm37_gene_16616"; transcript_id "sragcm37_gene_16616_tx_8"; exon_id "chr13_29523414_29523532_+"; exonnum "5"; txlen "1780";
chr13	sragcm37_mid	exon	29523424	29523532	1.19921403372169	+	.	gene_id "sragcm37_gene_16616"; transcript_id "sragcm37_gene_16616_tx_12"; exon_id "chr13_29523424_29523532_+"; exonnum "3"; txlen "1542";
chr13	sragcm37_mid	exon	29523424	29523532	1.07432616842615	+	.	gene_id "sragcm37_gene_16616"; transcript_id "sragcm37_gene_16616_tx_14"; exon_id "chr13_29523424_29523532_+"; exonnum "4"; txlen "1745";
chr13	sragcm37_mid	exon	29523424	29523532	0.614048943996272	+	.	gene_id "sragcm37_gene_16616"; transcript_id "sragcm37_gene_16616_tx_16"; exon_id "chr13_29523424_29523532_+"; exonnum "5"; txlen "1819";
chr13	sragcm37_mid	exon	29523424	29523532	4.3792609449675	+	.	gene_id "sragcm37_gene_16616"; transcript_id "sragcm37_gene_16616_tx_2"; exon_id "chr13_29523424_29523532_+"; exonnum "2"; txlen "1460";
chr13	sragcm37_mid	exon	29523424	29523532	0.0328688463948558	+	.	gene_id "sragcm37_gene_16616"; transcript_id "sragcm37_gene_16616_tx_21"; exon_id "chr13_29523424_29523532_+"; exonnum "6"; txlen "1973";
chr13	sragcm37_mid	exon	29523424	29523532	3.86091087939869	+	.	gene_id "sragcm37_gene_16616"; transcript_id "sragcm37_gene_16616_tx_3"; exon_id "chr13_29523424_29523532_+"; exonnum "4"; txlen "1616";
chr13	sragcm37_mid	exon	29523424	29523532	2.08731354571984	+	.	gene_id "sragcm37_gene_16616"; transcript_id "sragcm37_gene_16616_tx_6"; exon_id "chr13_29523424_29523532_+"; exonnum "4"; txlen "1696";
chr13	sragcm37_mid	exon	29523424	29523532	1.56250984704088	+	.	gene_id "sragcm37_gene_16616"; transcript_id "sragcm37_gene_16616_tx_9"; exon_id "chr13_29523424_29523532_+"; exonnum "5"; txlen "1770";
chr13	sragcm37_ss	exon	29524455	29525654	1.33736140567867	+	.	gene_id "sragcm37_gene_16616"; transcript_id "sragcm37_gene_16616_tx_11"; exon_id "chr13_29524455_29525654_+"; exonnum "5"; txlen "1755";
chr13	sragcm37_ss	exon	29524455	29525654	1.19921403372169	+	.	gene_id "sragcm37_gene_16616"; transcript_id "sragcm37_gene_16616_tx_12"; exon_id "chr13_29524455_29525654_+"; exonnum "4"; txlen "1542";
chr13	sragcm37_ss	exon	29524455	29525654	1.19921403372169	+	.	gene_id "sragcm37_gene_16616"; transcript_id "sragcm37_gene_16616_tx_13"; exon_id "chr13_29524455_29525654_+"; exonnum "4"; txlen "1552";
chr13	sragcm37_ss	exon	29524455	29525654	1.07432616842615	+	.	gene_id "sragcm37_gene_16616"; transcript_id "sragcm37_gene_16616_tx_14"; exon_id "chr13_29524455_29525654_+"; exonnum "5"; txlen "1745";
chr13	sragcm37_ss	exon	29524455	29525654	0.668203257548262	+	.	gene_id "sragcm37_gene_16616"; transcript_id "sragcm37_gene_16616_tx_15"; exon_id "chr13_29524455_29525654_+"; exonnum "6"; txlen "1829";
chr13	sragcm37_ss	exon	29524455	29525654	0.614048943996272	+	.	gene_id "sragcm37_gene_16616"; transcript_id "sragcm37_gene_16616_tx_16"; exon_id "chr13_29524455_29525654_+"; exonnum "6"; txlen "1819";
chr13	sragcm37_ss	exon	29524455	29525654	4.3792609449675	+	.	gene_id "sragcm37_gene_16616"; transcript_id "sragcm37_gene_16616_tx_2"; exon_id "chr13_29524455_29525654_+"; exonnum "3"; txlen "1460";
chr13	sragcm37_ss	exon	29524455	29525654	0.0328688463948558	+	.	gene_id "sragcm37_gene_16616"; transcript_id "sragcm37_gene_16616_tx_21"; exon_id "chr13_29524455_29525654_+"; exonnum "7"; txlen "1973";
chr13	sragcm37_ss	exon	29524455	29525654	0.0328688463948558	+	.	gene_id "sragcm37_gene_16616"; transcript_id "sragcm37_gene_16616_tx_22"; exon_id "chr13_29524455_29525654_+"; exonnum "7"; txlen "1983";
chr13	sragcm37_ss	exon	29524455	29525654	3.86091087939869	+	.	gene_id "sragcm37_gene_16616"; transcript_id "sragcm37_gene_16616_tx_3"; exon_id "chr13_29524455_29525654_+"; exonnum "5"; txlen "1616";
chr13	sragcm37_ss	exon	29524455	29525654	3.02096996702916	+	.	gene_id "sragcm37_gene_16616"; transcript_id "sragcm37_gene_16616_tx_4"; exon_id "chr13_29524455_29525654_+"; exonnum "5"; txlen "1626";
chr13	sragcm37_ss	exon	29524455	29525654	2.33434148681114	+	.	gene_id "sragcm37_gene_16616"; transcript_id "sragcm37_gene_16616_tx_5"; exon_id "chr13_29524455_29525654_+"; exonnum "5"; txlen "1706";
chr13	sragcm37_ss	exon	29524455	29525654	2.08731354571984	+	.	gene_id "sragcm37_gene_16616"; transcript_id "sragcm37_gene_16616_tx_6"; exon_id "chr13_29524455_29525654_+"; exonnum "5"; txlen "1696";
chr13	sragcm37_ss	exon	29524455	29525654	1.65194999674594	+	.	gene_id "sragcm37_gene_16616"; transcript_id "sragcm37_gene_16616_tx_8"; exon_id "chr13_29524455_29525654_+"; exonnum "6"; txlen "1780";
chr13	sragcm37_ss	exon	29524455	29525654	1.56250984704088	+	.	gene_id "sragcm37_gene_16616"; transcript_id "sragcm37_gene_16616_tx_9"; exon_id "chr13_29524455_29525654_+"; exonnum "6"; txlen "1770";
chr13	sragcm37_es	exon	29549752	29549872	0.452777116216639	+	.	gene_id "sragcm37_gene_16616"; transcript_id "sragcm37_gene_16616_tx_18"; exon_id "chr13_29549752_29549872_+"; exonnum "1"; txlen "523";
chr13	sragcm37_es	exon	29549752	29549872	0.426036359827604	+	.	gene_id "sragcm37_gene_16616"; transcript_id "sragcm37_gene_16616_tx_19"; exon_id "chr13_29549752_29549872_+"; exonnum "1"; txlen "693";
chr13	sragcm37_mid	exon	29549993	29550096	0.452777116216639	+	.	gene_id "sragcm37_gene_16616"; transcript_id "sragcm37_gene_16616_tx_18"; exon_id "chr13_29549993_29550096_+"; exonnum "2"; txlen "523";
chr13	sragcm37_mid	exon	29549993	29550096	0.426036359827604	+	.	gene_id "sragcm37_gene_16616"; transcript_id "sragcm37_gene_16616_tx_19"; exon_id "chr13_29549993_29550096_+"; exonnum "2"; txlen "693";
chr13	sragcm37_mid	exon	29551260	29551447	0.452777116216639	+	.	gene_id "sragcm37_gene_16616"; transcript_id "sragcm37_gene_16616_tx_18"; exon_id "chr13_29551260_29551447_+"; exonnum "3"; txlen "523";
chr13	sragcm37_mid	exon	29551260	29551447	0.426036359827604	+	.	gene_id "sragcm37_gene_16616"; transcript_id "sragcm37_gene_16616_tx_19"; exon_id "chr13_29551260_29551447_+"; exonnum "3"; txlen "693";
chr13	sragcm37_ss	exon	29552067	29552176	0.452777116216639	+	.	gene_id "sragcm37_gene_16616"; transcript_id "sragcm37_gene_16616_tx_18"; exon_id "chr13_29552067_29552176_+"; exonnum "4"; txlen "523";
chr13	sragcm37_ss	exon	29571195	29571474	0.426036359827604	+	.	gene_id "sragcm37_gene_16616"; transcript_id "sragcm37_gene_16616_tx_19"; exon_id "chr13_29571195_29571474_+"; exonnum "4"; txlen "693";
chr13	sragcm37_es	exon	29861587	29861770	0.534976021053404	+	.	gene_id "sragcm37_gene_14919"; transcript_id "sragcm37_gene_14919_tx_1"; exon_id "chr13_29861587_29861770_+"; exonnum "1"; txlen "511";
chr13	sragcm37_ss	exon	29861813	29862139	0.534976021053404	+	.	gene_id "sragcm37_gene_14919"; transcript_id "sragcm37_gene_14919_tx_1"; exon_id "chr13_29861813_29862139_+"; exonnum "2"; txlen "511";
chr13	HAVANA	exon	29873079	29873134	0	+	.	gene_id "ENSMUSG00000142189.1"; transcript_id "ENSMUST00000369521.1"; gene_type "lncRNA"; gene_name "ENSMUSG00000142189"; transcript_type "lncRNA"; transcript_name "ENSMUST00000369521"; exon_number 1; exon_id "ENSMUSE00001727022.1"; level 2; tag "basic"; tag "Ensembl_canonical"; tag "GENCODE_Primary"; tag "TAGENE";
chr13	HAVANA	gene	29873079	29875788	0	+	.	gene_id "ENSMUSG00000142189.1"; gene_type "lncRNA"; gene_name "ENSMUSG00000142189"; level 2;
chr13	HAVANA	transcript	29873079	29875788	0	+	.	gene_id "ENSMUSG00000142189.1"; transcript_id "ENSMUST00000369521.1"; gene_type "lncRNA"; gene_name "ENSMUSG00000142189"; transcript_type "lncRNA"; transcript_name "ENSMUST00000369521"; level 2; tag "basic"; tag "Ensembl_canonical"; tag "GENCODE_Primary"; tag "TAGENE";
chr13	HAVANA	exon	29875512	29875788	0	+	.	gene_id "ENSMUSG00000142189.1"; transcript_id "ENSMUST00000369521.1"; gene_type "lncRNA"; gene_name "ENSMUSG00000142189"; transcript_type "lncRNA"; transcript_name "ENSMUST00000369521"; exon_number 2; exon_id "ENSMUSE00001727021.1"; level 2; tag "basic"; tag "Ensembl_canonical"; tag "GENCODE_Primary"; tag "TAGENE";
chr13	sragcm37_es	exon	29941210	29941386	0.27635674852862	+	.	gene_id "sragcm37_gene_15290"; transcript_id "sragcm37_gene_15290_tx_1"; exon_id "chr13_29941210_29941386_+"; exonnum "1"; txlen "737";
chr13	sragcm37_es	exon	29941210	29941386	0.0407245776435115	+	.	gene_id "sragcm37_gene_15290"; transcript_id "sragcm37_gene_15290_tx_2"; exon_id "chr13_29941210_29941386_+"; exonnum "1"; txlen "649";
chr13	sragcm37_mid	exon	29943724	29943811	0.27635674852862	+	.	gene_id "sragcm37_gene_15290"; transcript_id "sragcm37_gene_15290_tx_1"; exon_id "chr13_29943724_29943811_+"; exonnum "2"; txlen "737";
chr13	sragcm37_ss	exon	29946009	29946480	0.27635674852862	+	.	gene_id "sragcm37_gene_15290"; transcript_id "sragcm37_gene_15290_tx_1"; exon_id "chr13_29946009_29946480_+"; exonnum "3"; txlen "737";
chr13	sragcm37_ss	exon	29946009	29946480	0.0407245776435115	+	.	gene_id "sragcm37_gene_15290"; transcript_id "sragcm37_gene_15290_tx_2"; exon_id "chr13_29946009_29946480_+"; exonnum "2"; txlen "649";
chr13	sragcm37_es	exon	30041388	30041472	0.00491837609263763	+	.	gene_id "sragcm37_gene_13840"; transcript_id "sragcm37_gene_13840_tx_10"; exon_id "chr13_30041388_30041472_+"; exonnum "1"; txlen "573";
chr13	sragcm37_mid	exon	30041677	30041740	0.00491837609263763	+	.	gene_id "sragcm37_gene_13840"; transcript_id "sragcm37_gene_13840_tx_10"; exon_id "chr13_30041677_30041740_+"; exonnum "2"; txlen "573";
chr13	sragcm37_mid	exon	30041677	30041740	0.00357155306688319	+	.	gene_id "sragcm37_gene_13840"; transcript_id "sragcm37_gene_13840_tx_15"; exon_id "chr13_30041677_30041740_+"; exonnum "1"; txlen "645";
chr13	sragcm37_mid	exon	30041677	30041740	0.0101650244775556	+	.	gene_id "sragcm37_gene_13840"; transcript_id "sragcm37_gene_13840_tx_4"; exon_id "chr13_30041677_30041740_+"; exonnum "1"; txlen "548";
chr13	sragcm37_mid	exon	30041677	30041740	0.00707718011621607	+	.	gene_id "sragcm37_gene_13840"; transcript_id "sragcm37_gene_13840_tx_6"; exon_id "chr13_30041677_30041740_+"; exonnum "1"; txlen "585";
chr13	sragcm37_mid	exon	30044089	30044162	0.00491837609263763	+	.	gene_id "sragcm37_gene_13840"; transcript_id "sragcm37_gene_13840_tx_10"; exon_id "chr13_30044089_30044162_+"; exonnum "3"; txlen "573";
chr13	sragcm37_mid	exon	30044089	30044162	0.00357155306688319	+	.	gene_id "sragcm37_gene_13840"; transcript_id "sragcm37_gene_13840_tx_15"; exon_id "chr13_30044089_30044162_+"; exonnum "2"; txlen "645";
chr13	sragcm37_mid	exon	30044089	30044162	0.0101650244775556	+	.	gene_id "sragcm37_gene_13840"; transcript_id "sragcm37_gene_13840_tx_4"; exon_id "chr13_30044089_30044162_+"; exonnum "2"; txlen "548";
chr13	sragcm37_mid	exon	30044089	30044162	0.00707718011621607	+	.	gene_id "sragcm37_gene_13840"; transcript_id "sragcm37_gene_13840_tx_6"; exon_id "chr13_30044089_30044162_+"; exonnum "2"; txlen "585";
chr13	sragcm37_mid	exon	30049865	30049924	0.00357155306688319	+	.	gene_id "sragcm37_gene_13840"; transcript_id "sragcm37_gene_13840_tx_15"; exon_id "chr13_30049865_30049924_+"; exonnum "3"; txlen "645";
chr13	sragcm37_mid	exon	30049865	30049924	0.0101650244775556	+	.	gene_id "sragcm37_gene_13840"; transcript_id "sragcm37_gene_13840_tx_4"; exon_id "chr13_30049865_30049924_+"; exonnum "3"; txlen "548";
chr13	sragcm37_mid	exon	30050116	30050197	0.00491837609263763	+	.	gene_id "sragcm37_gene_13840"; transcript_id "sragcm37_gene_13840_tx_10"; exon_id "chr13_30050116_30050197_+"; exonnum "4"; txlen "573";
chr13	sragcm37_mid	exon	30050116	30050197	0.00357155306688319	+	.	gene_id "sragcm37_gene_13840"; transcript_id "sragcm37_gene_13840_tx_15"; exon_id "chr13_30050116_30050197_+"; exonnum "4"; txlen "645";
chr13	sragcm37_mid	exon	30050116	30050197	0.0101650244775556	+	.	gene_id "sragcm37_gene_13840"; transcript_id "sragcm37_gene_13840_tx_4"; exon_id "chr13_30050116_30050197_+"; exonnum "4"; txlen "548";
chr13	sragcm37_mid	exon	30050116	30050197	0.00707718011621607	+	.	gene_id "sragcm37_gene_13840"; transcript_id "sragcm37_gene_13840_tx_6"; exon_id "chr13_30050116_30050197_+"; exonnum "3"; txlen "585";
chr13	sragcm37_es	exon	30055506	30055644	0.00454003947012704	+	.	gene_id "sragcm37_gene_13840"; transcript_id "sragcm37_gene_13840_tx_11"; exon_id "chr13_30055506_30055644_+"; exonnum "1"; txlen "504";
chr13	sragcm37_mid	exon	30060767	30060863	0.00454003947012704	+	.	gene_id "sragcm37_gene_13840"; transcript_id "sragcm37_gene_13840_tx_11"; exon_id "chr13_30060767_30060863_+"; exonnum "2"; txlen "504";
chr13	sragcm37_mid	exon	30060767	30060863	0.00357155306688319	+	.	gene_id "sragcm37_gene_13840"; transcript_id "sragcm37_gene_13840_tx_15"; exon_id "chr13_30060767_30060863_+"; exonnum "5"; txlen "645";
chr13	sragcm37_mid	exon	30060767	30060863	0.00707718011621607	+	.	gene_id "sragcm37_gene_13840"; transcript_id "sragcm37_gene_13840_tx_6"; exon_id "chr13_30060767_30060863_+"; exonnum "4"; txlen "585";
chr13	sragcm37_ss	exon	30061377	30061644	0.00491837609263763	+	.	gene_id "sragcm37_gene_13840"; transcript_id "sragcm37_gene_13840_tx_10"; exon_id "chr13_30061377_30061644_+"; exonnum "5"; txlen "573";
chr13	sragcm37_ss	exon	30061377	30061644	0.00454003947012704	+	.	gene_id "sragcm37_gene_13840"; transcript_id "sragcm37_gene_13840_tx_11"; exon_id "chr13_30061377_30061644_+"; exonnum "3"; txlen "504";
chr13	sragcm37_ss	exon	30061377	30061644	0.00357155306688319	+	.	gene_id "sragcm37_gene_13840"; transcript_id "sragcm37_gene_13840_tx_15"; exon_id "chr13_30061377_30061644_+"; exonnum "6"; txlen "645";
chr13	sragcm37_ss	exon	30061377	30061644	0.0101650244775556	+	.	gene_id "sragcm37_gene_13840"; transcript_id "sragcm37_gene_13840_tx_4"; exon_id "chr13_30061377_30061644_+"; exonnum "5"; txlen "548";
chr13	sragcm37_ss	exon	30061377	30061644	0.00707718011621607	+	.	gene_id "sragcm37_gene_13840"; transcript_id "sragcm37_gene_13840_tx_6"; exon_id "chr13_30061377_30061644_+"; exonnum "5"; txlen "585";
chr13	HAVANA	exon	30124266	30124414	0	+	.	gene_id "ENSMUSG00000086893.2"; transcript_id "ENSMUST00000144277.2"; gene_type "lncRNA"; gene_name "Gm11365"; transcript_type "lncRNA"; transcript_name "Gm11365-201"; exon_number 1; exon_id "ENSMUSE00000814937.2"; level 2; transcript_support_level "1"; mgi_id "MGI:3652070"; tag "basic"; tag "Ensembl_canonical"; tag "GENCODE_Primary"; havana_gene "OTTMUSG00000000662.1"; havana_transcript "OTTMUST00000001281.1";
chr13	HAVANA	gene	30124266	30126244	0	+	.	gene_id "ENSMUSG00000086893.2"; gene_type "lncRNA"; gene_name "Gm11365"; level 2; mgi_id "MGI:3652070"; havana_gene "OTTMUSG00000000662.1";
chr13	HAVANA	transcript	30124266	30126244	0	+	.	gene_id "ENSMUSG00000086893.2"; transcript_id "ENSMUST00000144277.2"; gene_type "lncRNA"; gene_name "Gm11365"; transcript_type "lncRNA"; transcript_name "Gm11365-201"; level 2; transcript_support_level "1"; mgi_id "MGI:3652070"; tag "basic"; tag "Ensembl_canonical"; tag "GENCODE_Primary"; havana_gene "OTTMUSG00000000662.1"; havana_transcript "OTTMUST00000001281.1";
chr13	HAVANA	exon	30125620	30126244	0	+	.	gene_id "ENSMUSG00000086893.2"; transcript_id "ENSMUST00000144277.2"; gene_type "lncRNA"; gene_name "Gm11365"; transcript_type "lncRNA"; transcript_name "Gm11365-201"; exon_number 2; exon_id "ENSMUSE00000803299.2"; level 2; transcript_support_level "1"; mgi_id "MGI:3652070"; tag "basic"; tag "Ensembl_canonical"; tag "GENCODE_Primary"; havana_gene "OTTMUSG00000000662.1"; havana_transcript "OTTMUST00000001281.1";
chr13	HAVANA	exon	30169188	30169615	0	+	.	gene_id "ENSMUSG00000129865.1"; transcript_id "ENSMUST00000296774.1"; gene_type "lncRNA"; gene_name "ENSMUSG00000129865"; transcript_type "lncRNA"; transcript_name "ENSMUST00000296774"; exon_number 1; exon_id "ENSMUSE00001586801.1"; level 2; tag "basic"; tag "Ensembl_canonical"; tag "GENCODE_Primary"; tag "TAGENE";
chr13	HAVANA	gene	30169188	30171178	0	+	.	gene_id "ENSMUSG00000129865.1"; gene_type "lncRNA"; gene_name "ENSMUSG00000129865"; level 2;
chr13	HAVANA	transcript	30169188	30171178	0	+	.	gene_id "ENSMUSG00000129865.1"; transcript_id "ENSMUST00000296774.1"; gene_type "lncRNA"; gene_name "ENSMUSG00000129865"; transcript_type "lncRNA"; transcript_name "ENSMUST00000296774"; level 2; tag "basic"; tag "Ensembl_canonical"; tag "GENCODE_Primary"; tag "TAGENE";
chr13	HAVANA	exon	30169724	30171178	0	+	.	gene_id "ENSMUSG00000129865.1"; transcript_id "ENSMUST00000296774.1"; gene_type "lncRNA"; gene_name "ENSMUSG00000129865"; transcript_type "lncRNA"; transcript_name "ENSMUST00000296774"; exon_number 2; exon_id "ENSMUSE00001586802.1"; level 2; tag "basic"; tag "Ensembl_canonical"; tag "GENCODE_Primary"; tag "TAGENE";
chr13	sragcm37_es	exon	30172137	30172278	0.954293276828114	+	.	gene_id "ENSMUSG00000140952.1"; transcript_id "ENSMUSG00000140952.1_tx_10"; exon_id "chr13_30172137_30172278_+"; exonnum "1"; txlen "727";
chr13	sragcm37_es	exon	30172137	30172278	0.827092779757521	+	.	gene_id "ENSMUSG00000140952.1"; transcript_id "ENSMUSG00000140952.1_tx_11"; exon_id "chr13_30172137_30172278_+"; exonnum "1"; txlen "587";
chr13	sragcm37_es	exon	30172137	30172278	0.77324452549927	+	.	gene_id "ENSMUSG00000140952.1"; transcript_id "ENSMUSG00000140952.1_tx_12"; exon_id "chr13_30172137_30172278_+"; exonnum "1"; txlen "731";
chr13	sragcm37_es	exon	30172137	30172278	0.332061668543524	+	.	gene_id "ENSMUSG00000140952.1"; transcript_id "ENSMUSG00000140952.1_tx_17"; exon_id "chr13_30172137_30172278_+"; exonnum "1"; txlen "1063";
chr13	sragcm37_es	exon	30172137	30172278	0.243712307605373	+	.	gene_id "ENSMUSG00000140952.1"; transcript_id "ENSMUSG00000140952.1_tx_19"; exon_id "chr13_30172137_30172278_+"; exonnum "1"; txlen "1140";
chr13	sragcm37_es	exon	30172137	30172278	0.0686189723200979	+	.	gene_id "ENSMUSG00000140952.1"; transcript_id "ENSMUSG00000140952.1_tx_24"; exon_id "chr13_30172137_30172278_+"; exonnum "1"; txlen "2331";
chr13	sragcm37_es	exon	30172137	30172278	0.0686189723200979	+	.	gene_id "ENSMUSG00000140952.1"; transcript_id "ENSMUSG00000140952.1_tx_25"; exon_id "chr13_30172137_30172278_+"; exonnum "1"; txlen "2335";
chr13	sragcm37_es	exon	30172137	30172278	2.92469681640488	+	.	gene_id "ENSMUSG00000140952.1"; transcript_id "ENSMUSG00000140952.1_tx_3"; exon_id "chr13_30172137_30172278_+"; exonnum "1"; txlen "568";
chr13	sragcm37_es	exon	30172137	30172278	2.62113241975789	+	.	gene_id "ENSMUSG00000140952.1"; transcript_id "ENSMUSG00000140952.1_tx_4"; exon_id "chr13_30172137_30172278_+"; exonnum "1"; txlen "650";
chr13	sragcm37_es	exon	30172137	30172278	1.10003701158576	+	.	gene_id "ENSMUSG00000140952.1"; transcript_id "ENSMUSG00000140952.1_tx_5"; exon_id "chr13_30172137_30172278_+"; exonnum "1"; txlen "510";
chr13	sragcm37_es	exon	30172137	30172278	0.974075238482205	+	.	gene_id "ENSMUSG00000140952.1"; transcript_id "ENSMUSG00000140952.1_tx_8"; exon_id "chr13_30172137_30172278_+"; exonnum "1"; txlen "654";
chr13	sragcm37_es	exon	30172137	30172278	0.974075238482205	+	.	gene_id "ENSMUSG00000140952.1"; transcript_id "ENSMUSG00000140952.1_tx_9"; exon_id "chr13_30172137_30172278_+"; exonnum "1"; txlen "572";
chr13	sragcm37_mid	exon	30187290	30187544	8.9354355743965	+	.	gene_id "ENSMUSG00000140952.1"; transcript_id "ENSMUSG00000140952.1_tx_1"; exon_id "chr13_30187290_30187544_+"; exonnum "1"; txlen "700";
chr13	sragcm37_mid	exon	30187290	30187544	0.697511979473995	+	.	gene_id "ENSMUSG00000140952.1"; transcript_id "ENSMUSG00000140952.1_tx_14"; exon_id "chr13_30187290_30187544_+"; exonnum "1"; txlen "1253";
chr13	sragcm37_mid	exon	30187290	30187544	0.67781441519778	+	.	gene_id "ENSMUSG00000140952.1"; transcript_id "ENSMUSG00000140952.1_tx_15"; exon_id "chr13_30187290_30187544_+"; exonnum "1"; txlen "1176";
chr13	sragcm37_mid	exon	30187290	30187544	0.300683549955729	+	.	gene_id "ENSMUSG00000140952.1"; transcript_id "ENSMUSG00000140952.1_tx_18"; exon_id "chr13_30187290_30187544_+"; exonnum "1"; txlen "541";
chr13	sragcm37_mid	exon	30187290	30187544	6.90223785487046	+	.	gene_id "ENSMUSG00000140952.1"; transcript_id "ENSMUSG00000140952.1_tx_2"; exon_id "chr13_30187290_30187544_+"; exonnum "1"; txlen "623";
chr13	sragcm37_mid	exon	30187290	30187544	0.203108203554627	+	.	gene_id "ENSMUSG00000140952.1"; transcript_id "ENSMUSG00000140952.1_tx_20"; exon_id "chr13_30187290_30187544_+"; exonnum "1"; txlen "840";
chr13	sragcm37_mid	exon	30187290	30187544	0.203108203554627	+	.	gene_id "ENSMUSG00000140952.1"; transcript_id "ENSMUSG00000140952.1_tx_21"; exon_id "chr13_30187290_30187544_+"; exonnum "1"; txlen "844";
chr13	sragcm37_mid	exon	30187290	30187544	0.149823609605721	+	.	gene_id "ENSMUSG00000140952.1"; transcript_id "ENSMUSG00000140952.1_tx_22"; exon_id "chr13_30187290_30187544_+"; exonnum "1"; txlen "772";
chr13	sragcm37_mid	exon	30187290	30187544	0.149823609605721	+	.	gene_id "ENSMUSG00000140952.1"; transcript_id "ENSMUSG00000140952.1_tx_23"; exon_id "chr13_30187290_30187544_+"; exonnum "1"; txlen "695";
chr13	sragcm37_mid	exon	30187290	30187544	1.09296623763907	+	.	gene_id "ENSMUSG00000140952.1"; transcript_id "ENSMUSG00000140952.1_tx_6"; exon_id "chr13_30187290_30187544_+"; exonnum "1"; txlen "627";
chr13	sragcm37_mid	exon	30187290	30187544	1.09134174936624	+	.	gene_id "ENSMUSG00000140952.1"; transcript_id "ENSMUSG00000140952.1_tx_7"; exon_id "chr13_30187290_30187544_+"; exonnum "1"; txlen "704";
chr13	HAVANA	exon	30187338	30187544	0	+	.	gene_id "ENSMUSG00000140952.1"; transcript_id "ENSMUST00000362239.1"; gene_type "lncRNA"; gene_name "ENSMUSG00000140952"; transcript_type "lncRNA"; transcript_name "ENSMUST00000362239"; exon_number 1; exon_id "ENSMUSE00001712847.1"; level 2; tag "Ensembl_canonical"; tag "GENCODE_Primary"; tag "TAGENE";
chr13	HAVANA	transcript	30187338	30219491	0	+	.	gene_id "ENSMUSG00000140952.1"; transcript_id "ENSMUST00000362239.1"; gene_type "lncRNA"; gene_name "ENSMUSG00000140952"; transcript_type "lncRNA"; transcript_name "ENSMUST00000362239"; level 2; tag "Ensembl_canonical"; tag "GENCODE_Primary"; tag "TAGENE";
chr13	HAVANA	gene	30187338	30219494	0	+	.	gene_id "ENSMUSG00000140952.1"; gene_type "lncRNA"; gene_name "ENSMUSG00000140952"; level 2;
chr13	HAVANA	exon	30187361	30187544	0	+	.	gene_id "ENSMUSG00000140952.1"; transcript_id "ENSMUST00000362240.1"; gene_type "lncRNA"; gene_name "ENSMUSG00000140952"; transcript_type "lncRNA"; transcript_name "ENSMUST00000362240"; exon_number 1; exon_id "ENSMUSE00001712861.1"; level 2; tag "TAGENE";
chr13	HAVANA	transcript	30187361	30187599	0	+	.	gene_id "ENSMUSG00000140952.1"; transcript_id "ENSMUST00000362259.1"; gene_type "lncRNA"; gene_name "ENSMUSG00000140952"; transcript_type "lncRNA"; transcript_name "ENSMUST00000362259"; level 2; tag "TAGENE";
chr13	HAVANA	exon	30187361	30187599	0	+	.	gene_id "ENSMUSG00000140952.1"; transcript_id "ENSMUST00000362259.1"; gene_type "lncRNA"; gene_name "ENSMUSG00000140952"; transcript_type "lncRNA"; transcript_name "ENSMUST00000362259"; exon_number 1; exon_id "ENSMUSE00001712868.1"; level 2; tag "TAGENE";
chr13	HAVANA	transcript	30187361	30219490	0	+	.	gene_id "ENSMUSG00000140952.1"; transcript_id "ENSMUST00000362240.1"; gene_type "lncRNA"; gene_name "ENSMUSG00000140952"; transcript_type "lncRNA"; transcript_name "ENSMUST00000362240"; level 2; tag "TAGENE";
chr13	HAVANA	exon	30187365	30187544	0	+	.	gene_id "ENSMUSG00000140952.1"; transcript_id "ENSMUST00000362241.1"; gene_type "lncRNA"; gene_name "ENSMUSG00000140952"; transcript_type "lncRNA"; transcript_name "ENSMUST00000362241"; exon_number 1; exon_id "ENSMUSE00001712850.1"; level 2; tag "TAGENE";
chr13	HAVANA	transcript	30187365	30219491	0	+	.	gene_id "ENSMUSG00000140952.1"; transcript_id "ENSMUST00000362241.1"; gene_type "lncRNA"; gene_name "ENSMUSG00000140952"; transcript_type "lncRNA"; transcript_name "ENSMUST00000362241"; level 2; tag "TAGENE";
chr13	HAVANA	exon	30187368	30187544	0	+	.	gene_id "ENSMUSG00000140952.1"; transcript_id "ENSMUST00000362242.1"; gene_type "lncRNA"; gene_name "ENSMUSG00000140952"; transcript_type "lncRNA"; transcript_name "ENSMUST00000362242"; exon_number 1; exon_id "ENSMUSE00001712866.1"; level 2; tag "TAGENE";
chr13	HAVANA	transcript	30187368	30219488	0	+	.	gene_id "ENSMUSG00000140952.1"; transcript_id "ENSMUST00000362242.1"; gene_type "lncRNA"; gene_name "ENSMUSG00000140952"; transcript_type "lncRNA"; transcript_name "ENSMUST00000362242"; level 2; tag "TAGENE";
chr13	HAVANA	exon	30187370	30187544	0	+	.	gene_id "ENSMUSG00000140952.1"; transcript_id "ENSMUST00000362258.1"; gene_type "lncRNA"; gene_name "ENSMUSG00000140952"; transcript_type "lncRNA"; transcript_name "ENSMUST00000362258"; exon_number 1; exon_id "ENSMUSE00001712862.1"; level 2; tag "basic"; tag "TAGENE";
chr13	HAVANA	transcript	30187370	30201921	0	+	.	gene_id "ENSMUSG00000140952.1"; transcript_id "ENSMUST00000362258.1"; gene_type "lncRNA"; gene_name "ENSMUSG00000140952"; transcript_type "lncRNA"; transcript_name "ENSMUST00000362258"; level 2; tag "basic"; tag "TAGENE";
chr13	HAVANA	exon	30187376	30187544	0	+	.	gene_id "ENSMUSG00000140952.1"; transcript_id "ENSMUST00000362255.1"; gene_type "lncRNA"; gene_name "ENSMUSG00000140952"; transcript_type "lncRNA"; transcript_name "ENSMUST00000362255"; exon_number 1; exon_id "ENSMUSE00001712852.1"; level 2; tag "TAGENE";
chr13	HAVANA	transcript	30187376	30211621	0	+	.	gene_id "ENSMUSG00000140952.1"; transcript_id "ENSMUST00000362255.1"; gene_type "lncRNA"; gene_name "ENSMUSG00000140952"; transcript_type "lncRNA"; transcript_name "ENSMUST00000362255"; level 2; tag "TAGENE";
chr13	HAVANA	exon	30187380	30187544	0	+	.	gene_id "ENSMUSG00000140952.1"; transcript_id "ENSMUST00000362246.1"; gene_type "lncRNA"; gene_name "ENSMUSG00000140952"; transcript_type "lncRNA"; transcript_name "ENSMUST00000362246"; exon_number 1; exon_id "ENSMUSE00001712869.1"; level 2; tag "basic"; tag "TAGENE";
chr13	HAVANA	exon	30187380	30187544	0	+	.	gene_id "ENSMUSG00000140952.1"; transcript_id "ENSMUST00000362245.1"; gene_type "lncRNA"; gene_name "ENSMUSG00000140952"; transcript_type "lncRNA"; transcript_name "ENSMUST00000362245"; exon_number 1; exon_id "ENSMUSE00001712869.1"; level 2; tag "TAGENE";
chr13	HAVANA	exon	30187380	30187544	0	+	.	gene_id "ENSMUSG00000140952.1"; transcript_id "ENSMUST00000362244.1"; gene_type "lncRNA"; gene_name "ENSMUSG00000140952"; transcript_type "lncRNA"; transcript_name "ENSMUST00000362244"; exon_number 1; exon_id "ENSMUSE00001712869.1"; level 2; tag "TAGENE";
chr13	HAVANA	exon	30187380	30187544	0	+	.	gene_id "ENSMUSG00000140952.1"; transcript_id "ENSMUST00000362243.1"; gene_type "lncRNA"; gene_name "ENSMUSG00000140952"; transcript_type "lncRNA"; transcript_name "ENSMUST00000362243"; exon_number 1; exon_id "ENSMUSE00001712869.1"; level 2; tag "TAGENE";
chr13	HAVANA	transcript	30187380	30219488	0	+	.	gene_id "ENSMUSG00000140952.1"; transcript_id "ENSMUST00000362246.1"; gene_type "lncRNA"; gene_name "ENSMUSG00000140952"; transcript_type "lncRNA"; transcript_name "ENSMUST00000362246"; level 2; tag "basic"; tag "TAGENE";
chr13	HAVANA	transcript	30187380	30219490	0	+	.	gene_id "ENSMUSG00000140952.1"; transcript_id "ENSMUST00000362245.1"; gene_type "lncRNA"; gene_name "ENSMUSG00000140952"; transcript_type "lncRNA"; transcript_name "ENSMUST00000362245"; level 2; tag "TAGENE";
chr13	HAVANA	transcript	30187380	30219491	0	+	.	gene_id "ENSMUSG00000140952.1"; transcript_id "ENSMUST00000362244.1"; gene_type "lncRNA"; gene_name "ENSMUSG00000140952"; transcript_type "lncRNA"; transcript_name "ENSMUST00000362244"; level 2; tag "TAGENE";
chr13	HAVANA	transcript	30187380	30219494	0	+	.	gene_id "ENSMUSG00000140952.1"; transcript_id "ENSMUST00000362243.1"; gene_type "lncRNA"; gene_name "ENSMUSG00000140952"; transcript_type "lncRNA"; transcript_name "ENSMUST00000362243"; level 2; tag "TAGENE";
chr13	HAVANA	exon	30187385	30187544	0	+	.	gene_id "ENSMUSG00000140952.1"; transcript_id "ENSMUST00000362256.1"; gene_type "lncRNA"; gene_name "ENSMUSG00000140952"; transcript_type "lncRNA"; transcript_name "ENSMUST00000362256"; exon_number 1; exon_id "ENSMUSE00001712873.1"; level 2; tag "TAGENE";
chr13	HAVANA	exon	30187385	30187544	0	+	.	gene_id "ENSMUSG00000140952.1"; transcript_id "ENSMUST00000362247.1"; gene_type "lncRNA"; gene_name "ENSMUSG00000140952"; transcript_type "lncRNA"; transcript_name "ENSMUST00000362247"; exon_number 1; exon_id "ENSMUSE00001712873.1"; level 2; tag "TAGENE";
chr13	HAVANA	transcript	30187385	30206259	0	+	.	gene_id "ENSMUSG00000140952.1"; transcript_id "ENSMUST00000362256.1"; gene_type "lncRNA"; gene_name "ENSMUSG00000140952"; transcript_type "lncRNA"; transcript_name "ENSMUST00000362256"; level 2; tag "TAGENE";
chr13	HAVANA	transcript	30187385	30219491	0	+	.	gene_id "ENSMUSG00000140952.1"; transcript_id "ENSMUST00000362247.1"; gene_type "lncRNA"; gene_name "ENSMUSG00000140952"; transcript_type "lncRNA"; transcript_name "ENSMUST00000362247"; level 2; tag "TAGENE";
chr13	HAVANA	exon	30187386	30187544	0	+	.	gene_id "ENSMUSG00000140952.1"; transcript_id "ENSMUST00000362248.1"; gene_type "lncRNA"; gene_name "ENSMUSG00000140952"; transcript_type "lncRNA"; transcript_name "ENSMUST00000362248"; exon_number 1; exon_id "ENSMUSE00001712863.1"; level 2; tag "TAGENE";
chr13	HAVANA	transcript	30187386	30219491	0	+	.	gene_id "ENSMUSG00000140952.1"; transcript_id "ENSMUST00000362248.1"; gene_type "lncRNA"; gene_name "ENSMUSG00000140952"; transcript_type "lncRNA"; transcript_name "ENSMUST00000362248"; level 2; tag "TAGENE";
chr13	HAVANA	exon	30187387	30187544	0	+	.	gene_id "ENSMUSG00000140952.1"; transcript_id "ENSMUST00000362249.1"; gene_type "lncRNA"; gene_name "ENSMUSG00000140952"; transcript_type "lncRNA"; transcript_name "ENSMUST00000362249"; exon_number 1; exon_id "ENSMUSE00001712856.1"; level 2; tag "TAGENE";
chr13	HAVANA	transcript	30187387	30219488	0	+	.	gene_id "ENSMUSG00000140952.1"; transcript_id "ENSMUST00000362249.1"; gene_type "lncRNA"; gene_name "ENSMUSG00000140952"; transcript_type "lncRNA"; transcript_name "ENSMUST00000362249"; level 2; tag "TAGENE";
chr13	HAVANA	exon	30187392	30187544	0	+	.	gene_id "ENSMUSG00000140952.1"; transcript_id "ENSMUST00000362250.1"; gene_type "lncRNA"; gene_name "ENSMUSG00000140952"; transcript_type "lncRNA"; transcript_name "ENSMUST00000362250"; exon_number 1; exon_id "ENSMUSE00001712853.1"; level 2; tag "TAGENE";
chr13	HAVANA	transcript	30187392	30219490	0	+	.	gene_id "ENSMUSG00000140952.1"; transcript_id "ENSMUST00000362250.1"; gene_type "lncRNA"; gene_name "ENSMUSG00000140952"; transcript_type "lncRNA"; transcript_name "ENSMUST00000362250"; level 2; tag "TAGENE";
chr13	HAVANA	exon	30187393	30187544	0	+	.	gene_id "ENSMUSG00000140952.1"; transcript_id "ENSMUST00000362254.1"; gene_type "lncRNA"; gene_name "ENSMUSG00000140952"; transcript_type "lncRNA"; transcript_name "ENSMUST00000362254"; exon_number 1; exon_id "ENSMUSE00001712845.1"; level 2; tag "basic"; tag "TAGENE";
chr13	HAVANA	exon	30187393	30187544	0	+	.	gene_id "ENSMUSG00000140952.1"; transcript_id "ENSMUST00000362251.1"; gene_type "lncRNA"; gene_name "ENSMUSG00000140952"; transcript_type "lncRNA"; transcript_name "ENSMUST00000362251"; exon_number 1; exon_id "ENSMUSE00001712845.1"; level 2; tag "TAGENE";
chr13	HAVANA	exon	30187393	30187544	0	+	.	gene_id "ENSMUSG00000140952.1"; transcript_id "ENSMUST00000362252.1"; gene_type "lncRNA"; gene_name "ENSMUSG00000140952"; transcript_type "lncRNA"; transcript_name "ENSMUST00000362252"; exon_number 1; exon_id "ENSMUSE00001712845.1"; level 2; tag "TAGENE";
chr13	HAVANA	exon	30187393	30187544	0	+	.	gene_id "ENSMUSG00000140952.1"; transcript_id "ENSMUST00000362253.1"; gene_type "lncRNA"; gene_name "ENSMUSG00000140952"; transcript_type "lncRNA"; transcript_name "ENSMUST00000362253"; exon_number 1; exon_id "ENSMUSE00001712845.1"; level 2; tag "TAGENE";
chr13	HAVANA	transcript	30187393	30219488	0	+	.	gene_id "ENSMUSG00000140952.1"; transcript_id "ENSMUST00000362254.1"; gene_type "lncRNA"; gene_name "ENSMUSG00000140952"; transcript_type "lncRNA"; transcript_name "ENSMUST00000362254"; level 2; tag "basic"; tag "TAGENE";
chr13	HAVANA	transcript	30187393	30219490	0	+	.	gene_id "ENSMUSG00000140952.1"; transcript_id "ENSMUST00000362251.1"; gene_type "lncRNA"; gene_name "ENSMUSG00000140952"; transcript_type "lncRNA"; transcript_name "ENSMUST00000362251"; level 2; tag "TAGENE";
chr13	HAVANA	transcript	30187393	30219490	0	+	.	gene_id "ENSMUSG00000140952.1"; transcript_id "ENSMUST00000362252.1"; gene_type "lncRNA"; gene_name "ENSMUSG00000140952"; transcript_type "lncRNA"; transcript_name "ENSMUST00000362252"; level 2; tag "TAGENE";
chr13	HAVANA	transcript	30187393	30219490	0	+	.	gene_id "ENSMUSG00000140952.1"; transcript_id "ENSMUST00000362253.1"; gene_type "lncRNA"; gene_name "ENSMUSG00000140952"; transcript_type "lncRNA"; transcript_name "ENSMUST00000362253"; level 2; tag "TAGENE";
chr13	HAVANA	exon	30187409	30187544	0	+	.	gene_id "ENSMUSG00000140952.1"; transcript_id "ENSMUST00000362257.1"; gene_type "lncRNA"; gene_name "ENSMUSG00000140952"; transcript_type "lncRNA"; transcript_name "ENSMUST00000362257"; exon_number 1; exon_id "ENSMUSE00001712859.1"; level 2; tag "TAGENE";
chr13	HAVANA	transcript	30187409	30205227	0	+	.	gene_id "ENSMUSG00000140952.1"; transcript_id "ENSMUST00000362257.1"; gene_type "lncRNA"; gene_name "ENSMUSG00000140952"; transcript_type "lncRNA"; transcript_name "ENSMUST00000362257"; level 2; tag "TAGENE";
chr13	HAVANA	exon	30198898	30198974	0	+	.	gene_id "ENSMUSG00000140952.1"; transcript_id "ENSMUST00000362239.1"; gene_type "lncRNA"; gene_name "ENSMUSG00000140952"; transcript_type "lncRNA"; transcript_name "ENSMUST00000362239"; exon_number 2; exon_id "ENSMUSE00001712870.1"; level 2; tag "Ensembl_canonical"; tag "GENCODE_Primary"; tag "TAGENE";
chr13	HAVANA	exon	30198898	30198974	0	+	.	gene_id "ENSMUSG00000140952.1"; transcript_id "ENSMUST00000362241.1"; gene_type "lncRNA"; gene_name "ENSMUSG00000140952"; transcript_type "lncRNA"; transcript_name "ENSMUST00000362241"; exon_number 2; exon_id "ENSMUSE00001712870.1"; level 2; tag "TAGENE";
chr13	HAVANA	exon	30198898	30198974	0	+	.	gene_id "ENSMUSG00000140952.1"; transcript_id "ENSMUST00000362255.1"; gene_type "lncRNA"; gene_name "ENSMUSG00000140952"; transcript_type "lncRNA"; transcript_name "ENSMUST00000362255"; exon_number 2; exon_id "ENSMUSE00001712870.1"; level 2; tag "TAGENE";
chr13	HAVANA	exon	30198898	30198974	0	+	.	gene_id "ENSMUSG00000140952.1"; transcript_id "ENSMUST00000362246.1"; gene_type "lncRNA"; gene_name "ENSMUSG00000140952"; transcript_type "lncRNA"; transcript_name "ENSMUST00000362246"; exon_number 2; exon_id "ENSMUSE00001712870.1"; level 2; tag "basic"; tag "TAGENE";
chr13	HAVANA	exon	30198898	30198974	0	+	.	gene_id "ENSMUSG00000140952.1"; transcript_id "ENSMUST00000362256.1"; gene_type "lncRNA"; gene_name "ENSMUSG00000140952"; transcript_type "lncRNA"; transcript_name "ENSMUST00000362256"; exon_number 2; exon_id "ENSMUSE00001712870.1"; level 2; tag "TAGENE";
chr13	HAVANA	exon	30198898	30198974	0	+	.	gene_id "ENSMUSG00000140952.1"; transcript_id "ENSMUST00000362247.1"; gene_type "lncRNA"; gene_name "ENSMUSG00000140952"; transcript_type "lncRNA"; transcript_name "ENSMUST00000362247"; exon_number 2; exon_id "ENSMUSE00001712870.1"; level 2; tag "TAGENE";
chr13	HAVANA	exon	30198898	30198974	0	+	.	gene_id "ENSMUSG00000140952.1"; transcript_id "ENSMUST00000362248.1"; gene_type "lncRNA"; gene_name "ENSMUSG00000140952"; transcript_type "lncRNA"; transcript_name "ENSMUST00000362248"; exon_number 2; exon_id "ENSMUSE00001712870.1"; level 2; tag "TAGENE";
chr13	HAVANA	exon	30198898	30198974	0	+	.	gene_id "ENSMUSG00000140952.1"; transcript_id "ENSMUST00000362249.1"; gene_type "lncRNA"; gene_name "ENSMUSG00000140952"; transcript_type "lncRNA"; transcript_name "ENSMUST00000362249"; exon_number 2; exon_id "ENSMUSE00001712870.1"; level 2; tag "TAGENE";
chr13	HAVANA	exon	30198898	30198974	0	+	.	gene_id "ENSMUSG00000140952.1"; transcript_id "ENSMUST00000362254.1"; gene_type "lncRNA"; gene_name "ENSMUSG00000140952"; transcript_type "lncRNA"; transcript_name "ENSMUST00000362254"; exon_number 2; exon_id "ENSMUSE00001712870.1"; level 2; tag "basic"; tag "TAGENE";
chr13	HAVANA	exon	30198898	30198974	0	+	.	gene_id "ENSMUSG00000140952.1"; transcript_id "ENSMUST00000362251.1"; gene_type "lncRNA"; gene_name "ENSMUSG00000140952"; transcript_type "lncRNA"; transcript_name "ENSMUST00000362251"; exon_number 2; exon_id "ENSMUSE00001712870.1"; level 2; tag "TAGENE";
chr13	ENSEMBL_gcm37	exon	30198898	30198974	8.9354355743965	+	.	gene_id "ENSMUSG00000140952.1"; transcript_id "ENSMUSG00000140952.1_tx_1"; exon_id "chr13_30198898_30198974_+"; exonnum "2"; txlen "700";
chr13	ENSEMBL_gcm37	exon	30198898	30198974	0.954293276828114	+	.	gene_id "ENSMUSG00000140952.1"; transcript_id "ENSMUSG00000140952.1_tx_10"; exon_id "chr13_30198898_30198974_+"; exonnum "2"; txlen "727";
chr13	ENSEMBL_gcm37	exon	30198898	30198974	0.827092779757521	+	.	gene_id "ENSMUSG00000140952.1"; transcript_id "ENSMUSG00000140952.1_tx_11"; exon_id "chr13_30198898_30198974_+"; exonnum "2"; txlen "587";
chr13	ENSEMBL_gcm37	exon	30198898	30198974	0.77324452549927	+	.	gene_id "ENSMUSG00000140952.1"; transcript_id "ENSMUSG00000140952.1_tx_12"; exon_id "chr13_30198898_30198974_+"; exonnum "2"; txlen "731";
chr13	ENSEMBL_gcm37	exon	30198898	30198974	0.697511979473995	+	.	gene_id "ENSMUSG00000140952.1"; transcript_id "ENSMUSG00000140952.1_tx_14"; exon_id "chr13_30198898_30198974_+"; exonnum "2"; txlen "1253";
chr13	ENSEMBL_gcm37	exon	30198898	30198974	0.243712307605373	+	.	gene_id "ENSMUSG00000140952.1"; transcript_id "ENSMUSG00000140952.1_tx_19"; exon_id "chr13_30198898_30198974_+"; exonnum "2"; txlen "1140";
chr13	ENSEMBL_gcm37	exon	30198898	30198974	0.203108203554627	+	.	gene_id "ENSMUSG00000140952.1"; transcript_id "ENSMUSG00000140952.1_tx_20"; exon_id "chr13_30198898_30198974_+"; exonnum "2"; txlen "840";
chr13	ENSEMBL_gcm37	exon	30198898	30198974	0.203108203554627	+	.	gene_id "ENSMUSG00000140952.1"; transcript_id "ENSMUSG00000140952.1_tx_21"; exon_id "chr13_30198898_30198974_+"; exonnum "2"; txlen "844";
chr13	ENSEMBL_gcm37	exon	30198898	30198974	0.149823609605721	+	.	gene_id "ENSMUSG00000140952.1"; transcript_id "ENSMUSG00000140952.1_tx_22"; exon_id "chr13_30198898_30198974_+"; exonnum "2"; txlen "772";
chr13	ENSEMBL_gcm37	exon	30198898	30198974	0.0686189723200979	+	.	gene_id "ENSMUSG00000140952.1"; transcript_id "ENSMUSG00000140952.1_tx_24"; exon_id "chr13_30198898_30198974_+"; exonnum "2"; txlen "2331";
chr13	ENSEMBL_gcm37	exon	30198898	30198974	0.0686189723200979	+	.	gene_id "ENSMUSG00000140952.1"; transcript_id "ENSMUSG00000140952.1_tx_25"; exon_id "chr13_30198898_30198974_+"; exonnum "2"; txlen "2335";
chr13	ENSEMBL_gcm37	exon	30198898	30198974	1.09134174936624	+	.	gene_id "ENSMUSG00000140952.1"; transcript_id "ENSMUSG00000140952.1_tx_7"; exon_id "chr13_30198898_30198974_+"; exonnum "2"; txlen "704";
chr13	HAVANA	exon	30200875	30200956	0	+	.	gene_id "ENSMUSG00000140952.1"; transcript_id "ENSMUST00000362239.1"; gene_type "lncRNA"; gene_name "ENSMUSG00000140952"; transcript_type "lncRNA"; transcript_name "ENSMUST00000362239"; exon_number 3; exon_id "ENSMUSE00001712865.1"; level 2; tag "Ensembl_canonical"; tag "GENCODE_Primary"; tag "TAGENE";
chr13	HAVANA	exon	30200875	30200956	0	+	.	gene_id "ENSMUSG00000140952.1"; transcript_id "ENSMUST00000362240.1"; gene_type "lncRNA"; gene_name "ENSMUSG00000140952"; transcript_type "lncRNA"; transcript_name "ENSMUST00000362240"; exon_number 2; exon_id "ENSMUSE00001712865.1"; level 2; tag "TAGENE";
chr13	HAVANA	exon	30200875	30200956	0	+	.	gene_id "ENSMUSG00000140952.1"; transcript_id "ENSMUST00000362241.1"; gene_type "lncRNA"; gene_name "ENSMUSG00000140952"; transcript_type "lncRNA"; transcript_name "ENSMUST00000362241"; exon_number 3; exon_id "ENSMUSE00001712865.1"; level 2; tag "TAGENE";
chr13	HAVANA	exon	30200875	30200956	0	+	.	gene_id "ENSMUSG00000140952.1"; transcript_id "ENSMUST00000362242.1"; gene_type "lncRNA"; gene_name "ENSMUSG00000140952"; transcript_type "lncRNA"; transcript_name "ENSMUST00000362242"; exon_number 2; exon_id "ENSMUSE00001712865.1"; level 2; tag "TAGENE";
chr13	HAVANA	exon	30200875	30200956	0	+	.	gene_id "ENSMUSG00000140952.1"; transcript_id "ENSMUST00000362255.1"; gene_type "lncRNA"; gene_name "ENSMUSG00000140952"; transcript_type "lncRNA"; transcript_name "ENSMUST00000362255"; exon_number 3; exon_id "ENSMUSE00001712865.1"; level 2; tag "TAGENE";
chr13	HAVANA	exon	30200875	30200956	0	+	.	gene_id "ENSMUSG00000140952.1"; transcript_id "ENSMUST00000362246.1"; gene_type "lncRNA"; gene_name "ENSMUSG00000140952"; transcript_type "lncRNA"; transcript_name "ENSMUST00000362246"; exon_number 3; exon_id "ENSMUSE00001712865.1"; level 2; tag "basic"; tag "TAGENE";
chr13	HAVANA	exon	30200875	30200956	0	+	.	gene_id "ENSMUSG00000140952.1"; transcript_id "ENSMUST00000362245.1"; gene_type "lncRNA"; gene_name "ENSMUSG00000140952"; transcript_type "lncRNA"; transcript_name "ENSMUST00000362245"; exon_number 2; exon_id "ENSMUSE00001712865.1"; level 2; tag "TAGENE";
chr13	HAVANA	exon	30200875	30200956	0	+	.	gene_id "ENSMUSG00000140952.1"; transcript_id "ENSMUST00000362244.1"; gene_type "lncRNA"; gene_name "ENSMUSG00000140952"; transcript_type "lncRNA"; transcript_name "ENSMUST00000362244"; exon_number 2; exon_id "ENSMUSE00001712865.1"; level 2; tag "TAGENE";
chr13	HAVANA	exon	30200875	30200956	0	+	.	gene_id "ENSMUSG00000140952.1"; transcript_id "ENSMUST00000362243.1"; gene_type "lncRNA"; gene_name "ENSMUSG00000140952"; transcript_type "lncRNA"; transcript_name "ENSMUST00000362243"; exon_number 2; exon_id "ENSMUSE00001712865.1"; level 2; tag "TAGENE";
chr13	HAVANA	exon	30200875	30200956	0	+	.	gene_id "ENSMUSG00000140952.1"; transcript_id "ENSMUST00000362256.1"; gene_type "lncRNA"; gene_name "ENSMUSG00000140952"; transcript_type "lncRNA"; transcript_name "ENSMUST00000362256"; exon_number 3; exon_id "ENSMUSE00001712865.1"; level 2; tag "TAGENE";
chr13	HAVANA	exon	30200875	30200956	0	+	.	gene_id "ENSMUSG00000140952.1"; transcript_id "ENSMUST00000362247.1"; gene_type "lncRNA"; gene_name "ENSMUSG00000140952"; transcript_type "lncRNA"; transcript_name "ENSMUST00000362247"; exon_number 3; exon_id "ENSMUSE00001712865.1"; level 2; tag "TAGENE";
chr13	HAVANA	exon	30200875	30200956	0	+	.	gene_id "ENSMUSG00000140952.1"; transcript_id "ENSMUST00000362248.1"; gene_type "lncRNA"; gene_name "ENSMUSG00000140952"; transcript_type "lncRNA"; transcript_name "ENSMUST00000362248"; exon_number 3; exon_id "ENSMUSE00001712865.1"; level 2; tag "TAGENE";
chr13	HAVANA	exon	30200875	30200956	0	+	.	gene_id "ENSMUSG00000140952.1"; transcript_id "ENSMUST00000362249.1"; gene_type "lncRNA"; gene_name "ENSMUSG00000140952"; transcript_type "lncRNA"; transcript_name "ENSMUST00000362249"; exon_number 3; exon_id "ENSMUSE00001712865.1"; level 2; tag "TAGENE";
chr13	HAVANA	exon	30200875	30200956	0	+	.	gene_id "ENSMUSG00000140952.1"; transcript_id "ENSMUST00000362250.1"; gene_type "lncRNA"; gene_name "ENSMUSG00000140952"; transcript_type "lncRNA"; transcript_name "ENSMUST00000362250"; exon_number 2; exon_id "ENSMUSE00001712865.1"; level 2; tag "TAGENE";
chr13	HAVANA	exon	30200875	30200956	0	+	.	gene_id "ENSMUSG00000140952.1"; transcript_id "ENSMUST00000362254.1"; gene_type "lncRNA"; gene_name "ENSMUSG00000140952"; transcript_type "lncRNA"; transcript_name "ENSMUST00000362254"; exon_number 3; exon_id "ENSMUSE00001712865.1"; level 2; tag "basic"; tag "TAGENE";
chr13	HAVANA	exon	30200875	30200956	0	+	.	gene_id "ENSMUSG00000140952.1"; transcript_id "ENSMUST00000362251.1"; gene_type "lncRNA"; gene_name "ENSMUSG00000140952"; transcript_type "lncRNA"; transcript_name "ENSMUST00000362251"; exon_number 3; exon_id "ENSMUSE00001712865.1"; level 2; tag "TAGENE";
chr13	HAVANA	exon	30200875	30200956	0	+	.	gene_id "ENSMUSG00000140952.1"; transcript_id "ENSMUST00000362252.1"; gene_type "lncRNA"; gene_name "ENSMUSG00000140952"; transcript_type "lncRNA"; transcript_name "ENSMUST00000362252"; exon_number 2; exon_id "ENSMUSE00001712865.1"; level 2; tag "TAGENE";
chr13	HAVANA	exon	30200875	30200956	0	+	.	gene_id "ENSMUSG00000140952.1"; transcript_id "ENSMUST00000362257.1"; gene_type "lncRNA"; gene_name "ENSMUSG00000140952"; transcript_type "lncRNA"; transcript_name "ENSMUST00000362257"; exon_number 2; exon_id "ENSMUSE00001712865.1"; level 2; tag "TAGENE";
chr13	ENSEMBL_gcm37	exon	30200875	30200956	8.9354355743965	+	.	gene_id "ENSMUSG00000140952.1"; transcript_id "ENSMUSG00000140952.1_tx_1"; exon_id "chr13_30200875_30200956_+"; exonnum "3"; txlen "700";
chr13	ENSEMBL_gcm37	exon	30200875	30200956	0.954293276828114	+	.	gene_id "ENSMUSG00000140952.1"; transcript_id "ENSMUSG00000140952.1_tx_10"; exon_id "chr13_30200875_30200956_+"; exonnum "3"; txlen "727";
chr13	ENSEMBL_gcm37	exon	30200875	30200956	0.827092779757521	+	.	gene_id "ENSMUSG00000140952.1"; transcript_id "ENSMUSG00000140952.1_tx_11"; exon_id "chr13_30200875_30200956_+"; exonnum "3"; txlen "587";
chr13	ENSEMBL_gcm37	exon	30200875	30200956	0.77324452549927	+	.	gene_id "ENSMUSG00000140952.1"; transcript_id "ENSMUSG00000140952.1_tx_12"; exon_id "chr13_30200875_30200956_+"; exonnum "3"; txlen "731";
chr13	ENSEMBL_gcm37	exon	30200875	30200956	0.697511979473995	+	.	gene_id "ENSMUSG00000140952.1"; transcript_id "ENSMUSG00000140952.1_tx_14"; exon_id "chr13_30200875_30200956_+"; exonnum "3"; txlen "1253";
chr13	ENSEMBL_gcm37	exon	30200875	30200956	0.67781441519778	+	.	gene_id "ENSMUSG00000140952.1"; transcript_id "ENSMUSG00000140952.1_tx_15"; exon_id "chr13_30200875_30200956_+"; exonnum "2"; txlen "1176";
chr13	ENSEMBL_gcm37	exon	30200875	30200956	0.332061668543524	+	.	gene_id "ENSMUSG00000140952.1"; transcript_id "ENSMUSG00000140952.1_tx_17"; exon_id "chr13_30200875_30200956_+"; exonnum "2"; txlen "1063";
chr13	ENSEMBL_gcm37	exon	30200875	30200956	0.243712307605373	+	.	gene_id "ENSMUSG00000140952.1"; transcript_id "ENSMUSG00000140952.1_tx_19"; exon_id "chr13_30200875_30200956_+"; exonnum "3"; txlen "1140";
chr13	ENSEMBL_gcm37	exon	30200875	30200956	6.90223785487046	+	.	gene_id "ENSMUSG00000140952.1"; transcript_id "ENSMUSG00000140952.1_tx_2"; exon_id "chr13_30200875_30200956_+"; exonnum "2"; txlen "623";
chr13	ENSEMBL_gcm37	exon	30200875	30200956	0.203108203554627	+	.	gene_id "ENSMUSG00000140952.1"; transcript_id "ENSMUSG00000140952.1_tx_20"; exon_id "chr13_30200875_30200956_+"; exonnum "3"; txlen "840";
chr13	ENSEMBL_gcm37	exon	30200875	30200956	0.203108203554627	+	.	gene_id "ENSMUSG00000140952.1"; transcript_id "ENSMUSG00000140952.1_tx_21"; exon_id "chr13_30200875_30200956_+"; exonnum "3"; txlen "844";
chr13	ENSEMBL_gcm37	exon	30200875	30200956	0.149823609605721	+	.	gene_id "ENSMUSG00000140952.1"; transcript_id "ENSMUSG00000140952.1_tx_22"; exon_id "chr13_30200875_30200956_+"; exonnum "3"; txlen "772";
chr13	ENSEMBL_gcm37	exon	30200875	30200956	0.149823609605721	+	.	gene_id "ENSMUSG00000140952.1"; transcript_id "ENSMUSG00000140952.1_tx_23"; exon_id "chr13_30200875_30200956_+"; exonnum "2"; txlen "695";
chr13	ENSEMBL_gcm37	exon	30200875	30200956	0.0686189723200979	+	.	gene_id "ENSMUSG00000140952.1"; transcript_id "ENSMUSG00000140952.1_tx_24"; exon_id "chr13_30200875_30200956_+"; exonnum "3"; txlen "2331";
chr13	ENSEMBL_gcm37	exon	30200875	30200956	0.0686189723200979	+	.	gene_id "ENSMUSG00000140952.1"; transcript_id "ENSMUSG00000140952.1_tx_25"; exon_id "chr13_30200875_30200956_+"; exonnum "3"; txlen "2335";
chr13	ENSEMBL_gcm37	exon	30200875	30200956	2.62113241975789	+	.	gene_id "ENSMUSG00000140952.1"; transcript_id "ENSMUSG00000140952.1_tx_4"; exon_id "chr13_30200875_30200956_+"; exonnum "2"; txlen "650";
chr13	ENSEMBL_gcm37	exon	30200875	30200956	1.10003701158576	+	.	gene_id "ENSMUSG00000140952.1"; transcript_id "ENSMUSG00000140952.1_tx_5"; exon_id "chr13_30200875_30200956_+"; exonnum "2"; txlen "510";
chr13	ENSEMBL_gcm37	exon	30200875	30200956	1.09296623763907	+	.	gene_id "ENSMUSG00000140952.1"; transcript_id "ENSMUSG00000140952.1_tx_6"; exon_id "chr13_30200875_30200956_+"; exonnum "2"; txlen "627";
chr13	ENSEMBL_gcm37	exon	30200875	30200956	1.09134174936624	+	.	gene_id "ENSMUSG00000140952.1"; transcript_id "ENSMUSG00000140952.1_tx_7"; exon_id "chr13_30200875_30200956_+"; exonnum "3"; txlen "704";
chr13	ENSEMBL_gcm37	exon	30200875	30200956	0.974075238482205	+	.	gene_id "ENSMUSG00000140952.1"; transcript_id "ENSMUSG00000140952.1_tx_8"; exon_id "chr13_30200875_30200956_+"; exonnum "2"; txlen "654";
chr13	HAVANA	exon	30200875	30201921	0	+	.	gene_id "ENSMUSG00000140952.1"; transcript_id "ENSMUST00000362258.1"; gene_type "lncRNA"; gene_name "ENSMUSG00000140952"; transcript_type "lncRNA"; transcript_name "ENSMUST00000362258"; exon_number 2; exon_id "ENSMUSE00001712871.1"; level 2; tag "basic"; tag "TAGENE";
chr13	HAVANA	exon	30203201	30203272	0	+	.	gene_id "ENSMUSG00000140952.1"; transcript_id "ENSMUST00000362241.1"; gene_type "lncRNA"; gene_name "ENSMUSG00000140952"; transcript_type "lncRNA"; transcript_name "ENSMUST00000362241"; exon_number 4; exon_id "ENSMUSE00001712867.1"; level 2; tag "TAGENE";
chr13	HAVANA	exon	30203201	30203272	0	+	.	gene_id "ENSMUSG00000140952.1"; transcript_id "ENSMUST00000362246.1"; gene_type "lncRNA"; gene_name "ENSMUSG00000140952"; transcript_type "lncRNA"; transcript_name "ENSMUST00000362246"; exon_number 4; exon_id "ENSMUSE00001712867.1"; level 2; tag "basic"; tag "TAGENE";
chr13	ENSEMBL_gcm37	exon	30203201	30203272	0.149823609605721	+	.	gene_id "ENSMUSG00000140952.1"; transcript_id "ENSMUSG00000140952.1_tx_22"; exon_id "chr13_30203201_30203272_+"; exonnum "4"; txlen "772";
chr13	ENSEMBL_gcm37	exon	30203201	30203272	0.149823609605721	+	.	gene_id "ENSMUSG00000140952.1"; transcript_id "ENSMUSG00000140952.1_tx_23"; exon_id "chr13_30203201_30203272_+"; exonnum "3"; txlen "695";
chr13	HAVANA	exon	30204876	30205227	0	+	.	gene_id "ENSMUSG00000140952.1"; transcript_id "ENSMUST00000362257.1"; gene_type "lncRNA"; gene_name "ENSMUSG00000140952"; transcript_type "lncRNA"; transcript_name "ENSMUST00000362257"; exon_number 3; exon_id "ENSMUSE00001712846.1"; level 2; tag "TAGENE";
chr13	HAVANA	exon	30205709	30206259	0	+	.	gene_id "ENSMUSG00000140952.1"; transcript_id "ENSMUST00000362256.1"; gene_type "lncRNA"; gene_name "ENSMUSG00000140952"; transcript_type "lncRNA"; transcript_name "ENSMUST00000362256"; exon_number 4; exon_id "ENSMUSE00001712844.1"; level 2; tag "TAGENE";
chr13	sragcm37_mid	exon	30205709	30207312	0.0686189723200979	+	.	gene_id "ENSMUSG00000140952.1"; transcript_id "ENSMUSG00000140952.1_tx_24"; exon_id "chr13_30205709_30207312_+"; exonnum "4"; txlen "2331";
chr13	sragcm37_mid	exon	30205709	30207312	0.0686189723200979	+	.	gene_id "ENSMUSG00000140952.1"; transcript_id "ENSMUSG00000140952.1_tx_25"; exon_id "chr13_30205709_30207312_+"; exonnum "4"; txlen "2335";
chr13	HAVANA	exon	30211188	30211621	0	+	.	gene_id "ENSMUSG00000140952.1"; transcript_id "ENSMUST00000362255.1"; gene_type "lncRNA"; gene_name "ENSMUSG00000140952"; transcript_type "lncRNA"; transcript_name "ENSMUST00000362255"; exon_number 4; exon_id "ENSMUSE00001712858.1"; level 2; tag "TAGENE";
chr13	HAVANA	exon	30218923	30219062	0	+	.	gene_id "ENSMUSG00000140952.1"; transcript_id "ENSMUST00000362250.1"; gene_type "lncRNA"; gene_name "ENSMUSG00000140952"; transcript_type "lncRNA"; transcript_name "ENSMUST00000362250"; exon_number 3; exon_id "ENSMUSE00001712848.1"; level 2; tag "TAGENE";
chr13	HAVANA	exon	30218923	30219062	0	+	.	gene_id "ENSMUSG00000140952.1"; transcript_id "ENSMUST00000362254.1"; gene_type "lncRNA"; gene_name "ENSMUSG00000140952"; transcript_type "lncRNA"; transcript_name "ENSMUST00000362254"; exon_number 4; exon_id "ENSMUSE00001712848.1"; level 2; tag "basic"; tag "TAGENE";
chr13	HAVANA	exon	30218923	30219062	0	+	.	gene_id "ENSMUSG00000140952.1"; transcript_id "ENSMUST00000362252.1"; gene_type "lncRNA"; gene_name "ENSMUSG00000140952"; transcript_type "lncRNA"; transcript_name "ENSMUST00000362252"; exon_number 3; exon_id "ENSMUSE00001712848.1"; level 2; tag "TAGENE";
chr13	ENSEMBL_gcm37	exon	30218923	30219062	0.954293276828114	+	.	gene_id "ENSMUSG00000140952.1"; transcript_id "ENSMUSG00000140952.1_tx_10"; exon_id "chr13_30218923_30219062_+"; exonnum "4"; txlen "727";
chr13	ENSEMBL_gcm37	exon	30218923	30219062	0.77324452549927	+	.	gene_id "ENSMUSG00000140952.1"; transcript_id "ENSMUSG00000140952.1_tx_12"; exon_id "chr13_30218923_30219062_+"; exonnum "4"; txlen "731";
chr13	ENSEMBL_gcm37	exon	30218923	30219062	0.203108203554627	+	.	gene_id "ENSMUSG00000140952.1"; transcript_id "ENSMUSG00000140952.1_tx_20"; exon_id "chr13_30218923_30219062_+"; exonnum "4"; txlen "840";
chr13	ENSEMBL_gcm37	exon	30218923	30219062	0.203108203554627	+	.	gene_id "ENSMUSG00000140952.1"; transcript_id "ENSMUSG00000140952.1_tx_21"; exon_id "chr13_30218923_30219062_+"; exonnum "4"; txlen "844";
chr13	ENSEMBL_gcm37	exon	30218923	30219062	0.0686189723200979	+	.	gene_id "ENSMUSG00000140952.1"; transcript_id "ENSMUSG00000140952.1_tx_24"; exon_id "chr13_30218923_30219062_+"; exonnum "5"; txlen "2331";
chr13	ENSEMBL_gcm37	exon	30218923	30219062	0.0686189723200979	+	.	gene_id "ENSMUSG00000140952.1"; transcript_id "ENSMUSG00000140952.1_tx_25"; exon_id "chr13_30218923_30219062_+"; exonnum "5"; txlen "2335";
chr13	ENSEMBL_gcm37	exon	30218923	30219062	2.92469681640488	+	.	gene_id "ENSMUSG00000140952.1"; transcript_id "ENSMUSG00000140952.1_tx_3"; exon_id "chr13_30218923_30219062_+"; exonnum "2"; txlen "568";
chr13	ENSEMBL_gcm37	exon	30218923	30219062	2.62113241975789	+	.	gene_id "ENSMUSG00000140952.1"; transcript_id "ENSMUSG00000140952.1_tx_4"; exon_id "chr13_30218923_30219062_+"; exonnum "3"; txlen "650";
chr13	ENSEMBL_gcm37	exon	30218923	30219062	0.974075238482205	+	.	gene_id "ENSMUSG00000140952.1"; transcript_id "ENSMUSG00000140952.1_tx_8"; exon_id "chr13_30218923_30219062_+"; exonnum "3"; txlen "654";
chr13	ENSEMBL_gcm37	exon	30218923	30219062	0.974075238482205	+	.	gene_id "ENSMUSG00000140952.1"; transcript_id "ENSMUSG00000140952.1_tx_9"; exon_id "chr13_30218923_30219062_+"; exonnum "2"; txlen "572";
chr13	HAVANA	exon	30219201	30219488	0	+	.	gene_id "ENSMUSG00000140952.1"; transcript_id "ENSMUST00000362254.1"; gene_type "lncRNA"; gene_name "ENSMUSG00000140952"; transcript_type "lncRNA"; transcript_name "ENSMUST00000362254"; exon_number 5; exon_id "ENSMUSE00001712872.1"; level 2; tag "basic"; tag "TAGENE";
chr13	HAVANA	exon	30219201	30219490	0	+	.	gene_id "ENSMUSG00000140952.1"; transcript_id "ENSMUST00000362252.1"; gene_type "lncRNA"; gene_name "ENSMUSG00000140952"; transcript_type "lncRNA"; transcript_name "ENSMUST00000362252"; exon_number 4; exon_id "ENSMUSE00001712860.1"; level 2; tag "TAGENE";
chr13	ENSEMBL_gcm37	exon	30219201	30219490	0.77324452549927	+	.	gene_id "ENSMUSG00000140952.1"; transcript_id "ENSMUSG00000140952.1_tx_12"; exon_id "chr13_30219201_30219490_+"; exonnum "5"; txlen "731";
chr13	ENSEMBL_gcm37	exon	30219201	30219490	0.203108203554627	+	.	gene_id "ENSMUSG00000140952.1"; transcript_id "ENSMUSG00000140952.1_tx_21"; exon_id "chr13_30219201_30219490_+"; exonnum "5"; txlen "844";
chr13	ENSEMBL_gcm37	exon	30219201	30219490	0.0686189723200979	+	.	gene_id "ENSMUSG00000140952.1"; transcript_id "ENSMUSG00000140952.1_tx_25"; exon_id "chr13_30219201_30219490_+"; exonnum "6"; txlen "2335";
chr13	ENSEMBL_gcm37	exon	30219201	30219490	1.09296623763907	+	.	gene_id "ENSMUSG00000140952.1"; transcript_id "ENSMUSG00000140952.1_tx_6"; exon_id "chr13_30219201_30219490_+"; exonnum "3"; txlen "627";
chr13	ENSEMBL_gcm37	exon	30219201	30219490	1.09134174936624	+	.	gene_id "ENSMUSG00000140952.1"; transcript_id "ENSMUSG00000140952.1_tx_7"; exon_id "chr13_30219201_30219490_+"; exonnum "4"; txlen "704";
chr13	ENSEMBL_gcm37	exon	30219201	30219490	0.974075238482205	+	.	gene_id "ENSMUSG00000140952.1"; transcript_id "ENSMUSG00000140952.1_tx_8"; exon_id "chr13_30219201_30219490_+"; exonnum "4"; txlen "654";
chr13	ENSEMBL_gcm37	exon	30219201	30219490	0.974075238482205	+	.	gene_id "ENSMUSG00000140952.1"; transcript_id "ENSMUSG00000140952.1_tx_9"; exon_id "chr13_30219201_30219490_+"; exonnum "3"; txlen "572";
chr13	HAVANA	exon	30219201	30219491	0	+	.	gene_id "ENSMUSG00000140952.1"; transcript_id "ENSMUST00000362239.1"; gene_type "lncRNA"; gene_name "ENSMUSG00000140952"; transcript_type "lncRNA"; transcript_name "ENSMUST00000362239"; exon_number 4; exon_id "ENSMUSE00001712857.1"; level 2; tag "Ensembl_canonical"; tag "GENCODE_Primary"; tag "TAGENE";
chr13	HAVANA	exon	30219201	30219491	0	+	.	gene_id "ENSMUSG00000140952.1"; transcript_id "ENSMUST00000362244.1"; gene_type "lncRNA"; gene_name "ENSMUSG00000140952"; transcript_type "lncRNA"; transcript_name "ENSMUST00000362244"; exon_number 3; exon_id "ENSMUSE00001712857.1"; level 2; tag "TAGENE";
chr13	HAVANA	exon	30219205	30219488	0	+	.	gene_id "ENSMUSG00000140952.1"; transcript_id "ENSMUST00000362246.1"; gene_type "lncRNA"; gene_name "ENSMUSG00000140952"; transcript_type "lncRNA"; transcript_name "ENSMUST00000362246"; exon_number 5; exon_id "ENSMUSE00001712864.1"; level 2; tag "basic"; tag "TAGENE";
chr13	HAVANA	exon	30219205	30219490	0	+	.	gene_id "ENSMUSG00000140952.1"; transcript_id "ENSMUST00000362240.1"; gene_type "lncRNA"; gene_name "ENSMUSG00000140952"; transcript_type "lncRNA"; transcript_name "ENSMUST00000362240"; exon_number 3; exon_id "ENSMUSE00001712851.1"; level 2; tag "TAGENE";
chr13	HAVANA	exon	30219205	30219490	0	+	.	gene_id "ENSMUSG00000140952.1"; transcript_id "ENSMUST00000362250.1"; gene_type "lncRNA"; gene_name "ENSMUSG00000140952"; transcript_type "lncRNA"; transcript_name "ENSMUST00000362250"; exon_number 4; exon_id "ENSMUSE00001712851.1"; level 2; tag "TAGENE";
chr13	HAVANA	exon	30219205	30219490	0	+	.	gene_id "ENSMUSG00000140952.1"; transcript_id "ENSMUST00000362253.1"; gene_type "lncRNA"; gene_name "ENSMUSG00000140952"; transcript_type "lncRNA"; transcript_name "ENSMUST00000362253"; exon_number 2; exon_id "ENSMUSE00001712851.1"; level 2; tag "TAGENE";
chr13	ENSEMBL_gcm37	exon	30219205	30219490	8.9354355743965	+	.	gene_id "ENSMUSG00000140952.1"; transcript_id "ENSMUSG00000140952.1_tx_1"; exon_id "chr13_30219205_30219490_+"; exonnum "4"; txlen "700";
chr13	ENSEMBL_gcm37	exon	30219205	30219490	0.954293276828114	+	.	gene_id "ENSMUSG00000140952.1"; transcript_id "ENSMUSG00000140952.1_tx_10"; exon_id "chr13_30219205_30219490_+"; exonnum "5"; txlen "727";
chr13	ENSEMBL_gcm37	exon	30219205	30219490	0.827092779757521	+	.	gene_id "ENSMUSG00000140952.1"; transcript_id "ENSMUSG00000140952.1_tx_11"; exon_id "chr13_30219205_30219490_+"; exonnum "4"; txlen "587";
chr13	ENSEMBL_gcm37	exon	30219205	30219490	0.300683549955729	+	.	gene_id "ENSMUSG00000140952.1"; transcript_id "ENSMUSG00000140952.1_tx_18"; exon_id "chr13_30219205_30219490_+"; exonnum "2"; txlen "541";
chr13	ENSEMBL_gcm37	exon	30219205	30219490	6.90223785487046	+	.	gene_id "ENSMUSG00000140952.1"; transcript_id "ENSMUSG00000140952.1_tx_2"; exon_id "chr13_30219205_30219490_+"; exonnum "3"; txlen "623";
chr13	ENSEMBL_gcm37	exon	30219205	30219490	0.203108203554627	+	.	gene_id "ENSMUSG00000140952.1"; transcript_id "ENSMUSG00000140952.1_tx_20"; exon_id "chr13_30219205_30219490_+"; exonnum "5"; txlen "840";
chr13	ENSEMBL_gcm37	exon	30219205	30219490	0.149823609605721	+	.	gene_id "ENSMUSG00000140952.1"; transcript_id "ENSMUSG00000140952.1_tx_22"; exon_id "chr13_30219205_30219490_+"; exonnum "5"; txlen "772";
chr13	ENSEMBL_gcm37	exon	30219205	30219490	0.149823609605721	+	.	gene_id "ENSMUSG00000140952.1"; transcript_id "ENSMUSG00000140952.1_tx_23"; exon_id "chr13_30219205_30219490_+"; exonnum "4"; txlen "695";
chr13	ENSEMBL_gcm37	exon	30219205	30219490	0.0686189723200979	+	.	gene_id "ENSMUSG00000140952.1"; transcript_id "ENSMUSG00000140952.1_tx_24"; exon_id "chr13_30219205_30219490_+"; exonnum "6"; txlen "2331";
chr13	ENSEMBL_gcm37	exon	30219205	30219490	2.92469681640488	+	.	gene_id "ENSMUSG00000140952.1"; transcript_id "ENSMUSG00000140952.1_tx_3"; exon_id "chr13_30219205_30219490_+"; exonnum "3"; txlen "568";
chr13	ENSEMBL_gcm37	exon	30219205	30219490	2.62113241975789	+	.	gene_id "ENSMUSG00000140952.1"; transcript_id "ENSMUSG00000140952.1_tx_4"; exon_id "chr13_30219205_30219490_+"; exonnum "4"; txlen "650";
chr13	ENSEMBL_gcm37	exon	30219205	30219490	1.10003701158576	+	.	gene_id "ENSMUSG00000140952.1"; transcript_id "ENSMUSG00000140952.1_tx_5"; exon_id "chr13_30219205_30219490_+"; exonnum "3"; txlen "510";
chr13	HAVANA	exon	30219205	30219491	0	+	.	gene_id "ENSMUSG00000140952.1"; transcript_id "ENSMUST00000362247.1"; gene_type "lncRNA"; gene_name "ENSMUSG00000140952"; transcript_type "lncRNA"; transcript_name "ENSMUST00000362247"; exon_number 4; exon_id "ENSMUSE00001712849.1"; level 2; tag "TAGENE";
chr13	HAVANA	exon	30219274	30219488	0	+	.	gene_id "ENSMUSG00000140952.1"; transcript_id "ENSMUST00000362242.1"; gene_type "lncRNA"; gene_name "ENSMUSG00000140952"; transcript_type "lncRNA"; transcript_name "ENSMUST00000362242"; exon_number 3; exon_id "ENSMUSE00001712855.1"; level 2; tag "TAGENE";
chr13	HAVANA	exon	30219274	30219488	0	+	.	gene_id "ENSMUSG00000140952.1"; transcript_id "ENSMUST00000362249.1"; gene_type "lncRNA"; gene_name "ENSMUSG00000140952"; transcript_type "lncRNA"; transcript_name "ENSMUST00000362249"; exon_number 4; exon_id "ENSMUSE00001712855.1"; level 2; tag "TAGENE";
chr13	HAVANA	exon	30219276	30219491	0	+	.	gene_id "ENSMUSG00000140952.1"; transcript_id "ENSMUST00000362241.1"; gene_type "lncRNA"; gene_name "ENSMUSG00000140952"; transcript_type "lncRNA"; transcript_name "ENSMUST00000362241"; exon_number 5; exon_id "ENSMUSE00001712843.1"; level 2; tag "TAGENE";
chr13	HAVANA	exon	30219276	30219491	0	+	.	gene_id "ENSMUSG00000140952.1"; transcript_id "ENSMUST00000362248.1"; gene_type "lncRNA"; gene_name "ENSMUSG00000140952"; transcript_type "lncRNA"; transcript_name "ENSMUST00000362248"; exon_number 4; exon_id "ENSMUSE00001712843.1"; level 2; tag "TAGENE";
chr13	HAVANA	exon	30219276	30219494	0	+	.	gene_id "ENSMUSG00000140952.1"; transcript_id "ENSMUST00000362243.1"; gene_type "lncRNA"; gene_name "ENSMUSG00000140952"; transcript_type "lncRNA"; transcript_name "ENSMUST00000362243"; exon_number 3; exon_id "ENSMUSE00001712842.1"; level 2; tag "TAGENE";
chr13	HAVANA	exon	30219281	30219490	0	+	.	gene_id "ENSMUSG00000140952.1"; transcript_id "ENSMUST00000362245.1"; gene_type "lncRNA"; gene_name "ENSMUSG00000140952"; transcript_type "lncRNA"; transcript_name "ENSMUST00000362245"; exon_number 3; exon_id "ENSMUSE00001712854.1"; level 2; tag "TAGENE";
chr13	HAVANA	exon	30219281	30219490	0	+	.	gene_id "ENSMUSG00000140952.1"; transcript_id "ENSMUST00000362251.1"; gene_type "lncRNA"; gene_name "ENSMUSG00000140952"; transcript_type "lncRNA"; transcript_name "ENSMUST00000362251"; exon_number 4; exon_id "ENSMUSE00001712854.1"; level 2; tag "TAGENE";
chr13	sragcm37_ss	exon	30227091	30227929	0.697511979473995	+	.	gene_id "ENSMUSG00000140952.1"; transcript_id "ENSMUSG00000140952.1_tx_14"; exon_id "chr13_30227091_30227929_+"; exonnum "4"; txlen "1253";
chr13	sragcm37_ss	exon	30227091	30227929	0.67781441519778	+	.	gene_id "ENSMUSG00000140952.1"; transcript_id "ENSMUSG00000140952.1_tx_15"; exon_id "chr13_30227091_30227929_+"; exonnum "3"; txlen "1176";
chr13	sragcm37_ss	exon	30227091	30227929	0.332061668543524	+	.	gene_id "ENSMUSG00000140952.1"; transcript_id "ENSMUSG00000140952.1_tx_17"; exon_id "chr13_30227091_30227929_+"; exonnum "3"; txlen "1063";
chr13	sragcm37_ss	exon	30227091	30227929	0.243712307605373	+	.	gene_id "ENSMUSG00000140952.1"; transcript_id "ENSMUSG00000140952.1_tx_19"; exon_id "chr13_30227091_30227929_+"; exonnum "4"; txlen "1140";
chr13	HAVANA	exon	30242660	30242764	0	+	.	gene_id "ENSMUSG00000085188.2"; transcript_id "ENSMUST00000139576.2"; gene_type "lncRNA"; gene_name "Gm11368"; transcript_type "lncRNA"; transcript_name "Gm11368-201"; exon_number 1; exon_id "ENSMUSE00000828821.2"; level 2; transcript_support_level "3"; mgi_id "MGI:3652073"; tag "basic"; tag "Ensembl_canonical"; tag "GENCODE_Primary"; havana_gene "OTTMUSG00000000666.1"; havana_transcript "OTTMUST00000001289.1";
chr13	ENSEMBL_gcm37	exon	30242660	30242764	0.0071069691695975	+	.	gene_id "ENSMUSG00000085188.2"; transcript_id "ENSMUSG00000085188.2_tx_3"; exon_id "chr13_30242660_30242764_+"; exonnum "1"; txlen "1396";
chr13	HAVANA	gene	30242660	30246954	0	+	.	gene_id "ENSMUSG00000085188.2"; gene_type "lncRNA"; gene_name "Gm11368"; level 2; mgi_id "MGI:3652073"; havana_gene "OTTMUSG00000000666.1";
chr13	HAVANA	transcript	30242660	30246954	0	+	.	gene_id "ENSMUSG00000085188.2"; transcript_id "ENSMUST00000139576.2"; gene_type "lncRNA"; gene_name "Gm11368"; transcript_type "lncRNA"; transcript_name "Gm11368-201"; level 2; transcript_support_level "3"; mgi_id "MGI:3652073"; tag "basic"; tag "Ensembl_canonical"; tag "GENCODE_Primary"; havana_gene "OTTMUSG00000000666.1"; havana_transcript "OTTMUST00000001289.1";
chr13	HAVANA	exon	30245545	30245692	0	+	.	gene_id "ENSMUSG00000085188.2"; transcript_id "ENSMUST00000139576.2"; gene_type "lncRNA"; gene_name "Gm11368"; transcript_type "lncRNA"; transcript_name "Gm11368-201"; exon_number 2; exon_id "ENSMUSE00000738219.2"; level 2; transcript_support_level "3"; mgi_id "MGI:3652073"; tag "basic"; tag "Ensembl_canonical"; tag "GENCODE_Primary"; havana_gene "OTTMUSG00000000666.1"; havana_transcript "OTTMUST00000001289.1";
chr13	ENSEMBL_gcm37	exon	30245545	30245692	0.740712583686634	+	.	gene_id "ENSMUSG00000085188.2"; transcript_id "ENSMUSG00000085188.2_tx_1"; exon_id "chr13_30245545_30245692_+"; exonnum "1"; txlen "588";
chr13	ENSEMBL_gcm37	exon	30245545	30245692	0.0071069691695975	+	.	gene_id "ENSMUSG00000085188.2"; transcript_id "ENSMUSG00000085188.2_tx_3"; exon_id "chr13_30245545_30245692_+"; exonnum "2"; txlen "1396";
chr13	HAVANA	exon	30245784	30245901	0	+	.	gene_id "ENSMUSG00000085188.2"; transcript_id "ENSMUST00000139576.2"; gene_type "lncRNA"; gene_name "Gm11368"; transcript_type "lncRNA"; transcript_name "Gm11368-201"; exon_number 3; exon_id "ENSMUSE00000749882.2"; level 2; transcript_support_level "3"; mgi_id "MGI:3652073"; tag "basic"; tag "Ensembl_canonical"; tag "GENCODE_Primary"; havana_gene "OTTMUSG00000000666.1"; havana_transcript "OTTMUST00000001289.1";
chr13	ENSEMBL_gcm37	exon	30245784	30245901	0.0071069691695975	+	.	gene_id "ENSMUSG00000085188.2"; transcript_id "ENSMUSG00000085188.2_tx_3"; exon_id "chr13_30245784_30245901_+"; exonnum "3"; txlen "1396";
chr13	sragcm37_mid	exon	30245784	30246037	0.740712583686634	+	.	gene_id "ENSMUSG00000085188.2"; transcript_id "ENSMUSG00000085188.2_tx_1"; exon_id "chr13_30245784_30246037_+"; exonnum "2"; txlen "588";
chr13	HAVANA	exon	30246717	30246954	0	+	.	gene_id "ENSMUSG00000085188.2"; transcript_id "ENSMUST00000139576.2"; gene_type "lncRNA"; gene_name "Gm11368"; transcript_type "lncRNA"; transcript_name "Gm11368-201"; exon_number 4; exon_id "ENSMUSE00000743437.2"; level 2; transcript_support_level "3"; mgi_id "MGI:3652073"; tag "basic"; tag "Ensembl_canonical"; tag "GENCODE_Primary"; havana_gene "OTTMUSG00000000666.1"; havana_transcript "OTTMUST00000001289.1";
chr13	sragcm37_mid	exon	30250166	30250243	0.0071069691695975	+	.	gene_id "ENSMUSG00000085188.2"; transcript_id "ENSMUSG00000085188.2_tx_3"; exon_id "chr13_30250166_30250243_+"; exonnum "4"; txlen "1396";
chr13	sragcm37_ss	exon	30253403	30254349	0.0071069691695975	+	.	gene_id "ENSMUSG00000085188.2"; transcript_id "ENSMUSG00000085188.2_tx_3"; exon_id "chr13_30253403_30254349_+"; exonnum "5"; txlen "1396";
chr13	sragcm37_ss	exon	30255904	30256089	0.740712583686634	+	.	gene_id "ENSMUSG00000085188.2"; transcript_id "ENSMUSG00000085188.2_tx_1"; exon_id "chr13_30255904_30256089_+"; exonnum "3"; txlen "588";
chr13	HAVANA	exon	30258026	30258093	0	+	.	gene_id "ENSMUSG00000137726.1"; transcript_id "ENSMUST00000343196.1"; gene_type "lncRNA"; gene_name "ENSMUSG00000137726"; transcript_type "lncRNA"; transcript_name "ENSMUST00000343196"; exon_number 1; exon_id "ENSMUSE00001676080.1"; level 2; tag "basic"; tag "Ensembl_canonical"; tag "GENCODE_Primary"; tag "TAGENE";
chr13	ENSEMBL_gcm37	exon	30258026	30258093	0.0160516486765906	+	.	gene_id "ENSMUSG00000137726.1"; transcript_id "ENSMUSG00000137726.1_tx_4"; exon_id "chr13_30258026_30258093_+"; exonnum "1"; txlen "655";
chr13	ENSEMBL_gcm37	exon	30258026	30258093	0.0122623534951178	+	.	gene_id "ENSMUSG00000137726.1"; transcript_id "ENSMUSG00000137726.1_tx_5"; exon_id "chr13_30258026_30258093_+"; exonnum "1"; txlen "573";
chr13	HAVANA	gene	30258026	30267954	0	+	.	gene_id "ENSMUSG00000137726.1"; gene_type "lncRNA"; gene_name "ENSMUSG00000137726"; level 2;
chr13	HAVANA	transcript	30258026	30267954	0	+	.	gene_id "ENSMUSG00000137726.1"; transcript_id "ENSMUST00000343196.1"; gene_type "lncRNA"; gene_name "ENSMUSG00000137726"; transcript_type "lncRNA"; transcript_name "ENSMUST00000343196"; level 2; tag "basic"; tag "Ensembl_canonical"; tag "GENCODE_Primary"; tag "TAGENE";
chr13	HAVANA	exon	30259556	30259619	0	+	.	gene_id "ENSMUSG00000137726.1"; transcript_id "ENSMUST00000343196.1"; gene_type "lncRNA"; gene_name "ENSMUSG00000137726"; transcript_type "lncRNA"; transcript_name "ENSMUST00000343196"; exon_number 2; exon_id "ENSMUSE00001676082.1"; level 2; tag "basic"; tag "Ensembl_canonical"; tag "GENCODE_Primary"; tag "TAGENE";
chr13	ENSEMBL_gcm37	exon	30259556	30259619	0.0160516486765906	+	.	gene_id "ENSMUSG00000137726.1"; transcript_id "ENSMUSG00000137726.1_tx_4"; exon_id "chr13_30259556_30259619_+"; exonnum "2"; txlen "655";
chr13	ENSEMBL_gcm37	exon	30259556	30259619	0.0122623534951178	+	.	gene_id "ENSMUSG00000137726.1"; transcript_id "ENSMUSG00000137726.1_tx_5"; exon_id "chr13_30259556_30259619_+"; exonnum "2"; txlen "573";
chr13	HAVANA	exon	30267644	30267954	0	+	.	gene_id "ENSMUSG00000137726.1"; transcript_id "ENSMUST00000343196.1"; gene_type "lncRNA"; gene_name "ENSMUSG00000137726"; transcript_type "lncRNA"; transcript_name "ENSMUST00000343196"; exon_number 3; exon_id "ENSMUSE00001676081.1"; level 2; tag "basic"; tag "Ensembl_canonical"; tag "GENCODE_Primary"; tag "TAGENE";
chr13	sragcm37_mid	exon	30275298	30275542	0.0160516486765906	+	.	gene_id "ENSMUSG00000137726.1"; transcript_id "ENSMUSG00000137726.1_tx_4"; exon_id "chr13_30275298_30275542_+"; exonnum "3"; txlen "655";
chr13	sragcm37_mid	exon	30275298	30275542	0.0122623534951178	+	.	gene_id "ENSMUSG00000137726.1"; transcript_id "ENSMUSG00000137726.1_tx_5"; exon_id "chr13_30275298_30275542_+"; exonnum "3"; txlen "573";
chr13	sragcm37_mid	exon	30277197	30277278	0.0160516486765906	+	.	gene_id "ENSMUSG00000137726.1"; transcript_id "ENSMUSG00000137726.1_tx_4"; exon_id "chr13_30277197_30277278_+"; exonnum "4"; txlen "655";
chr13	HAVANA	gene	30282476	30286025	0	+	.	gene_id "ENSMUSG00000113366.2"; gene_type "TEC"; gene_name "Gm47259"; level 2; mgi_id "MGI:6096091"; havana_gene "OTTMUSG00000067174.1";
chr13	HAVANA	transcript	30282476	30286025	0	+	.	gene_id "ENSMUSG00000113366.2"; transcript_id "ENSMUST00000220600.2"; gene_type "TEC"; gene_name "Gm47259"; transcript_type "TEC"; transcript_name "Gm47259-201"; level 2; transcript_support_level "NA"; mgi_id "MGI:6096091"; tag "basic"; tag "Ensembl_canonical"; tag "GENCODE_Primary"; havana_gene "OTTMUSG00000067174.1"; havana_transcript "OTTMUST00000162732.1";
chr13	HAVANA	exon	30282476	30286025	0	+	.	gene_id "ENSMUSG00000113366.2"; transcript_id "ENSMUST00000220600.2"; gene_type "TEC"; gene_name "Gm47259"; transcript_type "TEC"; transcript_name "Gm47259-201"; exon_number 1; exon_id "ENSMUSE00001416623.2"; level 2; transcript_support_level "NA"; mgi_id "MGI:6096091"; tag "basic"; tag "Ensembl_canonical"; tag "GENCODE_Primary"; havana_gene "OTTMUSG00000067174.1"; havana_transcript "OTTMUST00000162732.1";
chr13	sragcm37_ss	exon	30283263	30283458	0.0160516486765906	+	.	gene_id "ENSMUSG00000137726.1"; transcript_id "ENSMUSG00000137726.1_tx_4"; exon_id "chr13_30283263_30283458_+"; exonnum "5"; txlen "655";
chr13	sragcm37_ss	exon	30283263	30283458	0.0122623534951178	+	.	gene_id "ENSMUSG00000137726.1"; transcript_id "ENSMUSG00000137726.1_tx_5"; exon_id "chr13_30283263_30283458_+"; exonnum "4"; txlen "573";
chr13	HAVANA	gene	30296457	30296576	0	+	.	gene_id "ENSMUSG00000083676.3"; gene_type "processed_pseudogene"; gene_name "Gm11367"; level 2; mgi_id "MGI:3652074"; havana_gene "OTTMUSG00000000665.1";
chr13	HAVANA	transcript	30296457	30296576	0	+	.	gene_id "ENSMUSG00000083676.3"; transcript_id "ENSMUST00000117802.3"; gene_type "processed_pseudogene"; gene_name "Gm11367"; transcript_type "processed_pseudogene"; transcript_name "Gm11367-201"; level 2; transcript_support_level "NA"; mgi_id "MGI:3652074"; ont "PGO:0000004"; tag "basic"; tag "Ensembl_canonical"; tag "GENCODE_Primary"; havana_gene "OTTMUSG00000000665.1"; havana_transcript "OTTMUST00000162733.1";
chr13	HAVANA	exon	30296457	30296576	0	+	.	gene_id "ENSMUSG00000083676.3"; transcript_id "ENSMUST00000117802.3"; gene_type "processed_pseudogene"; gene_name "Gm11367"; transcript_type "processed_pseudogene"; transcript_name "Gm11367-201"; exon_number 1; exon_id "ENSMUSE00000713954.3"; level 2; transcript_support_level "NA"; mgi_id "MGI:3652074"; ont "PGO:0000004"; tag "basic"; tag "Ensembl_canonical"; tag "GENCODE_Primary"; havana_gene "OTTMUSG00000000665.1"; havana_transcript "OTTMUST00000162733.1";
chr13	HAVANA	UTR	30320472	30320649	0	+	.	gene_id "ENSMUSG00000038732.16"; transcript_id "ENSMUST00000047311.16"; gene_type "protein_coding"; gene_name "Mboat1"; transcript_type "protein_coding"; transcript_name "Mboat1-201"; exon_number 1; exon_id "ENSMUSE00000400722.5"; level 2; protein_id "ENSMUSP00000045441.9"; transcript_support_level "1"; mgi_id "MGI:2387184"; tag "basic"; tag "Ensembl_canonical"; tag "GENCODE_Primary"; tag "appris_principal_1"; tag "CCDS"; ccdsid "CCDS26414.1"; havana_gene "OTTMUSG00000000667.1"; havana_transcript "OTTMUST00000001290.1";
chr13	HAVANA	exon	30320472	30320745	0	+	.	gene_id "ENSMUSG00000038732.16"; transcript_id "ENSMUST00000153269.3"; gene_type "protein_coding"; gene_name "Mboat1"; transcript_type "protein_coding_CDS_not_defined"; transcript_name "Mboat1-203"; exon_number 1; exon_id "ENSMUSE00000834777.3"; level 2; transcript_support_level "1"; mgi_id "MGI:2387184"; havana_gene "OTTMUSG00000000667.1"; havana_transcript "OTTMUST00000001291.1";
chr13	HAVANA	exon	30320472	30320745	0	+	.	gene_id "ENSMUSG00000038732.16"; transcript_id "ENSMUST00000152798.3"; gene_type "protein_coding"; gene_name "Mboat1"; transcript_type "protein_coding_CDS_not_defined"; transcript_name "Mboat1-202"; exon_number 1; exon_id "ENSMUSE00000834777.3"; level 2; transcript_support_level "5"; mgi_id "MGI:2387184"; tag "mRNA_end_NF"; havana_gene "OTTMUSG00000000667.1"; havana_transcript "OTTMUST00000001292.1";
chr13	HAVANA	exon	30320472	30320745	0	+	.	gene_id "ENSMUSG00000038732.16"; transcript_id "ENSMUST00000047311.16"; gene_type "protein_coding"; gene_name "Mboat1"; transcript_type "protein_coding"; transcript_name "Mboat1-201"; exon_number 1; exon_id "ENSMUSE00000400722.5"; level 2; protein_id "ENSMUSP00000045441.9"; transcript_support_level "1"; mgi_id "MGI:2387184"; tag "basic"; tag "Ensembl_canonical"; tag "GENCODE_Primary"; tag "appris_principal_1"; tag "CCDS"; ccdsid "CCDS26414.1"; havana_gene "OTTMUSG00000000667.1"; havana_transcript "OTTMUST00000001290.1";
chr13	ENSEMBL_gcm37	exon	30320472	30320745	0.57337916598701	+	.	gene_id "ENSMUSG00000038732.16"; transcript_id "ENSMUSG00000038732.16_tx_4"; exon_id "chr13_30320472_30320745_+"; exonnum "1"; txlen "2161";
chr13	ENSEMBL_gcm37	exon	30320472	30320745	0.00112397534007635	+	.	gene_id "ENSMUSG00000038732.16"; transcript_id "ENSMUSG00000038732.16_tx_5"; exon_id "chr13_30320472_30320745_+"; exonnum "1"; txlen "2048";
chr13	HAVANA	transcript	30320472	30347608	0	+	.	gene_id "ENSMUSG00000038732.16"; transcript_id "ENSMUST00000153269.3"; gene_type "protein_coding"; gene_name "Mboat1"; transcript_type "protein_coding_CDS_not_defined"; transcript_name "Mboat1-203"; level 2; transcript_support_level "1"; mgi_id "MGI:2387184"; havana_gene "OTTMUSG00000000667.1"; havana_transcript "OTTMUST00000001291.1";
chr13	HAVANA	transcript	30320472	30416016	0	+	.	gene_id "ENSMUSG00000038732.16"; transcript_id "ENSMUST00000152798.3"; gene_type "protein_coding"; gene_name "Mboat1"; transcript_type "protein_coding_CDS_not_defined"; transcript_name "Mboat1-202"; level 2; transcript_support_level "5"; mgi_id "MGI:2387184"; tag "mRNA_end_NF"; havana_gene "OTTMUSG00000000667.1"; havana_transcript "OTTMUST00000001292.1";
chr13	HAVANA	gene	30320472	30430700	0	+	.	gene_id "ENSMUSG00000038732.16"; gene_type "protein_coding"; gene_name "Mboat1"; level 2; mgi_id "MGI:2387184"; tag "overlapping_locus"; havana_gene "OTTMUSG00000000667.1";
chr13	HAVANA	transcript	30320472	30430700	0	+	.	gene_id "ENSMUSG00000038732.16"; transcript_id "ENSMUST00000047311.16"; gene_type "protein_coding"; gene_name "Mboat1"; transcript_type "protein_coding"; transcript_name "Mboat1-201"; level 2; protein_id "ENSMUSP00000045441.9"; transcript_support_level "1"; mgi_id "MGI:2387184"; tag "basic"; tag "Ensembl_canonical"; tag "GENCODE_Primary"; tag "appris_principal_1"; tag "CCDS"; ccdsid "CCDS26414.1"; havana_gene "OTTMUSG00000000667.1"; havana_transcript "OTTMUST00000001290.1";
chr13	HAVANA	start_codon	30320650	30320652	0	+	0	gene_id "ENSMUSG00000038732.16"; transcript_id "ENSMUST00000047311.16"; gene_type "protein_coding"; gene_name "Mboat1"; transcript_type "protein_coding"; transcript_name "Mboat1-201"; exon_number 1; exon_id "ENSMUSE00000400722.5"; level 2; protein_id "ENSMUSP00000045441.9"; transcript_support_level "1"; mgi_id "MGI:2387184"; tag "basic"; tag "Ensembl_canonical"; tag "GENCODE_Primary"; tag "appris_principal_1"; tag "CCDS"; ccdsid "CCDS26414.1"; havana_gene "OTTMUSG00000000667.1"; havana_transcript "OTTMUST00000001290.1";
chr13	HAVANA	CDS	30320650	30320745	0	+	0	gene_id "ENSMUSG00000038732.16"; transcript_id "ENSMUST00000047311.16"; gene_type "protein_coding"; gene_name "Mboat1"; transcript_type "protein_coding"; transcript_name "Mboat1-201"; exon_number 1; exon_id "ENSMUSE00000400722.5"; level 2; protein_id "ENSMUSP00000045441.9"; transcript_support_level "1"; mgi_id "MGI:2387184"; tag "basic"; tag "Ensembl_canonical"; tag "GENCODE_Primary"; tag "appris_principal_1"; tag "CCDS"; ccdsid "CCDS26414.1"; havana_gene "OTTMUSG00000000667.1"; havana_transcript "OTTMUST00000001290.1";
chr13	HAVANA	exon	30347029	30347608	0	+	.	gene_id "ENSMUSG00000038732.16"; transcript_id "ENSMUST00000153269.3"; gene_type "protein_coding"; gene_name "Mboat1"; transcript_type "protein_coding_CDS_not_defined"; transcript_name "Mboat1-203"; exon_number 2; exon_id "ENSMUSE00000746277.3"; level 2; transcript_support_level "1"; mgi_id "MGI:2387184"; havana_gene "OTTMUSG00000000667.1"; havana_transcript "OTTMUST00000001291.1";
chr13	HAVANA	exon	30350982	30351044	0	+	.	gene_id "ENSMUSG00000038732.16"; transcript_id "ENSMUST00000220870.2"; gene_type "protein_coding"; gene_name "Mboat1"; transcript_type "protein_coding_CDS_not_defined"; transcript_name "Mboat1-204"; exon_number 1; exon_id "ENSMUSE00001413771.2"; level 2; transcript_support_level "3"; mgi_id "MGI:2387184"; tag "CAGE_supported_TSS"; havana_gene "OTTMUSG00000000667.1"; havana_transcript "OTTMUST00000162734.1";
chr13	HAVANA	transcript	30350982	30408523	0	+	.	gene_id "ENSMUSG00000038732.16"; transcript_id "ENSMUST00000220870.2"; gene_type "protein_coding"; gene_name "Mboat1"; transcript_type "protein_coding_CDS_not_defined"; transcript_name "Mboat1-204"; level 2; transcript_support_level "3"; mgi_id "MGI:2387184"; tag "CAGE_supported_TSS"; havana_gene "OTTMUSG00000000667.1"; havana_transcript "OTTMUST00000162734.1";
chr13	HAVANA	gene	30365699	30366127	0	+	.	gene_id "ENSMUSG00000082648.2"; gene_type "processed_pseudogene"; gene_name "Gm11366"; level 2; mgi_id "MGI:3652075"; tag "overlapping_locus"; havana_gene "OTTMUSG00000000664.1";
chr13	HAVANA	transcript	30365699	30366127	0	+	.	gene_id "ENSMUSG00000082648.2"; transcript_id "ENSMUST00000119279.2"; gene_type "processed_pseudogene"; gene_name "Gm11366"; transcript_type "processed_pseudogene"; transcript_name "Gm11366-201"; level 2; transcript_support_level "NA"; mgi_id "MGI:3652075"; ont "PGO:0000004"; tag "basic"; tag "Ensembl_canonical"; tag "GENCODE_Primary"; havana_gene "OTTMUSG00000000664.1"; havana_transcript "OTTMUST00000001287.1";
chr13	HAVANA	exon	30365699	30366127	0	+	.	gene_id "ENSMUSG00000082648.2"; transcript_id "ENSMUST00000119279.2"; gene_type "processed_pseudogene"; gene_name "Gm11366"; transcript_type "processed_pseudogene"; transcript_name "Gm11366-201"; exon_number 1; exon_id "ENSMUSE00000708100.2"; level 2; transcript_support_level "NA"; mgi_id "MGI:3652075"; ont "PGO:0000004"; tag "basic"; tag "Ensembl_canonical"; tag "GENCODE_Primary"; havana_gene "OTTMUSG00000000664.1"; havana_transcript "OTTMUST00000001287.1";
chr13	HAVANA	exon	30378519	30378664	0	+	.	gene_id "ENSMUSG00000038732.16"; transcript_id "ENSMUST00000047311.16"; gene_type "protein_coding"; gene_name "Mboat1"; transcript_type "protein_coding"; transcript_name "Mboat1-201"; exon_number 2; exon_id "ENSMUSE00000288652.2"; level 2; protein_id "ENSMUSP00000045441.9"; transcript_support_level "1"; mgi_id "MGI:2387184"; tag "basic"; tag "Ensembl_canonical"; tag "GENCODE_Primary"; tag "appris_principal_1"; tag "CCDS"; ccdsid "CCDS26414.1"; havana_gene "OTTMUSG00000000667.1"; havana_transcript "OTTMUST00000001290.1";
chr13	HAVANA	CDS	30378519	30378664	0	+	0	gene_id "ENSMUSG00000038732.16"; transcript_id "ENSMUST00000047311.16"; gene_type "protein_coding"; gene_name "Mboat1"; transcript_type "protein_coding"; transcript_name "Mboat1-201"; exon_number 2; exon_id "ENSMUSE00000288652.2"; level 2; protein_id "ENSMUSP00000045441.9"; transcript_support_level "1"; mgi_id "MGI:2387184"; tag "basic"; tag "Ensembl_canonical"; tag "GENCODE_Primary"; tag "appris_principal_1"; tag "CCDS"; ccdsid "CCDS26414.1"; havana_gene "OTTMUSG00000000667.1"; havana_transcript "OTTMUST00000001290.1";
chr13	HAVANA	exon	30378519	30378664	0	+	.	gene_id "ENSMUSG00000038732.16"; transcript_id "ENSMUST00000220870.2"; gene_type "protein_coding"; gene_name "Mboat1"; transcript_type "protein_coding_CDS_not_defined"; transcript_name "Mboat1-204"; exon_number 2; exon_id "ENSMUSE00001415424.2"; level 2; transcript_support_level "3"; mgi_id "MGI:2387184"; tag "CAGE_supported_TSS"; havana_gene "OTTMUSG00000000667.1"; havana_transcript "OTTMUST00000162734.1";
chr13	ENSEMBL_gcm37	exon	30378519	30378664	0.57337916598701	+	.	gene_id "ENSMUSG00000038732.16"; transcript_id "ENSMUSG00000038732.16_tx_4"; exon_id "chr13_30378519_30378664_+"; exonnum "2"; txlen "2161";
chr13	ENSEMBL_gcm37	exon	30378519	30378664	0.00112397534007635	+	.	gene_id "ENSMUSG00000038732.16"; transcript_id "ENSMUSG00000038732.16_tx_5"; exon_id "chr13_30378519_30378664_+"; exonnum "2"; txlen "2048";
chr13	HAVANA	exon	30379693	30379770	0	+	.	gene_id "ENSMUSG00000038732.16"; transcript_id "ENSMUST00000047311.16"; gene_type "protein_coding"; gene_name "Mboat1"; transcript_type "protein_coding"; transcript_name "Mboat1-201"; exon_number 3; exon_id "ENSMUSE00000288644.2"; level 2; protein_id "ENSMUSP00000045441.9"; transcript_support_level "1"; mgi_id "MGI:2387184"; tag "basic"; tag "Ensembl_canonical"; tag "GENCODE_Primary"; tag "appris_principal_1"; tag "CCDS"; ccdsid "CCDS26414.1"; havana_gene "OTTMUSG00000000667.1"; havana_transcript "OTTMUST00000001290.1";
chr13	HAVANA	CDS	30379693	30379770	0	+	1	gene_id "ENSMUSG00000038732.16"; transcript_id "ENSMUST00000047311.16"; gene_type "protein_coding"; gene_name "Mboat1"; transcript_type "protein_coding"; transcript_name "Mboat1-201"; exon_number 3; exon_id "ENSMUSE00000288644.2"; level 2; protein_id "ENSMUSP00000045441.9"; transcript_support_level "1"; mgi_id "MGI:2387184"; tag "basic"; tag "Ensembl_canonical"; tag "GENCODE_Primary"; tag "appris_principal_1"; tag "CCDS"; ccdsid "CCDS26414.1"; havana_gene "OTTMUSG00000000667.1"; havana_transcript "OTTMUST00000001290.1";
chr13	HAVANA	exon	30379693	30379770	0	+	.	gene_id "ENSMUSG00000038732.16"; transcript_id "ENSMUST00000220870.2"; gene_type "protein_coding"; gene_name "Mboat1"; transcript_type "protein_coding_CDS_not_defined"; transcript_name "Mboat1-204"; exon_number 3; exon_id "ENSMUSE00001414085.2"; level 2; transcript_support_level "3"; mgi_id "MGI:2387184"; tag "CAGE_supported_TSS"; havana_gene "OTTMUSG00000000667.1"; havana_transcript "OTTMUST00000162734.1";
chr13	ENSEMBL_gcm37	exon	30379693	30379770	0.57337916598701	+	.	gene_id "ENSMUSG00000038732.16"; transcript_id "ENSMUSG00000038732.16_tx_4"; exon_id "chr13_30379693_30379770_+"; exonnum "3"; txlen "2161";
chr13	ENSEMBL_gcm37	exon	30379693	30379770	0.00112397534007635	+	.	gene_id "ENSMUSG00000038732.16"; transcript_id "ENSMUSG00000038732.16_tx_5"; exon_id "chr13_30379693_30379770_+"; exonnum "3"; txlen "2048";
chr13	HAVANA	exon	30386308	30386403	0	+	.	gene_id "ENSMUSG00000038732.16"; transcript_id "ENSMUST00000152798.3"; gene_type "protein_coding"; gene_name "Mboat1"; transcript_type "protein_coding_CDS_not_defined"; transcript_name "Mboat1-202"; exon_number 2; exon_id "ENSMUSE00001253688.2"; level 2; transcript_support_level "5"; mgi_id "MGI:2387184"; tag "mRNA_end_NF"; havana_gene "OTTMUSG00000000667.1"; havana_transcript "OTTMUST00000001292.1";
chr13	HAVANA	exon	30386308	30386403	0	+	.	gene_id "ENSMUSG00000038732.16"; transcript_id "ENSMUST00000047311.16"; gene_type "protein_coding"; gene_name "Mboat1"; transcript_type "protein_coding"; transcript_name "Mboat1-201"; exon_number 4; exon_id "ENSMUSE00001275796.2"; level 2; protein_id "ENSMUSP00000045441.9"; transcript_support_level "1"; mgi_id "MGI:2387184"; tag "basic"; tag "Ensembl_canonical"; tag "GENCODE_Primary"; tag "appris_principal_1"; tag "CCDS"; ccdsid "CCDS26414.1"; havana_gene "OTTMUSG00000000667.1"; havana_transcript "OTTMUST00000001290.1";
chr13	HAVANA	CDS	30386308	30386403	0	+	1	gene_id "ENSMUSG00000038732.16"; transcript_id "ENSMUST00000047311.16"; gene_type "protein_coding"; gene_name "Mboat1"; transcript_type "protein_coding"; transcript_name "Mboat1-201"; exon_number 4; exon_id "ENSMUSE00001275796.2"; level 2; protein_id "ENSMUSP00000045441.9"; transcript_support_level "1"; mgi_id "MGI:2387184"; tag "basic"; tag "Ensembl_canonical"; tag "GENCODE_Primary"; tag "appris_principal_1"; tag "CCDS"; ccdsid "CCDS26414.1"; havana_gene "OTTMUSG00000000667.1"; havana_transcript "OTTMUST00000001290.1";
chr13	HAVANA	exon	30386308	30386403	0	+	.	gene_id "ENSMUSG00000038732.16"; transcript_id "ENSMUST00000220870.2"; gene_type "protein_coding"; gene_name "Mboat1"; transcript_type "protein_coding_CDS_not_defined"; transcript_name "Mboat1-204"; exon_number 4; exon_id "ENSMUSE00001253688.2"; level 2; transcript_support_level "3"; mgi_id "MGI:2387184"; tag "CAGE_supported_TSS"; havana_gene "OTTMUSG00000000667.1"; havana_transcript "OTTMUST00000162734.1";
chr13	ENSEMBL_gcm37	exon	30386308	30386403	0.57337916598701	+	.	gene_id "ENSMUSG00000038732.16"; transcript_id "ENSMUSG00000038732.16_tx_4"; exon_id "chr13_30386308_30386403_+"; exonnum "4"; txlen "2161";
chr13	ENSEMBL_gcm37	exon	30386308	30386403	0.00112397534007635	+	.	gene_id "ENSMUSG00000038732.16"; transcript_id "ENSMUSG00000038732.16_tx_5"; exon_id "chr13_30386308_30386403_+"; exonnum "4"; txlen "2048";
chr13	HAVANA	exon	30403619	30403674	0	+	.	gene_id "ENSMUSG00000038732.16"; transcript_id "ENSMUST00000152798.3"; gene_type "protein_coding"; gene_name "Mboat1"; transcript_type "protein_coding_CDS_not_defined"; transcript_name "Mboat1-202"; exon_number 3; exon_id "ENSMUSE00001416316.2"; level 2; transcript_support_level "5"; mgi_id "MGI:2387184"; tag "mRNA_end_NF"; havana_gene "OTTMUSG00000000667.1"; havana_transcript "OTTMUST00000001292.1";
chr13	HAVANA	exon	30403619	30403674	0	+	.	gene_id "ENSMUSG00000038732.16"; transcript_id "ENSMUST00000047311.16"; gene_type "protein_coding"; gene_name "Mboat1"; transcript_type "protein_coding"; transcript_name "Mboat1-201"; exon_number 5; exon_id "ENSMUSE00000288634.2"; level 2; protein_id "ENSMUSP00000045441.9"; transcript_support_level "1"; mgi_id "MGI:2387184"; tag "basic"; tag "Ensembl_canonical"; tag "GENCODE_Primary"; tag "appris_principal_1"; tag "CCDS"; ccdsid "CCDS26414.1"; havana_gene "OTTMUSG00000000667.1"; havana_transcript "OTTMUST00000001290.1";
chr13	HAVANA	CDS	30403619	30403674	0	+	1	gene_id "ENSMUSG00000038732.16"; transcript_id "ENSMUST00000047311.16"; gene_type "protein_coding"; gene_name "Mboat1"; transcript_type "protein_coding"; transcript_name "Mboat1-201"; exon_number 5; exon_id "ENSMUSE00000288634.2"; level 2; protein_id "ENSMUSP00000045441.9"; transcript_support_level "1"; mgi_id "MGI:2387184"; tag "basic"; tag "Ensembl_canonical"; tag "GENCODE_Primary"; tag "appris_principal_1"; tag "CCDS"; ccdsid "CCDS26414.1"; havana_gene "OTTMUSG00000000667.1"; havana_transcript "OTTMUST00000001290.1";
chr13	HAVANA	exon	30403619	30403674	0	+	.	gene_id "ENSMUSG00000038732.16"; transcript_id "ENSMUST00000220870.2"; gene_type "protein_coding"; gene_name "Mboat1"; transcript_type "protein_coding_CDS_not_defined"; transcript_name "Mboat1-204"; exon_number 5; exon_id "ENSMUSE00001416316.2"; level 2; transcript_support_level "3"; mgi_id "MGI:2387184"; tag "CAGE_supported_TSS"; havana_gene "OTTMUSG00000000667.1"; havana_transcript "OTTMUST00000162734.1";
chr13	ENSEMBL_gcm37	exon	30403619	30403674	0.57337916598701	+	.	gene_id "ENSMUSG00000038732.16"; transcript_id "ENSMUSG00000038732.16_tx_4"; exon_id "chr13_30403619_30403674_+"; exonnum "5"; txlen "2161";
chr13	ENSEMBL_gcm37	exon	30403619	30403674	0.00112397534007635	+	.	gene_id "ENSMUSG00000038732.16"; transcript_id "ENSMUSG00000038732.16_tx_5"; exon_id "chr13_30403619_30403674_+"; exonnum "5"; txlen "2048";
chr13	HAVANA	exon	30406357	30406411	0	+	.	gene_id "ENSMUSG00000038732.16"; transcript_id "ENSMUST00000152798.3"; gene_type "protein_coding"; gene_name "Mboat1"; transcript_type "protein_coding_CDS_not_defined"; transcript_name "Mboat1-202"; exon_number 4; exon_id "ENSMUSE00001414180.2"; level 2; transcript_support_level "5"; mgi_id "MGI:2387184"; tag "mRNA_end_NF"; havana_gene "OTTMUSG00000000667.1"; havana_transcript "OTTMUST00000001292.1";
chr13	HAVANA	exon	30406357	30406411	0	+	.	gene_id "ENSMUSG00000038732.16"; transcript_id "ENSMUST00000047311.16"; gene_type "protein_coding"; gene_name "Mboat1"; transcript_type "protein_coding"; transcript_name "Mboat1-201"; exon_number 6; exon_id "ENSMUSE00000288623.2"; level 2; protein_id "ENSMUSP00000045441.9"; transcript_support_level "1"; mgi_id "MGI:2387184"; tag "basic"; tag "Ensembl_canonical"; tag "GENCODE_Primary"; tag "appris_principal_1"; tag "CCDS"; ccdsid "CCDS26414.1"; havana_gene "OTTMUSG00000000667.1"; havana_transcript "OTTMUST00000001290.1";
chr13	HAVANA	CDS	30406357	30406411	0	+	2	gene_id "ENSMUSG00000038732.16"; transcript_id "ENSMUST00000047311.16"; gene_type "protein_coding"; gene_name "Mboat1"; transcript_type "protein_coding"; transcript_name "Mboat1-201"; exon_number 6; exon_id "ENSMUSE00000288623.2"; level 2; protein_id "ENSMUSP00000045441.9"; transcript_support_level "1"; mgi_id "MGI:2387184"; tag "basic"; tag "Ensembl_canonical"; tag "GENCODE_Primary"; tag "appris_principal_1"; tag "CCDS"; ccdsid "CCDS26414.1"; havana_gene "OTTMUSG00000000667.1"; havana_transcript "OTTMUST00000001290.1";
chr13	HAVANA	exon	30406357	30406411	0	+	.	gene_id "ENSMUSG00000038732.16"; transcript_id "ENSMUST00000220870.2"; gene_type "protein_coding"; gene_name "Mboat1"; transcript_type "protein_coding_CDS_not_defined"; transcript_name "Mboat1-204"; exon_number 6; exon_id "ENSMUSE00001414180.2"; level 2; transcript_support_level "3"; mgi_id "MGI:2387184"; tag "CAGE_supported_TSS"; havana_gene "OTTMUSG00000000667.1"; havana_transcript "OTTMUST00000162734.1";
chr13	ENSEMBL_gcm37	exon	30406357	30406411	0.57337916598701	+	.	gene_id "ENSMUSG00000038732.16"; transcript_id "ENSMUSG00000038732.16_tx_4"; exon_id "chr13_30406357_30406411_+"; exonnum "6"; txlen "2161";
chr13	ENSEMBL_gcm37	exon	30406357	30406411	0.00112397534007635	+	.	gene_id "ENSMUSG00000038732.16"; transcript_id "ENSMUSG00000038732.16_tx_5"; exon_id "chr13_30406357_30406411_+"; exonnum "6"; txlen "2048";
chr13	HAVANA	exon	30408366	30408523	0	+	.	gene_id "ENSMUSG00000038732.16"; transcript_id "ENSMUST00000220870.2"; gene_type "protein_coding"; gene_name "Mboat1"; transcript_type "protein_coding_CDS_not_defined"; transcript_name "Mboat1-204"; exon_number 7; exon_id "ENSMUSE00001416484.2"; level 2; transcript_support_level "3"; mgi_id "MGI:2387184"; tag "CAGE_supported_TSS"; havana_gene "OTTMUSG00000000667.1"; havana_transcript "OTTMUST00000162734.1";
chr13	HAVANA	exon	30408366	30408549	0	+	.	gene_id "ENSMUSG00000038732.16"; transcript_id "ENSMUST00000152798.3"; gene_type "protein_coding"; gene_name "Mboat1"; transcript_type "protein_coding_CDS_not_defined"; transcript_name "Mboat1-202"; exon_number 5; exon_id "ENSMUSE00001419410.2"; level 2; transcript_support_level "5"; mgi_id "MGI:2387184"; tag "mRNA_end_NF"; havana_gene "OTTMUSG00000000667.1"; havana_transcript "OTTMUST00000001292.1";
chr13	HAVANA	exon	30408366	30408549	0	+	.	gene_id "ENSMUSG00000038732.16"; transcript_id "ENSMUST00000047311.16"; gene_type "protein_coding"; gene_name "Mboat1"; transcript_type "protein_coding"; transcript_name "Mboat1-201"; exon_number 7; exon_id "ENSMUSE00000288613.2"; level 2; protein_id "ENSMUSP00000045441.9"; transcript_support_level "1"; mgi_id "MGI:2387184"; tag "basic"; tag "Ensembl_canonical"; tag "GENCODE_Primary"; tag "appris_principal_1"; tag "CCDS"; ccdsid "CCDS26414.1"; havana_gene "OTTMUSG00000000667.1"; havana_transcript "OTTMUST00000001290.1";
chr13	HAVANA	CDS	30408366	30408549	0	+	1	gene_id "ENSMUSG00000038732.16"; transcript_id "ENSMUST00000047311.16"; gene_type "protein_coding"; gene_name "Mboat1"; transcript_type "protein_coding"; transcript_name "Mboat1-201"; exon_number 7; exon_id "ENSMUSE00000288613.2"; level 2; protein_id "ENSMUSP00000045441.9"; transcript_support_level "1"; mgi_id "MGI:2387184"; tag "basic"; tag "Ensembl_canonical"; tag "GENCODE_Primary"; tag "appris_principal_1"; tag "CCDS"; ccdsid "CCDS26414.1"; havana_gene "OTTMUSG00000000667.1"; havana_transcript "OTTMUST00000001290.1";
chr13	ENSEMBL_gcm37	exon	30408366	30408549	0.57337916598701	+	.	gene_id "ENSMUSG00000038732.16"; transcript_id "ENSMUSG00000038732.16_tx_4"; exon_id "chr13_30408366_30408549_+"; exonnum "7"; txlen "2161";
chr13	ENSEMBL_gcm37	exon	30408366	30408549	0.00112397534007635	+	.	gene_id "ENSMUSG00000038732.16"; transcript_id "ENSMUSG00000038732.16_tx_5"; exon_id "chr13_30408366_30408549_+"; exonnum "7"; txlen "2048";
chr13	HAVANA	exon	30410256	30410448	0	+	.	gene_id "ENSMUSG00000038732.16"; transcript_id "ENSMUST00000152798.3"; gene_type "protein_coding"; gene_name "Mboat1"; transcript_type "protein_coding_CDS_not_defined"; transcript_name "Mboat1-202"; exon_number 6; exon_id "ENSMUSE00001418630.2"; level 2; transcript_support_level "5"; mgi_id "MGI:2387184"; tag "mRNA_end_NF"; havana_gene "OTTMUSG00000000667.1"; havana_transcript "OTTMUST00000001292.1";
chr13	HAVANA	exon	30410256	30410448	0	+	.	gene_id "ENSMUSG00000038732.16"; transcript_id "ENSMUST00000047311.16"; gene_type "protein_coding"; gene_name "Mboat1"; transcript_type "protein_coding"; transcript_name "Mboat1-201"; exon_number 8; exon_id "ENSMUSE00000288606.2"; level 2; protein_id "ENSMUSP00000045441.9"; transcript_support_level "1"; mgi_id "MGI:2387184"; tag "basic"; tag "Ensembl_canonical"; tag "GENCODE_Primary"; tag "appris_principal_1"; tag "CCDS"; ccdsid "CCDS26414.1"; havana_gene "OTTMUSG00000000667.1"; havana_transcript "OTTMUST00000001290.1";
chr13	HAVANA	CDS	30410256	30410448	0	+	0	gene_id "ENSMUSG00000038732.16"; transcript_id "ENSMUST00000047311.16"; gene_type "protein_coding"; gene_name "Mboat1"; transcript_type "protein_coding"; transcript_name "Mboat1-201"; exon_number 8; exon_id "ENSMUSE00000288606.2"; level 2; protein_id "ENSMUSP00000045441.9"; transcript_support_level "1"; mgi_id "MGI:2387184"; tag "basic"; tag "Ensembl_canonical"; tag "GENCODE_Primary"; tag "appris_principal_1"; tag "CCDS"; ccdsid "CCDS26414.1"; havana_gene "OTTMUSG00000000667.1"; havana_transcript "OTTMUST00000001290.1";
chr13	ENSEMBL_gcm37	exon	30410256	30410448	0.57337916598701	+	.	gene_id "ENSMUSG00000038732.16"; transcript_id "ENSMUSG00000038732.16_tx_4"; exon_id "chr13_30410256_30410448_+"; exonnum "8"; txlen "2161";
chr13	ENSEMBL_gcm37	exon	30410256	30410448	0.00112397534007635	+	.	gene_id "ENSMUSG00000038732.16"; transcript_id "ENSMUSG00000038732.16_tx_5"; exon_id "chr13_30410256_30410448_+"; exonnum "8"; txlen "2048";
chr13	sragcm37_mid	exon	30412169	30412258	0.57337916598701	+	.	gene_id "ENSMUSG00000038732.16"; transcript_id "ENSMUSG00000038732.16_tx_4"; exon_id "chr13_30412169_30412258_+"; exonnum "9"; txlen "2161";
chr13	sragcm37_mid	exon	30412169	30412258	0.00112397534007635	+	.	gene_id "ENSMUSG00000038732.16"; transcript_id "ENSMUSG00000038732.16_tx_5"; exon_id "chr13_30412169_30412258_+"; exonnum "9"; txlen "2048";
chr13	sragcm37_mid	exon	30412675	30412709	0.57337916598701	+	.	gene_id "ENSMUSG00000038732.16"; transcript_id "ENSMUSG00000038732.16_tx_4"; exon_id "chr13_30412675_30412709_+"; exonnum "10"; txlen "2161";
chr13	sragcm37_mid	exon	30412675	30412709	0.00112397534007635	+	.	gene_id "ENSMUSG00000038732.16"; transcript_id "ENSMUSG00000038732.16_tx_5"; exon_id "chr13_30412675_30412709_+"; exonnum "10"; txlen "2048";
chr13	sragcm37_mid	exon	30414274	30414406	0.57337916598701	+	.	gene_id "ENSMUSG00000038732.16"; transcript_id "ENSMUSG00000038732.16_tx_4"; exon_id "chr13_30414274_30414406_+"; exonnum "11"; txlen "2161";
chr13	sragcm37_mid	exon	30414387	30414406	0.00112397534007635	+	.	gene_id "ENSMUSG00000038732.16"; transcript_id "ENSMUSG00000038732.16_tx_5"; exon_id "chr13_30414387_30414406_+"; exonnum "11"; txlen "2048";
chr13	HAVANA	exon	30415836	30416050	0	+	.	gene_id "ENSMUSG00000038732.16"; transcript_id "ENSMUST00000222095.2"; gene_type "protein_coding"; gene_name "Mboat1"; transcript_type "protein_coding_CDS_not_defined"; transcript_name "Mboat1-205"; exon_number 1; exon_id "ENSMUSE00001413506.2"; level 2; transcript_support_level "3"; mgi_id "MGI:2387184"; tag "mRNA_end_NF"; havana_gene "OTTMUSG00000000667.1"; havana_transcript "OTTMUST00000162735.1";
chr13	HAVANA	transcript	30415836	30429698	0	+	.	gene_id "ENSMUSG00000038732.16"; transcript_id "ENSMUST00000222095.2"; gene_type "protein_coding"; gene_name "Mboat1"; transcript_type "protein_coding_CDS_not_defined"; transcript_name "Mboat1-205"; level 2; transcript_support_level "3"; mgi_id "MGI:2387184"; tag "mRNA_end_NF"; havana_gene "OTTMUSG00000000667.1"; havana_transcript "OTTMUST00000162735.1";
chr13	HAVANA	exon	30415947	30416016	0	+	.	gene_id "ENSMUSG00000038732.16"; transcript_id "ENSMUST00000152798.3"; gene_type "protein_coding"; gene_name "Mboat1"; transcript_type "protein_coding_CDS_not_defined"; transcript_name "Mboat1-202"; exon_number 7; exon_id "ENSMUSE00000744275.2"; level 2; transcript_support_level "5"; mgi_id "MGI:2387184"; tag "mRNA_end_NF"; havana_gene "OTTMUSG00000000667.1"; havana_transcript "OTTMUST00000001292.1";
chr13	HAVANA	exon	30415947	30416050	0	+	.	gene_id "ENSMUSG00000038732.16"; transcript_id "ENSMUST00000047311.16"; gene_type "protein_coding"; gene_name "Mboat1"; transcript_type "protein_coding"; transcript_name "Mboat1-201"; exon_number 9; exon_id "ENSMUSE00000288601.2"; level 2; protein_id "ENSMUSP00000045441.9"; transcript_support_level "1"; mgi_id "MGI:2387184"; tag "basic"; tag "Ensembl_canonical"; tag "GENCODE_Primary"; tag "appris_principal_1"; tag "CCDS"; ccdsid "CCDS26414.1"; havana_gene "OTTMUSG00000000667.1"; havana_transcript "OTTMUST00000001290.1";
chr13	HAVANA	CDS	30415947	30416050	0	+	2	gene_id "ENSMUSG00000038732.16"; transcript_id "ENSMUST00000047311.16"; gene_type "protein_coding"; gene_name "Mboat1"; transcript_type "protein_coding"; transcript_name "Mboat1-201"; exon_number 9; exon_id "ENSMUSE00000288601.2"; level 2; protein_id "ENSMUSP00000045441.9"; transcript_support_level "1"; mgi_id "MGI:2387184"; tag "basic"; tag "Ensembl_canonical"; tag "GENCODE_Primary"; tag "appris_principal_1"; tag "CCDS"; ccdsid "CCDS26414.1"; havana_gene "OTTMUSG00000000667.1"; havana_transcript "OTTMUST00000001290.1";
chr13	ENSEMBL_gcm37	exon	30415947	30416050	0.57337916598701	+	.	gene_id "ENSMUSG00000038732.16"; transcript_id "ENSMUSG00000038732.16_tx_4"; exon_id "chr13_30415947_30416050_+"; exonnum "12"; txlen "2161";
chr13	ENSEMBL_gcm37	exon	30415947	30416050	0.00112397534007635	+	.	gene_id "ENSMUSG00000038732.16"; transcript_id "ENSMUSG00000038732.16_tx_5"; exon_id "chr13_30415947_30416050_+"; exonnum "12"; txlen "2048";
chr13	HAVANA	exon	30419673	30419737	0	+	.	gene_id "ENSMUSG00000038732.16"; transcript_id "ENSMUST00000047311.16"; gene_type "protein_coding"; gene_name "Mboat1"; transcript_type "protein_coding"; transcript_name "Mboat1-201"; exon_number 10; exon_id "ENSMUSE00000288594.2"; level 2; protein_id "ENSMUSP00000045441.9"; transcript_support_level "1"; mgi_id "MGI:2387184"; tag "basic"; tag "Ensembl_canonical"; tag "GENCODE_Primary"; tag "appris_principal_1"; tag "CCDS"; ccdsid "CCDS26414.1"; havana_gene "OTTMUSG00000000667.1"; havana_transcript "OTTMUST00000001290.1";
chr13	HAVANA	CDS	30419673	30419737	0	+	0	gene_id "ENSMUSG00000038732.16"; transcript_id "ENSMUST00000047311.16"; gene_type "protein_coding"; gene_name "Mboat1"; transcript_type "protein_coding"; transcript_name "Mboat1-201"; exon_number 10; exon_id "ENSMUSE00000288594.2"; level 2; protein_id "ENSMUSP00000045441.9"; transcript_support_level "1"; mgi_id "MGI:2387184"; tag "basic"; tag "Ensembl_canonical"; tag "GENCODE_Primary"; tag "appris_principal_1"; tag "CCDS"; ccdsid "CCDS26414.1"; havana_gene "OTTMUSG00000000667.1"; havana_transcript "OTTMUST00000001290.1";
chr13	HAVANA	exon	30419673	30419737	0	+	.	gene_id "ENSMUSG00000038732.16"; transcript_id "ENSMUST00000222095.2"; gene_type "protein_coding"; gene_name "Mboat1"; transcript_type "protein_coding_CDS_not_defined"; transcript_name "Mboat1-205"; exon_number 2; exon_id "ENSMUSE00001416135.2"; level 2; transcript_support_level "3"; mgi_id "MGI:2387184"; tag "mRNA_end_NF"; havana_gene "OTTMUSG00000000667.1"; havana_transcript "OTTMUST00000162735.1";
chr13	ENSEMBL_gcm37	exon	30419673	30419737	0.57337916598701	+	.	gene_id "ENSMUSG00000038732.16"; transcript_id "ENSMUSG00000038732.16_tx_4"; exon_id "chr13_30419673_30419737_+"; exonnum "13"; txlen "2161";
chr13	ENSEMBL_gcm37	exon	30419673	30419737	0.00112397534007635	+	.	gene_id "ENSMUSG00000038732.16"; transcript_id "ENSMUSG00000038732.16_tx_5"; exon_id "chr13_30419673_30419737_+"; exonnum "13"; txlen "2048";
chr13	HAVANA	exon	30421946	30422078	0	+	.	gene_id "ENSMUSG00000038732.16"; transcript_id "ENSMUST00000047311.16"; gene_type "protein_coding"; gene_name "Mboat1"; transcript_type "protein_coding"; transcript_name "Mboat1-201"; exon_number 11; exon_id "ENSMUSE00000288586.2"; level 2; protein_id "ENSMUSP00000045441.9"; transcript_support_level "1"; mgi_id "MGI:2387184"; tag "basic"; tag "Ensembl_canonical"; tag "GENCODE_Primary"; tag "appris_principal_1"; tag "CCDS"; ccdsid "CCDS26414.1"; havana_gene "OTTMUSG00000000667.1"; havana_transcript "OTTMUST00000001290.1";
chr13	HAVANA	CDS	30421946	30422078	0	+	1	gene_id "ENSMUSG00000038732.16"; transcript_id "ENSMUST00000047311.16"; gene_type "protein_coding"; gene_name "Mboat1"; transcript_type "protein_coding"; transcript_name "Mboat1-201"; exon_number 11; exon_id "ENSMUSE00000288586.2"; level 2; protein_id "ENSMUSP00000045441.9"; transcript_support_level "1"; mgi_id "MGI:2387184"; tag "basic"; tag "Ensembl_canonical"; tag "GENCODE_Primary"; tag "appris_principal_1"; tag "CCDS"; ccdsid "CCDS26414.1"; havana_gene "OTTMUSG00000000667.1"; havana_transcript "OTTMUST00000001290.1";
chr13	HAVANA	exon	30421946	30422078	0	+	.	gene_id "ENSMUSG00000038732.16"; transcript_id "ENSMUST00000222095.2"; gene_type "protein_coding"; gene_name "Mboat1"; transcript_type "protein_coding_CDS_not_defined"; transcript_name "Mboat1-205"; exon_number 3; exon_id "ENSMUSE00001416533.2"; level 2; transcript_support_level "3"; mgi_id "MGI:2387184"; tag "mRNA_end_NF"; havana_gene "OTTMUSG00000000667.1"; havana_transcript "OTTMUST00000162735.1";
chr13	ENSEMBL_gcm37	exon	30421946	30422078	0.57337916598701	+	.	gene_id "ENSMUSG00000038732.16"; transcript_id "ENSMUSG00000038732.16_tx_4"; exon_id "chr13_30421946_30422078_+"; exonnum "14"; txlen "2161";
chr13	ENSEMBL_gcm37	exon	30421946	30422078	0.00112397534007635	+	.	gene_id "ENSMUSG00000038732.16"; transcript_id "ENSMUSG00000038732.16_tx_5"; exon_id "chr13_30421946_30422078_+"; exonnum "14"; txlen "2048";
chr13	HAVANA	exon	30425147	30425298	0	+	.	gene_id "ENSMUSG00000038732.16"; transcript_id "ENSMUST00000047311.16"; gene_type "protein_coding"; gene_name "Mboat1"; transcript_type "protein_coding"; transcript_name "Mboat1-201"; exon_number 12; exon_id "ENSMUSE00000288580.2"; level 2; protein_id "ENSMUSP00000045441.9"; transcript_support_level "1"; mgi_id "MGI:2387184"; tag "basic"; tag "Ensembl_canonical"; tag "GENCODE_Primary"; tag "appris_principal_1"; tag "CCDS"; ccdsid "CCDS26414.1"; havana_gene "OTTMUSG00000000667.1"; havana_transcript "OTTMUST00000001290.1";
chr13	HAVANA	CDS	30425147	30425298	0	+	0	gene_id "ENSMUSG00000038732.16"; transcript_id "ENSMUST00000047311.16"; gene_type "protein_coding"; gene_name "Mboat1"; transcript_type "protein_coding"; transcript_name "Mboat1-201"; exon_number 12; exon_id "ENSMUSE00000288580.2"; level 2; protein_id "ENSMUSP00000045441.9"; transcript_support_level "1"; mgi_id "MGI:2387184"; tag "basic"; tag "Ensembl_canonical"; tag "GENCODE_Primary"; tag "appris_principal_1"; tag "CCDS"; ccdsid "CCDS26414.1"; havana_gene "OTTMUSG00000000667.1"; havana_transcript "OTTMUST00000001290.1";
chr13	HAVANA	exon	30425147	30425298	0	+	.	gene_id "ENSMUSG00000038732.16"; transcript_id "ENSMUST00000222095.2"; gene_type "protein_coding"; gene_name "Mboat1"; transcript_type "protein_coding_CDS_not_defined"; transcript_name "Mboat1-205"; exon_number 4; exon_id "ENSMUSE00001418227.2"; level 2; transcript_support_level "3"; mgi_id "MGI:2387184"; tag "mRNA_end_NF"; havana_gene "OTTMUSG00000000667.1"; havana_transcript "OTTMUST00000162735.1";
chr13	ENSEMBL_gcm37	exon	30425147	30425298	0.57337916598701	+	.	gene_id "ENSMUSG00000038732.16"; transcript_id "ENSMUSG00000038732.16_tx_4"; exon_id "chr13_30425147_30425298_+"; exonnum "15"; txlen "2161";
chr13	ENSEMBL_gcm37	exon	30425147	30425298	0.00112397534007635	+	.	gene_id "ENSMUSG00000038732.16"; transcript_id "ENSMUSG00000038732.16_tx_5"; exon_id "chr13_30425147_30425298_+"; exonnum "15"; txlen "2048";
chr13	HAVANA	CDS	30429332	30429449	0	+	1	gene_id "ENSMUSG00000038732.16"; transcript_id "ENSMUST00000047311.16"; gene_type "protein_coding"; gene_name "Mboat1"; transcript_type "protein_coding"; transcript_name "Mboat1-201"; exon_number 13; exon_id "ENSMUSE00000405504.10"; level 2; protein_id "ENSMUSP00000045441.9"; transcript_support_level "1"; mgi_id "MGI:2387184"; tag "basic"; tag "Ensembl_canonical"; tag "GENCODE_Primary"; tag "appris_principal_1"; tag "CCDS"; ccdsid "CCDS26414.1"; havana_gene "OTTMUSG00000000667.1"; havana_transcript "OTTMUST00000001290.1";
chr13	HAVANA	exon	30429332	30429698	0	+	.	gene_id "ENSMUSG00000038732.16"; transcript_id "ENSMUST00000222095.2"; gene_type "protein_coding"; gene_name "Mboat1"; transcript_type "protein_coding_CDS_not_defined"; transcript_name "Mboat1-205"; exon_number 5; exon_id "ENSMUSE00001417385.2"; level 2; transcript_support_level "3"; mgi_id "MGI:2387184"; tag "mRNA_end_NF"; havana_gene "OTTMUSG00000000667.1"; havana_transcript "OTTMUST00000162735.1";
chr13	ENSEMBL_gcm37	exon	30429332	30429698	0.57337916598701	+	.	gene_id "ENSMUSG00000038732.16"; transcript_id "ENSMUSG00000038732.16_tx_4"; exon_id "chr13_30429332_30429698_+"; exonnum "16"; txlen "2161";
chr13	ENSEMBL_gcm37	exon	30429332	30429698	0.00112397534007635	+	.	gene_id "ENSMUSG00000038732.16"; transcript_id "ENSMUSG00000038732.16_tx_5"; exon_id "chr13_30429332_30429698_+"; exonnum "16"; txlen "2048";
chr13	HAVANA	exon	30429332	30430700	0	+	.	gene_id "ENSMUSG00000038732.16"; transcript_id "ENSMUST00000047311.16"; gene_type "protein_coding"; gene_name "Mboat1"; transcript_type "protein_coding"; transcript_name "Mboat1-201"; exon_number 13; exon_id "ENSMUSE00000405504.10"; level 2; protein_id "ENSMUSP00000045441.9"; transcript_support_level "1"; mgi_id "MGI:2387184"; tag "basic"; tag "Ensembl_canonical"; tag "GENCODE_Primary"; tag "appris_principal_1"; tag "CCDS"; ccdsid "CCDS26414.1"; havana_gene "OTTMUSG00000000667.1"; havana_transcript "OTTMUST00000001290.1";
chr13	HAVANA	stop_codon	30429450	30429452	0	+	0	gene_id "ENSMUSG00000038732.16"; transcript_id "ENSMUST00000047311.16"; gene_type "protein_coding"; gene_name "Mboat1"; transcript_type "protein_coding"; transcript_name "Mboat1-201"; exon_number 13; exon_id "ENSMUSE00000405504.10"; level 2; protein_id "ENSMUSP00000045441.9"; transcript_support_level "1"; mgi_id "MGI:2387184"; tag "basic"; tag "Ensembl_canonical"; tag "GENCODE_Primary"; tag "appris_principal_1"; tag "CCDS"; ccdsid "CCDS26414.1"; havana_gene "OTTMUSG00000000667.1"; havana_transcript "OTTMUST00000001290.1";
chr13	HAVANA	UTR	30429450	30430700	0	+	.	gene_id "ENSMUSG00000038732.16"; transcript_id "ENSMUST00000047311.16"; gene_type "protein_coding"; gene_name "Mboat1"; transcript_type "protein_coding"; transcript_name "Mboat1-201"; exon_number 13; exon_id "ENSMUSE00000405504.10"; level 2; protein_id "ENSMUSP00000045441.9"; transcript_support_level "1"; mgi_id "MGI:2387184"; tag "basic"; tag "Ensembl_canonical"; tag "GENCODE_Primary"; tag "appris_principal_1"; tag "CCDS"; ccdsid "CCDS26414.1"; havana_gene "OTTMUSG00000000667.1"; havana_transcript "OTTMUST00000001290.1";
chr13	HAVANA	exon	30520424	30520572	0	+	.	gene_id "ENSMUSG00000049115.16"; transcript_id "ENSMUST00000143181.8"; gene_type "protein_coding"; gene_name "Agtr1a"; transcript_type "protein_coding_CDS_not_defined"; transcript_name "Agtr1a-202"; exon_number 1; exon_id "ENSMUSE00000343010.5"; level 2; transcript_support_level "1"; mgi_id "MGI:87964"; havana_gene "OTTMUSG00000000668.1"; havana_transcript "OTTMUST00000001294.1";
chr13	HAVANA	exon	30520424	30520572	0	+	.	gene_id "ENSMUSG00000049115.16"; transcript_id "ENSMUST00000222503.2"; gene_type "protein_coding"; gene_name "Agtr1a"; transcript_type "protein_coding"; transcript_name "Agtr1a-205"; exon_number 1; exon_id "ENSMUSE00000343010.5"; level 2; protein_id "ENSMUSP00000152873.2"; transcript_support_level "3"; mgi_id "MGI:87964"; tag "mRNA_end_NF"; tag "cds_end_NF"; tag "alternative_5_UTR"; havana_gene "OTTMUSG00000000668.1"; havana_transcript "OTTMUST00000162736.1";
chr13	HAVANA	UTR	30520424	30520572	0	+	.	gene_id "ENSMUSG00000049115.16"; transcript_id "ENSMUST00000222503.2"; gene_type "protein_coding"; gene_name "Agtr1a"; transcript_type "protein_coding"; transcript_name "Agtr1a-205"; exon_number 1; exon_id "ENSMUSE00000343010.5"; level 2; protein_id "ENSMUSP00000152873.2"; transcript_support_level "3"; mgi_id "MGI:87964"; tag "mRNA_end_NF"; tag "cds_end_NF"; tag "alternative_5_UTR"; havana_gene "OTTMUSG00000000668.1"; havana_transcript "OTTMUST00000162736.1";
chr13	HAVANA	exon	30520424	30520572	0	+	.	gene_id "ENSMUSG00000049115.16"; transcript_id "ENSMUST00000222370.2"; gene_type "protein_coding"; gene_name "Agtr1a"; transcript_type "protein_coding"; transcript_name "Agtr1a-204"; exon_number 1; exon_id "ENSMUSE00000343010.5"; level 2; protein_id "ENSMUSP00000152133.2"; transcript_support_level "3"; mgi_id "MGI:87964"; tag "mRNA_end_NF"; tag "cds_end_NF"; havana_gene "OTTMUSG00000000668.1"; havana_transcript "OTTMUST00000162737.1";
chr13	HAVANA	UTR	30520424	30520572	0	+	.	gene_id "ENSMUSG00000049115.16"; transcript_id "ENSMUST00000222370.2"; gene_type "protein_coding"; gene_name "Agtr1a"; transcript_type "protein_coding"; transcript_name "Agtr1a-204"; exon_number 1; exon_id "ENSMUSE00000343010.5"; level 2; protein_id "ENSMUSP00000152133.2"; transcript_support_level "3"; mgi_id "MGI:87964"; tag "mRNA_end_NF"; tag "cds_end_NF"; havana_gene "OTTMUSG00000000668.1"; havana_transcript "OTTMUST00000162737.1";
chr13	HAVANA	exon	30520424	30520572	0	+	.	gene_id "ENSMUSG00000049115.16"; transcript_id "ENSMUST00000066412.8"; gene_type "protein_coding"; gene_name "Agtr1a"; transcript_type "protein_coding"; transcript_name "Agtr1a-201"; exon_number 1; exon_id "ENSMUSE00000343010.5"; level 2; protein_id "ENSMUSP00000070958.8"; transcript_support_level "1"; mgi_id "MGI:87964"; tag "basic"; tag "Ensembl_canonical"; tag "GENCODE_Primary"; tag "appris_principal_1"; tag "CCDS"; ccdsid "CCDS26415.1"; havana_gene "OTTMUSG00000000668.1"; havana_transcript "OTTMUST00000001293.1";
chr13	HAVANA	UTR	30520424	30520572	0	+	.	gene_id "ENSMUSG00000049115.16"; transcript_id "ENSMUST00000066412.8"; gene_type "protein_coding"; gene_name "Agtr1a"; transcript_type "protein_coding"; transcript_name "Agtr1a-201"; exon_number 1; exon_id "ENSMUSE00000343010.5"; level 2; protein_id "ENSMUSP00000070958.8"; transcript_support_level "1"; mgi_id "MGI:87964"; tag "basic"; tag "Ensembl_canonical"; tag "GENCODE_Primary"; tag "appris_principal_1"; tag "CCDS"; ccdsid "CCDS26415.1"; havana_gene "OTTMUSG00000000668.1"; havana_transcript "OTTMUST00000001293.1";
chr13	HAVANA	transcript	30520424	30529893	0	+	.	gene_id "ENSMUSG00000049115.16"; transcript_id "ENSMUST00000143181.8"; gene_type "protein_coding"; gene_name "Agtr1a"; transcript_type "protein_coding_CDS_not_defined"; transcript_name "Agtr1a-202"; level 2; transcript_support_level "1"; mgi_id "MGI:87964"; havana_gene "OTTMUSG00000000668.1"; havana_transcript "OTTMUST00000001294.1";
chr13	HAVANA	transcript	30520424	30564980	0	+	.	gene_id "ENSMUSG00000049115.16"; transcript_id "ENSMUST00000222503.2"; gene_type "protein_coding"; gene_name "Agtr1a"; transcript_type "protein_coding"; transcript_name "Agtr1a-205"; level 2; protein_id "ENSMUSP00000152873.2"; transcript_support_level "3"; mgi_id "MGI:87964"; tag "mRNA_end_NF"; tag "cds_end_NF"; tag "alternative_5_UTR"; havana_gene "OTTMUSG00000000668.1"; havana_transcript "OTTMUST00000162736.1";
chr13	HAVANA	transcript	30520424	30565116	0	+	.	gene_id "ENSMUSG00000049115.16"; transcript_id "ENSMUST00000222370.2"; gene_type "protein_coding"; gene_name "Agtr1a"; transcript_type "protein_coding"; transcript_name "Agtr1a-204"; level 2; protein_id "ENSMUSP00000152133.2"; transcript_support_level "3"; mgi_id "MGI:87964"; tag "mRNA_end_NF"; tag "cds_end_NF"; havana_gene "OTTMUSG00000000668.1"; havana_transcript "OTTMUST00000162737.1";
chr13	HAVANA	gene	30520424	30566850	0	+	.	gene_id "ENSMUSG00000049115.16"; gene_type "protein_coding"; gene_name "Agtr1a"; level 2; mgi_id "MGI:87964"; havana_gene "OTTMUSG00000000668.1";
chr13	HAVANA	transcript	30520424	30566850	0	+	.	gene_id "ENSMUSG00000049115.16"; transcript_id "ENSMUST00000066412.8"; gene_type "protein_coding"; gene_name "Agtr1a"; transcript_type "protein_coding"; transcript_name "Agtr1a-201"; level 2; protein_id "ENSMUSP00000070958.8"; transcript_support_level "1"; mgi_id "MGI:87964"; tag "basic"; tag "Ensembl_canonical"; tag "GENCODE_Primary"; tag "appris_principal_1"; tag "CCDS"; ccdsid "CCDS26415.1"; havana_gene "OTTMUSG00000000668.1"; havana_transcript "OTTMUST00000001293.1";
chr13	HAVANA	exon	30520427	30520572	0	+	.	gene_id "ENSMUSG00000049115.16"; transcript_id "ENSMUST00000223201.2"; gene_type "protein_coding"; gene_name "Agtr1a"; transcript_type "protein_coding"; transcript_name "Agtr1a-206"; exon_number 1; exon_id "ENSMUSE00001421406.2"; level 2; protein_id "ENSMUSP00000152265.2"; transcript_support_level "3"; mgi_id "MGI:87964"; tag "mRNA_end_NF"; tag "cds_end_NF"; tag "alternative_5_UTR"; havana_gene "OTTMUSG00000000668.1"; havana_transcript "OTTMUST00000162738.1";
chr13	HAVANA	UTR	30520427	30520572	0	+	.	gene_id "ENSMUSG00000049115.16"; transcript_id "ENSMUST00000223201.2"; gene_type "protein_coding"; gene_name "Agtr1a"; transcript_type "protein_coding"; transcript_name "Agtr1a-206"; exon_number 1; exon_id "ENSMUSE00001421406.2"; level 2; protein_id "ENSMUSP00000152265.2"; transcript_support_level "3"; mgi_id "MGI:87964"; tag "mRNA_end_NF"; tag "cds_end_NF"; tag "alternative_5_UTR"; havana_gene "OTTMUSG00000000668.1"; havana_transcript "OTTMUST00000162738.1";
chr13	ENSEMBL_gcm37	exon	30520427	30520572	0.00389286090581277	+	.	gene_id "ENSMUSG00000049115.16"; transcript_id "ENSMUSG00000049115.16_tx_2"; exon_id "chr13_30520427_30520572_+"; exonnum "1"; txlen "720";
chr13	HAVANA	transcript	30520427	30564997	0	+	.	gene_id "ENSMUSG00000049115.16"; transcript_id "ENSMUST00000223201.2"; gene_type "protein_coding"; gene_name "Agtr1a"; transcript_type "protein_coding"; transcript_name "Agtr1a-206"; level 2; protein_id "ENSMUSP00000152265.2"; transcript_support_level "3"; mgi_id "MGI:87964"; tag "mRNA_end_NF"; tag "cds_end_NF"; tag "alternative_5_UTR"; havana_gene "OTTMUSG00000000668.1"; havana_transcript "OTTMUST00000162738.1";
chr13	HAVANA	exon	30521573	30521674	0	+	.	gene_id "ENSMUSG00000049115.16"; transcript_id "ENSMUST00000223201.2"; gene_type "protein_coding"; gene_name "Agtr1a"; transcript_type "protein_coding"; transcript_name "Agtr1a-206"; exon_number 2; exon_id "ENSMUSE00001417824.2"; level 2; protein_id "ENSMUSP00000152265.2"; transcript_support_level "3"; mgi_id "MGI:87964"; tag "mRNA_end_NF"; tag "cds_end_NF"; tag "alternative_5_UTR"; havana_gene "OTTMUSG00000000668.1"; havana_transcript "OTTMUST00000162738.1";
chr13	HAVANA	UTR	30521573	30521674	0	+	.	gene_id "ENSMUSG00000049115.16"; transcript_id "ENSMUST00000223201.2"; gene_type "protein_coding"; gene_name "Agtr1a"; transcript_type "protein_coding"; transcript_name "Agtr1a-206"; exon_number 2; exon_id "ENSMUSE00001417824.2"; level 2; protein_id "ENSMUSP00000152265.2"; transcript_support_level "3"; mgi_id "MGI:87964"; tag "mRNA_end_NF"; tag "cds_end_NF"; tag "alternative_5_UTR"; havana_gene "OTTMUSG00000000668.1"; havana_transcript "OTTMUST00000162738.1";
chr13	ENSEMBL_gcm37	exon	30521573	30521674	0.00389286090581277	+	.	gene_id "ENSMUSG00000049115.16"; transcript_id "ENSMUSG00000049115.16_tx_3"; exon_id "chr13_30521573_30521674_+"; exonnum "1"; txlen "676";
chr13	HAVANA	exon	30528920	30529003	0	+	.	gene_id "ENSMUSG00000049115.16"; transcript_id "ENSMUST00000143181.8"; gene_type "protein_coding"; gene_name "Agtr1a"; transcript_type "protein_coding_CDS_not_defined"; transcript_name "Agtr1a-202"; exon_number 2; exon_id "ENSMUSE00000358795.4"; level 2; transcript_support_level "1"; mgi_id "MGI:87964"; havana_gene "OTTMUSG00000000668.1"; havana_transcript "OTTMUST00000001294.1";
chr13	HAVANA	exon	30528920	30529003	0	+	.	gene_id "ENSMUSG00000049115.16"; transcript_id "ENSMUST00000222503.2"; gene_type "protein_coding"; gene_name "Agtr1a"; transcript_type "protein_coding"; transcript_name "Agtr1a-205"; exon_number 2; exon_id "ENSMUSE00000358795.4"; level 2; protein_id "ENSMUSP00000152873.2"; transcript_support_level "3"; mgi_id "MGI:87964"; tag "mRNA_end_NF"; tag "cds_end_NF"; tag "alternative_5_UTR"; havana_gene "OTTMUSG00000000668.1"; havana_transcript "OTTMUST00000162736.1";
chr13	HAVANA	UTR	30528920	30529003	0	+	.	gene_id "ENSMUSG00000049115.16"; transcript_id "ENSMUST00000222503.2"; gene_type "protein_coding"; gene_name "Agtr1a"; transcript_type "protein_coding"; transcript_name "Agtr1a-205"; exon_number 2; exon_id "ENSMUSE00000358795.4"; level 2; protein_id "ENSMUSP00000152873.2"; transcript_support_level "3"; mgi_id "MGI:87964"; tag "mRNA_end_NF"; tag "cds_end_NF"; tag "alternative_5_UTR"; havana_gene "OTTMUSG00000000668.1"; havana_transcript "OTTMUST00000162736.1";
chr13	HAVANA	exon	30528920	30529003	0	+	.	gene_id "ENSMUSG00000049115.16"; transcript_id "ENSMUST00000222370.2"; gene_type "protein_coding"; gene_name "Agtr1a"; transcript_type "protein_coding"; transcript_name "Agtr1a-204"; exon_number 2; exon_id "ENSMUSE00000358795.4"; level 2; protein_id "ENSMUSP00000152133.2"; transcript_support_level "3"; mgi_id "MGI:87964"; tag "mRNA_end_NF"; tag "cds_end_NF"; havana_gene "OTTMUSG00000000668.1"; havana_transcript "OTTMUST00000162737.1";
chr13	HAVANA	UTR	30528920	30529003	0	+	.	gene_id "ENSMUSG00000049115.16"; transcript_id "ENSMUST00000222370.2"; gene_type "protein_coding"; gene_name "Agtr1a"; transcript_type "protein_coding"; transcript_name "Agtr1a-204"; exon_number 2; exon_id "ENSMUSE00000358795.4"; level 2; protein_id "ENSMUSP00000152133.2"; transcript_support_level "3"; mgi_id "MGI:87964"; tag "mRNA_end_NF"; tag "cds_end_NF"; havana_gene "OTTMUSG00000000668.1"; havana_transcript "OTTMUST00000162737.1";
chr13	HAVANA	exon	30528920	30529003	0	+	.	gene_id "ENSMUSG00000049115.16"; transcript_id "ENSMUST00000066412.8"; gene_type "protein_coding"; gene_name "Agtr1a"; transcript_type "protein_coding"; transcript_name "Agtr1a-201"; exon_number 2; exon_id "ENSMUSE00000358795.4"; level 2; protein_id "ENSMUSP00000070958.8"; transcript_support_level "1"; mgi_id "MGI:87964"; tag "basic"; tag "Ensembl_canonical"; tag "GENCODE_Primary"; tag "appris_principal_1"; tag "CCDS"; ccdsid "CCDS26415.1"; havana_gene "OTTMUSG00000000668.1"; havana_transcript "OTTMUST00000001293.1";
chr13	HAVANA	UTR	30528920	30529003	0	+	.	gene_id "ENSMUSG00000049115.16"; transcript_id "ENSMUST00000066412.8"; gene_type "protein_coding"; gene_name "Agtr1a"; transcript_type "protein_coding"; transcript_name "Agtr1a-201"; exon_number 2; exon_id "ENSMUSE00000358795.4"; level 2; protein_id "ENSMUSP00000070958.8"; transcript_support_level "1"; mgi_id "MGI:87964"; tag "basic"; tag "Ensembl_canonical"; tag "GENCODE_Primary"; tag "appris_principal_1"; tag "CCDS"; ccdsid "CCDS26415.1"; havana_gene "OTTMUSG00000000668.1"; havana_transcript "OTTMUST00000001293.1";
chr13	HAVANA	exon	30528920	30529003	0	+	.	gene_id "ENSMUSG00000049115.16"; transcript_id "ENSMUST00000223201.2"; gene_type "protein_coding"; gene_name "Agtr1a"; transcript_type "protein_coding"; transcript_name "Agtr1a-206"; exon_number 3; exon_id "ENSMUSE00000358795.4"; level 2; protein_id "ENSMUSP00000152265.2"; transcript_support_level "3"; mgi_id "MGI:87964"; tag "mRNA_end_NF"; tag "cds_end_NF"; tag "alternative_5_UTR"; havana_gene "OTTMUSG00000000668.1"; havana_transcript "OTTMUST00000162738.1";
chr13	HAVANA	UTR	30528920	30529003	0	+	.	gene_id "ENSMUSG00000049115.16"; transcript_id "ENSMUST00000223201.2"; gene_type "protein_coding"; gene_name "Agtr1a"; transcript_type "protein_coding"; transcript_name "Agtr1a-206"; exon_number 3; exon_id "ENSMUSE00000358795.4"; level 2; protein_id "ENSMUSP00000152265.2"; transcript_support_level "3"; mgi_id "MGI:87964"; tag "mRNA_end_NF"; tag "cds_end_NF"; tag "alternative_5_UTR"; havana_gene "OTTMUSG00000000668.1"; havana_transcript "OTTMUST00000162738.1";
chr13	ENSEMBL_gcm37	exon	30528920	30529003	0.00389286090581277	+	.	gene_id "ENSMUSG00000049115.16"; transcript_id "ENSMUSG00000049115.16_tx_2"; exon_id "chr13_30528920_30529003_+"; exonnum "2"; txlen "720";
chr13	ENSEMBL_gcm37	exon	30528920	30529003	0.00389286090581277	+	.	gene_id "ENSMUSG00000049115.16"; transcript_id "ENSMUSG00000049115.16_tx_3"; exon_id "chr13_30528920_30529003_+"; exonnum "2"; txlen "676";
chr13	HAVANA	exon	30529524	30529754	0	+	.	gene_id "ENSMUSG00000049115.16"; transcript_id "ENSMUST00000221743.2"; gene_type "protein_coding"; gene_name "Agtr1a"; transcript_type "protein_coding"; transcript_name "Agtr1a-203"; exon_number 1; exon_id "ENSMUSE00001419630.2"; level 2; protein_id "ENSMUSP00000152634.2"; transcript_support_level "2"; mgi_id "MGI:87964"; tag "mRNA_end_NF"; tag "cds_end_NF"; tag "alternative_5_UTR"; tag "CAGE_supported_TSS"; havana_gene "OTTMUSG00000000668.1"; havana_transcript "OTTMUST00000162739.1";
chr13	HAVANA	UTR	30529524	30529754	0	+	.	gene_id "ENSMUSG00000049115.16"; transcript_id "ENSMUST00000221743.2"; gene_type "protein_coding"; gene_name "Agtr1a"; transcript_type "protein_coding"; transcript_name "Agtr1a-203"; exon_number 1; exon_id "ENSMUSE00001419630.2"; level 2; protein_id "ENSMUSP00000152634.2"; transcript_support_level "2"; mgi_id "MGI:87964"; tag "mRNA_end_NF"; tag "cds_end_NF"; tag "alternative_5_UTR"; tag "CAGE_supported_TSS"; havana_gene "OTTMUSG00000000668.1"; havana_transcript "OTTMUST00000162739.1";
chr13	HAVANA	transcript	30529524	30565089	0	+	.	gene_id "ENSMUSG00000049115.16"; transcript_id "ENSMUST00000221743.2"; gene_type "protein_coding"; gene_name "Agtr1a"; transcript_type "protein_coding"; transcript_name "Agtr1a-203"; level 2; protein_id "ENSMUSP00000152634.2"; transcript_support_level "2"; mgi_id "MGI:87964"; tag "mRNA_end_NF"; tag "cds_end_NF"; tag "alternative_5_UTR"; tag "CAGE_supported_TSS"; havana_gene "OTTMUSG00000000668.1"; havana_transcript "OTTMUST00000162739.1";
chr13	sragcm37_mid	exon	30529626	30529754	0.00389286090581277	+	.	gene_id "ENSMUSG00000049115.16"; transcript_id "ENSMUSG00000049115.16_tx_2"; exon_id "chr13_30529626_30529754_+"; exonnum "3"; txlen "720";
chr13	sragcm37_mid	exon	30529626	30529754	0.00389286090581277	+	.	gene_id "ENSMUSG00000049115.16"; transcript_id "ENSMUSG00000049115.16_tx_3"; exon_id "chr13_30529626_30529754_+"; exonnum "3"; txlen "676";
chr13	HAVANA	exon	30529626	30529893	0	+	.	gene_id "ENSMUSG00000049115.16"; transcript_id "ENSMUST00000143181.8"; gene_type "protein_coding"; gene_name "Agtr1a"; transcript_type "protein_coding_CDS_not_defined"; transcript_name "Agtr1a-202"; exon_number 3; exon_id "ENSMUSE00000807615.2"; level 2; transcript_support_level "1"; mgi_id "MGI:87964"; havana_gene "OTTMUSG00000000668.1"; havana_transcript "OTTMUST00000001294.1";
chr13	sragcm37_mid	exon	30544616	30544704	0.00389286090581277	+	.	gene_id "ENSMUSG00000049115.16"; transcript_id "ENSMUSG00000049115.16_tx_2"; exon_id "chr13_30544616_30544704_+"; exonnum "4"; txlen "720";
chr13	sragcm37_mid	exon	30544616	30544704	0.00389286090581277	+	.	gene_id "ENSMUSG00000049115.16"; transcript_id "ENSMUSG00000049115.16_tx_3"; exon_id "chr13_30544616_30544704_+"; exonnum "4"; txlen "676";
chr13	sragcm37_mid	exon	30548481	30548524	0.00389286090581277	+	.	gene_id "ENSMUSG00000049115.16"; transcript_id "ENSMUSG00000049115.16_tx_2"; exon_id "chr13_30548481_30548524_+"; exonnum "5"; txlen "720";
chr13	sragcm37_mid	exon	30548481	30548524	0.00389286090581277	+	.	gene_id "ENSMUSG00000049115.16"; transcript_id "ENSMUSG00000049115.16_tx_3"; exon_id "chr13_30548481_30548524_+"; exonnum "5"; txlen "676";
chr13	HAVANA	exon	30549104	30549218	0	+	.	gene_id "ENSMUSG00000049115.16"; transcript_id "ENSMUST00000222503.2"; gene_type "protein_coding"; gene_name "Agtr1a"; transcript_type "protein_coding"; transcript_name "Agtr1a-205"; exon_number 3; exon_id "ENSMUSE00001414917.2"; level 2; protein_id "ENSMUSP00000152873.2"; transcript_support_level "3"; mgi_id "MGI:87964"; tag "mRNA_end_NF"; tag "cds_end_NF"; tag "alternative_5_UTR"; havana_gene "OTTMUSG00000000668.1"; havana_transcript "OTTMUST00000162736.1";
chr13	HAVANA	UTR	30549104	30549218	0	+	.	gene_id "ENSMUSG00000049115.16"; transcript_id "ENSMUST00000222503.2"; gene_type "protein_coding"; gene_name "Agtr1a"; transcript_type "protein_coding"; transcript_name "Agtr1a-205"; exon_number 3; exon_id "ENSMUSE00001414917.2"; level 2; protein_id "ENSMUSP00000152873.2"; transcript_support_level "3"; mgi_id "MGI:87964"; tag "mRNA_end_NF"; tag "cds_end_NF"; tag "alternative_5_UTR"; havana_gene "OTTMUSG00000000668.1"; havana_transcript "OTTMUST00000162736.1";
chr13	ENSEMBL_gcm37	exon	30549104	30549218	0.00389286090581277	+	.	gene_id "ENSMUSG00000049115.16"; transcript_id "ENSMUSG00000049115.16_tx_2"; exon_id "chr13_30549104_30549218_+"; exonnum "6"; txlen "720";
chr13	ENSEMBL_gcm37	exon	30549104	30549218	0.00389286090581277	+	.	gene_id "ENSMUSG00000049115.16"; transcript_id "ENSMUSG00000049115.16_tx_3"; exon_id "chr13_30549104_30549218_+"; exonnum "6"; txlen "676";
chr13	HAVANA	exon	30554342	30554699	0	+	.	gene_id "ENSMUSG00000113424.2"; transcript_id "ENSMUST00000222575.2"; gene_type "lncRNA"; gene_name "Gm48161"; transcript_type "lncRNA"; transcript_name "Gm48161-201"; exon_number 1; exon_id "ENSMUSE00001414643.2"; level 2; transcript_support_level "1"; mgi_id "MGI:6097531"; tag "basic"; tag "Ensembl_canonical"; tag "GENCODE_Primary"; havana_gene "OTTMUSG00000067176.1"; havana_transcript "OTTMUST00000162741.1";
chr13	ENSEMBL_gcm37	exon	30554342	30554699	178.066015058158	+	.	gene_id "ENSMUSG00000113424.2"; transcript_id "ENSMUSG00000113424.2_tx_1"; exon_id "chr13_30554342_30554699_+"; exonnum "1"; txlen "518";
chr13	HAVANA	gene	30554342	30561166	0	+	.	gene_id "ENSMUSG00000113424.2"; gene_type "lncRNA"; gene_name "Gm48161"; level 2; mgi_id "MGI:6097531"; havana_gene "OTTMUSG00000067176.1";
chr13	HAVANA	transcript	30554342	30561166	0	+	.	gene_id "ENSMUSG00000113424.2"; transcript_id "ENSMUST00000222575.2"; gene_type "lncRNA"; gene_name "Gm48161"; transcript_type "lncRNA"; transcript_name "Gm48161-201"; level 2; transcript_support_level "1"; mgi_id "MGI:6097531"; tag "basic"; tag "Ensembl_canonical"; tag "GENCODE_Primary"; havana_gene "OTTMUSG00000067176.1"; havana_transcript "OTTMUST00000162741.1";
chr13	sragcm37_mid	exon	30559690	30559849	178.066015058158	+	.	gene_id "ENSMUSG00000113424.2"; transcript_id "ENSMUSG00000113424.2_tx_1"; exon_id "chr13_30559690_30559849_+"; exonnum "2"; txlen "518";
chr13	HAVANA	exon	30559690	30561166	0	+	.	gene_id "ENSMUSG00000113424.2"; transcript_id "ENSMUST00000222575.2"; gene_type "lncRNA"; gene_name "Gm48161"; transcript_type "lncRNA"; transcript_name "Gm48161-201"; exon_number 2; exon_id "ENSMUSE00001414614.2"; level 2; transcript_support_level "1"; mgi_id "MGI:6097531"; tag "basic"; tag "Ensembl_canonical"; tag "GENCODE_Primary"; havana_gene "OTTMUSG00000067176.1"; havana_transcript "OTTMUST00000162741.1";
chr13	HAVANA	UTR	30564885	30564936	0	+	.	gene_id "ENSMUSG00000049115.16"; transcript_id "ENSMUST00000222503.2"; gene_type "protein_coding"; gene_name "Agtr1a"; transcript_type "protein_coding"; transcript_name "Agtr1a-205"; exon_number 4; exon_id "ENSMUSE00001416373.2"; level 2; protein_id "ENSMUSP00000152873.2"; transcript_support_level "3"; mgi_id "MGI:87964"; tag "mRNA_end_NF"; tag "cds_end_NF"; tag "alternative_5_UTR"; havana_gene "OTTMUSG00000000668.1"; havana_transcript "OTTMUST00000162736.1";
chr13	HAVANA	UTR	30564885	30564936	0	+	.	gene_id "ENSMUSG00000049115.16"; transcript_id "ENSMUST00000066412.8"; gene_type "protein_coding"; gene_name "Agtr1a"; transcript_type "protein_coding"; transcript_name "Agtr1a-201"; exon_number 3; exon_id "ENSMUSE00000434856.8"; level 2; protein_id "ENSMUSP00000070958.8"; transcript_support_level "1"; mgi_id "MGI:87964"; tag "basic"; tag "Ensembl_canonical"; tag "GENCODE_Primary"; tag "appris_principal_1"; tag "CCDS"; ccdsid "CCDS26415.1"; havana_gene "OTTMUSG00000000668.1"; havana_transcript "OTTMUST00000001293.1";
chr13	HAVANA	UTR	30564885	30564936	0	+	.	gene_id "ENSMUSG00000049115.16"; transcript_id "ENSMUST00000223201.2"; gene_type "protein_coding"; gene_name "Agtr1a"; transcript_type "protein_coding"; transcript_name "Agtr1a-206"; exon_number 4; exon_id "ENSMUSE00001419555.2"; level 2; protein_id "ENSMUSP00000152265.2"; transcript_support_level "3"; mgi_id "MGI:87964"; tag "mRNA_end_NF"; tag "cds_end_NF"; tag "alternative_5_UTR"; havana_gene "OTTMUSG00000000668.1"; havana_transcript "OTTMUST00000162738.1";
chr13	HAVANA	UTR	30564885	30564936	0	+	.	gene_id "ENSMUSG00000049115.16"; transcript_id "ENSMUST00000221743.2"; gene_type "protein_coding"; gene_name "Agtr1a"; transcript_type "protein_coding"; transcript_name "Agtr1a-203"; exon_number 2; exon_id "ENSMUSE00001420859.2"; level 2; protein_id "ENSMUSP00000152634.2"; transcript_support_level "2"; mgi_id "MGI:87964"; tag "mRNA_end_NF"; tag "cds_end_NF"; tag "alternative_5_UTR"; tag "CAGE_supported_TSS"; havana_gene "OTTMUSG00000000668.1"; havana_transcript "OTTMUST00000162739.1";
chr13	HAVANA	exon	30564885	30564980	0	+	.	gene_id "ENSMUSG00000049115.16"; transcript_id "ENSMUST00000222503.2"; gene_type "protein_coding"; gene_name "Agtr1a"; transcript_type "protein_coding"; transcript_name "Agtr1a-205"; exon_number 4; exon_id "ENSMUSE00001416373.2"; level 2; protein_id "ENSMUSP00000152873.2"; transcript_support_level "3"; mgi_id "MGI:87964"; tag "mRNA_end_NF"; tag "cds_end_NF"; tag "alternative_5_UTR"; havana_gene "OTTMUSG00000000668.1"; havana_transcript "OTTMUST00000162736.1";
chr13	HAVANA	exon	30564885	30564997	0	+	.	gene_id "ENSMUSG00000049115.16"; transcript_id "ENSMUST00000223201.2"; gene_type "protein_coding"; gene_name "Agtr1a"; transcript_type "protein_coding"; transcript_name "Agtr1a-206"; exon_number 4; exon_id "ENSMUSE00001419555.2"; level 2; protein_id "ENSMUSP00000152265.2"; transcript_support_level "3"; mgi_id "MGI:87964"; tag "mRNA_end_NF"; tag "cds_end_NF"; tag "alternative_5_UTR"; havana_gene "OTTMUSG00000000668.1"; havana_transcript "OTTMUST00000162738.1";
chr13	ENSEMBL_gcm37	exon	30564885	30564997	0.00389286090581277	+	.	gene_id "ENSMUSG00000049115.16"; transcript_id "ENSMUSG00000049115.16_tx_2"; exon_id "chr13_30564885_30564997_+"; exonnum "7"; txlen "720";
chr13	ENSEMBL_gcm37	exon	30564885	30564997	0.00389286090581277	+	.	gene_id "ENSMUSG00000049115.16"; transcript_id "ENSMUSG00000049115.16_tx_3"; exon_id "chr13_30564885_30564997_+"; exonnum "7"; txlen "676";
chr13	HAVANA	exon	30564885	30565089	0	+	.	gene_id "ENSMUSG00000049115.16"; transcript_id "ENSMUST00000221743.2"; gene_type "protein_coding"; gene_name "Agtr1a"; transcript_type "protein_coding"; transcript_name "Agtr1a-203"; exon_number 2; exon_id "ENSMUSE00001420859.2"; level 2; protein_id "ENSMUSP00000152634.2"; transcript_support_level "2"; mgi_id "MGI:87964"; tag "mRNA_end_NF"; tag "cds_end_NF"; tag "alternative_5_UTR"; tag "CAGE_supported_TSS"; havana_gene "OTTMUSG00000000668.1"; havana_transcript "OTTMUST00000162739.1";
chr13	HAVANA	exon	30564885	30566850	0	+	.	gene_id "ENSMUSG00000049115.16"; transcript_id "ENSMUST00000066412.8"; gene_type "protein_coding"; gene_name "Agtr1a"; transcript_type "protein_coding"; transcript_name "Agtr1a-201"; exon_number 3; exon_id "ENSMUSE00000434856.8"; level 2; protein_id "ENSMUSP00000070958.8"; transcript_support_level "1"; mgi_id "MGI:87964"; tag "basic"; tag "Ensembl_canonical"; tag "GENCODE_Primary"; tag "appris_principal_1"; tag "CCDS"; ccdsid "CCDS26415.1"; havana_gene "OTTMUSG00000000668.1"; havana_transcript "OTTMUST00000001293.1";
chr13	HAVANA	UTR	30564905	30564936	0	+	.	gene_id "ENSMUSG00000049115.16"; transcript_id "ENSMUST00000222370.2"; gene_type "protein_coding"; gene_name "Agtr1a"; transcript_type "protein_coding"; transcript_name "Agtr1a-204"; exon_number 3; exon_id "ENSMUSE00001416565.2"; level 2; protein_id "ENSMUSP00000152133.2"; transcript_support_level "3"; mgi_id "MGI:87964"; tag "mRNA_end_NF"; tag "cds_end_NF"; havana_gene "OTTMUSG00000000668.1"; havana_transcript "OTTMUST00000162737.1";
chr13	HAVANA	exon	30564905	30565116	0	+	.	gene_id "ENSMUSG00000049115.16"; transcript_id "ENSMUST00000222370.2"; gene_type "protein_coding"; gene_name "Agtr1a"; transcript_type "protein_coding"; transcript_name "Agtr1a-204"; exon_number 3; exon_id "ENSMUSE00001416565.2"; level 2; protein_id "ENSMUSP00000152133.2"; transcript_support_level "3"; mgi_id "MGI:87964"; tag "mRNA_end_NF"; tag "cds_end_NF"; havana_gene "OTTMUSG00000000668.1"; havana_transcript "OTTMUST00000162737.1";
chr13	HAVANA	start_codon	30564937	30564939	0	+	0	gene_id "ENSMUSG00000049115.16"; transcript_id "ENSMUST00000222503.2"; gene_type "protein_coding"; gene_name "Agtr1a"; transcript_type "protein_coding"; transcript_name "Agtr1a-205"; exon_number 4; exon_id "ENSMUSE00001416373.2"; level 2; protein_id "ENSMUSP00000152873.2"; transcript_support_level "3"; mgi_id "MGI:87964"; tag "mRNA_end_NF"; tag "cds_end_NF"; tag "alternative_5_UTR"; havana_gene "OTTMUSG00000000668.1"; havana_transcript "OTTMUST00000162736.1";
chr13	HAVANA	start_codon	30564937	30564939	0	+	0	gene_id "ENSMUSG00000049115.16"; transcript_id "ENSMUST00000222370.2"; gene_type "protein_coding"; gene_name "Agtr1a"; transcript_type "protein_coding"; transcript_name "Agtr1a-204"; exon_number 3; exon_id "ENSMUSE00001416565.2"; level 2; protein_id "ENSMUSP00000152133.2"; transcript_support_level "3"; mgi_id "MGI:87964"; tag "mRNA_end_NF"; tag "cds_end_NF"; havana_gene "OTTMUSG00000000668.1"; havana_transcript "OTTMUST00000162737.1";
chr13	HAVANA	start_codon	30564937	30564939	0	+	0	gene_id "ENSMUSG00000049115.16"; transcript_id "ENSMUST00000066412.8"; gene_type "protein_coding"; gene_name "Agtr1a"; transcript_type "protein_coding"; transcript_name "Agtr1a-201"; exon_number 3; exon_id "ENSMUSE00000434856.8"; level 2; protein_id "ENSMUSP00000070958.8"; transcript_support_level "1"; mgi_id "MGI:87964"; tag "basic"; tag "Ensembl_canonical"; tag "GENCODE_Primary"; tag "appris_principal_1"; tag "CCDS"; ccdsid "CCDS26415.1"; havana_gene "OTTMUSG00000000668.1"; havana_transcript "OTTMUST00000001293.1";
chr13	HAVANA	start_codon	30564937	30564939	0	+	0	gene_id "ENSMUSG00000049115.16"; transcript_id "ENSMUST00000223201.2"; gene_type "protein_coding"; gene_name "Agtr1a"; transcript_type "protein_coding"; transcript_name "Agtr1a-206"; exon_number 4; exon_id "ENSMUSE00001419555.2"; level 2; protein_id "ENSMUSP00000152265.2"; transcript_support_level "3"; mgi_id "MGI:87964"; tag "mRNA_end_NF"; tag "cds_end_NF"; tag "alternative_5_UTR"; havana_gene "OTTMUSG00000000668.1"; havana_transcript "OTTMUST00000162738.1";
chr13	HAVANA	start_codon	30564937	30564939	0	+	0	gene_id "ENSMUSG00000049115.16"; transcript_id "ENSMUST00000221743.2"; gene_type "protein_coding"; gene_name "Agtr1a"; transcript_type "protein_coding"; transcript_name "Agtr1a-203"; exon_number 2; exon_id "ENSMUSE00001420859.2"; level 2; protein_id "ENSMUSP00000152634.2"; transcript_support_level "2"; mgi_id "MGI:87964"; tag "mRNA_end_NF"; tag "cds_end_NF"; tag "alternative_5_UTR"; tag "CAGE_supported_TSS"; havana_gene "OTTMUSG00000000668.1"; havana_transcript "OTTMUST00000162739.1";
chr13	HAVANA	CDS	30564937	30564980	0	+	0	gene_id "ENSMUSG00000049115.16"; transcript_id "ENSMUST00000222503.2"; gene_type "protein_coding"; gene_name "Agtr1a"; transcript_type "protein_coding"; transcript_name "Agtr1a-205"; exon_number 4; exon_id "ENSMUSE00001416373.2"; level 2; protein_id "ENSMUSP00000152873.2"; transcript_support_level "3"; mgi_id "MGI:87964"; tag "mRNA_end_NF"; tag "cds_end_NF"; tag "alternative_5_UTR"; havana_gene "OTTMUSG00000000668.1"; havana_transcript "OTTMUST00000162736.1";
chr13	HAVANA	CDS	30564937	30564997	0	+	0	gene_id "ENSMUSG00000049115.16"; transcript_id "ENSMUST00000223201.2"; gene_type "protein_coding"; gene_name "Agtr1a"; transcript_type "protein_coding"; transcript_name "Agtr1a-206"; exon_number 4; exon_id "ENSMUSE00001419555.2"; level 2; protein_id "ENSMUSP00000152265.2"; transcript_support_level "3"; mgi_id "MGI:87964"; tag "mRNA_end_NF"; tag "cds_end_NF"; tag "alternative_5_UTR"; havana_gene "OTTMUSG00000000668.1"; havana_transcript "OTTMUST00000162738.1";
chr13	HAVANA	CDS	30564937	30565089	0	+	0	gene_id "ENSMUSG00000049115.16"; transcript_id "ENSMUST00000221743.2"; gene_type "protein_coding"; gene_name "Agtr1a"; transcript_type "protein_coding"; transcript_name "Agtr1a-203"; exon_number 2; exon_id "ENSMUSE00001420859.2"; level 2; protein_id "ENSMUSP00000152634.2"; transcript_support_level "2"; mgi_id "MGI:87964"; tag "mRNA_end_NF"; tag "cds_end_NF"; tag "alternative_5_UTR"; tag "CAGE_supported_TSS"; havana_gene "OTTMUSG00000000668.1"; havana_transcript "OTTMUST00000162739.1";
chr13	HAVANA	CDS	30564937	30565116	0	+	0	gene_id "ENSMUSG00000049115.16"; transcript_id "ENSMUST00000222370.2"; gene_type "protein_coding"; gene_name "Agtr1a"; transcript_type "protein_coding"; transcript_name "Agtr1a-204"; exon_number 3; exon_id "ENSMUSE00001416565.2"; level 2; protein_id "ENSMUSP00000152133.2"; transcript_support_level "3"; mgi_id "MGI:87964"; tag "mRNA_end_NF"; tag "cds_end_NF"; havana_gene "OTTMUSG00000000668.1"; havana_transcript "OTTMUST00000162737.1";
chr13	HAVANA	CDS	30564937	30566013	0	+	0	gene_id "ENSMUSG00000049115.16"; transcript_id "ENSMUST00000066412.8"; gene_type "protein_coding"; gene_name "Agtr1a"; transcript_type "protein_coding"; transcript_name "Agtr1a-201"; exon_number 3; exon_id "ENSMUSE00000434856.8"; level 2; protein_id "ENSMUSP00000070958.8"; transcript_support_level "1"; mgi_id "MGI:87964"; tag "basic"; tag "Ensembl_canonical"; tag "GENCODE_Primary"; tag "appris_principal_1"; tag "CCDS"; ccdsid "CCDS26415.1"; havana_gene "OTTMUSG00000000668.1"; havana_transcript "OTTMUST00000001293.1";
chr13	HAVANA	stop_codon	30566014	30566016	0	+	0	gene_id "ENSMUSG00000049115.16"; transcript_id "ENSMUST00000066412.8"; gene_type "protein_coding"; gene_name "Agtr1a"; transcript_type "protein_coding"; transcript_name "Agtr1a-201"; exon_number 3; exon_id "ENSMUSE00000434856.8"; level 2; protein_id "ENSMUSP00000070958.8"; transcript_support_level "1"; mgi_id "MGI:87964"; tag "basic"; tag "Ensembl_canonical"; tag "GENCODE_Primary"; tag "appris_principal_1"; tag "CCDS"; ccdsid "CCDS26415.1"; havana_gene "OTTMUSG00000000668.1"; havana_transcript "OTTMUST00000001293.1";
chr13	HAVANA	UTR	30566014	30566850	0	+	.	gene_id "ENSMUSG00000049115.16"; transcript_id "ENSMUST00000066412.8"; gene_type "protein_coding"; gene_name "Agtr1a"; transcript_type "protein_coding"; transcript_name "Agtr1a-201"; exon_number 3; exon_id "ENSMUSE00000434856.8"; level 2; protein_id "ENSMUSP00000070958.8"; transcript_support_level "1"; mgi_id "MGI:87964"; tag "basic"; tag "Ensembl_canonical"; tag "GENCODE_Primary"; tag "appris_principal_1"; tag "CCDS"; ccdsid "CCDS26415.1"; havana_gene "OTTMUSG00000000668.1"; havana_transcript "OTTMUST00000001293.1";
chr13	sragcm37_mid	exon	30651008	30651137	0.00399640436191847	+	.	gene_id "sragcm37_gene_11010"; transcript_id "sragcm37_gene_11010_tx_1"; exon_id "chr13_30651008_30651137_+"; exonnum "1"; txlen "779";
chr13	sragcm37_mid	exon	30668731	30668910	0.00399640436191847	+	.	gene_id "sragcm37_gene_11010"; transcript_id "sragcm37_gene_11010_tx_1"; exon_id "chr13_30668731_30668910_+"; exonnum "2"; txlen "779";
chr13	sragcm37_ss	exon	30677839	30678307	0.00399640436191847	+	.	gene_id "sragcm37_gene_11010"; transcript_id "sragcm37_gene_11010_tx_1"; exon_id "chr13_30677839_30678307_+"; exonnum "3"; txlen "779";
chr13	HAVANA	exon	30734548	30734667	0	+	.	gene_id "ENSMUSG00000138705.1"; transcript_id "ENSMUST00000349290.1"; gene_type "lncRNA"; gene_name "ENSMUSG00000138705"; transcript_type "lncRNA"; transcript_name "ENSMUST00000349290"; exon_number 1; exon_id "ENSMUSE00001687750.1"; level 2; tag "basic"; tag "Ensembl_canonical"; tag "GENCODE_Primary"; tag "TAGENE";
chr13	HAVANA	gene	30734548	30740732	0	+	.	gene_id "ENSMUSG00000138705.1"; gene_type "lncRNA"; gene_name "ENSMUSG00000138705"; level 2;
chr13	HAVANA	transcript	30734548	30740732	0	+	.	gene_id "ENSMUSG00000138705.1"; transcript_id "ENSMUST00000349290.1"; gene_type "lncRNA"; gene_name "ENSMUSG00000138705"; transcript_type "lncRNA"; transcript_name "ENSMUST00000349290"; level 2; tag "basic"; tag "Ensembl_canonical"; tag "GENCODE_Primary"; tag "TAGENE";
chr13	HAVANA	exon	30735176	30735285	0	+	.	gene_id "ENSMUSG00000138705.1"; transcript_id "ENSMUST00000349291.1"; gene_type "lncRNA"; gene_name "ENSMUSG00000138705"; transcript_type "lncRNA"; transcript_name "ENSMUST00000349291"; exon_number 1; exon_id "ENSMUSE00001687753.1"; level 2; tag "TAGENE";
chr13	HAVANA	transcript	30735176	30740698	0	+	.	gene_id "ENSMUSG00000138705.1"; transcript_id "ENSMUST00000349291.1"; gene_type "lncRNA"; gene_name "ENSMUSG00000138705"; transcript_type "lncRNA"; transcript_name "ENSMUST00000349291"; level 2; tag "TAGENE";
chr13	HAVANA	exon	30740426	30740698	0	+	.	gene_id "ENSMUSG00000138705.1"; transcript_id "ENSMUST00000349291.1"; gene_type "lncRNA"; gene_name "ENSMUSG00000138705"; transcript_type "lncRNA"; transcript_name "ENSMUST00000349291"; exon_number 2; exon_id "ENSMUSE00001687752.1"; level 2; tag "TAGENE";
chr13	HAVANA	exon	30740426	30740732	0	+	.	gene_id "ENSMUSG00000138705.1"; transcript_id "ENSMUST00000349290.1"; gene_type "lncRNA"; gene_name "ENSMUSG00000138705"; transcript_type "lncRNA"; transcript_name "ENSMUST00000349290"; exon_number 2; exon_id "ENSMUSE00001687751.1"; level 2; tag "basic"; tag "Ensembl_canonical"; tag "GENCODE_Primary"; tag "TAGENE";
chr13	HAVANA	exon	30798854	30799056	0	+	.	gene_id "ENSMUSG00000086263.3"; transcript_id "ENSMUST00000355129.1"; gene_type "lncRNA"; gene_name "4930519D14Rik"; transcript_type "lncRNA"; transcript_name "4930519D14Rik-202"; exon_number 1; exon_id "ENSMUSE00001698923.1"; level 2; mgi_id "MGI:1922340"; tag "basic"; tag "Ensembl_canonical"; tag "GENCODE_Primary"; tag "TAGENE"; havana_gene "OTTMUSG00000000671.1";
chr13	HAVANA	gene	30798854	30815225	0	+	.	gene_id "ENSMUSG00000086263.3"; gene_type "lncRNA"; gene_name "4930519D14Rik"; level 2; mgi_id "MGI:1922340"; havana_gene "OTTMUSG00000000671.1";
chr13	HAVANA	transcript	30798854	30815225	0	+	.	gene_id "ENSMUSG00000086263.3"; transcript_id "ENSMUST00000355129.1"; gene_type "lncRNA"; gene_name "4930519D14Rik"; transcript_type "lncRNA"; transcript_name "4930519D14Rik-202"; level 2; mgi_id "MGI:1922340"; tag "basic"; tag "Ensembl_canonical"; tag "GENCODE_Primary"; tag "TAGENE"; havana_gene "OTTMUSG00000000671.1";
chr13	HAVANA	exon	30798856	30799056	0	+	.	gene_id "ENSMUSG00000086263.3"; transcript_id "ENSMUST00000355130.1"; gene_type "lncRNA"; gene_name "4930519D14Rik"; transcript_type "lncRNA"; transcript_name "4930519D14Rik-203"; exon_number 1; exon_id "ENSMUSE00001698909.1"; level 2; mgi_id "MGI:1922340"; tag "TAGENE"; havana_gene "OTTMUSG00000000671.1";
chr13	HAVANA	transcript	30798856	30814795	0	+	.	gene_id "ENSMUSG00000086263.3"; transcript_id "ENSMUST00000355130.1"; gene_type "lncRNA"; gene_name "4930519D14Rik"; transcript_type "lncRNA"; transcript_name "4930519D14Rik-203"; level 2; mgi_id "MGI:1922340"; tag "TAGENE"; havana_gene "OTTMUSG00000000671.1";
chr13	HAVANA	exon	30798862	30799056	0	+	.	gene_id "ENSMUSG00000086263.3"; transcript_id "ENSMUST00000355136.1"; gene_type "lncRNA"; gene_name "4930519D14Rik"; transcript_type "lncRNA"; transcript_name "4930519D14Rik-209"; exon_number 1; exon_id "ENSMUSE00001698927.1"; level 2; mgi_id "MGI:1922340"; tag "TAGENE"; havana_gene "OTTMUSG00000000671.1";
chr13	HAVANA	transcript	30798862	30802569	0	+	.	gene_id "ENSMUSG00000086263.3"; transcript_id "ENSMUST00000355136.1"; gene_type "lncRNA"; gene_name "4930519D14Rik"; transcript_type "lncRNA"; transcript_name "4930519D14Rik-209"; level 2; mgi_id "MGI:1922340"; tag "TAGENE"; havana_gene "OTTMUSG00000000671.1";
chr13	HAVANA	exon	30798886	30799056	0	+	.	gene_id "ENSMUSG00000086263.3"; transcript_id "ENSMUST00000355135.1"; gene_type "lncRNA"; gene_name "4930519D14Rik"; transcript_type "lncRNA"; transcript_name "4930519D14Rik-208"; exon_number 1; exon_id "ENSMUSE00001698929.1"; level 2; mgi_id "MGI:1922340"; tag "TAGENE"; havana_gene "OTTMUSG00000000671.1";
chr13	HAVANA	exon	30798886	30799056	0	+	.	gene_id "ENSMUSG00000086263.3"; transcript_id "ENSMUST00000151471.3"; gene_type "lncRNA"; gene_name "4930519D14Rik"; transcript_type "lncRNA"; transcript_name "4930519D14Rik-201"; exon_number 1; exon_id "ENSMUSE00001698929.1"; level 2; transcript_support_level "1"; mgi_id "MGI:1922340"; tag "TAGENE"; havana_gene "OTTMUSG00000000671.1"; havana_transcript "OTTMUST00000001297.1";
chr13	HAVANA	transcript	30798886	30806211	0	+	.	gene_id "ENSMUSG00000086263.3"; transcript_id "ENSMUST00000355135.1"; gene_type "lncRNA"; gene_name "4930519D14Rik"; transcript_type "lncRNA"; transcript_name "4930519D14Rik-208"; level 2; mgi_id "MGI:1922340"; tag "TAGENE"; havana_gene "OTTMUSG00000000671.1";
chr13	HAVANA	transcript	30798886	30808244	0	+	.	gene_id "ENSMUSG00000086263.3"; transcript_id "ENSMUST00000151471.3"; gene_type "lncRNA"; gene_name "4930519D14Rik"; transcript_type "lncRNA"; transcript_name "4930519D14Rik-201"; level 2; transcript_support_level "1"; mgi_id "MGI:1922340"; tag "TAGENE"; havana_gene "OTTMUSG00000000671.1"; havana_transcript "OTTMUST00000001297.1";
chr13	HAVANA	exon	30798889	30799056	0	+	.	gene_id "ENSMUSG00000086263.3"; transcript_id "ENSMUST00000355137.1"; gene_type "lncRNA"; gene_name "4930519D14Rik"; transcript_type "lncRNA"; transcript_name "4930519D14Rik-210"; exon_number 1; exon_id "ENSMUSE00001698920.1"; level 2; mgi_id "MGI:1922340"; tag "TAGENE"; havana_gene "OTTMUSG00000000671.1";
chr13	HAVANA	transcript	30798889	30802569	0	+	.	gene_id "ENSMUSG00000086263.3"; transcript_id "ENSMUST00000355137.1"; gene_type "lncRNA"; gene_name "4930519D14Rik"; transcript_type "lncRNA"; transcript_name "4930519D14Rik-210"; level 2; mgi_id "MGI:1922340"; tag "TAGENE"; havana_gene "OTTMUSG00000000671.1";
chr13	HAVANA	exon	30798891	30799056	0	+	.	gene_id "ENSMUSG00000086263.3"; transcript_id "ENSMUST00000355138.1"; gene_type "lncRNA"; gene_name "4930519D14Rik"; transcript_type "lncRNA"; transcript_name "4930519D14Rik-211"; exon_number 1; exon_id "ENSMUSE00001698918.1"; level 2; mgi_id "MGI:1922340"; tag "basic"; tag "TAGENE"; havana_gene "OTTMUSG00000000671.1";
chr13	HAVANA	transcript	30798891	30802561	0	+	.	gene_id "ENSMUSG00000086263.3"; transcript_id "ENSMUST00000355138.1"; gene_type "lncRNA"; gene_name "4930519D14Rik"; transcript_type "lncRNA"; transcript_name "4930519D14Rik-211"; level 2; mgi_id "MGI:1922340"; tag "basic"; tag "TAGENE"; havana_gene "OTTMUSG00000000671.1";
chr13	HAVANA	exon	30798894	30798967	0	+	.	gene_id "ENSMUSG00000086263.3"; transcript_id "ENSMUST00000355131.1"; gene_type "lncRNA"; gene_name "4930519D14Rik"; transcript_type "lncRNA"; transcript_name "4930519D14Rik-204"; exon_number 1; exon_id "ENSMUSE00001698926.1"; level 2; mgi_id "MGI:1922340"; tag "TAGENE"; havana_gene "OTTMUSG00000000671.1";
chr13	HAVANA	transcript	30798894	30814693	0	+	.	gene_id "ENSMUSG00000086263.3"; transcript_id "ENSMUST00000355131.1"; gene_type "lncRNA"; gene_name "4930519D14Rik"; transcript_type "lncRNA"; transcript_name "4930519D14Rik-204"; level 2; mgi_id "MGI:1922340"; tag "TAGENE"; havana_gene "OTTMUSG00000000671.1";
chr13	HAVANA	exon	30798898	30798967	0	+	.	gene_id "ENSMUSG00000086263.3"; transcript_id "ENSMUST00000355133.1"; gene_type "lncRNA"; gene_name "4930519D14Rik"; transcript_type "lncRNA"; transcript_name "4930519D14Rik-206"; exon_number 1; exon_id "ENSMUSE00001698922.1"; level 2; mgi_id "MGI:1922340"; tag "TAGENE"; havana_gene "OTTMUSG00000000671.1";
chr13	HAVANA	exon	30798898	30799056	0	+	.	gene_id "ENSMUSG00000086263.3"; transcript_id "ENSMUST00000355140.1"; gene_type "lncRNA"; gene_name "4930519D14Rik"; transcript_type "lncRNA"; transcript_name "4930519D14Rik-213"; exon_number 1; exon_id "ENSMUSE00001698912.1"; level 2; mgi_id "MGI:1922340"; tag "TAGENE"; havana_gene "OTTMUSG00000000671.1";
chr13	HAVANA	exon	30798898	30799056	0	+	.	gene_id "ENSMUSG00000086263.3"; transcript_id "ENSMUST00000355132.1"; gene_type "lncRNA"; gene_name "4930519D14Rik"; transcript_type "lncRNA"; transcript_name "4930519D14Rik-205"; exon_number 1; exon_id "ENSMUSE00001698912.1"; level 2; mgi_id "MGI:1922340"; tag "TAGENE"; havana_gene "OTTMUSG00000000671.1";
chr13	HAVANA	transcript	30798898	30800041	0	+	.	gene_id "ENSMUSG00000086263.3"; transcript_id "ENSMUST00000355140.1"; gene_type "lncRNA"; gene_name "4930519D14Rik"; transcript_type "lncRNA"; transcript_name "4930519D14Rik-213"; level 2; mgi_id "MGI:1922340"; tag "TAGENE"; havana_gene "OTTMUSG00000000671.1";
chr13	HAVANA	transcript	30798898	30808244	0	+	.	gene_id "ENSMUSG00000086263.3"; transcript_id "ENSMUST00000355132.1"; gene_type "lncRNA"; gene_name "4930519D14Rik"; transcript_type "lncRNA"; transcript_name "4930519D14Rik-205"; level 2; mgi_id "MGI:1922340"; tag "TAGENE"; havana_gene "OTTMUSG00000000671.1";
chr13	HAVANA	transcript	30798898	30808244	0	+	.	gene_id "ENSMUSG00000086263.3"; transcript_id "ENSMUST00000355133.1"; gene_type "lncRNA"; gene_name "4930519D14Rik"; transcript_type "lncRNA"; transcript_name "4930519D14Rik-206"; level 2; mgi_id "MGI:1922340"; tag "TAGENE"; havana_gene "OTTMUSG00000000671.1";
chr13	HAVANA	exon	30798899	30799056	0	+	.	gene_id "ENSMUSG00000086263.3"; transcript_id "ENSMUST00000355134.1"; gene_type "lncRNA"; gene_name "4930519D14Rik"; transcript_type "lncRNA"; transcript_name "4930519D14Rik-207"; exon_number 1; exon_id "ENSMUSE00001698928.1"; level 2; mgi_id "MGI:1922340"; tag "basic"; tag "TAGENE"; havana_gene "OTTMUSG00000000671.1";
chr13	HAVANA	transcript	30798899	30808244	0	+	.	gene_id "ENSMUSG00000086263.3"; transcript_id "ENSMUST00000355134.1"; gene_type "lncRNA"; gene_name "4930519D14Rik"; transcript_type "lncRNA"; transcript_name "4930519D14Rik-207"; level 2; mgi_id "MGI:1922340"; tag "basic"; tag "TAGENE"; havana_gene "OTTMUSG00000000671.1";
chr13	HAVANA	exon	30798937	30799056	0	+	.	gene_id "ENSMUSG00000086263.3"; transcript_id "ENSMUST00000355141.1"; gene_type "lncRNA"; gene_name "4930519D14Rik"; transcript_type "lncRNA"; transcript_name "4930519D14Rik-214"; exon_number 1; exon_id "ENSMUSE00001698925.1"; level 2; mgi_id "MGI:1922340"; tag "TAGENE"; havana_gene "OTTMUSG00000000671.1";
chr13	HAVANA	transcript	30798937	30800017	0	+	.	gene_id "ENSMUSG00000086263.3"; transcript_id "ENSMUST00000355141.1"; gene_type "lncRNA"; gene_name "4930519D14Rik"; transcript_type "lncRNA"; transcript_name "4930519D14Rik-214"; level 2; mgi_id "MGI:1922340"; tag "TAGENE"; havana_gene "OTTMUSG00000000671.1";
chr13	HAVANA	exon	30799169	30799236	0	+	.	gene_id "ENSMUSG00000086263.3"; transcript_id "ENSMUST00000355139.1"; gene_type "lncRNA"; gene_name "4930519D14Rik"; transcript_type "lncRNA"; transcript_name "4930519D14Rik-212"; exon_number 1; exon_id "ENSMUSE00001698915.1"; level 2; mgi_id "MGI:1922340"; tag "TAGENE"; havana_gene "OTTMUSG00000000671.1";
chr13	HAVANA	transcript	30799169	30802561	0	+	.	gene_id "ENSMUSG00000086263.3"; transcript_id "ENSMUST00000355139.1"; gene_type "lncRNA"; gene_name "4930519D14Rik"; transcript_type "lncRNA"; transcript_name "4930519D14Rik-212"; level 2; mgi_id "MGI:1922340"; tag "TAGENE"; havana_gene "OTTMUSG00000000671.1";
chr13	HAVANA	exon	30799745	30799939	0	+	.	gene_id "ENSMUSG00000086263.3"; transcript_id "ENSMUST00000355129.1"; gene_type "lncRNA"; gene_name "4930519D14Rik"; transcript_type "lncRNA"; transcript_name "4930519D14Rik-202"; exon_number 2; exon_id "ENSMUSE00000755616.2"; level 2; mgi_id "MGI:1922340"; tag "basic"; tag "Ensembl_canonical"; tag "GENCODE_Primary"; tag "TAGENE"; havana_gene "OTTMUSG00000000671.1";
chr13	HAVANA	exon	30799745	30799939	0	+	.	gene_id "ENSMUSG00000086263.3"; transcript_id "ENSMUST00000355130.1"; gene_type "lncRNA"; gene_name "4930519D14Rik"; transcript_type "lncRNA"; transcript_name "4930519D14Rik-203"; exon_number 2; exon_id "ENSMUSE00000755616.2"; level 2; mgi_id "MGI:1922340"; tag "TAGENE"; havana_gene "OTTMUSG00000000671.1";
chr13	HAVANA	exon	30799745	30799939	0	+	.	gene_id "ENSMUSG00000086263.3"; transcript_id "ENSMUST00000355136.1"; gene_type "lncRNA"; gene_name "4930519D14Rik"; transcript_type "lncRNA"; transcript_name "4930519D14Rik-209"; exon_number 2; exon_id "ENSMUSE00000755616.2"; level 2; mgi_id "MGI:1922340"; tag "TAGENE"; havana_gene "OTTMUSG00000000671.1";
chr13	HAVANA	exon	30799745	30799939	0	+	.	gene_id "ENSMUSG00000086263.3"; transcript_id "ENSMUST00000355135.1"; gene_type "lncRNA"; gene_name "4930519D14Rik"; transcript_type "lncRNA"; transcript_name "4930519D14Rik-208"; exon_number 2; exon_id "ENSMUSE00000755616.2"; level 2; mgi_id "MGI:1922340"; tag "TAGENE"; havana_gene "OTTMUSG00000000671.1";
chr13	HAVANA	exon	30799745	30799939	0	+	.	gene_id "ENSMUSG00000086263.3"; transcript_id "ENSMUST00000151471.3"; gene_type "lncRNA"; gene_name "4930519D14Rik"; transcript_type "lncRNA"; transcript_name "4930519D14Rik-201"; exon_number 2; exon_id "ENSMUSE00000755616.2"; level 2; transcript_support_level "1"; mgi_id "MGI:1922340"; tag "TAGENE"; havana_gene "OTTMUSG00000000671.1"; havana_transcript "OTTMUST00000001297.1";
chr13	HAVANA	exon	30799745	30799939	0	+	.	gene_id "ENSMUSG00000086263.3"; transcript_id "ENSMUST00000355137.1"; gene_type "lncRNA"; gene_name "4930519D14Rik"; transcript_type "lncRNA"; transcript_name "4930519D14Rik-210"; exon_number 2; exon_id "ENSMUSE00000755616.2"; level 2; mgi_id "MGI:1922340"; tag "TAGENE"; havana_gene "OTTMUSG00000000671.1";
chr13	HAVANA	exon	30799745	30799939	0	+	.	gene_id "ENSMUSG00000086263.3"; transcript_id "ENSMUST00000355131.1"; gene_type "lncRNA"; gene_name "4930519D14Rik"; transcript_type "lncRNA"; transcript_name "4930519D14Rik-204"; exon_number 2; exon_id "ENSMUSE00000755616.2"; level 2; mgi_id "MGI:1922340"; tag "TAGENE"; havana_gene "OTTMUSG00000000671.1";
chr13	HAVANA	exon	30799745	30799939	0	+	.	gene_id "ENSMUSG00000086263.3"; transcript_id "ENSMUST00000355133.1"; gene_type "lncRNA"; gene_name "4930519D14Rik"; transcript_type "lncRNA"; transcript_name "4930519D14Rik-206"; exon_number 2; exon_id "ENSMUSE00000755616.2"; level 2; mgi_id "MGI:1922340"; tag "TAGENE"; havana_gene "OTTMUSG00000000671.1";
chr13	HAVANA	exon	30799745	30799939	0	+	.	gene_id "ENSMUSG00000086263.3"; transcript_id "ENSMUST00000355134.1"; gene_type "lncRNA"; gene_name "4930519D14Rik"; transcript_type "lncRNA"; transcript_name "4930519D14Rik-207"; exon_number 2; exon_id "ENSMUSE00000755616.2"; level 2; mgi_id "MGI:1922340"; tag "basic"; tag "TAGENE"; havana_gene "OTTMUSG00000000671.1";
chr13	HAVANA	exon	30799745	30799939	0	+	.	gene_id "ENSMUSG00000086263.3"; transcript_id "ENSMUST00000355139.1"; gene_type "lncRNA"; gene_name "4930519D14Rik"; transcript_type "lncRNA"; transcript_name "4930519D14Rik-212"; exon_number 2; exon_id "ENSMUSE00000755616.2"; level 2; mgi_id "MGI:1922340"; tag "TAGENE"; havana_gene "OTTMUSG00000000671.1";
chr13	HAVANA	exon	30799745	30800041	0	+	.	gene_id "ENSMUSG00000086263.3"; transcript_id "ENSMUST00000355140.1"; gene_type "lncRNA"; gene_name "4930519D14Rik"; transcript_type "lncRNA"; transcript_name "4930519D14Rik-213"; exon_number 2; exon_id "ENSMUSE00001698911.1"; level 2; mgi_id "MGI:1922340"; tag "TAGENE"; havana_gene "OTTMUSG00000000671.1";
chr13	HAVANA	exon	30799834	30799939	0	+	.	gene_id "ENSMUSG00000086263.3"; transcript_id "ENSMUST00000355138.1"; gene_type "lncRNA"; gene_name "4930519D14Rik"; transcript_type "lncRNA"; transcript_name "4930519D14Rik-211"; exon_number 2; exon_id "ENSMUSE00001698931.1"; level 2; mgi_id "MGI:1922340"; tag "basic"; tag "TAGENE"; havana_gene "OTTMUSG00000000671.1";
chr13	HAVANA	exon	30799834	30799939	0	+	.	gene_id "ENSMUSG00000086263.3"; transcript_id "ENSMUST00000355132.1"; gene_type "lncRNA"; gene_name "4930519D14Rik"; transcript_type "lncRNA"; transcript_name "4930519D14Rik-205"; exon_number 2; exon_id "ENSMUSE00001698931.1"; level 2; mgi_id "MGI:1922340"; tag "TAGENE"; havana_gene "OTTMUSG00000000671.1";
chr13	HAVANA	exon	30799834	30800017	0	+	.	gene_id "ENSMUSG00000086263.3"; transcript_id "ENSMUST00000355141.1"; gene_type "lncRNA"; gene_name "4930519D14Rik"; transcript_type "lncRNA"; transcript_name "4930519D14Rik-214"; exon_number 2; exon_id "ENSMUSE00001698914.1"; level 2; mgi_id "MGI:1922340"; tag "TAGENE"; havana_gene "OTTMUSG00000000671.1";
chr13	HAVANA	exon	30802014	30802210	0	+	.	gene_id "ENSMUSG00000086263.3"; transcript_id "ENSMUST00000355134.1"; gene_type "lncRNA"; gene_name "4930519D14Rik"; transcript_type "lncRNA"; transcript_name "4930519D14Rik-207"; exon_number 3; exon_id "ENSMUSE00001698921.1"; level 2; mgi_id "MGI:1922340"; tag "basic"; tag "TAGENE"; havana_gene "OTTMUSG00000000671.1";
chr13	HAVANA	exon	30802014	30802561	0	+	.	gene_id "ENSMUSG00000086263.3"; transcript_id "ENSMUST00000355138.1"; gene_type "lncRNA"; gene_name "4930519D14Rik"; transcript_type "lncRNA"; transcript_name "4930519D14Rik-211"; exon_number 3; exon_id "ENSMUSE00001698917.1"; level 2; mgi_id "MGI:1922340"; tag "basic"; tag "TAGENE"; havana_gene "OTTMUSG00000000671.1";
chr13	HAVANA	exon	30802014	30802561	0	+	.	gene_id "ENSMUSG00000086263.3"; transcript_id "ENSMUST00000355139.1"; gene_type "lncRNA"; gene_name "4930519D14Rik"; transcript_type "lncRNA"; transcript_name "4930519D14Rik-212"; exon_number 3; exon_id "ENSMUSE00001698917.1"; level 2; mgi_id "MGI:1922340"; tag "TAGENE"; havana_gene "OTTMUSG00000000671.1";
chr13	HAVANA	exon	30802014	30802569	0	+	.	gene_id "ENSMUSG00000086263.3"; transcript_id "ENSMUST00000355136.1"; gene_type "lncRNA"; gene_name "4930519D14Rik"; transcript_type "lncRNA"; transcript_name "4930519D14Rik-209"; exon_number 3; exon_id "ENSMUSE00001698910.1"; level 2; mgi_id "MGI:1922340"; tag "TAGENE"; havana_gene "OTTMUSG00000000671.1";
chr13	HAVANA	exon	30802018	30802569	0	+	.	gene_id "ENSMUSG00000086263.3"; transcript_id "ENSMUST00000355137.1"; gene_type "lncRNA"; gene_name "4930519D14Rik"; transcript_type "lncRNA"; transcript_name "4930519D14Rik-210"; exon_number 3; exon_id "ENSMUSE00001698919.1"; level 2; mgi_id "MGI:1922340"; tag "TAGENE"; havana_gene "OTTMUSG00000000671.1";
chr13	HAVANA	exon	30805178	30805714	0	+	.	gene_id "ENSMUSG00000086263.3"; transcript_id "ENSMUST00000355129.1"; gene_type "lncRNA"; gene_name "4930519D14Rik"; transcript_type "lncRNA"; transcript_name "4930519D14Rik-202"; exon_number 3; exon_id "ENSMUSE00000788782.2"; level 2; mgi_id "MGI:1922340"; tag "basic"; tag "Ensembl_canonical"; tag "GENCODE_Primary"; tag "TAGENE"; havana_gene "OTTMUSG00000000671.1";
chr13	HAVANA	exon	30805178	30805714	0	+	.	gene_id "ENSMUSG00000086263.3"; transcript_id "ENSMUST00000151471.3"; gene_type "lncRNA"; gene_name "4930519D14Rik"; transcript_type "lncRNA"; transcript_name "4930519D14Rik-201"; exon_number 3; exon_id "ENSMUSE00000788782.2"; level 2; transcript_support_level "1"; mgi_id "MGI:1922340"; tag "TAGENE"; havana_gene "OTTMUSG00000000671.1"; havana_transcript "OTTMUST00000001297.1";
chr13	HAVANA	exon	30805178	30805714	0	+	.	gene_id "ENSMUSG00000086263.3"; transcript_id "ENSMUST00000355132.1"; gene_type "lncRNA"; gene_name "4930519D14Rik"; transcript_type "lncRNA"; transcript_name "4930519D14Rik-205"; exon_number 3; exon_id "ENSMUSE00000788782.2"; level 2; mgi_id "MGI:1922340"; tag "TAGENE"; havana_gene "OTTMUSG00000000671.1";
chr13	HAVANA	exon	30805178	30805714	0	+	.	gene_id "ENSMUSG00000086263.3"; transcript_id "ENSMUST00000355133.1"; gene_type "lncRNA"; gene_name "4930519D14Rik"; transcript_type "lncRNA"; transcript_name "4930519D14Rik-206"; exon_number 3; exon_id "ENSMUSE00000788782.2"; level 2; mgi_id "MGI:1922340"; tag "TAGENE"; havana_gene "OTTMUSG00000000671.1";
chr13	HAVANA	exon	30805178	30805714	0	+	.	gene_id "ENSMUSG00000086263.3"; transcript_id "ENSMUST00000355134.1"; gene_type "lncRNA"; gene_name "4930519D14Rik"; transcript_type "lncRNA"; transcript_name "4930519D14Rik-207"; exon_number 4; exon_id "ENSMUSE00000788782.2"; level 2; mgi_id "MGI:1922340"; tag "basic"; tag "TAGENE"; havana_gene "OTTMUSG00000000671.1";
chr13	HAVANA	exon	30805178	30806211	0	+	.	gene_id "ENSMUSG00000086263.3"; transcript_id "ENSMUST00000355135.1"; gene_type "lncRNA"; gene_name "4930519D14Rik"; transcript_type "lncRNA"; transcript_name "4930519D14Rik-208"; exon_number 3; exon_id "ENSMUSE00001698932.1"; level 2; mgi_id "MGI:1922340"; tag "TAGENE"; havana_gene "OTTMUSG00000000671.1";
chr13	HAVANA	exon	30807869	30808244	0	+	.	gene_id "ENSMUSG00000086263.3"; transcript_id "ENSMUST00000151471.3"; gene_type "lncRNA"; gene_name "4930519D14Rik"; transcript_type "lncRNA"; transcript_name "4930519D14Rik-201"; exon_number 4; exon_id "ENSMUSE00001698924.1"; level 2; transcript_support_level "1"; mgi_id "MGI:1922340"; tag "TAGENE"; havana_gene "OTTMUSG00000000671.1"; havana_transcript "OTTMUST00000001297.1";
chr13	HAVANA	exon	30807869	30808244	0	+	.	gene_id "ENSMUSG00000086263.3"; transcript_id "ENSMUST00000355132.1"; gene_type "lncRNA"; gene_name "4930519D14Rik"; transcript_type "lncRNA"; transcript_name "4930519D14Rik-205"; exon_number 4; exon_id "ENSMUSE00001698924.1"; level 2; mgi_id "MGI:1922340"; tag "TAGENE"; havana_gene "OTTMUSG00000000671.1";
chr13	HAVANA	exon	30807869	30808244	0	+	.	gene_id "ENSMUSG00000086263.3"; transcript_id "ENSMUST00000355133.1"; gene_type "lncRNA"; gene_name "4930519D14Rik"; transcript_type "lncRNA"; transcript_name "4930519D14Rik-206"; exon_number 4; exon_id "ENSMUSE00001698924.1"; level 2; mgi_id "MGI:1922340"; tag "TAGENE"; havana_gene "OTTMUSG00000000671.1";
chr13	HAVANA	exon	30807869	30808244	0	+	.	gene_id "ENSMUSG00000086263.3"; transcript_id "ENSMUST00000355134.1"; gene_type "lncRNA"; gene_name "4930519D14Rik"; transcript_type "lncRNA"; transcript_name "4930519D14Rik-207"; exon_number 5; exon_id "ENSMUSE00001698924.1"; level 2; mgi_id "MGI:1922340"; tag "basic"; tag "TAGENE"; havana_gene "OTTMUSG00000000671.1";
chr13	HAVANA	exon	30814571	30814693	0	+	.	gene_id "ENSMUSG00000086263.3"; transcript_id "ENSMUST00000355131.1"; gene_type "lncRNA"; gene_name "4930519D14Rik"; transcript_type "lncRNA"; transcript_name "4930519D14Rik-204"; exon_number 3; exon_id "ENSMUSE00001698930.1"; level 2; mgi_id "MGI:1922340"; tag "TAGENE"; havana_gene "OTTMUSG00000000671.1";
chr13	HAVANA	exon	30814571	30814795	0	+	.	gene_id "ENSMUSG00000086263.3"; transcript_id "ENSMUST00000355130.1"; gene_type "lncRNA"; gene_name "4930519D14Rik"; transcript_type "lncRNA"; transcript_name "4930519D14Rik-203"; exon_number 3; exon_id "ENSMUSE00001698913.1"; level 2; mgi_id "MGI:1922340"; tag "TAGENE"; havana_gene "OTTMUSG00000000671.1";
chr13	HAVANA	exon	30814571	30815225	0	+	.	gene_id "ENSMUSG00000086263.3"; transcript_id "ENSMUST00000355129.1"; gene_type "lncRNA"; gene_name "4930519D14Rik"; transcript_type "lncRNA"; transcript_name "4930519D14Rik-202"; exon_number 4; exon_id "ENSMUSE00001698916.1"; level 2; mgi_id "MGI:1922340"; tag "basic"; tag "Ensembl_canonical"; tag "GENCODE_Primary"; tag "TAGENE"; havana_gene "OTTMUSG00000000671.1";
chr13	HAVANA	UTR	30843982	30844108	0	+	.	gene_id "ENSMUSG00000069255.14"; transcript_id "ENSMUST00000091672.13"; gene_type "protein_coding"; gene_name "Dusp22"; transcript_type "protein_coding"; transcript_name "Dusp22-201"; exon_number 1; exon_id "ENSMUSE00000774144.2"; level 2; protein_id "ENSMUSP00000089260.7"; transcript_support_level "1"; mgi_id "MGI:1915926"; tag "basic"; tag "CCDS"; ccdsid "CCDS26417.1"; havana_gene "OTTMUSG00000000672.1"; havana_transcript "OTTMUST00000001298.1";
chr13	HAVANA	exon	30843982	30844129	0	+	.	gene_id "ENSMUSG00000069255.14"; transcript_id "ENSMUST00000091672.13"; gene_type "protein_coding"; gene_name "Dusp22"; transcript_type "protein_coding"; transcript_name "Dusp22-201"; exon_number 1; exon_id "ENSMUSE00000774144.2"; level 2; protein_id "ENSMUSP00000089260.7"; transcript_support_level "1"; mgi_id "MGI:1915926"; tag "basic"; tag "CCDS"; ccdsid "CCDS26417.1"; havana_gene "OTTMUSG00000000672.1"; havana_transcript "OTTMUST00000001298.1";
chr13	HAVANA	gene	30843982	30895214	0	+	.	gene_id "ENSMUSG00000069255.14"; gene_type "protein_coding"; gene_name "Dusp22"; level 2; mgi_id "MGI:1915926"; havana_gene "OTTMUSG00000000672.1";
chr13	HAVANA	transcript	30843982	30895214	0	+	.	gene_id "ENSMUSG00000069255.14"; transcript_id "ENSMUST00000091672.13"; gene_type "protein_coding"; gene_name "Dusp22"; transcript_type "protein_coding"; transcript_name "Dusp22-201"; level 2; protein_id "ENSMUSP00000089260.7"; transcript_support_level "1"; mgi_id "MGI:1915926"; tag "basic"; tag "CCDS"; ccdsid "CCDS26417.1"; havana_gene "OTTMUSG00000000672.1"; havana_transcript "OTTMUST00000001298.1";
chr13	HAVANA	UTR	30844044	30844108	0	+	.	gene_id "ENSMUSG00000069255.14"; transcript_id "ENSMUST00000110310.9"; gene_type "protein_coding"; gene_name "Dusp22"; transcript_type "protein_coding"; transcript_name "Dusp22-203"; exon_number 1; exon_id "ENSMUSE00000683478.2"; level 2; protein_id "ENSMUSP00000105939.2"; transcript_support_level "2"; mgi_id "MGI:1915926"; tag "basic"; havana_gene "OTTMUSG00000000672.1"; havana_transcript "OTTMUST00000001300.1";
chr13	HAVANA	exon	30844044	30844129	0	+	.	gene_id "ENSMUSG00000069255.14"; transcript_id "ENSMUST00000110310.9"; gene_type "protein_coding"; gene_name "Dusp22"; transcript_type "protein_coding"; transcript_name "Dusp22-203"; exon_number 1; exon_id "ENSMUSE00000683478.2"; level 2; protein_id "ENSMUSP00000105939.2"; transcript_support_level "2"; mgi_id "MGI:1915926"; tag "basic"; havana_gene "OTTMUSG00000000672.1"; havana_transcript "OTTMUST00000001300.1";
chr13	HAVANA	transcript	30844044	30891674	0	+	.	gene_id "ENSMUSG00000069255.14"; transcript_id "ENSMUST00000110310.9"; gene_type "protein_coding"; gene_name "Dusp22"; transcript_type "protein_coding"; transcript_name "Dusp22-203"; level 2; protein_id "ENSMUSP00000105939.2"; transcript_support_level "2"; mgi_id "MGI:1915926"; tag "basic"; havana_gene "OTTMUSG00000000672.1"; havana_transcript "OTTMUST00000001300.1";
chr13	HAVANA	UTR	30844055	30844108	0	+	.	gene_id "ENSMUSG00000069255.14"; transcript_id "ENSMUST00000221725.2"; gene_type "protein_coding"; gene_name "Dusp22"; transcript_type "nonsense_mediated_decay"; transcript_name "Dusp22-205"; exon_number 1; exon_id "ENSMUSE00001420007.2"; level 2; protein_id "ENSMUSP00000152283.2"; transcript_support_level "5"; mgi_id "MGI:1915926"; havana_gene "OTTMUSG00000000672.1"; havana_transcript "OTTMUST00000162745.1";
chr13	HAVANA	exon	30844055	30844129	0	+	.	gene_id "ENSMUSG00000069255.14"; transcript_id "ENSMUST00000220748.2"; gene_type "protein_coding"; gene_name "Dusp22"; transcript_type "protein_coding_CDS_not_defined"; transcript_name "Dusp22-204"; exon_number 1; exon_id "ENSMUSE00001420868.2"; level 2; transcript_support_level "3"; mgi_id "MGI:1915926"; havana_gene "OTTMUSG00000000672.1"; havana_transcript "OTTMUST00000162744.1";
chr13	HAVANA	exon	30844055	30844129	0	+	.	gene_id "ENSMUSG00000069255.14"; transcript_id "ENSMUST00000221725.2"; gene_type "protein_coding"; gene_name "Dusp22"; transcript_type "nonsense_mediated_decay"; transcript_name "Dusp22-205"; exon_number 1; exon_id "ENSMUSE00001420007.2"; level 2; protein_id "ENSMUSP00000152283.2"; transcript_support_level "5"; mgi_id "MGI:1915926"; havana_gene "OTTMUSG00000000672.1"; havana_transcript "OTTMUST00000162745.1";
chr13	ENSEMBL_gcm37	exon	30844055	30844129	0.148193075897854	+	.	gene_id "ENSMUSG00000069255.14"; transcript_id "ENSMUSG00000069255.14_tx_2"; exon_id "chr13_30844055_30844129_+"; exonnum "1"; txlen "1135";
chr13	HAVANA	transcript	30844055	30891998	0	+	.	gene_id "ENSMUSG00000069255.14"; transcript_id "ENSMUST00000220748.2"; gene_type "protein_coding"; gene_name "Dusp22"; transcript_type "protein_coding_CDS_not_defined"; transcript_name "Dusp22-204"; level 2; transcript_support_level "3"; mgi_id "MGI:1915926"; havana_gene "OTTMUSG00000000672.1"; havana_transcript "OTTMUST00000162744.1";
chr13	HAVANA	transcript	30844055	30895214	0	+	.	gene_id "ENSMUSG00000069255.14"; transcript_id "ENSMUST00000221725.2"; gene_type "protein_coding"; gene_name "Dusp22"; transcript_type "nonsense_mediated_decay"; transcript_name "Dusp22-205"; level 2; protein_id "ENSMUSP00000152283.2"; transcript_support_level "5"; mgi_id "MGI:1915926"; havana_gene "OTTMUSG00000000672.1"; havana_transcript "OTTMUST00000162745.1";
chr13	HAVANA	UTR	30844084	30844108	0	+	.	gene_id "ENSMUSG00000069255.14"; transcript_id "ENSMUST00000095914.7"; gene_type "protein_coding"; gene_name "Dusp22"; transcript_type "protein_coding"; transcript_name "Dusp22-202"; exon_number 1; exon_id "ENSMUSE00000616990.5"; level 2; protein_id "ENSMUSP00000093603.6"; transcript_support_level "1"; mgi_id "MGI:1915926"; tag "basic"; tag "Ensembl_canonical"; tag "GENCODE_Primary"; tag "appris_principal_1"; tag "CCDS"; ccdsid "CCDS26418.1"; havana_gene "OTTMUSG00000000672.1"; havana_transcript "OTTMUST00000001299.1";
chr13	HAVANA	exon	30844084	30844129	0	+	.	gene_id "ENSMUSG00000069255.14"; transcript_id "ENSMUST00000095914.7"; gene_type "protein_coding"; gene_name "Dusp22"; transcript_type "protein_coding"; transcript_name "Dusp22-202"; exon_number 1; exon_id "ENSMUSE00000616990.5"; level 2; protein_id "ENSMUSP00000093603.6"; transcript_support_level "1"; mgi_id "MGI:1915926"; tag "basic"; tag "Ensembl_canonical"; tag "GENCODE_Primary"; tag "appris_principal_1"; tag "CCDS"; ccdsid "CCDS26418.1"; havana_gene "OTTMUSG00000000672.1"; havana_transcript "OTTMUST00000001299.1";
chr13	HAVANA	transcript	30844084	30895214	0	+	.	gene_id "ENSMUSG00000069255.14"; transcript_id "ENSMUST00000095914.7"; gene_type "protein_coding"; gene_name "Dusp22"; transcript_type "protein_coding"; transcript_name "Dusp22-202"; level 2; protein_id "ENSMUSP00000093603.6"; transcript_support_level "1"; mgi_id "MGI:1915926"; tag "basic"; tag "Ensembl_canonical"; tag "GENCODE_Primary"; tag "appris_principal_1"; tag "CCDS"; ccdsid "CCDS26418.1"; havana_gene "OTTMUSG00000000672.1"; havana_transcript "OTTMUST00000001299.1";
chr13	HAVANA	start_codon	30844109	30844111	0	+	0	gene_id "ENSMUSG00000069255.14"; transcript_id "ENSMUST00000091672.13"; gene_type "protein_coding"; gene_name "Dusp22"; transcript_type "protein_coding"; transcript_name "Dusp22-201"; exon_number 1; exon_id "ENSMUSE00000774144.2"; level 2; protein_id "ENSMUSP00000089260.7"; transcript_support_level "1"; mgi_id "MGI:1915926"; tag "basic"; tag "CCDS"; ccdsid "CCDS26417.1"; havana_gene "OTTMUSG00000000672.1"; havana_transcript "OTTMUST00000001298.1";
chr13	HAVANA	start_codon	30844109	30844111	0	+	0	gene_id "ENSMUSG00000069255.14"; transcript_id "ENSMUST00000110310.9"; gene_type "protein_coding"; gene_name "Dusp22"; transcript_type "protein_coding"; transcript_name "Dusp22-203"; exon_number 1; exon_id "ENSMUSE00000683478.2"; level 2; protein_id "ENSMUSP00000105939.2"; transcript_support_level "2"; mgi_id "MGI:1915926"; tag "basic"; havana_gene "OTTMUSG00000000672.1"; havana_transcript "OTTMUST00000001300.1";
chr13	HAVANA	start_codon	30844109	30844111	0	+	0	gene_id "ENSMUSG00000069255.14"; transcript_id "ENSMUST00000221725.2"; gene_type "protein_coding"; gene_name "Dusp22"; transcript_type "nonsense_mediated_decay"; transcript_name "Dusp22-205"; exon_number 1; exon_id "ENSMUSE00001420007.2"; level 2; protein_id "ENSMUSP00000152283.2"; transcript_support_level "5"; mgi_id "MGI:1915926"; havana_gene "OTTMUSG00000000672.1"; havana_transcript "OTTMUST00000162745.1";
chr13	HAVANA	start_codon	30844109	30844111	0	+	0	gene_id "ENSMUSG00000069255.14"; transcript_id "ENSMUST00000095914.7"; gene_type "protein_coding"; gene_name "Dusp22"; transcript_type "protein_coding"; transcript_name "Dusp22-202"; exon_number 1; exon_id "ENSMUSE00000616990.5"; level 2; protein_id "ENSMUSP00000093603.6"; transcript_support_level "1"; mgi_id "MGI:1915926"; tag "basic"; tag "Ensembl_canonical"; tag "GENCODE_Primary"; tag "appris_principal_1"; tag "CCDS"; ccdsid "CCDS26418.1"; havana_gene "OTTMUSG00000000672.1"; havana_transcript "OTTMUST00000001299.1";
chr13	HAVANA	CDS	30844109	30844129	0	+	0	gene_id "ENSMUSG00000069255.14"; transcript_id "ENSMUST00000091672.13"; gene_type "protein_coding"; gene_name "Dusp22"; transcript_type "protein_coding"; transcript_name "Dusp22-201"; exon_number 1; exon_id "ENSMUSE00000774144.2"; level 2; protein_id "ENSMUSP00000089260.7"; transcript_support_level "1"; mgi_id "MGI:1915926"; tag "basic"; tag "CCDS"; ccdsid "CCDS26417.1"; havana_gene "OTTMUSG00000000672.1"; havana_transcript "OTTMUST00000001298.1";
chr13	HAVANA	CDS	30844109	30844129	0	+	0	gene_id "ENSMUSG00000069255.14"; transcript_id "ENSMUST00000110310.9"; gene_type "protein_coding"; gene_name "Dusp22"; transcript_type "protein_coding"; transcript_name "Dusp22-203"; exon_number 1; exon_id "ENSMUSE00000683478.2"; level 2; protein_id "ENSMUSP00000105939.2"; transcript_support_level "2"; mgi_id "MGI:1915926"; tag "basic"; havana_gene "OTTMUSG00000000672.1"; havana_transcript "OTTMUST00000001300.1";
chr13	HAVANA	CDS	30844109	30844129	0	+	0	gene_id "ENSMUSG00000069255.14"; transcript_id "ENSMUST00000221725.2"; gene_type "protein_coding"; gene_name "Dusp22"; transcript_type "nonsense_mediated_decay"; transcript_name "Dusp22-205"; exon_number 1; exon_id "ENSMUSE00001420007.2"; level 2; protein_id "ENSMUSP00000152283.2"; transcript_support_level "5"; mgi_id "MGI:1915926"; havana_gene "OTTMUSG00000000672.1"; havana_transcript "OTTMUST00000162745.1";
chr13	HAVANA	CDS	30844109	30844129	0	+	0	gene_id "ENSMUSG00000069255.14"; transcript_id "ENSMUST00000095914.7"; gene_type "protein_coding"; gene_name "Dusp22"; transcript_type "protein_coding"; transcript_name "Dusp22-202"; exon_number 1; exon_id "ENSMUSE00000616990.5"; level 2; protein_id "ENSMUSP00000093603.6"; transcript_support_level "1"; mgi_id "MGI:1915926"; tag "basic"; tag "Ensembl_canonical"; tag "GENCODE_Primary"; tag "appris_principal_1"; tag "CCDS"; ccdsid "CCDS26418.1"; havana_gene "OTTMUSG00000000672.1"; havana_transcript "OTTMUST00000001299.1";
chr13	HAVANA	exon	30852788	30852821	0	+	.	gene_id "ENSMUSG00000069255.14"; transcript_id "ENSMUST00000091672.13"; gene_type "protein_coding"; gene_name "Dusp22"; transcript_type "protein_coding"; transcript_name "Dusp22-201"; exon_number 2; exon_id "ENSMUSE00000571345.2"; level 2; protein_id "ENSMUSP00000089260.7"; transcript_support_level "1"; mgi_id "MGI:1915926"; tag "basic"; tag "CCDS"; ccdsid "CCDS26417.1"; havana_gene "OTTMUSG00000000672.1"; havana_transcript "OTTMUST00000001298.1";
chr13	HAVANA	CDS	30852788	30852821	0	+	0	gene_id "ENSMUSG00000069255.14"; transcript_id "ENSMUST00000091672.13"; gene_type "protein_coding"; gene_name "Dusp22"; transcript_type "protein_coding"; transcript_name "Dusp22-201"; exon_number 2; exon_id "ENSMUSE00000571345.2"; level 2; protein_id "ENSMUSP00000089260.7"; transcript_support_level "1"; mgi_id "MGI:1915926"; tag "basic"; tag "CCDS"; ccdsid "CCDS26417.1"; havana_gene "OTTMUSG00000000672.1"; havana_transcript "OTTMUST00000001298.1";
chr13	HAVANA	exon	30852788	30852821	0	+	.	gene_id "ENSMUSG00000069255.14"; transcript_id "ENSMUST00000110310.9"; gene_type "protein_coding"; gene_name "Dusp22"; transcript_type "protein_coding"; transcript_name "Dusp22-203"; exon_number 2; exon_id "ENSMUSE00000571345.2"; level 2; protein_id "ENSMUSP00000105939.2"; transcript_support_level "2"; mgi_id "MGI:1915926"; tag "basic"; havana_gene "OTTMUSG00000000672.1"; havana_transcript "OTTMUST00000001300.1";
chr13	HAVANA	CDS	30852788	30852821	0	+	0	gene_id "ENSMUSG00000069255.14"; transcript_id "ENSMUST00000110310.9"; gene_type "protein_coding"; gene_name "Dusp22"; transcript_type "protein_coding"; transcript_name "Dusp22-203"; exon_number 2; exon_id "ENSMUSE00000571345.2"; level 2; protein_id "ENSMUSP00000105939.2"; transcript_support_level "2"; mgi_id "MGI:1915926"; tag "basic"; havana_gene "OTTMUSG00000000672.1"; havana_transcript "OTTMUST00000001300.1";
chr13	HAVANA	exon	30852788	30852821	0	+	.	gene_id "ENSMUSG00000069255.14"; transcript_id "ENSMUST00000220748.2"; gene_type "protein_coding"; gene_name "Dusp22"; transcript_type "protein_coding_CDS_not_defined"; transcript_name "Dusp22-204"; exon_number 2; exon_id "ENSMUSE00001418148.2"; level 2; transcript_support_level "3"; mgi_id "MGI:1915926"; havana_gene "OTTMUSG00000000672.1"; havana_transcript "OTTMUST00000162744.1";
chr13	HAVANA	exon	30852788	30852821	0	+	.	gene_id "ENSMUSG00000069255.14"; transcript_id "ENSMUST00000221725.2"; gene_type "protein_coding"; gene_name "Dusp22"; transcript_type "nonsense_mediated_decay"; transcript_name "Dusp22-205"; exon_number 2; exon_id "ENSMUSE00000571345.2"; level 2; protein_id "ENSMUSP00000152283.2"; transcript_support_level "5"; mgi_id "MGI:1915926"; havana_gene "OTTMUSG00000000672.1"; havana_transcript "OTTMUST00000162745.1";
chr13	HAVANA	CDS	30852788	30852821	0	+	0	gene_id "ENSMUSG00000069255.14"; transcript_id "ENSMUST00000221725.2"; gene_type "protein_coding"; gene_name "Dusp22"; transcript_type "nonsense_mediated_decay"; transcript_name "Dusp22-205"; exon_number 2; exon_id "ENSMUSE00000571345.2"; level 2; protein_id "ENSMUSP00000152283.2"; transcript_support_level "5"; mgi_id "MGI:1915926"; havana_gene "OTTMUSG00000000672.1"; havana_transcript "OTTMUST00000162745.1";
chr13	HAVANA	exon	30852788	30852821	0	+	.	gene_id "ENSMUSG00000069255.14"; transcript_id "ENSMUST00000095914.7"; gene_type "protein_coding"; gene_name "Dusp22"; transcript_type "protein_coding"; transcript_name "Dusp22-202"; exon_number 2; exon_id "ENSMUSE00000571345.2"; level 2; protein_id "ENSMUSP00000093603.6"; transcript_support_level "1"; mgi_id "MGI:1915926"; tag "basic"; tag "Ensembl_canonical"; tag "GENCODE_Primary"; tag "appris_principal_1"; tag "CCDS"; ccdsid "CCDS26418.1"; havana_gene "OTTMUSG00000000672.1"; havana_transcript "OTTMUST00000001299.1";
chr13	HAVANA	CDS	30852788	30852821	0	+	0	gene_id "ENSMUSG00000069255.14"; transcript_id "ENSMUST00000095914.7"; gene_type "protein_coding"; gene_name "Dusp22"; transcript_type "protein_coding"; transcript_name "Dusp22-202"; exon_number 2; exon_id "ENSMUSE00000571345.2"; level 2; protein_id "ENSMUSP00000093603.6"; transcript_support_level "1"; mgi_id "MGI:1915926"; tag "basic"; tag "Ensembl_canonical"; tag "GENCODE_Primary"; tag "appris_principal_1"; tag "CCDS"; ccdsid "CCDS26418.1"; havana_gene "OTTMUSG00000000672.1"; havana_transcript "OTTMUST00000001299.1";
chr13	ENSEMBL_gcm37	exon	30852788	30852821	0.148193075897854	+	.	gene_id "ENSMUSG00000069255.14"; transcript_id "ENSMUSG00000069255.14_tx_2"; exon_id "chr13_30852788_30852821_+"; exonnum "2"; txlen "1135";
chr13	sragcm37_mid	exon	30855994	30856040	0.148193075897854	+	.	gene_id "ENSMUSG00000069255.14"; transcript_id "ENSMUSG00000069255.14_tx_2"; exon_id "chr13_30855994_30856040_+"; exonnum "3"; txlen "1135";
chr13	HAVANA	exon	30856376	30856458	0	+	.	gene_id "ENSMUSG00000069255.14"; transcript_id "ENSMUST00000091672.13"; gene_type "protein_coding"; gene_name "Dusp22"; transcript_type "protein_coding"; transcript_name "Dusp22-201"; exon_number 3; exon_id "ENSMUSE00000571344.2"; level 2; protein_id "ENSMUSP00000089260.7"; transcript_support_level "1"; mgi_id "MGI:1915926"; tag "basic"; tag "CCDS"; ccdsid "CCDS26417.1"; havana_gene "OTTMUSG00000000672.1"; havana_transcript "OTTMUST00000001298.1";
chr13	HAVANA	CDS	30856376	30856458	0	+	2	gene_id "ENSMUSG00000069255.14"; transcript_id "ENSMUST00000091672.13"; gene_type "protein_coding"; gene_name "Dusp22"; transcript_type "protein_coding"; transcript_name "Dusp22-201"; exon_number 3; exon_id "ENSMUSE00000571344.2"; level 2; protein_id "ENSMUSP00000089260.7"; transcript_support_level "1"; mgi_id "MGI:1915926"; tag "basic"; tag "CCDS"; ccdsid "CCDS26417.1"; havana_gene "OTTMUSG00000000672.1"; havana_transcript "OTTMUST00000001298.1";
chr13	HAVANA	exon	30856376	30856458	0	+	.	gene_id "ENSMUSG00000069255.14"; transcript_id "ENSMUST00000110310.9"; gene_type "protein_coding"; gene_name "Dusp22"; transcript_type "protein_coding"; transcript_name "Dusp22-203"; exon_number 3; exon_id "ENSMUSE00000571344.2"; level 2; protein_id "ENSMUSP00000105939.2"; transcript_support_level "2"; mgi_id "MGI:1915926"; tag "basic"; havana_gene "OTTMUSG00000000672.1"; havana_transcript "OTTMUST00000001300.1";
chr13	HAVANA	CDS	30856376	30856458	0	+	2	gene_id "ENSMUSG00000069255.14"; transcript_id "ENSMUST00000110310.9"; gene_type "protein_coding"; gene_name "Dusp22"; transcript_type "protein_coding"; transcript_name "Dusp22-203"; exon_number 3; exon_id "ENSMUSE00000571344.2"; level 2; protein_id "ENSMUSP00000105939.2"; transcript_support_level "2"; mgi_id "MGI:1915926"; tag "basic"; havana_gene "OTTMUSG00000000672.1"; havana_transcript "OTTMUST00000001300.1";
chr13	HAVANA	exon	30856376	30856458	0	+	.	gene_id "ENSMUSG00000069255.14"; transcript_id "ENSMUST00000220748.2"; gene_type "protein_coding"; gene_name "Dusp22"; transcript_type "protein_coding_CDS_not_defined"; transcript_name "Dusp22-204"; exon_number 3; exon_id "ENSMUSE00001414876.2"; level 2; transcript_support_level "3"; mgi_id "MGI:1915926"; havana_gene "OTTMUSG00000000672.1"; havana_transcript "OTTMUST00000162744.1";
chr13	HAVANA	exon	30856376	30856458	0	+	.	gene_id "ENSMUSG00000069255.14"; transcript_id "ENSMUST00000221725.2"; gene_type "protein_coding"; gene_name "Dusp22"; transcript_type "nonsense_mediated_decay"; transcript_name "Dusp22-205"; exon_number 3; exon_id "ENSMUSE00000571344.2"; level 2; protein_id "ENSMUSP00000152283.2"; transcript_support_level "5"; mgi_id "MGI:1915926"; havana_gene "OTTMUSG00000000672.1"; havana_transcript "OTTMUST00000162745.1";
chr13	HAVANA	CDS	30856376	30856458	0	+	2	gene_id "ENSMUSG00000069255.14"; transcript_id "ENSMUST00000221725.2"; gene_type "protein_coding"; gene_name "Dusp22"; transcript_type "nonsense_mediated_decay"; transcript_name "Dusp22-205"; exon_number 3; exon_id "ENSMUSE00000571344.2"; level 2; protein_id "ENSMUSP00000152283.2"; transcript_support_level "5"; mgi_id "MGI:1915926"; havana_gene "OTTMUSG00000000672.1"; havana_transcript "OTTMUST00000162745.1";
chr13	HAVANA	exon	30856376	30856458	0	+	.	gene_id "ENSMUSG00000069255.14"; transcript_id "ENSMUST00000095914.7"; gene_type "protein_coding"; gene_name "Dusp22"; transcript_type "protein_coding"; transcript_name "Dusp22-202"; exon_number 3; exon_id "ENSMUSE00000571344.2"; level 2; protein_id "ENSMUSP00000093603.6"; transcript_support_level "1"; mgi_id "MGI:1915926"; tag "basic"; tag "Ensembl_canonical"; tag "GENCODE_Primary"; tag "appris_principal_1"; tag "CCDS"; ccdsid "CCDS26418.1"; havana_gene "OTTMUSG00000000672.1"; havana_transcript "OTTMUST00000001299.1";
chr13	HAVANA	CDS	30856376	30856458	0	+	2	gene_id "ENSMUSG00000069255.14"; transcript_id "ENSMUST00000095914.7"; gene_type "protein_coding"; gene_name "Dusp22"; transcript_type "protein_coding"; transcript_name "Dusp22-202"; exon_number 3; exon_id "ENSMUSE00000571344.2"; level 2; protein_id "ENSMUSP00000093603.6"; transcript_support_level "1"; mgi_id "MGI:1915926"; tag "basic"; tag "Ensembl_canonical"; tag "GENCODE_Primary"; tag "appris_principal_1"; tag "CCDS"; ccdsid "CCDS26418.1"; havana_gene "OTTMUSG00000000672.1"; havana_transcript "OTTMUST00000001299.1";
chr13	ENSEMBL_gcm37	exon	30856376	30856458	0.148193075897854	+	.	gene_id "ENSMUSG00000069255.14"; transcript_id "ENSMUSG00000069255.14_tx_2"; exon_id "chr13_30856376_30856458_+"; exonnum "4"; txlen "1135";
chr13	HAVANA	exon	30880219	30880268	0	+	.	gene_id "ENSMUSG00000069255.14"; transcript_id "ENSMUST00000091672.13"; gene_type "protein_coding"; gene_name "Dusp22"; transcript_type "protein_coding"; transcript_name "Dusp22-201"; exon_number 4; exon_id "ENSMUSE00000571343.2"; level 2; protein_id "ENSMUSP00000089260.7"; transcript_support_level "1"; mgi_id "MGI:1915926"; tag "basic"; tag "CCDS"; ccdsid "CCDS26417.1"; havana_gene "OTTMUSG00000000672.1"; havana_transcript "OTTMUST00000001298.1";
chr13	HAVANA	CDS	30880219	30880268	0	+	0	gene_id "ENSMUSG00000069255.14"; transcript_id "ENSMUST00000091672.13"; gene_type "protein_coding"; gene_name "Dusp22"; transcript_type "protein_coding"; transcript_name "Dusp22-201"; exon_number 4; exon_id "ENSMUSE00000571343.2"; level 2; protein_id "ENSMUSP00000089260.7"; transcript_support_level "1"; mgi_id "MGI:1915926"; tag "basic"; tag "CCDS"; ccdsid "CCDS26417.1"; havana_gene "OTTMUSG00000000672.1"; havana_transcript "OTTMUST00000001298.1";
chr13	HAVANA	exon	30880219	30880268	0	+	.	gene_id "ENSMUSG00000069255.14"; transcript_id "ENSMUST00000110310.9"; gene_type "protein_coding"; gene_name "Dusp22"; transcript_type "protein_coding"; transcript_name "Dusp22-203"; exon_number 4; exon_id "ENSMUSE00000571343.2"; level 2; protein_id "ENSMUSP00000105939.2"; transcript_support_level "2"; mgi_id "MGI:1915926"; tag "basic"; havana_gene "OTTMUSG00000000672.1"; havana_transcript "OTTMUST00000001300.1";
chr13	HAVANA	CDS	30880219	30880268	0	+	0	gene_id "ENSMUSG00000069255.14"; transcript_id "ENSMUST00000110310.9"; gene_type "protein_coding"; gene_name "Dusp22"; transcript_type "protein_coding"; transcript_name "Dusp22-203"; exon_number 4; exon_id "ENSMUSE00000571343.2"; level 2; protein_id "ENSMUSP00000105939.2"; transcript_support_level "2"; mgi_id "MGI:1915926"; tag "basic"; havana_gene "OTTMUSG00000000672.1"; havana_transcript "OTTMUST00000001300.1";
chr13	HAVANA	exon	30880219	30880268	0	+	.	gene_id "ENSMUSG00000069255.14"; transcript_id "ENSMUST00000095914.7"; gene_type "protein_coding"; gene_name "Dusp22"; transcript_type "protein_coding"; transcript_name "Dusp22-202"; exon_number 4; exon_id "ENSMUSE00000571343.2"; level 2; protein_id "ENSMUSP00000093603.6"; transcript_support_level "1"; mgi_id "MGI:1915926"; tag "basic"; tag "Ensembl_canonical"; tag "GENCODE_Primary"; tag "appris_principal_1"; tag "CCDS"; ccdsid "CCDS26418.1"; havana_gene "OTTMUSG00000000672.1"; havana_transcript "OTTMUST00000001299.1";
chr13	HAVANA	CDS	30880219	30880268	0	+	0	gene_id "ENSMUSG00000069255.14"; transcript_id "ENSMUST00000095914.7"; gene_type "protein_coding"; gene_name "Dusp22"; transcript_type "protein_coding"; transcript_name "Dusp22-202"; exon_number 4; exon_id "ENSMUSE00000571343.2"; level 2; protein_id "ENSMUSP00000093603.6"; transcript_support_level "1"; mgi_id "MGI:1915926"; tag "basic"; tag "Ensembl_canonical"; tag "GENCODE_Primary"; tag "appris_principal_1"; tag "CCDS"; ccdsid "CCDS26418.1"; havana_gene "OTTMUSG00000000672.1"; havana_transcript "OTTMUST00000001299.1";
chr13	ENSEMBL_gcm37	exon	30880219	30880268	0.148193075897854	+	.	gene_id "ENSMUSG00000069255.14"; transcript_id "ENSMUSG00000069255.14_tx_2"; exon_id "chr13_30880219_30880268_+"; exonnum "5"; txlen "1135";
chr13	HAVANA	CDS	30889609	30889632	0	+	0	gene_id "ENSMUSG00000069255.14"; transcript_id "ENSMUST00000221725.2"; gene_type "protein_coding"; gene_name "Dusp22"; transcript_type "nonsense_mediated_decay"; transcript_name "Dusp22-205"; exon_number 4; exon_id "ENSMUSE00001421371.2"; level 2; protein_id "ENSMUSP00000152283.2"; transcript_support_level "5"; mgi_id "MGI:1915926"; havana_gene "OTTMUSG00000000672.1"; havana_transcript "OTTMUST00000162745.1";
chr13	HAVANA	exon	30889609	30889683	0	+	.	gene_id "ENSMUSG00000069255.14"; transcript_id "ENSMUST00000091672.13"; gene_type "protein_coding"; gene_name "Dusp22"; transcript_type "protein_coding"; transcript_name "Dusp22-201"; exon_number 5; exon_id "ENSMUSE00000571342.2"; level 2; protein_id "ENSMUSP00000089260.7"; transcript_support_level "1"; mgi_id "MGI:1915926"; tag "basic"; tag "CCDS"; ccdsid "CCDS26417.1"; havana_gene "OTTMUSG00000000672.1"; havana_transcript "OTTMUST00000001298.1";
chr13	HAVANA	CDS	30889609	30889683	0	+	1	gene_id "ENSMUSG00000069255.14"; transcript_id "ENSMUST00000091672.13"; gene_type "protein_coding"; gene_name "Dusp22"; transcript_type "protein_coding"; transcript_name "Dusp22-201"; exon_number 5; exon_id "ENSMUSE00000571342.2"; level 2; protein_id "ENSMUSP00000089260.7"; transcript_support_level "1"; mgi_id "MGI:1915926"; tag "basic"; tag "CCDS"; ccdsid "CCDS26417.1"; havana_gene "OTTMUSG00000000672.1"; havana_transcript "OTTMUST00000001298.1";
chr13	HAVANA	exon	30889609	30889683	0	+	.	gene_id "ENSMUSG00000069255.14"; transcript_id "ENSMUST00000220748.2"; gene_type "protein_coding"; gene_name "Dusp22"; transcript_type "protein_coding_CDS_not_defined"; transcript_name "Dusp22-204"; exon_number 4; exon_id "ENSMUSE00001415635.2"; level 2; transcript_support_level "3"; mgi_id "MGI:1915926"; havana_gene "OTTMUSG00000000672.1"; havana_transcript "OTTMUST00000162744.1";
chr13	HAVANA	exon	30889609	30889683	0	+	.	gene_id "ENSMUSG00000069255.14"; transcript_id "ENSMUST00000221725.2"; gene_type "protein_coding"; gene_name "Dusp22"; transcript_type "nonsense_mediated_decay"; transcript_name "Dusp22-205"; exon_number 4; exon_id "ENSMUSE00001421371.2"; level 2; protein_id "ENSMUSP00000152283.2"; transcript_support_level "5"; mgi_id "MGI:1915926"; havana_gene "OTTMUSG00000000672.1"; havana_transcript "OTTMUST00000162745.1";
chr13	HAVANA	exon	30889609	30889683	0	+	.	gene_id "ENSMUSG00000069255.14"; transcript_id "ENSMUST00000095914.7"; gene_type "protein_coding"; gene_name "Dusp22"; transcript_type "protein_coding"; transcript_name "Dusp22-202"; exon_number 5; exon_id "ENSMUSE00000571342.2"; level 2; protein_id "ENSMUSP00000093603.6"; transcript_support_level "1"; mgi_id "MGI:1915926"; tag "basic"; tag "Ensembl_canonical"; tag "GENCODE_Primary"; tag "appris_principal_1"; tag "CCDS"; ccdsid "CCDS26418.1"; havana_gene "OTTMUSG00000000672.1"; havana_transcript "OTTMUST00000001299.1";
chr13	HAVANA	CDS	30889609	30889683	0	+	1	gene_id "ENSMUSG00000069255.14"; transcript_id "ENSMUST00000095914.7"; gene_type "protein_coding"; gene_name "Dusp22"; transcript_type "protein_coding"; transcript_name "Dusp22-202"; exon_number 5; exon_id "ENSMUSE00000571342.2"; level 2; protein_id "ENSMUSP00000093603.6"; transcript_support_level "1"; mgi_id "MGI:1915926"; tag "basic"; tag "Ensembl_canonical"; tag "GENCODE_Primary"; tag "appris_principal_1"; tag "CCDS"; ccdsid "CCDS26418.1"; havana_gene "OTTMUSG00000000672.1"; havana_transcript "OTTMUST00000001299.1";
chr13	ENSEMBL_gcm37	exon	30889609	30889683	0.148193075897854	+	.	gene_id "ENSMUSG00000069255.14"; transcript_id "ENSMUSG00000069255.14_tx_2"; exon_id "chr13_30889609_30889683_+"; exonnum "6"; txlen "1135";
chr13	HAVANA	CDS	30889609	30889690	0	+	1	gene_id "ENSMUSG00000069255.14"; transcript_id "ENSMUST00000110310.9"; gene_type "protein_coding"; gene_name "Dusp22"; transcript_type "protein_coding"; transcript_name "Dusp22-203"; exon_number 5; exon_id "ENSMUSE00000683477.3"; level 2; protein_id "ENSMUSP00000105939.2"; transcript_support_level "2"; mgi_id "MGI:1915926"; tag "basic"; havana_gene "OTTMUSG00000000672.1"; havana_transcript "OTTMUST00000001300.1";
chr13	HAVANA	exon	30889609	30891674	0	+	.	gene_id "ENSMUSG00000069255.14"; transcript_id "ENSMUST00000110310.9"; gene_type "protein_coding"; gene_name "Dusp22"; transcript_type "protein_coding"; transcript_name "Dusp22-203"; exon_number 5; exon_id "ENSMUSE00000683477.3"; level 2; protein_id "ENSMUSP00000105939.2"; transcript_support_level "2"; mgi_id "MGI:1915926"; tag "basic"; havana_gene "OTTMUSG00000000672.1"; havana_transcript "OTTMUST00000001300.1";
chr13	HAVANA	stop_codon	30889633	30889635	0	+	0	gene_id "ENSMUSG00000069255.14"; transcript_id "ENSMUST00000221725.2"; gene_type "protein_coding"; gene_name "Dusp22"; transcript_type "nonsense_mediated_decay"; transcript_name "Dusp22-205"; exon_number 4; exon_id "ENSMUSE00001421371.2"; level 2; protein_id "ENSMUSP00000152283.2"; transcript_support_level "5"; mgi_id "MGI:1915926"; havana_gene "OTTMUSG00000000672.1"; havana_transcript "OTTMUST00000162745.1";
chr13	HAVANA	UTR	30889633	30889683	0	+	.	gene_id "ENSMUSG00000069255.14"; transcript_id "ENSMUST00000221725.2"; gene_type "protein_coding"; gene_name "Dusp22"; transcript_type "nonsense_mediated_decay"; transcript_name "Dusp22-205"; exon_number 4; exon_id "ENSMUSE00001421371.2"; level 2; protein_id "ENSMUSP00000152283.2"; transcript_support_level "5"; mgi_id "MGI:1915926"; havana_gene "OTTMUSG00000000672.1"; havana_transcript "OTTMUST00000162745.1";
chr13	HAVANA	stop_codon	30889691	30889693	0	+	0	gene_id "ENSMUSG00000069255.14"; transcript_id "ENSMUST00000110310.9"; gene_type "protein_coding"; gene_name "Dusp22"; transcript_type "protein_coding"; transcript_name "Dusp22-203"; exon_number 5; exon_id "ENSMUSE00000683477.3"; level 2; protein_id "ENSMUSP00000105939.2"; transcript_support_level "2"; mgi_id "MGI:1915926"; tag "basic"; havana_gene "OTTMUSG00000000672.1"; havana_transcript "OTTMUST00000001300.1";
chr13	HAVANA	UTR	30889691	30891674	0	+	.	gene_id "ENSMUSG00000069255.14"; transcript_id "ENSMUST00000110310.9"; gene_type "protein_coding"; gene_name "Dusp22"; transcript_type "protein_coding"; transcript_name "Dusp22-203"; exon_number 5; exon_id "ENSMUSE00000683477.3"; level 2; protein_id "ENSMUSP00000105939.2"; transcript_support_level "2"; mgi_id "MGI:1915926"; tag "basic"; havana_gene "OTTMUSG00000000672.1"; havana_transcript "OTTMUST00000001300.1";
chr13	HAVANA	exon	30891913	30891998	0	+	.	gene_id "ENSMUSG00000069255.14"; transcript_id "ENSMUST00000220748.2"; gene_type "protein_coding"; gene_name "Dusp22"; transcript_type "protein_coding_CDS_not_defined"; transcript_name "Dusp22-204"; exon_number 5; exon_id "ENSMUSE00001416577.2"; level 2; transcript_support_level "3"; mgi_id "MGI:1915926"; havana_gene "OTTMUSG00000000672.1"; havana_transcript "OTTMUST00000162744.1";
chr13	HAVANA	exon	30891913	30892084	0	+	.	gene_id "ENSMUSG00000069255.14"; transcript_id "ENSMUST00000091672.13"; gene_type "protein_coding"; gene_name "Dusp22"; transcript_type "protein_coding"; transcript_name "Dusp22-201"; exon_number 6; exon_id "ENSMUSE00000571341.2"; level 2; protein_id "ENSMUSP00000089260.7"; transcript_support_level "1"; mgi_id "MGI:1915926"; tag "basic"; tag "CCDS"; ccdsid "CCDS26417.1"; havana_gene "OTTMUSG00000000672.1"; havana_transcript "OTTMUST00000001298.1";
chr13	HAVANA	CDS	30891913	30892084	0	+	1	gene_id "ENSMUSG00000069255.14"; transcript_id "ENSMUST00000091672.13"; gene_type "protein_coding"; gene_name "Dusp22"; transcript_type "protein_coding"; transcript_name "Dusp22-201"; exon_number 6; exon_id "ENSMUSE00000571341.2"; level 2; protein_id "ENSMUSP00000089260.7"; transcript_support_level "1"; mgi_id "MGI:1915926"; tag "basic"; tag "CCDS"; ccdsid "CCDS26417.1"; havana_gene "OTTMUSG00000000672.1"; havana_transcript "OTTMUST00000001298.1";
chr13	HAVANA	exon	30891913	30892084	0	+	.	gene_id "ENSMUSG00000069255.14"; transcript_id "ENSMUST00000221725.2"; gene_type "protein_coding"; gene_name "Dusp22"; transcript_type "nonsense_mediated_decay"; transcript_name "Dusp22-205"; exon_number 5; exon_id "ENSMUSE00001419147.2"; level 2; protein_id "ENSMUSP00000152283.2"; transcript_support_level "5"; mgi_id "MGI:1915926"; havana_gene "OTTMUSG00000000672.1"; havana_transcript "OTTMUST00000162745.1";
chr13	HAVANA	UTR	30891913	30892084	0	+	.	gene_id "ENSMUSG00000069255.14"; transcript_id "ENSMUST00000221725.2"; gene_type "protein_coding"; gene_name "Dusp22"; transcript_type "nonsense_mediated_decay"; transcript_name "Dusp22-205"; exon_number 5; exon_id "ENSMUSE00001419147.2"; level 2; protein_id "ENSMUSP00000152283.2"; transcript_support_level "5"; mgi_id "MGI:1915926"; havana_gene "OTTMUSG00000000672.1"; havana_transcript "OTTMUST00000162745.1";
chr13	HAVANA	exon	30891913	30892084	0	+	.	gene_id "ENSMUSG00000069255.14"; transcript_id "ENSMUST00000095914.7"; gene_type "protein_coding"; gene_name "Dusp22"; transcript_type "protein_coding"; transcript_name "Dusp22-202"; exon_number 6; exon_id "ENSMUSE00000571341.2"; level 2; protein_id "ENSMUSP00000093603.6"; transcript_support_level "1"; mgi_id "MGI:1915926"; tag "basic"; tag "Ensembl_canonical"; tag "GENCODE_Primary"; tag "appris_principal_1"; tag "CCDS"; ccdsid "CCDS26418.1"; havana_gene "OTTMUSG00000000672.1"; havana_transcript "OTTMUST00000001299.1";
chr13	HAVANA	CDS	30891913	30892084	0	+	1	gene_id "ENSMUSG00000069255.14"; transcript_id "ENSMUST00000095914.7"; gene_type "protein_coding"; gene_name "Dusp22"; transcript_type "protein_coding"; transcript_name "Dusp22-202"; exon_number 6; exon_id "ENSMUSE00000571341.2"; level 2; protein_id "ENSMUSP00000093603.6"; transcript_support_level "1"; mgi_id "MGI:1915926"; tag "basic"; tag "Ensembl_canonical"; tag "GENCODE_Primary"; tag "appris_principal_1"; tag "CCDS"; ccdsid "CCDS26418.1"; havana_gene "OTTMUSG00000000672.1"; havana_transcript "OTTMUST00000001299.1";
chr13	ENSEMBL_gcm37	exon	30891913	30892084	0.148193075897854	+	.	gene_id "ENSMUSG00000069255.14"; transcript_id "ENSMUSG00000069255.14_tx_2"; exon_id "chr13_30891913_30892084_+"; exonnum "7"; txlen "1135";
chr13	HAVANA	exon	30892660	30892732	0	+	.	gene_id "ENSMUSG00000069255.14"; transcript_id "ENSMUST00000091672.13"; gene_type "protein_coding"; gene_name "Dusp22"; transcript_type "protein_coding"; transcript_name "Dusp22-201"; exon_number 7; exon_id "ENSMUSE00000571340.2"; level 2; protein_id "ENSMUSP00000089260.7"; transcript_support_level "1"; mgi_id "MGI:1915926"; tag "basic"; tag "CCDS"; ccdsid "CCDS26417.1"; havana_gene "OTTMUSG00000000672.1"; havana_transcript "OTTMUST00000001298.1";
chr13	HAVANA	CDS	30892660	30892732	0	+	0	gene_id "ENSMUSG00000069255.14"; transcript_id "ENSMUST00000091672.13"; gene_type "protein_coding"; gene_name "Dusp22"; transcript_type "protein_coding"; transcript_name "Dusp22-201"; exon_number 7; exon_id "ENSMUSE00000571340.2"; level 2; protein_id "ENSMUSP00000089260.7"; transcript_support_level "1"; mgi_id "MGI:1915926"; tag "basic"; tag "CCDS"; ccdsid "CCDS26417.1"; havana_gene "OTTMUSG00000000672.1"; havana_transcript "OTTMUST00000001298.1";
chr13	ENSEMBL_gcm37	exon	30892660	30892732	0.148193075897854	+	.	gene_id "ENSMUSG00000069255.14"; transcript_id "ENSMUSG00000069255.14_tx_2"; exon_id "chr13_30892660_30892732_+"; exonnum "8"; txlen "1135";
chr13	HAVANA	CDS	30892660	30892839	0	+	0	gene_id "ENSMUSG00000069255.14"; transcript_id "ENSMUST00000095914.7"; gene_type "protein_coding"; gene_name "Dusp22"; transcript_type "protein_coding"; transcript_name "Dusp22-202"; exon_number 7; exon_id "ENSMUSE00000616989.7"; level 2; protein_id "ENSMUSP00000093603.6"; transcript_support_level "1"; mgi_id "MGI:1915926"; tag "basic"; tag "Ensembl_canonical"; tag "GENCODE_Primary"; tag "appris_principal_1"; tag "CCDS"; ccdsid "CCDS26418.1"; havana_gene "OTTMUSG00000000672.1"; havana_transcript "OTTMUST00000001299.1";
chr13	HAVANA	exon	30892660	30895214	0	+	.	gene_id "ENSMUSG00000069255.14"; transcript_id "ENSMUST00000221725.2"; gene_type "protein_coding"; gene_name "Dusp22"; transcript_type "nonsense_mediated_decay"; transcript_name "Dusp22-205"; exon_number 6; exon_id "ENSMUSE00001415327.2"; level 2; protein_id "ENSMUSP00000152283.2"; transcript_support_level "5"; mgi_id "MGI:1915926"; havana_gene "OTTMUSG00000000672.1"; havana_transcript "OTTMUST00000162745.1";
chr13	HAVANA	UTR	30892660	30895214	0	+	.	gene_id "ENSMUSG00000069255.14"; transcript_id "ENSMUST00000221725.2"; gene_type "protein_coding"; gene_name "Dusp22"; transcript_type "nonsense_mediated_decay"; transcript_name "Dusp22-205"; exon_number 6; exon_id "ENSMUSE00001415327.2"; level 2; protein_id "ENSMUSP00000152283.2"; transcript_support_level "5"; mgi_id "MGI:1915926"; havana_gene "OTTMUSG00000000672.1"; havana_transcript "OTTMUST00000162745.1";
chr13	HAVANA	exon	30892660	30895214	0	+	.	gene_id "ENSMUSG00000069255.14"; transcript_id "ENSMUST00000095914.7"; gene_type "protein_coding"; gene_name "Dusp22"; transcript_type "protein_coding"; transcript_name "Dusp22-202"; exon_number 7; exon_id "ENSMUSE00000616989.7"; level 2; protein_id "ENSMUSP00000093603.6"; transcript_support_level "1"; mgi_id "MGI:1915926"; tag "basic"; tag "Ensembl_canonical"; tag "GENCODE_Primary"; tag "appris_principal_1"; tag "CCDS"; ccdsid "CCDS26418.1"; havana_gene "OTTMUSG00000000672.1"; havana_transcript "OTTMUST00000001299.1";
chr13	HAVANA	stop_codon	30892840	30892842	0	+	0	gene_id "ENSMUSG00000069255.14"; transcript_id "ENSMUST00000095914.7"; gene_type "protein_coding"; gene_name "Dusp22"; transcript_type "protein_coding"; transcript_name "Dusp22-202"; exon_number 7; exon_id "ENSMUSE00000616989.7"; level 2; protein_id "ENSMUSP00000093603.6"; transcript_support_level "1"; mgi_id "MGI:1915926"; tag "basic"; tag "Ensembl_canonical"; tag "GENCODE_Primary"; tag "appris_principal_1"; tag "CCDS"; ccdsid "CCDS26418.1"; havana_gene "OTTMUSG00000000672.1"; havana_transcript "OTTMUST00000001299.1";
chr13	HAVANA	UTR	30892840	30895214	0	+	.	gene_id "ENSMUSG00000069255.14"; transcript_id "ENSMUST00000095914.7"; gene_type "protein_coding"; gene_name "Dusp22"; transcript_type "protein_coding"; transcript_name "Dusp22-202"; exon_number 7; exon_id "ENSMUSE00000616989.7"; level 2; protein_id "ENSMUSP00000093603.6"; transcript_support_level "1"; mgi_id "MGI:1915926"; tag "basic"; tag "Ensembl_canonical"; tag "GENCODE_Primary"; tag "appris_principal_1"; tag "CCDS"; ccdsid "CCDS26418.1"; havana_gene "OTTMUSG00000000672.1"; havana_transcript "OTTMUST00000001299.1";
chr13	HAVANA	CDS	30894689	30894732	0	+	2	gene_id "ENSMUSG00000069255.14"; transcript_id "ENSMUST00000091672.13"; gene_type "protein_coding"; gene_name "Dusp22"; transcript_type "protein_coding"; transcript_name "Dusp22-201"; exon_number 8; exon_id "ENSMUSE00000571339.6"; level 2; protein_id "ENSMUSP00000089260.7"; transcript_support_level "1"; mgi_id "MGI:1915926"; tag "basic"; tag "CCDS"; ccdsid "CCDS26417.1"; havana_gene "OTTMUSG00000000672.1"; havana_transcript "OTTMUST00000001298.1";
chr13	HAVANA	exon	30894689	30895214	0	+	.	gene_id "ENSMUSG00000069255.14"; transcript_id "ENSMUST00000091672.13"; gene_type "protein_coding"; gene_name "Dusp22"; transcript_type "protein_coding"; transcript_name "Dusp22-201"; exon_number 8; exon_id "ENSMUSE00000571339.6"; level 2; protein_id "ENSMUSP00000089260.7"; transcript_support_level "1"; mgi_id "MGI:1915926"; tag "basic"; tag "CCDS"; ccdsid "CCDS26417.1"; havana_gene "OTTMUSG00000000672.1"; havana_transcript "OTTMUST00000001298.1";
chr13	ENSEMBL_gcm37	exon	30894689	30895214	0.148193075897854	+	.	gene_id "ENSMUSG00000069255.14"; transcript_id "ENSMUSG00000069255.14_tx_2"; exon_id "chr13_30894689_30895214_+"; exonnum "9"; txlen "1135";
chr13	HAVANA	stop_codon	30894733	30894735	0	+	0	gene_id "ENSMUSG00000069255.14"; transcript_id "ENSMUST00000091672.13"; gene_type "protein_coding"; gene_name "Dusp22"; transcript_type "protein_coding"; transcript_name "Dusp22-201"; exon_number 8; exon_id "ENSMUSE00000571339.6"; level 2; protein_id "ENSMUSP00000089260.7"; transcript_support_level "1"; mgi_id "MGI:1915926"; tag "basic"; tag "CCDS"; ccdsid "CCDS26417.1"; havana_gene "OTTMUSG00000000672.1"; havana_transcript "OTTMUST00000001298.1";
chr13	HAVANA	UTR	30894733	30895214	0	+	.	gene_id "ENSMUSG00000069255.14"; transcript_id "ENSMUST00000091672.13"; gene_type "protein_coding"; gene_name "Dusp22"; transcript_type "protein_coding"; transcript_name "Dusp22-201"; exon_number 8; exon_id "ENSMUSE00000571339.6"; level 2; protein_id "ENSMUSP00000089260.7"; transcript_support_level "1"; mgi_id "MGI:1915926"; tag "basic"; tag "CCDS"; ccdsid "CCDS26417.1"; havana_gene "OTTMUSG00000000672.1"; havana_transcript "OTTMUST00000001298.1";
chr13	sragcm37_es	exon	30898005	30898296	0.0807635564682945	+	.	gene_id "sragcm37_gene_18320"; transcript_id "sragcm37_gene_18320_tx_1"; exon_id "chr13_30898005_30898296_+"; exonnum "1"; txlen "555";
chr13	sragcm37_es	exon	30898005	30898296	0.015479781588817	+	.	gene_id "sragcm37_gene_18320"; transcript_id "sragcm37_gene_18320_tx_2"; exon_id "chr13_30898005_30898296_+"; exonnum "1"; txlen "1031";
chr13	sragcm37_mid	exon	30898404	30898471	0.0807635564682945	+	.	gene_id "sragcm37_gene_18320"; transcript_id "sragcm37_gene_18320_tx_1"; exon_id "chr13_30898404_30898471_+"; exonnum "2"; txlen "555";
chr13	sragcm37_mid	exon	30898404	30898471	0.015479781588817	+	.	gene_id "sragcm37_gene_18320"; transcript_id "sragcm37_gene_18320_tx_2"; exon_id "chr13_30898404_30898471_+"; exonnum "2"; txlen "1031";
chr13	sragcm37_ss	exon	30898953	30899147	0.0807635564682945	+	.	gene_id "sragcm37_gene_18320"; transcript_id "sragcm37_gene_18320_tx_1"; exon_id "chr13_30898953_30899147_+"; exonnum "3"; txlen "555";
chr13	sragcm37_ss	exon	30902109	30902779	0.015479781588817	+	.	gene_id "sragcm37_gene_18320"; transcript_id "sragcm37_gene_18320_tx_2"; exon_id "chr13_30902109_30902779_+"; exonnum "3"; txlen "1031";
chr13	HAVANA	gene	30915760	30916019	0	+	.	gene_id "ENSMUSG00000081905.2"; gene_type "processed_pseudogene"; gene_name "Gm11370"; level 2; mgi_id "MGI:3651832"; havana_gene "OTTMUSG00000000673.1";
chr13	HAVANA	transcript	30915760	30916019	0	+	.	gene_id "ENSMUSG00000081905.2"; transcript_id "ENSMUST00000120583.2"; gene_type "processed_pseudogene"; gene_name "Gm11370"; transcript_type "processed_pseudogene"; transcript_name "Gm11370-201"; level 2; transcript_support_level "NA"; mgi_id "MGI:3651832"; ont "PGO:0000004"; tag "basic"; tag "Ensembl_canonical"; tag "GENCODE_Primary"; havana_gene "OTTMUSG00000000673.1"; havana_transcript "OTTMUST00000001301.1";
chr13	HAVANA	exon	30915760	30916019	0	+	.	gene_id "ENSMUSG00000081905.2"; transcript_id "ENSMUST00000120583.2"; gene_type "processed_pseudogene"; gene_name "Gm11370"; transcript_type "processed_pseudogene"; transcript_name "Gm11370-201"; exon_number 1; exon_id "ENSMUSE00000716706.2"; level 2; transcript_support_level "NA"; mgi_id "MGI:3651832"; ont "PGO:0000004"; tag "basic"; tag "Ensembl_canonical"; tag "GENCODE_Primary"; havana_gene "OTTMUSG00000000673.1"; havana_transcript "OTTMUST00000001301.1";
chr13	HAVANA	exon	30933209	30933278	0	+	.	gene_id "ENSMUSG00000021356.11"; transcript_id "ENSMUST00000021784.10"; gene_type "protein_coding"; gene_name "Irf4"; transcript_type "protein_coding"; transcript_name "Irf4-201"; exon_number 1; exon_id "ENSMUSE00000683468.2"; level 2; protein_id "ENSMUSP00000021784.3"; transcript_support_level "1"; mgi_id "MGI:1096873"; tag "basic"; tag "Ensembl_canonical"; tag "GENCODE_Primary"; tag "appris_alternative_1"; tag "CCDS"; ccdsid "CCDS26419.1"; havana_gene "OTTMUSG00000000722.1"; havana_transcript "OTTMUST00000001355.1";
chr13	HAVANA	UTR	30933209	30933278	0	+	.	gene_id "ENSMUSG00000021356.11"; transcript_id "ENSMUST00000021784.10"; gene_type "protein_coding"; gene_name "Irf4"; transcript_type "protein_coding"; transcript_name "Irf4-201"; exon_number 1; exon_id "ENSMUSE00000683468.2"; level 2; protein_id "ENSMUSP00000021784.3"; transcript_support_level "1"; mgi_id "MGI:1096873"; tag "basic"; tag "Ensembl_canonical"; tag "GENCODE_Primary"; tag "appris_alternative_1"; tag "CCDS"; ccdsid "CCDS26419.1"; havana_gene "OTTMUSG00000000722.1"; havana_transcript "OTTMUST00000001355.1";
chr13	HAVANA	exon	30933209	30933278	0	+	.	gene_id "ENSMUSG00000021356.11"; transcript_id "ENSMUST00000110307.3"; gene_type "protein_coding"; gene_name "Irf4"; transcript_type "protein_coding"; transcript_name "Irf4-202"; exon_number 1; exon_id "ENSMUSE00000683468.2"; level 2; protein_id "ENSMUSP00000105936.2"; transcript_support_level "1"; mgi_id "MGI:1096873"; tag "basic"; tag "appris_principal_4"; tag "CCDS"; ccdsid "CCDS84017.1"; havana_gene "OTTMUSG00000000722.1"; havana_transcript "OTTMUST00000001356.1";
chr13	HAVANA	UTR	30933209	30933278	0	+	.	gene_id "ENSMUSG00000021356.11"; transcript_id "ENSMUST00000110307.3"; gene_type "protein_coding"; gene_name "Irf4"; transcript_type "protein_coding"; transcript_name "Irf4-202"; exon_number 1; exon_id "ENSMUSE00000683468.2"; level 2; protein_id "ENSMUSP00000105936.2"; transcript_support_level "1"; mgi_id "MGI:1096873"; tag "basic"; tag "appris_principal_4"; tag "CCDS"; ccdsid "CCDS84017.1"; havana_gene "OTTMUSG00000000722.1"; havana_transcript "OTTMUST00000001356.1";
chr13	HAVANA	gene	30933209	30950959	0	+	.	gene_id "ENSMUSG00000021356.11"; gene_type "protein_coding"; gene_name "Irf4"; level 2; mgi_id "MGI:1096873"; havana_gene "OTTMUSG00000000722.1";
chr13	HAVANA	transcript	30933209	30950959	0	+	.	gene_id "ENSMUSG00000021356.11"; transcript_id "ENSMUST00000021784.10"; gene_type "protein_coding"; gene_name "Irf4"; transcript_type "protein_coding"; transcript_name "Irf4-201"; level 2; protein_id "ENSMUSP00000021784.3"; transcript_support_level "1"; mgi_id "MGI:1096873"; tag "basic"; tag "Ensembl_canonical"; tag "GENCODE_Primary"; tag "appris_alternative_1"; tag "CCDS"; ccdsid "CCDS26419.1"; havana_gene "OTTMUSG00000000722.1"; havana_transcript "OTTMUST00000001355.1";
chr13	HAVANA	transcript	30933209	30950959	0	+	.	gene_id "ENSMUSG00000021356.11"; transcript_id "ENSMUST00000110307.3"; gene_type "protein_coding"; gene_name "Irf4"; transcript_type "protein_coding"; transcript_name "Irf4-202"; level 2; protein_id "ENSMUSP00000105936.2"; transcript_support_level "1"; mgi_id "MGI:1096873"; tag "basic"; tag "appris_principal_4"; tag "CCDS"; ccdsid "CCDS84017.1"; havana_gene "OTTMUSG00000000722.1"; havana_transcript "OTTMUST00000001356.1";
chr13	HAVANA	exon	30933290	30933428	0	+	.	gene_id "ENSMUSG00000021356.11"; transcript_id "ENSMUST00000222125.2"; gene_type "protein_coding"; gene_name "Irf4"; transcript_type "protein_coding"; transcript_name "Irf4-203"; exon_number 1; exon_id "ENSMUSE00001420076.2"; level 2; protein_id "ENSMUSP00000152134.2"; transcript_support_level "2"; mgi_id "MGI:1096873"; tag "mRNA_end_NF"; tag "cds_end_NF"; havana_gene "OTTMUSG00000000722.1"; havana_transcript "OTTMUST00000163139.1";
chr13	HAVANA	UTR	30933290	30933428	0	+	.	gene_id "ENSMUSG00000021356.11"; transcript_id "ENSMUST00000222125.2"; gene_type "protein_coding"; gene_name "Irf4"; transcript_type "protein_coding"; transcript_name "Irf4-203"; exon_number 1; exon_id "ENSMUSE00001420076.2"; level 2; protein_id "ENSMUSP00000152134.2"; transcript_support_level "2"; mgi_id "MGI:1096873"; tag "mRNA_end_NF"; tag "cds_end_NF"; havana_gene "OTTMUSG00000000722.1"; havana_transcript "OTTMUST00000163139.1";
chr13	HAVANA	transcript	30933290	30934751	0	+	.	gene_id "ENSMUSG00000021356.11"; transcript_id "ENSMUST00000222125.2"; gene_type "protein_coding"; gene_name "Irf4"; transcript_type "protein_coding"; transcript_name "Irf4-203"; level 2; protein_id "ENSMUSP00000152134.2"; transcript_support_level "2"; mgi_id "MGI:1096873"; tag "mRNA_end_NF"; tag "cds_end_NF"; havana_gene "OTTMUSG00000000722.1"; havana_transcript "OTTMUST00000163139.1";
chr13	HAVANA	UTR	30934531	30934562	0	+	.	gene_id "ENSMUSG00000021356.11"; transcript_id "ENSMUST00000021784.10"; gene_type "protein_coding"; gene_name "Irf4"; transcript_type "protein_coding"; transcript_name "Irf4-201"; exon_number 2; exon_id "ENSMUSE00000117282.2"; level 2; protein_id "ENSMUSP00000021784.3"; transcript_support_level "1"; mgi_id "MGI:1096873"; tag "basic"; tag "Ensembl_canonical"; tag "GENCODE_Primary"; tag "appris_alternative_1"; tag "CCDS"; ccdsid "CCDS26419.1"; havana_gene "OTTMUSG00000000722.1"; havana_transcript "OTTMUST00000001355.1";
chr13	HAVANA	UTR	30934531	30934562	0	+	.	gene_id "ENSMUSG00000021356.11"; transcript_id "ENSMUST00000110307.3"; gene_type "protein_coding"; gene_name "Irf4"; transcript_type "protein_coding"; transcript_name "Irf4-202"; exon_number 2; exon_id "ENSMUSE00000117282.2"; level 2; protein_id "ENSMUSP00000105936.2"; transcript_support_level "1"; mgi_id "MGI:1096873"; tag "basic"; tag "appris_principal_4"; tag "CCDS"; ccdsid "CCDS84017.1"; havana_gene "OTTMUSG00000000722.1"; havana_transcript "OTTMUST00000001356.1";
chr13	HAVANA	UTR	30934531	30934562	0	+	.	gene_id "ENSMUSG00000021356.11"; transcript_id "ENSMUST00000222125.2"; gene_type "protein_coding"; gene_name "Irf4"; transcript_type "protein_coding"; transcript_name "Irf4-203"; exon_number 2; exon_id "ENSMUSE00001415208.2"; level 2; protein_id "ENSMUSP00000152134.2"; transcript_support_level "2"; mgi_id "MGI:1096873"; tag "mRNA_end_NF"; tag "cds_end_NF"; havana_gene "OTTMUSG00000000722.1"; havana_transcript "OTTMUST00000163139.1";
chr13	HAVANA	exon	30934531	30934751	0	+	.	gene_id "ENSMUSG00000021356.11"; transcript_id "ENSMUST00000222125.2"; gene_type "protein_coding"; gene_name "Irf4"; transcript_type "protein_coding"; transcript_name "Irf4-203"; exon_number 2; exon_id "ENSMUSE00001415208.2"; level 2; protein_id "ENSMUSP00000152134.2"; transcript_support_level "2"; mgi_id "MGI:1096873"; tag "mRNA_end_NF"; tag "cds_end_NF"; havana_gene "OTTMUSG00000000722.1"; havana_transcript "OTTMUST00000163139.1";
chr13	HAVANA	exon	30934531	30934778	0	+	.	gene_id "ENSMUSG00000021356.11"; transcript_id "ENSMUST00000021784.10"; gene_type "protein_coding"; gene_name "Irf4"; transcript_type "protein_coding"; transcript_name "Irf4-201"; exon_number 2; exon_id "ENSMUSE00000117282.2"; level 2; protein_id "ENSMUSP00000021784.3"; transcript_support_level "1"; mgi_id "MGI:1096873"; tag "basic"; tag "Ensembl_canonical"; tag "GENCODE_Primary"; tag "appris_alternative_1"; tag "CCDS"; ccdsid "CCDS26419.1"; havana_gene "OTTMUSG00000000722.1"; havana_transcript "OTTMUST00000001355.1";
chr13	HAVANA	exon	30934531	30934778	0	+	.	gene_id "ENSMUSG00000021356.11"; transcript_id "ENSMUST00000110307.3"; gene_type "protein_coding"; gene_name "Irf4"; transcript_type "protein_coding"; transcript_name "Irf4-202"; exon_number 2; exon_id "ENSMUSE00000117282.2"; level 2; protein_id "ENSMUSP00000105936.2"; transcript_support_level "1"; mgi_id "MGI:1096873"; tag "basic"; tag "appris_principal_4"; tag "CCDS"; ccdsid "CCDS84017.1"; havana_gene "OTTMUSG00000000722.1"; havana_transcript "OTTMUST00000001356.1";
chr13	HAVANA	start_codon	30934563	30934565	0	+	0	gene_id "ENSMUSG00000021356.11"; transcript_id "ENSMUST00000021784.10"; gene_type "protein_coding"; gene_name "Irf4"; transcript_type "protein_coding"; transcript_name "Irf4-201"; exon_number 2; exon_id "ENSMUSE00000117282.2"; level 2; protein_id "ENSMUSP00000021784.3"; transcript_support_level "1"; mgi_id "MGI:1096873"; tag "basic"; tag "Ensembl_canonical"; tag "GENCODE_Primary"; tag "appris_alternative_1"; tag "CCDS"; ccdsid "CCDS26419.1"; havana_gene "OTTMUSG00000000722.1"; havana_transcript "OTTMUST00000001355.1";
chr13	HAVANA	start_codon	30934563	30934565	0	+	0	gene_id "ENSMUSG00000021356.11"; transcript_id "ENSMUST00000110307.3"; gene_type "protein_coding"; gene_name "Irf4"; transcript_type "protein_coding"; transcript_name "Irf4-202"; exon_number 2; exon_id "ENSMUSE00000117282.2"; level 2; protein_id "ENSMUSP00000105936.2"; transcript_support_level "1"; mgi_id "MGI:1096873"; tag "basic"; tag "appris_principal_4"; tag "CCDS"; ccdsid "CCDS84017.1"; havana_gene "OTTMUSG00000000722.1"; havana_transcript "OTTMUST00000001356.1";
chr13	HAVANA	start_codon	30934563	30934565	0	+	0	gene_id "ENSMUSG00000021356.11"; transcript_id "ENSMUST00000222125.2"; gene_type "protein_coding"; gene_name "Irf4"; transcript_type "protein_coding"; transcript_name "Irf4-203"; exon_number 2; exon_id "ENSMUSE00001415208.2"; level 2; protein_id "ENSMUSP00000152134.2"; transcript_support_level "2"; mgi_id "MGI:1096873"; tag "mRNA_end_NF"; tag "cds_end_NF"; havana_gene "OTTMUSG00000000722.1"; havana_transcript "OTTMUST00000163139.1";
chr13	HAVANA	CDS	30934563	30934751	0	+	0	gene_id "ENSMUSG00000021356.11"; transcript_id "ENSMUST00000222125.2"; gene_type "protein_coding"; gene_name "Irf4"; transcript_type "protein_coding"; transcript_name "Irf4-203"; exon_number 2; exon_id "ENSMUSE00001415208.2"; level 2; protein_id "ENSMUSP00000152134.2"; transcript_support_level "2"; mgi_id "MGI:1096873"; tag "mRNA_end_NF"; tag "cds_end_NF"; havana_gene "OTTMUSG00000000722.1"; havana_transcript "OTTMUST00000163139.1";
chr13	HAVANA	CDS	30934563	30934778	0	+	0	gene_id "ENSMUSG00000021356.11"; transcript_id "ENSMUST00000021784.10"; gene_type "protein_coding"; gene_name "Irf4"; transcript_type "protein_coding"; transcript_name "Irf4-201"; exon_number 2; exon_id "ENSMUSE00000117282.2"; level 2; protein_id "ENSMUSP00000021784.3"; transcript_support_level "1"; mgi_id "MGI:1096873"; tag "basic"; tag "Ensembl_canonical"; tag "GENCODE_Primary"; tag "appris_alternative_1"; tag "CCDS"; ccdsid "CCDS26419.1"; havana_gene "OTTMUSG00000000722.1"; havana_transcript "OTTMUST00000001355.1";
chr13	HAVANA	CDS	30934563	30934778	0	+	0	gene_id "ENSMUSG00000021356.11"; transcript_id "ENSMUST00000110307.3"; gene_type "protein_coding"; gene_name "Irf4"; transcript_type "protein_coding"; transcript_name "Irf4-202"; exon_number 2; exon_id "ENSMUSE00000117282.2"; level 2; protein_id "ENSMUSP00000105936.2"; transcript_support_level "1"; mgi_id "MGI:1096873"; tag "basic"; tag "appris_principal_4"; tag "CCDS"; ccdsid "CCDS84017.1"; havana_gene "OTTMUSG00000000722.1"; havana_transcript "OTTMUST00000001356.1";
chr13	HAVANA	exon	30935663	30935849	0	+	.	gene_id "ENSMUSG00000021356.11"; transcript_id "ENSMUST00000021784.10"; gene_type "protein_coding"; gene_name "Irf4"; transcript_type "protein_coding"; transcript_name "Irf4-201"; exon_number 3; exon_id "ENSMUSE00000117279.2"; level 2; protein_id "ENSMUSP00000021784.3"; transcript_support_level "1"; mgi_id "MGI:1096873"; tag "basic"; tag "Ensembl_canonical"; tag "GENCODE_Primary"; tag "appris_alternative_1"; tag "CCDS"; ccdsid "CCDS26419.1"; havana_gene "OTTMUSG00000000722.1"; havana_transcript "OTTMUST00000001355.1";
chr13	HAVANA	CDS	30935663	30935849	0	+	0	gene_id "ENSMUSG00000021356.11"; transcript_id "ENSMUST00000021784.10"; gene_type "protein_coding"; gene_name "Irf4"; transcript_type "protein_coding"; transcript_name "Irf4-201"; exon_number 3; exon_id "ENSMUSE00000117279.2"; level 2; protein_id "ENSMUSP00000021784.3"; transcript_support_level "1"; mgi_id "MGI:1096873"; tag "basic"; tag "Ensembl_canonical"; tag "GENCODE_Primary"; tag "appris_alternative_1"; tag "CCDS"; ccdsid "CCDS26419.1"; havana_gene "OTTMUSG00000000722.1"; havana_transcript "OTTMUST00000001355.1";
chr13	HAVANA	exon	30935663	30935849	0	+	.	gene_id "ENSMUSG00000021356.11"; transcript_id "ENSMUST00000110307.3"; gene_type "protein_coding"; gene_name "Irf4"; transcript_type "protein_coding"; transcript_name "Irf4-202"; exon_number 3; exon_id "ENSMUSE00000117279.2"; level 2; protein_id "ENSMUSP00000105936.2"; transcript_support_level "1"; mgi_id "MGI:1096873"; tag "basic"; tag "appris_principal_4"; tag "CCDS"; ccdsid "CCDS84017.1"; havana_gene "OTTMUSG00000000722.1"; havana_transcript "OTTMUST00000001356.1";
chr13	HAVANA	CDS	30935663	30935849	0	+	0	gene_id "ENSMUSG00000021356.11"; transcript_id "ENSMUST00000110307.3"; gene_type "protein_coding"; gene_name "Irf4"; transcript_type "protein_coding"; transcript_name "Irf4-202"; exon_number 3; exon_id "ENSMUSE00000117279.2"; level 2; protein_id "ENSMUSP00000105936.2"; transcript_support_level "1"; mgi_id "MGI:1096873"; tag "basic"; tag "appris_principal_4"; tag "CCDS"; ccdsid "CCDS84017.1"; havana_gene "OTTMUSG00000000722.1"; havana_transcript "OTTMUST00000001356.1";
chr13	HAVANA	exon	30936674	30936762	0	+	.	gene_id "ENSMUSG00000021356.11"; transcript_id "ENSMUST00000021784.10"; gene_type "protein_coding"; gene_name "Irf4"; transcript_type "protein_coding"; transcript_name "Irf4-201"; exon_number 4; exon_id "ENSMUSE00000117275.2"; level 2; protein_id "ENSMUSP00000021784.3"; transcript_support_level "1"; mgi_id "MGI:1096873"; tag "basic"; tag "Ensembl_canonical"; tag "GENCODE_Primary"; tag "appris_alternative_1"; tag "CCDS"; ccdsid "CCDS26419.1"; havana_gene "OTTMUSG00000000722.1"; havana_transcript "OTTMUST00000001355.1";
chr13	HAVANA	CDS	30936674	30936762	0	+	2	gene_id "ENSMUSG00000021356.11"; transcript_id "ENSMUST00000021784.10"; gene_type "protein_coding"; gene_name "Irf4"; transcript_type "protein_coding"; transcript_name "Irf4-201"; exon_number 4; exon_id "ENSMUSE00000117275.2"; level 2; protein_id "ENSMUSP00000021784.3"; transcript_support_level "1"; mgi_id "MGI:1096873"; tag "basic"; tag "Ensembl_canonical"; tag "GENCODE_Primary"; tag "appris_alternative_1"; tag "CCDS"; ccdsid "CCDS26419.1"; havana_gene "OTTMUSG00000000722.1"; havana_transcript "OTTMUST00000001355.1";
chr13	HAVANA	exon	30936674	30936762	0	+	.	gene_id "ENSMUSG00000021356.11"; transcript_id "ENSMUST00000110307.3"; gene_type "protein_coding"; gene_name "Irf4"; transcript_type "protein_coding"; transcript_name "Irf4-202"; exon_number 4; exon_id "ENSMUSE00000117275.2"; level 2; protein_id "ENSMUSP00000105936.2"; transcript_support_level "1"; mgi_id "MGI:1096873"; tag "basic"; tag "appris_principal_4"; tag "CCDS"; ccdsid "CCDS84017.1"; havana_gene "OTTMUSG00000000722.1"; havana_transcript "OTTMUST00000001356.1";
chr13	HAVANA	CDS	30936674	30936762	0	+	2	gene_id "ENSMUSG00000021356.11"; transcript_id "ENSMUST00000110307.3"; gene_type "protein_coding"; gene_name "Irf4"; transcript_type "protein_coding"; transcript_name "Irf4-202"; exon_number 4; exon_id "ENSMUSE00000117275.2"; level 2; protein_id "ENSMUSP00000105936.2"; transcript_support_level "1"; mgi_id "MGI:1096873"; tag "basic"; tag "appris_principal_4"; tag "CCDS"; ccdsid "CCDS84017.1"; havana_gene "OTTMUSG00000000722.1"; havana_transcript "OTTMUST00000001356.1";
chr13	HAVANA	exon	30937428	30937572	0	+	.	gene_id "ENSMUSG00000021356.11"; transcript_id "ENSMUST00000021784.10"; gene_type "protein_coding"; gene_name "Irf4"; transcript_type "protein_coding"; transcript_name "Irf4-201"; exon_number 5; exon_id "ENSMUSE00000117281.2"; level 2; protein_id "ENSMUSP00000021784.3"; transcript_support_level "1"; mgi_id "MGI:1096873"; tag "basic"; tag "Ensembl_canonical"; tag "GENCODE_Primary"; tag "appris_alternative_1"; tag "CCDS"; ccdsid "CCDS26419.1"; havana_gene "OTTMUSG00000000722.1"; havana_transcript "OTTMUST00000001355.1";
chr13	HAVANA	CDS	30937428	30937572	0	+	0	gene_id "ENSMUSG00000021356.11"; transcript_id "ENSMUST00000021784.10"; gene_type "protein_coding"; gene_name "Irf4"; transcript_type "protein_coding"; transcript_name "Irf4-201"; exon_number 5; exon_id "ENSMUSE00000117281.2"; level 2; protein_id "ENSMUSP00000021784.3"; transcript_support_level "1"; mgi_id "MGI:1096873"; tag "basic"; tag "Ensembl_canonical"; tag "GENCODE_Primary"; tag "appris_alternative_1"; tag "CCDS"; ccdsid "CCDS26419.1"; havana_gene "OTTMUSG00000000722.1"; havana_transcript "OTTMUST00000001355.1";
chr13	HAVANA	exon	30937431	30937572	0	+	.	gene_id "ENSMUSG00000021356.11"; transcript_id "ENSMUST00000110307.3"; gene_type "protein_coding"; gene_name "Irf4"; transcript_type "protein_coding"; transcript_name "Irf4-202"; exon_number 5; exon_id "ENSMUSE00000683467.2"; level 2; protein_id "ENSMUSP00000105936.2"; transcript_support_level "1"; mgi_id "MGI:1096873"; tag "basic"; tag "appris_principal_4"; tag "CCDS"; ccdsid "CCDS84017.1"; havana_gene "OTTMUSG00000000722.1"; havana_transcript "OTTMUST00000001356.1";
chr13	HAVANA	CDS	30937431	30937572	0	+	0	gene_id "ENSMUSG00000021356.11"; transcript_id "ENSMUST00000110307.3"; gene_type "protein_coding"; gene_name "Irf4"; transcript_type "protein_coding"; transcript_name "Irf4-202"; exon_number 5; exon_id "ENSMUSE00000683467.2"; level 2; protein_id "ENSMUSP00000105936.2"; transcript_support_level "1"; mgi_id "MGI:1096873"; tag "basic"; tag "appris_principal_4"; tag "CCDS"; ccdsid "CCDS84017.1"; havana_gene "OTTMUSG00000000722.1"; havana_transcript "OTTMUST00000001356.1";
chr13	HAVANA	exon	30939121	30939228	0	+	.	gene_id "ENSMUSG00000021356.11"; transcript_id "ENSMUST00000021784.10"; gene_type "protein_coding"; gene_name "Irf4"; transcript_type "protein_coding"; transcript_name "Irf4-201"; exon_number 6; exon_id "ENSMUSE00000117283.2"; level 2; protein_id "ENSMUSP00000021784.3"; transcript_support_level "1"; mgi_id "MGI:1096873"; tag "basic"; tag "Ensembl_canonical"; tag "GENCODE_Primary"; tag "appris_alternative_1"; tag "CCDS"; ccdsid "CCDS26419.1"; havana_gene "OTTMUSG00000000722.1"; havana_transcript "OTTMUST00000001355.1";
chr13	HAVANA	CDS	30939121	30939228	0	+	2	gene_id "ENSMUSG00000021356.11"; transcript_id "ENSMUST00000021784.10"; gene_type "protein_coding"; gene_name "Irf4"; transcript_type "protein_coding"; transcript_name "Irf4-201"; exon_number 6; exon_id "ENSMUSE00000117283.2"; level 2; protein_id "ENSMUSP00000021784.3"; transcript_support_level "1"; mgi_id "MGI:1096873"; tag "basic"; tag "Ensembl_canonical"; tag "GENCODE_Primary"; tag "appris_alternative_1"; tag "CCDS"; ccdsid "CCDS26419.1"; havana_gene "OTTMUSG00000000722.1"; havana_transcript "OTTMUST00000001355.1";
chr13	HAVANA	exon	30939121	30939228	0	+	.	gene_id "ENSMUSG00000021356.11"; transcript_id "ENSMUST00000110307.3"; gene_type "protein_coding"; gene_name "Irf4"; transcript_type "protein_coding"; transcript_name "Irf4-202"; exon_number 6; exon_id "ENSMUSE00000117283.2"; level 2; protein_id "ENSMUSP00000105936.2"; transcript_support_level "1"; mgi_id "MGI:1096873"; tag "basic"; tag "appris_principal_4"; tag "CCDS"; ccdsid "CCDS84017.1"; havana_gene "OTTMUSG00000000722.1"; havana_transcript "OTTMUST00000001356.1";
chr13	HAVANA	CDS	30939121	30939228	0	+	2	gene_id "ENSMUSG00000021356.11"; transcript_id "ENSMUST00000110307.3"; gene_type "protein_coding"; gene_name "Irf4"; transcript_type "protein_coding"; transcript_name "Irf4-202"; exon_number 6; exon_id "ENSMUSE00000117283.2"; level 2; protein_id "ENSMUSP00000105936.2"; transcript_support_level "1"; mgi_id "MGI:1096873"; tag "basic"; tag "appris_principal_4"; tag "CCDS"; ccdsid "CCDS84017.1"; havana_gene "OTTMUSG00000000722.1"; havana_transcript "OTTMUST00000001356.1";
chr13	HAVANA	exon	30941391	30941744	0	+	.	gene_id "ENSMUSG00000021356.11"; transcript_id "ENSMUST00000021784.10"; gene_type "protein_coding"; gene_name "Irf4"; transcript_type "protein_coding"; transcript_name "Irf4-201"; exon_number 7; exon_id "ENSMUSE00000117278.2"; level 2; protein_id "ENSMUSP00000021784.3"; transcript_support_level "1"; mgi_id "MGI:1096873"; tag "basic"; tag "Ensembl_canonical"; tag "GENCODE_Primary"; tag "appris_alternative_1"; tag "CCDS"; ccdsid "CCDS26419.1"; havana_gene "OTTMUSG00000000722.1"; havana_transcript "OTTMUST00000001355.1";
chr13	HAVANA	CDS	30941391	30941744	0	+	2	gene_id "ENSMUSG00000021356.11"; transcript_id "ENSMUST00000021784.10"; gene_type "protein_coding"; gene_name "Irf4"; transcript_type "protein_coding"; transcript_name "Irf4-201"; exon_number 7; exon_id "ENSMUSE00000117278.2"; level 2; protein_id "ENSMUSP00000021784.3"; transcript_support_level "1"; mgi_id "MGI:1096873"; tag "basic"; tag "Ensembl_canonical"; tag "GENCODE_Primary"; tag "appris_alternative_1"; tag "CCDS"; ccdsid "CCDS26419.1"; havana_gene "OTTMUSG00000000722.1"; havana_transcript "OTTMUST00000001355.1";
chr13	HAVANA	exon	30941391	30941744	0	+	.	gene_id "ENSMUSG00000021356.11"; transcript_id "ENSMUST00000110307.3"; gene_type "protein_coding"; gene_name "Irf4"; transcript_type "protein_coding"; transcript_name "Irf4-202"; exon_number 7; exon_id "ENSMUSE00000117278.2"; level 2; protein_id "ENSMUSP00000105936.2"; transcript_support_level "1"; mgi_id "MGI:1096873"; tag "basic"; tag "appris_principal_4"; tag "CCDS"; ccdsid "CCDS84017.1"; havana_gene "OTTMUSG00000000722.1"; havana_transcript "OTTMUST00000001356.1";
chr13	HAVANA	CDS	30941391	30941744	0	+	2	gene_id "ENSMUSG00000021356.11"; transcript_id "ENSMUST00000110307.3"; gene_type "protein_coding"; gene_name "Irf4"; transcript_type "protein_coding"; transcript_name "Irf4-202"; exon_number 7; exon_id "ENSMUSE00000117278.2"; level 2; protein_id "ENSMUSP00000105936.2"; transcript_support_level "1"; mgi_id "MGI:1096873"; tag "basic"; tag "appris_principal_4"; tag "CCDS"; ccdsid "CCDS84017.1"; havana_gene "OTTMUSG00000000722.1"; havana_transcript "OTTMUST00000001356.1";
chr13	HAVANA	exon	30945355	30945467	0	+	.	gene_id "ENSMUSG00000021356.11"; transcript_id "ENSMUST00000021784.10"; gene_type "protein_coding"; gene_name "Irf4"; transcript_type "protein_coding"; transcript_name "Irf4-201"; exon_number 8; exon_id "ENSMUSE00000117277.2"; level 2; protein_id "ENSMUSP00000021784.3"; transcript_support_level "1"; mgi_id "MGI:1096873"; tag "basic"; tag "Ensembl_canonical"; tag "GENCODE_Primary"; tag "appris_alternative_1"; tag "CCDS"; ccdsid "CCDS26419.1"; havana_gene "OTTMUSG00000000722.1"; havana_transcript "OTTMUST00000001355.1";
chr13	HAVANA	CDS	30945355	30945467	0	+	2	gene_id "ENSMUSG00000021356.11"; transcript_id "ENSMUST00000021784.10"; gene_type "protein_coding"; gene_name "Irf4"; transcript_type "protein_coding"; transcript_name "Irf4-201"; exon_number 8; exon_id "ENSMUSE00000117277.2"; level 2; protein_id "ENSMUSP00000021784.3"; transcript_support_level "1"; mgi_id "MGI:1096873"; tag "basic"; tag "Ensembl_canonical"; tag "GENCODE_Primary"; tag "appris_alternative_1"; tag "CCDS"; ccdsid "CCDS26419.1"; havana_gene "OTTMUSG00000000722.1"; havana_transcript "OTTMUST00000001355.1";
chr13	HAVANA	exon	30945355	30945467	0	+	.	gene_id "ENSMUSG00000021356.11"; transcript_id "ENSMUST00000110307.3"; gene_type "protein_coding"; gene_name "Irf4"; transcript_type "protein_coding"; transcript_name "Irf4-202"; exon_number 8; exon_id "ENSMUSE00000117277.2"; level 2; protein_id "ENSMUSP00000105936.2"; transcript_support_level "1"; mgi_id "MGI:1096873"; tag "basic"; tag "appris_principal_4"; tag "CCDS"; ccdsid "CCDS84017.1"; havana_gene "OTTMUSG00000000722.1"; havana_transcript "OTTMUST00000001356.1";
chr13	HAVANA	CDS	30945355	30945467	0	+	2	gene_id "ENSMUSG00000021356.11"; transcript_id "ENSMUST00000110307.3"; gene_type "protein_coding"; gene_name "Irf4"; transcript_type "protein_coding"; transcript_name "Irf4-202"; exon_number 8; exon_id "ENSMUSE00000117277.2"; level 2; protein_id "ENSMUSP00000105936.2"; transcript_support_level "1"; mgi_id "MGI:1096873"; tag "basic"; tag "appris_principal_4"; tag "CCDS"; ccdsid "CCDS84017.1"; havana_gene "OTTMUSG00000000722.1"; havana_transcript "OTTMUST00000001356.1";
chr13	HAVANA	CDS	30947510	30947647	0	+	0	gene_id "ENSMUSG00000021356.11"; transcript_id "ENSMUST00000021784.10"; gene_type "protein_coding"; gene_name "Irf4"; transcript_type "protein_coding"; transcript_name "Irf4-201"; exon_number 9; exon_id "ENSMUSE00000283817.3"; level 2; protein_id "ENSMUSP00000021784.3"; transcript_support_level "1"; mgi_id "MGI:1096873"; tag "basic"; tag "Ensembl_canonical"; tag "GENCODE_Primary"; tag "appris_alternative_1"; tag "CCDS"; ccdsid "CCDS26419.1"; havana_gene "OTTMUSG00000000722.1"; havana_transcript "OTTMUST00000001355.1";
chr13	HAVANA	CDS	30947510	30947647	0	+	0	gene_id "ENSMUSG00000021356.11"; transcript_id "ENSMUST00000110307.3"; gene_type "protein_coding"; gene_name "Irf4"; transcript_type "protein_coding"; transcript_name "Irf4-202"; exon_number 9; exon_id "ENSMUSE00000283817.3"; level 2; protein_id "ENSMUSP00000105936.2"; transcript_support_level "1"; mgi_id "MGI:1096873"; tag "basic"; tag "appris_principal_4"; tag "CCDS"; ccdsid "CCDS84017.1"; havana_gene "OTTMUSG00000000722.1"; havana_transcript "OTTMUST00000001356.1";
chr13	HAVANA	exon	30947510	30950959	0	+	.	gene_id "ENSMUSG00000021356.11"; transcript_id "ENSMUST00000021784.10"; gene_type "protein_coding"; gene_name "Irf4"; transcript_type "protein_coding"; transcript_name "Irf4-201"; exon_number 9; exon_id "ENSMUSE00000283817.3"; level 2; protein_id "ENSMUSP00000021784.3"; transcript_support_level "1"; mgi_id "MGI:1096873"; tag "basic"; tag "Ensembl_canonical"; tag "GENCODE_Primary"; tag "appris_alternative_1"; tag "CCDS"; ccdsid "CCDS26419.1"; havana_gene "OTTMUSG00000000722.1"; havana_transcript "OTTMUST00000001355.1";
chr13	HAVANA	exon	30947510	30950959	0	+	.	gene_id "ENSMUSG00000021356.11"; transcript_id "ENSMUST00000110307.3"; gene_type "protein_coding"; gene_name "Irf4"; transcript_type "protein_coding"; transcript_name "Irf4-202"; exon_number 9; exon_id "ENSMUSE00000283817.3"; level 2; protein_id "ENSMUSP00000105936.2"; transcript_support_level "1"; mgi_id "MGI:1096873"; tag "basic"; tag "appris_principal_4"; tag "CCDS"; ccdsid "CCDS84017.1"; havana_gene "OTTMUSG00000000722.1"; havana_transcript "OTTMUST00000001356.1";
chr13	HAVANA	stop_codon	30947648	30947650	0	+	0	gene_id "ENSMUSG00000021356.11"; transcript_id "ENSMUST00000021784.10"; gene_type "protein_coding"; gene_name "Irf4"; transcript_type "protein_coding"; transcript_name "Irf4-201"; exon_number 9; exon_id "ENSMUSE00000283817.3"; level 2; protein_id "ENSMUSP00000021784.3"; transcript_support_level "1"; mgi_id "MGI:1096873"; tag "basic"; tag "Ensembl_canonical"; tag "GENCODE_Primary"; tag "appris_alternative_1"; tag "CCDS"; ccdsid "CCDS26419.1"; havana_gene "OTTMUSG00000000722.1"; havana_transcript "OTTMUST00000001355.1";
chr13	HAVANA	stop_codon	30947648	30947650	0	+	0	gene_id "ENSMUSG00000021356.11"; transcript_id "ENSMUST00000110307.3"; gene_type "protein_coding"; gene_name "Irf4"; transcript_type "protein_coding"; transcript_name "Irf4-202"; exon_number 9; exon_id "ENSMUSE00000283817.3"; level 2; protein_id "ENSMUSP00000105936.2"; transcript_support_level "1"; mgi_id "MGI:1096873"; tag "basic"; tag "appris_principal_4"; tag "CCDS"; ccdsid "CCDS84017.1"; havana_gene "OTTMUSG00000000722.1"; havana_transcript "OTTMUST00000001356.1";
chr13	HAVANA	UTR	30947648	30950959	0	+	.	gene_id "ENSMUSG00000021356.11"; transcript_id "ENSMUST00000021784.10"; gene_type "protein_coding"; gene_name "Irf4"; transcript_type "protein_coding"; transcript_name "Irf4-201"; exon_number 9; exon_id "ENSMUSE00000283817.3"; level 2; protein_id "ENSMUSP00000021784.3"; transcript_support_level "1"; mgi_id "MGI:1096873"; tag "basic"; tag "Ensembl_canonical"; tag "GENCODE_Primary"; tag "appris_alternative_1"; tag "CCDS"; ccdsid "CCDS26419.1"; havana_gene "OTTMUSG00000000722.1"; havana_transcript "OTTMUST00000001355.1";
chr13	HAVANA	UTR	30947648	30950959	0	+	.	gene_id "ENSMUSG00000021356.11"; transcript_id "ENSMUST00000110307.3"; gene_type "protein_coding"; gene_name "Irf4"; transcript_type "protein_coding"; transcript_name "Irf4-202"; exon_number 9; exon_id "ENSMUSE00000283817.3"; level 2; protein_id "ENSMUSP00000105936.2"; transcript_support_level "1"; mgi_id "MGI:1096873"; tag "basic"; tag "appris_principal_4"; tag "CCDS"; ccdsid "CCDS84017.1"; havana_gene "OTTMUSG00000000722.1"; havana_transcript "OTTMUST00000001356.1";
chr13	sragcm37_es	exon	30988621	30988695	0.242907482581502	+	.	gene_id "sragcm37_gene_11011"; transcript_id "sragcm37_gene_11011_tx_4"; exon_id "chr13_30988621_30988695_+"; exonnum "1"; txlen "520";
chr13	sragcm37_mid	exon	30991590	30991753	0.242907482581502	+	.	gene_id "sragcm37_gene_11011"; transcript_id "sragcm37_gene_11011_tx_4"; exon_id "chr13_30991590_30991753_+"; exonnum "2"; txlen "520";
chr13	sragcm37_ss	exon	30992204	30992484	0.242907482581502	+	.	gene_id "sragcm37_gene_11011"; transcript_id "sragcm37_gene_11011_tx_4"; exon_id "chr13_30992204_30992484_+"; exonnum "3"; txlen "520";
chr13	sragcm37_es	exon	31025434	31025538	0.00547098138677484	+	.	gene_id "sragcm37_gene_28232"; transcript_id "sragcm37_gene_28232_tx_1"; exon_id "chr13_31025434_31025538_+"; exonnum "1"; txlen "638";
chr13	sragcm37_es	exon	31025434	31025538	0.00147295652720861	+	.	gene_id "sragcm37_gene_28232"; transcript_id "sragcm37_gene_28232_tx_4"; exon_id "chr13_31025434_31025538_+"; exonnum "1"; txlen "608";
chr13	sragcm37_mid	exon	31026869	31026959	0.00547098138677484	+	.	gene_id "sragcm37_gene_28232"; transcript_id "sragcm37_gene_28232_tx_1"; exon_id "chr13_31026869_31026959_+"; exonnum "2"; txlen "638";
chr13	sragcm37_mid	exon	31026869	31026959	0.00147295652720861	+	.	gene_id "sragcm37_gene_28232"; transcript_id "sragcm37_gene_28232_tx_4"; exon_id "chr13_31026869_31026959_+"; exonnum "2"; txlen "608";
chr13	sragcm37_mid	exon	31045420	31045568	0.00547098138677484	+	.	gene_id "sragcm37_gene_28232"; transcript_id "sragcm37_gene_28232_tx_1"; exon_id "chr13_31045420_31045568_+"; exonnum "3"; txlen "638";
chr13	sragcm37_mid	exon	31045420	31045568	0.00147295652720861	+	.	gene_id "sragcm37_gene_28232"; transcript_id "sragcm37_gene_28232_tx_4"; exon_id "chr13_31045420_31045568_+"; exonnum "3"; txlen "608";
chr13	sragcm37_mid	exon	31060656	31060685	0.00547098138677484	+	.	gene_id "sragcm37_gene_28232"; transcript_id "sragcm37_gene_28232_tx_1"; exon_id "chr13_31060656_31060685_+"; exonnum "4"; txlen "638";
chr13	sragcm37_mid	exon	31089005	31089120	0.00547098138677484	+	.	gene_id "sragcm37_gene_28232"; transcript_id "sragcm37_gene_28232_tx_1"; exon_id "chr13_31089005_31089120_+"; exonnum "5"; txlen "638";
chr13	sragcm37_mid	exon	31089005	31089120	0.00147295652720861	+	.	gene_id "sragcm37_gene_28232"; transcript_id "sragcm37_gene_28232_tx_4"; exon_id "chr13_31089005_31089120_+"; exonnum "4"; txlen "608";
chr13	sragcm37_mid	exon	31119971	31120117	0.00547098138677484	+	.	gene_id "sragcm37_gene_28232"; transcript_id "sragcm37_gene_28232_tx_1"; exon_id "chr13_31119971_31120117_+"; exonnum "6"; txlen "638";
chr13	sragcm37_mid	exon	31119971	31120117	0.00147295652720861	+	.	gene_id "sragcm37_gene_28232"; transcript_id "sragcm37_gene_28232_tx_4"; exon_id "chr13_31119971_31120117_+"; exonnum "5"; txlen "608";
chr13	HAVANA	gene	31158147	31160231	0	+	.	gene_id "ENSMUSG00000056257.4"; gene_type "TEC"; gene_name "Gm5447"; level 2; mgi_id "MGI:3644017"; havana_gene "OTTMUSG00000074707.1";
chr13	HAVANA	transcript	31158147	31160231	0	+	.	gene_id "ENSMUSG00000056257.4"; transcript_id "ENSMUST00000238501.2"; gene_type "TEC"; gene_name "Gm5447"; transcript_type "TEC"; transcript_name "Gm5447-202"; level 2; mgi_id "MGI:3644017"; tag "basic"; tag "Ensembl_canonical"; tag "GENCODE_Primary"; havana_gene "OTTMUSG00000074707.1"; havana_transcript "OTTMUST00000181288.1";
chr13	HAVANA	exon	31158147	31160231	0	+	.	gene_id "ENSMUSG00000056257.4"; transcript_id "ENSMUST00000238501.2"; gene_type "TEC"; gene_name "Gm5447"; transcript_type "TEC"; transcript_name "Gm5447-202"; exon_number 1; exon_id "ENSMUSE00001463408.2"; level 2; mgi_id "MGI:3644017"; tag "basic"; tag "Ensembl_canonical"; tag "GENCODE_Primary"; havana_gene "OTTMUSG00000074707.1"; havana_transcript "OTTMUST00000181288.1";
chr13	ENSEMBL	transcript	31158187	31159959	0	+	.	gene_id "ENSMUSG00000056257.4"; transcript_id "ENSMUST00000070258.3"; gene_type "TEC"; gene_name "Gm5447"; transcript_type "TEC"; transcript_name "Gm5447-201"; level 3; transcript_support_level "NA"; mgi_id "MGI:3644017"; havana_gene "OTTMUSG00000074707.1";
chr13	ENSEMBL	exon	31158187	31159959	0	+	.	gene_id "ENSMUSG00000056257.4"; transcript_id "ENSMUST00000070258.3"; gene_type "TEC"; gene_name "Gm5447"; transcript_type "TEC"; transcript_name "Gm5447-201"; exon_number 1; exon_id "ENSMUSE00000431669.3"; level 3; transcript_support_level "NA"; mgi_id "MGI:3644017"; havana_gene "OTTMUSG00000074707.1";
chr13	sragcm37_es	exon	31170524	31170863	0.00197542826788072	+	.	gene_id "sragcm37_gene_18925"; transcript_id "sragcm37_gene_18925_tx_1"; exon_id "chr13_31170524_31170863_+"; exonnum "1"; txlen "538";
chr13	sragcm37_mid	exon	31179964	31180161	0.00197542826788072	+	.	gene_id "sragcm37_gene_18925"; transcript_id "sragcm37_gene_18925_tx_1"; exon_id "chr13_31179964_31180161_+"; exonnum "2"; txlen "538";
chr13	sragcm37_mid	exon	31179964	31180161	0.0019578133045951	+	.	gene_id "sragcm37_gene_18925"; transcript_id "sragcm37_gene_18925_tx_2"; exon_id "chr13_31179964_31180161_+"; exonnum "1"; txlen "1381";
chr13	sragcm37_ss	exon	31183316	31184498	0.0019578133045951	+	.	gene_id "sragcm37_gene_18925"; transcript_id "sragcm37_gene_18925_tx_2"; exon_id "chr13_31183316_31184498_+"; exonnum "2"; txlen "1381";
chr13	HAVANA	exon	31193160	31193492	0	+	.	gene_id "ENSMUSG00000082014.3"; transcript_id "ENSMUST00000120294.3"; gene_type "processed_pseudogene"; gene_name "Gm11371"; transcript_type "processed_pseudogene"; transcript_name "Gm11371-201"; exon_number 1; exon_id "ENSMUSE00000715340.3"; level 2; transcript_support_level "NA"; mgi_id "MGI:3651829"; ont "PGO:0000004"; tag "basic"; tag "Ensembl_canonical"; tag "GENCODE_Primary"; havana_gene "OTTMUSG00000000676.1"; havana_transcript "OTTMUST00000001304.1";
chr13	HAVANA	gene	31193160	31194345	0	+	.	gene_id "ENSMUSG00000082014.3"; gene_type "processed_pseudogene"; gene_name "Gm11371"; level 2; mgi_id "MGI:3651829"; havana_gene "OTTMUSG00000000676.1";
chr13	HAVANA	transcript	31193160	31194345	0	+	.	gene_id "ENSMUSG00000082014.3"; transcript_id "ENSMUST00000120294.3"; gene_type "processed_pseudogene"; gene_name "Gm11371"; transcript_type "processed_pseudogene"; transcript_name "Gm11371-201"; level 2; transcript_support_level "NA"; mgi_id "MGI:3651829"; ont "PGO:0000004"; tag "basic"; tag "Ensembl_canonical"; tag "GENCODE_Primary"; havana_gene "OTTMUSG00000000676.1"; havana_transcript "OTTMUST00000001304.1";
chr13	HAVANA	exon	31194294	31194345	0	+	.	gene_id "ENSMUSG00000082014.3"; transcript_id "ENSMUST00000120294.3"; gene_type "processed_pseudogene"; gene_name "Gm11371"; transcript_type "processed_pseudogene"; transcript_name "Gm11371-201"; exon_number 2; exon_id "ENSMUSE00001414007.2"; level 2; transcript_support_level "NA"; mgi_id "MGI:3651829"; ont "PGO:0000004"; tag "basic"; tag "Ensembl_canonical"; tag "GENCODE_Primary"; havana_gene "OTTMUSG00000000676.1"; havana_transcript "OTTMUST00000001304.1";
chr13	HAVANA	exon	31200937	31200962	0	+	.	gene_id "ENSMUSG00000130519.1"; transcript_id "ENSMUST00000300294.1"; gene_type "lncRNA"; gene_name "ENSMUSG00000130519"; transcript_type "lncRNA"; transcript_name "ENSMUST00000300294"; exon_number 1; exon_id "ENSMUSE00001593659.1"; level 2; tag "basic"; tag "TAGENE";
chr13	HAVANA	transcript	31200937	31221604	0	+	.	gene_id "ENSMUSG00000130519.1"; transcript_id "ENSMUST00000300294.1"; gene_type "lncRNA"; gene_name "ENSMUSG00000130519"; transcript_type "lncRNA"; transcript_name "ENSMUST00000300294"; level 2; tag "basic"; tag "TAGENE";
chr13	HAVANA	gene	31200937	31267650	0	+	.	gene_id "ENSMUSG00000130519.1"; gene_type "lncRNA"; gene_name "ENSMUSG00000130519"; level 2;
chr13	HAVANA	exon	31200943	31200962	0	+	.	gene_id "ENSMUSG00000130519.1"; transcript_id "ENSMUST00000300289.1"; gene_type "lncRNA"; gene_name "ENSMUSG00000130519"; transcript_type "lncRNA"; transcript_name "ENSMUST00000300289"; exon_number 1; exon_id "ENSMUSE00001593655.1"; level 2; tag "TAGENE";
chr13	HAVANA	transcript	31200943	31265378	0	+	.	gene_id "ENSMUSG00000130519.1"; transcript_id "ENSMUST00000300289.1"; gene_type "lncRNA"; gene_name "ENSMUSG00000130519"; transcript_type "lncRNA"; transcript_name "ENSMUST00000300289"; level 2; tag "TAGENE";
chr13	HAVANA	exon	31200953	31201246	0	+	.	gene_id "ENSMUSG00000130519.1"; transcript_id "ENSMUST00000300288.1"; gene_type "lncRNA"; gene_name "ENSMUSG00000130519"; transcript_type "lncRNA"; transcript_name "ENSMUST00000300288"; exon_number 1; exon_id "ENSMUSE00001593657.1"; level 2; tag "basic"; tag "TAGENE";
chr13	HAVANA	transcript	31200953	31265391	0	+	.	gene_id "ENSMUSG00000130519.1"; transcript_id "ENSMUST00000300288.1"; gene_type "lncRNA"; gene_name "ENSMUSG00000130519"; transcript_type "lncRNA"; transcript_name "ENSMUST00000300288"; level 2; tag "basic"; tag "TAGENE";
chr13	HAVANA	exon	31200990	31201246	0	+	.	gene_id "ENSMUSG00000130519.1"; transcript_id "ENSMUST00000300287.1"; gene_type "lncRNA"; gene_name "ENSMUSG00000130519"; transcript_type "lncRNA"; transcript_name "ENSMUST00000300287"; exon_number 1; exon_id "ENSMUSE00001593660.1"; level 2; tag "basic"; tag "Ensembl_canonical"; tag "GENCODE_Primary"; tag "TAGENE";
chr13	HAVANA	transcript	31200990	31266791	0	+	.	gene_id "ENSMUSG00000130519.1"; transcript_id "ENSMUST00000300287.1"; gene_type "lncRNA"; gene_name "ENSMUSG00000130519"; transcript_type "lncRNA"; transcript_name "ENSMUST00000300287"; level 2; tag "basic"; tag "Ensembl_canonical"; tag "GENCODE_Primary"; tag "TAGENE";
chr13	HAVANA	exon	31201103	31201246	0	+	.	gene_id "ENSMUSG00000130519.1"; transcript_id "ENSMUST00000300295.1"; gene_type "lncRNA"; gene_name "ENSMUSG00000130519"; transcript_type "lncRNA"; transcript_name "ENSMUST00000300295"; exon_number 1; exon_id "ENSMUSE00001593643.1"; level 2; tag "TAGENE";
chr13	HAVANA	exon	31201103	31201246	0	+	.	gene_id "ENSMUSG00000130519.1"; transcript_id "ENSMUST00000300290.1"; gene_type "lncRNA"; gene_name "ENSMUSG00000130519"; transcript_type "lncRNA"; transcript_name "ENSMUST00000300290"; exon_number 1; exon_id "ENSMUSE00001593643.1"; level 2; tag "TAGENE";
chr13	HAVANA	exon	31201103	31201246	0	+	.	gene_id "ENSMUSG00000130519.1"; transcript_id "ENSMUST00000300291.1"; gene_type "lncRNA"; gene_name "ENSMUSG00000130519"; transcript_type "lncRNA"; transcript_name "ENSMUST00000300291"; exon_number 1; exon_id "ENSMUSE00001593643.1"; level 2; tag "TAGENE";
chr13	HAVANA	transcript	31201103	31221599	0	+	.	gene_id "ENSMUSG00000130519.1"; transcript_id "ENSMUST00000300295.1"; gene_type "lncRNA"; gene_name "ENSMUSG00000130519"; transcript_type "lncRNA"; transcript_name "ENSMUST00000300295"; level 2; tag "TAGENE";
chr13	HAVANA	transcript	31201103	31265384	0	+	.	gene_id "ENSMUSG00000130519.1"; transcript_id "ENSMUST00000300290.1"; gene_type "lncRNA"; gene_name "ENSMUSG00000130519"; transcript_type "lncRNA"; transcript_name "ENSMUST00000300290"; level 2; tag "TAGENE";
chr13	HAVANA	transcript	31201103	31265384	0	+	.	gene_id "ENSMUSG00000130519.1"; transcript_id "ENSMUST00000300291.1"; gene_type "lncRNA"; gene_name "ENSMUSG00000130519"; transcript_type "lncRNA"; transcript_name "ENSMUST00000300291"; level 2; tag "TAGENE";
chr13	HAVANA	exon	31201105	31201246	0	+	.	gene_id "ENSMUSG00000130519.1"; transcript_id "ENSMUST00000300294.1"; gene_type "lncRNA"; gene_name "ENSMUSG00000130519"; transcript_type "lncRNA"; transcript_name "ENSMUST00000300294"; exon_number 2; exon_id "ENSMUSE00001593650.1"; level 2; tag "basic"; tag "TAGENE";
chr13	HAVANA	exon	31201105	31201246	0	+	.	gene_id "ENSMUSG00000130519.1"; transcript_id "ENSMUST00000300289.1"; gene_type "lncRNA"; gene_name "ENSMUSG00000130519"; transcript_type "lncRNA"; transcript_name "ENSMUST00000300289"; exon_number 2; exon_id "ENSMUSE00001593650.1"; level 2; tag "TAGENE";
chr13	ENSEMBL_gcm37	exon	31201105	31201246	0.112524254518805	+	.	gene_id "ENSMUSG00000130519.1"; transcript_id "ENSMUSG00000130519.1_tx_5"; exon_id "chr13_31201105_31201246_+"; exonnum "1"; txlen "716";
chr13	ENSEMBL_gcm37	exon	31201105	31201246	0.112524254518805	+	.	gene_id "ENSMUSG00000130519.1"; transcript_id "ENSMUSG00000130519.1_tx_6"; exon_id "chr13_31201105_31201246_+"; exonnum "1"; txlen "775";
chr13	ENSEMBL_gcm37	exon	31201105	31201246	0.0248856158795991	+	.	gene_id "ENSMUSG00000130519.1"; transcript_id "ENSMUSG00000130519.1_tx_9"; exon_id "chr13_31201105_31201246_+"; exonnum "1"; txlen "697";
chr13	HAVANA	exon	31204972	31205030	0	+	.	gene_id "ENSMUSG00000130519.1"; transcript_id "ENSMUST00000300287.1"; gene_type "lncRNA"; gene_name "ENSMUSG00000130519"; transcript_type "lncRNA"; transcript_name "ENSMUST00000300287"; exon_number 2; exon_id "ENSMUSE00001593647.1"; level 2; tag "basic"; tag "Ensembl_canonical"; tag "GENCODE_Primary"; tag "TAGENE";
chr13	ENSEMBL_gcm37	exon	31204972	31205030	0.112524254518805	+	.	gene_id "ENSMUSG00000130519.1"; transcript_id "ENSMUSG00000130519.1_tx_6"; exon_id "chr13_31204972_31205030_+"; exonnum "2"; txlen "775";
chr13	ENSEMBL_gcm37	exon	31204972	31205030	0.0248856158795991	+	.	gene_id "ENSMUSG00000130519.1"; transcript_id "ENSMUSG00000130519.1_tx_9"; exon_id "chr13_31204972_31205030_+"; exonnum "2"; txlen "697";
chr13	HAVANA	exon	31205172	31205249	0	+	.	gene_id "ENSMUSG00000130519.1"; transcript_id "ENSMUST00000300289.1"; gene_type "lncRNA"; gene_name "ENSMUSG00000130519"; transcript_type "lncRNA"; transcript_name "ENSMUST00000300289"; exon_number 3; exon_id "ENSMUSE00001593640.1"; level 2; tag "TAGENE";
chr13	HAVANA	exon	31205172	31205249	0	+	.	gene_id "ENSMUSG00000130519.1"; transcript_id "ENSMUST00000300287.1"; gene_type "lncRNA"; gene_name "ENSMUSG00000130519"; transcript_type "lncRNA"; transcript_name "ENSMUST00000300287"; exon_number 3; exon_id "ENSMUSE00001593640.1"; level 2; tag "basic"; tag "Ensembl_canonical"; tag "GENCODE_Primary"; tag "TAGENE";
chr13	HAVANA	exon	31205172	31205249	0	+	.	gene_id "ENSMUSG00000130519.1"; transcript_id "ENSMUST00000300291.1"; gene_type "lncRNA"; gene_name "ENSMUSG00000130519"; transcript_type "lncRNA"; transcript_name "ENSMUST00000300291"; exon_number 2; exon_id "ENSMUSE00001593640.1"; level 2; tag "TAGENE";
chr13	ENSEMBL_gcm37	exon	31205172	31205249	0.112524254518805	+	.	gene_id "ENSMUSG00000130519.1"; transcript_id "ENSMUSG00000130519.1_tx_5"; exon_id "chr13_31205172_31205249_+"; exonnum "2"; txlen "716";
chr13	ENSEMBL_gcm37	exon	31205172	31205249	0.112524254518805	+	.	gene_id "ENSMUSG00000130519.1"; transcript_id "ENSMUSG00000130519.1_tx_6"; exon_id "chr13_31205172_31205249_+"; exonnum "3"; txlen "775";
chr13	sragcm37_mid	exon	31209091	31209179	0.112524254518805	+	.	gene_id "ENSMUSG00000130519.1"; transcript_id "ENSMUSG00000130519.1_tx_5"; exon_id "chr13_31209091_31209179_+"; exonnum "3"; txlen "716";
chr13	sragcm37_mid	exon	31209091	31209179	0.112524254518805	+	.	gene_id "ENSMUSG00000130519.1"; transcript_id "ENSMUSG00000130519.1_tx_6"; exon_id "chr13_31209091_31209179_+"; exonnum "4"; txlen "775";
chr13	sragcm37_mid	exon	31209091	31209179	0.0248856158795991	+	.	gene_id "ENSMUSG00000130519.1"; transcript_id "ENSMUSG00000130519.1_tx_9"; exon_id "chr13_31209091_31209179_+"; exonnum "3"; txlen "697";
chr13	HAVANA	exon	31218122	31218155	0	+	.	gene_id "ENSMUSG00000130519.1"; transcript_id "ENSMUST00000300294.1"; gene_type "lncRNA"; gene_name "ENSMUSG00000130519"; transcript_type "lncRNA"; transcript_name "ENSMUST00000300294"; exon_number 3; exon_id "ENSMUSE00001593649.1"; level 2; tag "basic"; tag "TAGENE";
chr13	HAVANA	exon	31218122	31218155	0	+	.	gene_id "ENSMUSG00000130519.1"; transcript_id "ENSMUST00000300295.1"; gene_type "lncRNA"; gene_name "ENSMUSG00000130519"; transcript_type "lncRNA"; transcript_name "ENSMUST00000300295"; exon_number 2; exon_id "ENSMUSE00001593649.1"; level 2; tag "TAGENE";
chr13	ENSEMBL_gcm37	exon	31218122	31218155	0.112524254518805	+	.	gene_id "ENSMUSG00000130519.1"; transcript_id "ENSMUSG00000130519.1_tx_5"; exon_id "chr13_31218122_31218155_+"; exonnum "4"; txlen "716";
chr13	ENSEMBL_gcm37	exon	31218122	31218155	0.112524254518805	+	.	gene_id "ENSMUSG00000130519.1"; transcript_id "ENSMUSG00000130519.1_tx_6"; exon_id "chr13_31218122_31218155_+"; exonnum "5"; txlen "775";
chr13	ENSEMBL_gcm37	exon	31218122	31218155	0.0248856158795991	+	.	gene_id "ENSMUSG00000130519.1"; transcript_id "ENSMUSG00000130519.1_tx_9"; exon_id "chr13_31218122_31218155_+"; exonnum "4"; txlen "697";
chr13	HAVANA	exon	31221227	31221599	0	+	.	gene_id "ENSMUSG00000130519.1"; transcript_id "ENSMUST00000300295.1"; gene_type "lncRNA"; gene_name "ENSMUSG00000130519"; transcript_type "lncRNA"; transcript_name "ENSMUST00000300295"; exon_number 3; exon_id "ENSMUSE00001593642.1"; level 2; tag "TAGENE";
chr13	ENSEMBL_gcm37	exon	31221227	31221599	0.112524254518805	+	.	gene_id "ENSMUSG00000130519.1"; transcript_id "ENSMUSG00000130519.1_tx_5"; exon_id "chr13_31221227_31221599_+"; exonnum "5"; txlen "716";
chr13	ENSEMBL_gcm37	exon	31221227	31221599	0.112524254518805	+	.	gene_id "ENSMUSG00000130519.1"; transcript_id "ENSMUSG00000130519.1_tx_6"; exon_id "chr13_31221227_31221599_+"; exonnum "6"; txlen "775";
chr13	ENSEMBL_gcm37	exon	31221227	31221599	0.0248856158795991	+	.	gene_id "ENSMUSG00000130519.1"; transcript_id "ENSMUSG00000130519.1_tx_9"; exon_id "chr13_31221227_31221599_+"; exonnum "5"; txlen "697";
chr13	HAVANA	exon	31221227	31221604	0	+	.	gene_id "ENSMUSG00000130519.1"; transcript_id "ENSMUST00000300294.1"; gene_type "lncRNA"; gene_name "ENSMUSG00000130519"; transcript_type "lncRNA"; transcript_name "ENSMUST00000300294"; exon_number 4; exon_id "ENSMUSE00001593648.1"; level 2; tag "basic"; tag "TAGENE";
chr13	HAVANA	exon	31224205	31224322	0	+	.	gene_id "ENSMUSG00000130519.1"; transcript_id "ENSMUST00000300293.1"; gene_type "lncRNA"; gene_name "ENSMUSG00000130519"; transcript_type "lncRNA"; transcript_name "ENSMUST00000300293"; exon_number 1; exon_id "ENSMUSE00001593653.1"; level 2; tag "TAGENE";
chr13	HAVANA	exon	31224205	31224322	0	+	.	gene_id "ENSMUSG00000130519.1"; transcript_id "ENSMUST00000300292.1"; gene_type "lncRNA"; gene_name "ENSMUSG00000130519"; transcript_type "lncRNA"; transcript_name "ENSMUST00000300292"; exon_number 1; exon_id "ENSMUSE00001593653.1"; level 2; tag "basic"; tag "TAGENE";
chr13	HAVANA	transcript	31224205	31265384	0	+	.	gene_id "ENSMUSG00000130519.1"; transcript_id "ENSMUST00000300293.1"; gene_type "lncRNA"; gene_name "ENSMUSG00000130519"; transcript_type "lncRNA"; transcript_name "ENSMUST00000300293"; level 2; tag "TAGENE";
chr13	HAVANA	transcript	31224205	31266791	0	+	.	gene_id "ENSMUSG00000130519.1"; transcript_id "ENSMUST00000300292.1"; gene_type "lncRNA"; gene_name "ENSMUSG00000130519"; transcript_type "lncRNA"; transcript_name "ENSMUST00000300292"; level 2; tag "basic"; tag "TAGENE";
chr13	HAVANA	exon	31264433	31264516	0	+	.	gene_id "ENSMUSG00000130519.1"; transcript_id "ENSMUST00000300296.1"; gene_type "lncRNA"; gene_name "ENSMUSG00000130519"; transcript_type "lncRNA"; transcript_name "ENSMUST00000300296"; exon_number 1; exon_id "ENSMUSE00001593641.1"; level 2; tag "TAGENE";
chr13	ENSEMBL_gcm37	exon	31264433	31264516	0.0575857377862004	+	.	gene_id "ENSMUSG00000130519.1"; transcript_id "ENSMUSG00000130519.1_tx_7"; exon_id "chr13_31264433_31264516_+"; exonnum "1"; txlen "513";
chr13	HAVANA	transcript	31264433	31267650	0	+	.	gene_id "ENSMUSG00000130519.1"; transcript_id "ENSMUST00000300296.1"; gene_type "lncRNA"; gene_name "ENSMUSG00000130519"; transcript_type "lncRNA"; transcript_name "ENSMUST00000300296"; level 2; tag "TAGENE";
chr13	HAVANA	exon	31264880	31265078	0	+	.	gene_id "ENSMUSG00000130519.1"; transcript_id "ENSMUST00000300289.1"; gene_type "lncRNA"; gene_name "ENSMUSG00000130519"; transcript_type "lncRNA"; transcript_name "ENSMUST00000300289"; exon_number 4; exon_id "ENSMUSE00001593646.1"; level 2; tag "TAGENE";
chr13	HAVANA	exon	31264880	31265078	0	+	.	gene_id "ENSMUSG00000130519.1"; transcript_id "ENSMUST00000300288.1"; gene_type "lncRNA"; gene_name "ENSMUSG00000130519"; transcript_type "lncRNA"; transcript_name "ENSMUST00000300288"; exon_number 2; exon_id "ENSMUSE00001593646.1"; level 2; tag "basic"; tag "TAGENE";
chr13	HAVANA	exon	31264880	31265078	0	+	.	gene_id "ENSMUSG00000130519.1"; transcript_id "ENSMUST00000300287.1"; gene_type "lncRNA"; gene_name "ENSMUSG00000130519"; transcript_type "lncRNA"; transcript_name "ENSMUST00000300287"; exon_number 4; exon_id "ENSMUSE00001593646.1"; level 2; tag "basic"; tag "Ensembl_canonical"; tag "GENCODE_Primary"; tag "TAGENE";
chr13	HAVANA	exon	31264880	31265078	0	+	.	gene_id "ENSMUSG00000130519.1"; transcript_id "ENSMUST00000300291.1"; gene_type "lncRNA"; gene_name "ENSMUSG00000130519"; transcript_type "lncRNA"; transcript_name "ENSMUST00000300291"; exon_number 3; exon_id "ENSMUSE00001593646.1"; level 2; tag "TAGENE";
chr13	HAVANA	exon	31264880	31265078	0	+	.	gene_id "ENSMUSG00000130519.1"; transcript_id "ENSMUST00000300293.1"; gene_type "lncRNA"; gene_name "ENSMUSG00000130519"; transcript_type "lncRNA"; transcript_name "ENSMUST00000300293"; exon_number 2; exon_id "ENSMUSE00001593646.1"; level 2; tag "TAGENE";
chr13	HAVANA	exon	31264880	31265078	0	+	.	gene_id "ENSMUSG00000130519.1"; transcript_id "ENSMUST00000300292.1"; gene_type "lncRNA"; gene_name "ENSMUSG00000130519"; transcript_type "lncRNA"; transcript_name "ENSMUST00000300292"; exon_number 2; exon_id "ENSMUSE00001593646.1"; level 2; tag "basic"; tag "TAGENE";
chr13	HAVANA	exon	31264880	31265078	0	+	.	gene_id "ENSMUSG00000130519.1"; transcript_id "ENSMUST00000300296.1"; gene_type "lncRNA"; gene_name "ENSMUSG00000130519"; transcript_type "lncRNA"; transcript_name "ENSMUST00000300296"; exon_number 2; exon_id "ENSMUSE00001593646.1"; level 2; tag "TAGENE";
chr13	ENSEMBL_gcm37	exon	31264880	31265078	0.0575857377862004	+	.	gene_id "ENSMUSG00000130519.1"; transcript_id "ENSMUSG00000130519.1_tx_7"; exon_id "chr13_31264880_31265078_+"; exonnum "2"; txlen "513";
chr13	HAVANA	exon	31264880	31265384	0	+	.	gene_id "ENSMUSG00000130519.1"; transcript_id "ENSMUST00000300290.1"; gene_type "lncRNA"; gene_name "ENSMUSG00000130519"; transcript_type "lncRNA"; transcript_name "ENSMUST00000300290"; exon_number 2; exon_id "ENSMUSE00001593654.1"; level 2; tag "TAGENE";
chr13	HAVANA	exon	31265152	31265302	0	+	.	gene_id "ENSMUSG00000130519.1"; transcript_id "ENSMUST00000300292.1"; gene_type "lncRNA"; gene_name "ENSMUSG00000130519"; transcript_type "lncRNA"; transcript_name "ENSMUST00000300292"; exon_number 3; exon_id "ENSMUSE00001593645.1"; level 2; tag "basic"; tag "TAGENE";
chr13	HAVANA	exon	31265192	31265302	0	+	.	gene_id "ENSMUSG00000130519.1"; transcript_id "ENSMUST00000300287.1"; gene_type "lncRNA"; gene_name "ENSMUSG00000130519"; transcript_type "lncRNA"; transcript_name "ENSMUST00000300287"; exon_number 5; exon_id "ENSMUSE00001593652.1"; level 2; tag "basic"; tag "Ensembl_canonical"; tag "GENCODE_Primary"; tag "TAGENE";
chr13	ENSEMBL_gcm37	exon	31265192	31265302	0.0575857377862004	+	.	gene_id "ENSMUSG00000130519.1"; transcript_id "ENSMUSG00000130519.1_tx_7"; exon_id "chr13_31265192_31265302_+"; exonnum "3"; txlen "513";
chr13	HAVANA	exon	31265192	31265378	0	+	.	gene_id "ENSMUSG00000130519.1"; transcript_id "ENSMUST00000300289.1"; gene_type "lncRNA"; gene_name "ENSMUSG00000130519"; transcript_type "lncRNA"; transcript_name "ENSMUST00000300289"; exon_number 5; exon_id "ENSMUSE00001593644.1"; level 2; tag "TAGENE";
chr13	HAVANA	exon	31265192	31265384	0	+	.	gene_id "ENSMUSG00000130519.1"; transcript_id "ENSMUST00000300291.1"; gene_type "lncRNA"; gene_name "ENSMUSG00000130519"; transcript_type "lncRNA"; transcript_name "ENSMUST00000300291"; exon_number 4; exon_id "ENSMUSE00001593651.1"; level 2; tag "TAGENE";
chr13	HAVANA	exon	31265192	31265384	0	+	.	gene_id "ENSMUSG00000130519.1"; transcript_id "ENSMUST00000300293.1"; gene_type "lncRNA"; gene_name "ENSMUSG00000130519"; transcript_type "lncRNA"; transcript_name "ENSMUST00000300293"; exon_number 3; exon_id "ENSMUSE00001593651.1"; level 2; tag "TAGENE";
chr13	HAVANA	exon	31265192	31265391	0	+	.	gene_id "ENSMUSG00000130519.1"; transcript_id "ENSMUST00000300288.1"; gene_type "lncRNA"; gene_name "ENSMUSG00000130519"; transcript_type "lncRNA"; transcript_name "ENSMUST00000300288"; exon_number 3; exon_id "ENSMUSE00001593656.1"; level 2; tag "basic"; tag "TAGENE";
chr13	HAVANA	exon	31266578	31266791	0	+	.	gene_id "ENSMUSG00000130519.1"; transcript_id "ENSMUST00000300287.1"; gene_type "lncRNA"; gene_name "ENSMUSG00000130519"; transcript_type "lncRNA"; transcript_name "ENSMUST00000300287"; exon_number 6; exon_id "ENSMUSE00001593658.1"; level 2; tag "basic"; tag "Ensembl_canonical"; tag "GENCODE_Primary"; tag "TAGENE";
chr13	HAVANA	exon	31266578	31266791	0	+	.	gene_id "ENSMUSG00000130519.1"; transcript_id "ENSMUST00000300292.1"; gene_type "lncRNA"; gene_name "ENSMUSG00000130519"; transcript_type "lncRNA"; transcript_name "ENSMUST00000300292"; exon_number 4; exon_id "ENSMUSE00001593658.1"; level 2; tag "basic"; tag "TAGENE";
chr13	sragcm37_mid	exon	31267266	31267384	0.0575857377862004	+	.	gene_id "ENSMUSG00000130519.1"; transcript_id "ENSMUSG00000130519.1_tx_7"; exon_id "chr13_31267266_31267384_+"; exonnum "4"; txlen "513";
chr13	HAVANA	exon	31267266	31267650	0	+	.	gene_id "ENSMUSG00000130519.1"; transcript_id "ENSMUST00000300296.1"; gene_type "lncRNA"; gene_name "ENSMUSG00000130519"; transcript_type "lncRNA"; transcript_name "ENSMUST00000300296"; exon_number 3; exon_id "ENSMUSE00001593661.1"; level 2; tag "TAGENE";
chr13	HAVANA	exon	31362524	31362653	0	+	.	gene_id "ENSMUSG00000128658.1"; transcript_id "ENSMUST00000288988.1"; gene_type "lncRNA"; gene_name "ENSMUSG00000128658"; transcript_type "lncRNA"; transcript_name "ENSMUST00000288988"; exon_number 1; exon_id "ENSMUSE00001572283.1"; level 2; tag "basic"; tag "Ensembl_canonical"; tag "GENCODE_Primary"; tag "TAGENE";
chr13	HAVANA	gene	31362524	31364150	0	+	.	gene_id "ENSMUSG00000128658.1"; gene_type "lncRNA"; gene_name "ENSMUSG00000128658"; level 2;
chr13	HAVANA	transcript	31362524	31364150	0	+	.	gene_id "ENSMUSG00000128658.1"; transcript_id "ENSMUST00000288988.1"; gene_type "lncRNA"; gene_name "ENSMUSG00000128658"; transcript_type "lncRNA"; transcript_name "ENSMUST00000288988"; level 2; tag "basic"; tag "Ensembl_canonical"; tag "GENCODE_Primary"; tag "TAGENE";
chr13	HAVANA	exon	31362771	31363186	0	+	.	gene_id "ENSMUSG00000128658.1"; transcript_id "ENSMUST00000288989.1"; gene_type "lncRNA"; gene_name "ENSMUSG00000128658"; transcript_type "lncRNA"; transcript_name "ENSMUST00000288989"; exon_number 1; exon_id "ENSMUSE00001572280.1"; level 2; tag "TAGENE";
chr13	HAVANA	transcript	31362771	31364150	0	+	.	gene_id "ENSMUSG00000128658.1"; transcript_id "ENSMUST00000288989.1"; gene_type "lncRNA"; gene_name "ENSMUSG00000128658"; transcript_type "lncRNA"; transcript_name "ENSMUST00000288989"; level 2; tag "TAGENE";
chr13	HAVANA	exon	31362861	31364150	0	+	.	gene_id "ENSMUSG00000128658.1"; transcript_id "ENSMUST00000288988.1"; gene_type "lncRNA"; gene_name "ENSMUSG00000128658"; transcript_type "lncRNA"; transcript_name "ENSMUST00000288988"; exon_number 2; exon_id "ENSMUSE00001572282.1"; level 2; tag "basic"; tag "Ensembl_canonical"; tag "GENCODE_Primary"; tag "TAGENE";
chr13	HAVANA	exon	31363584	31364150	0	+	.	gene_id "ENSMUSG00000128658.1"; transcript_id "ENSMUST00000288989.1"; gene_type "lncRNA"; gene_name "ENSMUSG00000128658"; transcript_type "lncRNA"; transcript_name "ENSMUST00000288989"; exon_number 2; exon_id "ENSMUSE00001572281.1"; level 2; tag "TAGENE";
chr13	sragcm37_es	exon	31381895	31381945	0.0311664257915032	+	.	gene_id "ENSMUSG00000084175.2"; transcript_id "ENSMUSG00000084175.2_tx_1"; exon_id "chr13_31381895_31381945_+"; exonnum "1"; txlen "593";
chr13	HAVANA	gene	31383069	31383638	0	+	.	gene_id "ENSMUSG00000084175.2"; gene_type "processed_pseudogene"; gene_name "Gm11372"; level 2; mgi_id "MGI:3651830"; havana_gene "OTTMUSG00000000677.1";
chr13	HAVANA	transcript	31383069	31383638	0	+	.	gene_id "ENSMUSG00000084175.2"; transcript_id "ENSMUST00000117348.2"; gene_type "processed_pseudogene"; gene_name "Gm11372"; transcript_type "processed_pseudogene"; transcript_name "Gm11372-201"; level 2; transcript_support_level "NA"; mgi_id "MGI:3651830"; ont "PGO:0000004"; tag "basic"; tag "Ensembl_canonical"; tag "GENCODE_Primary"; havana_gene "OTTMUSG00000000677.1"; havana_transcript "OTTMUST00000001305.1";
chr13	HAVANA	exon	31383069	31383638	0	+	.	gene_id "ENSMUSG00000084175.2"; transcript_id "ENSMUST00000117348.2"; gene_type "processed_pseudogene"; gene_name "Gm11372"; transcript_type "processed_pseudogene"; transcript_name "Gm11372-201"; exon_number 1; exon_id "ENSMUSE00000708670.2"; level 2; transcript_support_level "NA"; mgi_id "MGI:3651830"; ont "PGO:0000004"; tag "basic"; tag "Ensembl_canonical"; tag "GENCODE_Primary"; havana_gene "OTTMUSG00000000677.1"; havana_transcript "OTTMUST00000001305.1";
chr13	sragcm37_mid	exon	31383169	31383509	0.0311664257915032	+	.	gene_id "ENSMUSG00000084175.2"; transcript_id "ENSMUSG00000084175.2_tx_1"; exon_id "chr13_31383169_31383509_+"; exonnum "2"; txlen "593";
chr13	sragcm37_mid	exon	31384214	31384336	0.0311664257915032	+	.	gene_id "ENSMUSG00000084175.2"; transcript_id "ENSMUSG00000084175.2_tx_1"; exon_id "chr13_31384214_31384336_+"; exonnum "3"; txlen "593";
chr13	sragcm37_ss	exon	31384927	31385004	0.0311664257915032	+	.	gene_id "ENSMUSG00000084175.2"; transcript_id "ENSMUSG00000084175.2_tx_1"; exon_id "chr13_31384927_31385004_+"; exonnum "4"; txlen "593";
chr13	HAVANA	exon	31425109	31425166	0	+	.	gene_id "ENSMUSG00000125247.1"; transcript_id "ENSMUST00000269098.1"; gene_type "lncRNA"; gene_name "ENSMUSG00000125247"; transcript_type "lncRNA"; transcript_name "ENSMUST00000269098"; exon_number 1; exon_id "ENSMUSE00001533629.1"; level 2; tag "TAGENE";
chr13	HAVANA	transcript	31425109	31442273	0	+	.	gene_id "ENSMUSG00000125247.1"; transcript_id "ENSMUST00000269098.1"; gene_type "lncRNA"; gene_name "ENSMUSG00000125247"; transcript_type "lncRNA"; transcript_name "ENSMUST00000269098"; level 2; tag "TAGENE";
chr13	HAVANA	gene	31425109	31509973	0	+	.	gene_id "ENSMUSG00000125247.1"; gene_type "lncRNA"; gene_name "ENSMUSG00000125247"; level 2;
chr13	HAVANA	exon	31425115	31425166	0	+	.	gene_id "ENSMUSG00000125247.1"; transcript_id "ENSMUST00000269099.1"; gene_type "lncRNA"; gene_name "ENSMUSG00000125247"; transcript_type "lncRNA"; transcript_name "ENSMUST00000269099"; exon_number 1; exon_id "ENSMUSE00001533631.1"; level 2; tag "basic"; tag "TAGENE";
chr13	HAVANA	transcript	31425115	31442139	0	+	.	gene_id "ENSMUSG00000125247.1"; transcript_id "ENSMUST00000269099.1"; gene_type "lncRNA"; gene_name "ENSMUSG00000125247"; transcript_type "lncRNA"; transcript_name "ENSMUST00000269099"; level 2; tag "basic"; tag "TAGENE";
chr13	HAVANA	exon	31425117	31425166	0	+	.	gene_id "ENSMUSG00000125247.1"; transcript_id "ENSMUST00000269096.1"; gene_type "lncRNA"; gene_name "ENSMUSG00000125247"; transcript_type "lncRNA"; transcript_name "ENSMUST00000269096"; exon_number 1; exon_id "ENSMUSE00001533632.1"; level 2; tag "TAGENE";
chr13	ENSEMBL_gcm37	exon	31425117	31425166	0.0119940745786987	+	.	gene_id "ENSMUSG00000125247.1"; transcript_id "ENSMUSG00000125247.1_tx_8"; exon_id "chr13_31425117_31425166_+"; exonnum "1"; txlen "1038";
chr13	ENSEMBL_gcm37	exon	31425117	31425166	0.0119940745786987	+	.	gene_id "ENSMUSG00000125247.1"; transcript_id "ENSMUSG00000125247.1_tx_9"; exon_id "chr13_31425117_31425166_+"; exonnum "1"; txlen "1144";
chr13	HAVANA	transcript	31425117	31472060	0	+	.	gene_id "ENSMUSG00000125247.1"; transcript_id "ENSMUST00000269096.1"; gene_type "lncRNA"; gene_name "ENSMUSG00000125247"; transcript_type "lncRNA"; transcript_name "ENSMUST00000269096"; level 2; tag "TAGENE";
chr13	HAVANA	exon	31425126	31425166	0	+	.	gene_id "ENSMUSG00000125247.1"; transcript_id "ENSMUST00000269095.1"; gene_type "lncRNA"; gene_name "ENSMUSG00000125247"; transcript_type "lncRNA"; transcript_name "ENSMUST00000269095"; exon_number 1; exon_id "ENSMUSE00001533640.1"; level 2; tag "Ensembl_canonical"; tag "GENCODE_Primary"; tag "TAGENE";
chr13	HAVANA	transcript	31425126	31509973	0	+	.	gene_id "ENSMUSG00000125247.1"; transcript_id "ENSMUST00000269095.1"; gene_type "lncRNA"; gene_name "ENSMUSG00000125247"; transcript_type "lncRNA"; transcript_name "ENSMUST00000269095"; level 2; tag "Ensembl_canonical"; tag "GENCODE_Primary"; tag "TAGENE";
chr13	HAVANA	exon	31425127	31425166	0	+	.	gene_id "ENSMUSG00000125247.1"; transcript_id "ENSMUST00000269100.1"; gene_type "lncRNA"; gene_name "ENSMUSG00000125247"; transcript_type "lncRNA"; transcript_name "ENSMUST00000269100"; exon_number 1; exon_id "ENSMUSE00001533645.1"; level 2; tag "basic"; tag "TAGENE";
chr13	HAVANA	exon	31425127	31425166	0	+	.	gene_id "ENSMUSG00000125247.1"; transcript_id "ENSMUST00000269097.1"; gene_type "lncRNA"; gene_name "ENSMUSG00000125247"; transcript_type "lncRNA"; transcript_name "ENSMUST00000269097"; exon_number 1; exon_id "ENSMUSE00001533645.1"; level 2; tag "TAGENE";
chr13	HAVANA	transcript	31425127	31442131	0	+	.	gene_id "ENSMUSG00000125247.1"; transcript_id "ENSMUST00000269100.1"; gene_type "lncRNA"; gene_name "ENSMUSG00000125247"; transcript_type "lncRNA"; transcript_name "ENSMUST00000269100"; level 2; tag "basic"; tag "TAGENE";
chr13	HAVANA	transcript	31425127	31455951	0	+	.	gene_id "ENSMUSG00000125247.1"; transcript_id "ENSMUST00000269097.1"; gene_type "lncRNA"; gene_name "ENSMUSG00000125247"; transcript_type "lncRNA"; transcript_name "ENSMUST00000269097"; level 2; tag "TAGENE";
chr13	HAVANA	exon	31434021	31434126	0	+	.	gene_id "ENSMUSG00000125247.1"; transcript_id "ENSMUST00000269100.1"; gene_type "lncRNA"; gene_name "ENSMUSG00000125247"; transcript_type "lncRNA"; transcript_name "ENSMUST00000269100"; exon_number 2; exon_id "ENSMUSE00001533642.1"; level 2; tag "basic"; tag "TAGENE";
chr13	ENSEMBL_gcm37	exon	31434021	31434126	0.0119940745786987	+	.	gene_id "ENSMUSG00000125247.1"; transcript_id "ENSMUSG00000125247.1_tx_9"; exon_id "chr13_31434021_31434126_+"; exonnum "2"; txlen "1144";
chr13	HAVANA	exon	31434021	31434413	0	+	.	gene_id "ENSMUSG00000125247.1"; transcript_id "ENSMUST00000269099.1"; gene_type "lncRNA"; gene_name "ENSMUSG00000125247"; transcript_type "lncRNA"; transcript_name "ENSMUST00000269099"; exon_number 2; exon_id "ENSMUSE00001533636.1"; level 2; tag "basic"; tag "TAGENE";
chr13	HAVANA	exon	31434267	31434413	0	+	.	gene_id "ENSMUSG00000125247.1"; transcript_id "ENSMUST00000269098.1"; gene_type "lncRNA"; gene_name "ENSMUSG00000125247"; transcript_type "lncRNA"; transcript_name "ENSMUST00000269098"; exon_number 2; exon_id "ENSMUSE00001533644.1"; level 2; tag "TAGENE";
chr13	HAVANA	exon	31434267	31434413	0	+	.	gene_id "ENSMUSG00000125247.1"; transcript_id "ENSMUST00000269096.1"; gene_type "lncRNA"; gene_name "ENSMUSG00000125247"; transcript_type "lncRNA"; transcript_name "ENSMUST00000269096"; exon_number 2; exon_id "ENSMUSE00001533644.1"; level 2; tag "TAGENE";
chr13	HAVANA	exon	31434267	31434413	0	+	.	gene_id "ENSMUSG00000125247.1"; transcript_id "ENSMUST00000269095.1"; gene_type "lncRNA"; gene_name "ENSMUSG00000125247"; transcript_type "lncRNA"; transcript_name "ENSMUST00000269095"; exon_number 2; exon_id "ENSMUSE00001533644.1"; level 2; tag "Ensembl_canonical"; tag "GENCODE_Primary"; tag "TAGENE";
chr13	HAVANA	exon	31434267	31434413	0	+	.	gene_id "ENSMUSG00000125247.1"; transcript_id "ENSMUST00000269100.1"; gene_type "lncRNA"; gene_name "ENSMUSG00000125247"; transcript_type "lncRNA"; transcript_name "ENSMUST00000269100"; exon_number 3; exon_id "ENSMUSE00001533644.1"; level 2; tag "basic"; tag "TAGENE";
chr13	HAVANA	exon	31434267	31434413	0	+	.	gene_id "ENSMUSG00000125247.1"; transcript_id "ENSMUST00000269097.1"; gene_type "lncRNA"; gene_name "ENSMUSG00000125247"; transcript_type "lncRNA"; transcript_name "ENSMUST00000269097"; exon_number 2; exon_id "ENSMUSE00001533644.1"; level 2; tag "TAGENE";
chr13	ENSEMBL_gcm37	exon	31434267	31434413	0.0119940745786987	+	.	gene_id "ENSMUSG00000125247.1"; transcript_id "ENSMUSG00000125247.1_tx_8"; exon_id "chr13_31434267_31434413_+"; exonnum "2"; txlen "1038";
chr13	ENSEMBL_gcm37	exon	31434267	31434413	0.0119940745786987	+	.	gene_id "ENSMUSG00000125247.1"; transcript_id "ENSMUSG00000125247.1_tx_9"; exon_id "chr13_31434267_31434413_+"; exonnum "3"; txlen "1144";
chr13	HAVANA	exon	31441542	31442131	0	+	.	gene_id "ENSMUSG00000125247.1"; transcript_id "ENSMUST00000269100.1"; gene_type "lncRNA"; gene_name "ENSMUSG00000125247"; transcript_type "lncRNA"; transcript_name "ENSMUST00000269100"; exon_number 4; exon_id "ENSMUSE00001533634.1"; level 2; tag "basic"; tag "TAGENE";
chr13	HAVANA	exon	31441542	31442139	0	+	.	gene_id "ENSMUSG00000125247.1"; transcript_id "ENSMUST00000269099.1"; gene_type "lncRNA"; gene_name "ENSMUSG00000125247"; transcript_type "lncRNA"; transcript_name "ENSMUST00000269099"; exon_number 3; exon_id "ENSMUSE00001533641.1"; level 2; tag "basic"; tag "TAGENE";
chr13	HAVANA	exon	31441542	31442273	0	+	.	gene_id "ENSMUSG00000125247.1"; transcript_id "ENSMUST00000269098.1"; gene_type "lncRNA"; gene_name "ENSMUSG00000125247"; transcript_type "lncRNA"; transcript_name "ENSMUST00000269098"; exon_number 3; exon_id "ENSMUSE00001533643.1"; level 2; tag "TAGENE";
chr13	sragcm37_mid	exon	31443016	31443146	0.0119940745786987	+	.	gene_id "ENSMUSG00000125247.1"; transcript_id "ENSMUSG00000125247.1_tx_8"; exon_id "chr13_31443016_31443146_+"; exonnum "3"; txlen "1038";
chr13	sragcm37_mid	exon	31443016	31443146	0.0119940745786987	+	.	gene_id "ENSMUSG00000125247.1"; transcript_id "ENSMUSG00000125247.1_tx_9"; exon_id "chr13_31443016_31443146_+"; exonnum "4"; txlen "1144";
chr13	sragcm37_mid	exon	31444303	31444865	0.0119940745786987	+	.	gene_id "ENSMUSG00000125247.1"; transcript_id "ENSMUSG00000125247.1_tx_8"; exon_id "chr13_31444303_31444865_+"; exonnum "4"; txlen "1038";
chr13	sragcm37_mid	exon	31444303	31444865	0.0119940745786987	+	.	gene_id "ENSMUSG00000125247.1"; transcript_id "ENSMUSG00000125247.1_tx_9"; exon_id "chr13_31444303_31444865_+"; exonnum "5"; txlen "1144";
chr13	sragcm37_ss	exon	31445004	31445150	0.0119940745786987	+	.	gene_id "ENSMUSG00000125247.1"; transcript_id "ENSMUSG00000125247.1_tx_8"; exon_id "chr13_31445004_31445150_+"; exonnum "5"; txlen "1038";
chr13	sragcm37_ss	exon	31445004	31445150	0.0119940745786987	+	.	gene_id "ENSMUSG00000125247.1"; transcript_id "ENSMUSG00000125247.1_tx_9"; exon_id "chr13_31445004_31445150_+"; exonnum "6"; txlen "1144";
chr13	HAVANA	exon	31455765	31455951	0	+	.	gene_id "ENSMUSG00000125247.1"; transcript_id "ENSMUST00000269097.1"; gene_type "lncRNA"; gene_name "ENSMUSG00000125247"; transcript_type "lncRNA"; transcript_name "ENSMUST00000269097"; exon_number 3; exon_id "ENSMUSE00001533628.1"; level 2; tag "TAGENE";
chr13	HAVANA	exon	31471891	31472060	0	+	.	gene_id "ENSMUSG00000125247.1"; transcript_id "ENSMUST00000269096.1"; gene_type "lncRNA"; gene_name "ENSMUSG00000125247"; transcript_type "lncRNA"; transcript_name "ENSMUST00000269096"; exon_number 3; exon_id "ENSMUSE00001533633.1"; level 2; tag "TAGENE";
chr13	HAVANA	exon	31477019	31477738	0	+	.	gene_id "ENSMUSG00000125287.1"; transcript_id "ENSMUST00000269286.1"; gene_type "lncRNA"; gene_name "ENSMUSG00000125287"; transcript_type "lncRNA"; transcript_name "ENSMUST00000269286"; exon_number 1; exon_id "ENSMUSE00001534014.1"; level 2; tag "basic"; tag "Ensembl_canonical"; tag "GENCODE_Primary"; tag "TAGENE";
chr13	HAVANA	gene	31477019	31484537	0	+	.	gene_id "ENSMUSG00000125287.1"; gene_type "lncRNA"; gene_name "ENSMUSG00000125287"; level 2;
chr13	HAVANA	transcript	31477019	31484537	0	+	.	gene_id "ENSMUSG00000125287.1"; transcript_id "ENSMUST00000269286.1"; gene_type "lncRNA"; gene_name "ENSMUSG00000125287"; transcript_type "lncRNA"; transcript_name "ENSMUST00000269286"; level 2; tag "basic"; tag "Ensembl_canonical"; tag "GENCODE_Primary"; tag "TAGENE";
chr13	HAVANA	exon	31477142	31477471	0	+	.	gene_id "ENSMUSG00000125287.1"; transcript_id "ENSMUST00000269290.1"; gene_type "lncRNA"; gene_name "ENSMUSG00000125287"; transcript_type "lncRNA"; transcript_name "ENSMUST00000269290"; exon_number 1; exon_id "ENSMUSE00001534019.1"; level 2; tag "TAGENE";
chr13	HAVANA	exon	31477142	31477490	0	+	.	gene_id "ENSMUSG00000125287.1"; transcript_id "ENSMUST00000269289.1"; gene_type "lncRNA"; gene_name "ENSMUSG00000125287"; transcript_type "lncRNA"; transcript_name "ENSMUST00000269289"; exon_number 1; exon_id "ENSMUSE00001534020.1"; level 2; tag "basic"; tag "TAGENE";
chr13	HAVANA	transcript	31477142	31480378	0	+	.	gene_id "ENSMUSG00000125287.1"; transcript_id "ENSMUST00000269290.1"; gene_type "lncRNA"; gene_name "ENSMUSG00000125287"; transcript_type "lncRNA"; transcript_name "ENSMUST00000269290"; level 2; tag "TAGENE";
chr13	HAVANA	transcript	31477142	31480382	0	+	.	gene_id "ENSMUSG00000125287.1"; transcript_id "ENSMUST00000269289.1"; gene_type "lncRNA"; gene_name "ENSMUSG00000125287"; transcript_type "lncRNA"; transcript_name "ENSMUST00000269289"; level 2; tag "basic"; tag "TAGENE";
chr13	HAVANA	exon	31477144	31477738	0	+	.	gene_id "ENSMUSG00000125287.1"; transcript_id "ENSMUST00000269291.1"; gene_type "lncRNA"; gene_name "ENSMUSG00000125287"; transcript_type "lncRNA"; transcript_name "ENSMUST00000269291"; exon_number 1; exon_id "ENSMUSE00001534021.1"; level 2; tag "TAGENE";
chr13	HAVANA	exon	31477144	31477738	0	+	.	gene_id "ENSMUSG00000125287.1"; transcript_id "ENSMUST00000269287.1"; gene_type "lncRNA"; gene_name "ENSMUSG00000125287"; transcript_type "lncRNA"; transcript_name "ENSMUST00000269287"; exon_number 1; exon_id "ENSMUSE00001534021.1"; level 2; tag "TAGENE";
chr13	HAVANA	transcript	31477144	31480378	0	+	.	gene_id "ENSMUSG00000125287.1"; transcript_id "ENSMUST00000269291.1"; gene_type "lncRNA"; gene_name "ENSMUSG00000125287"; transcript_type "lncRNA"; transcript_name "ENSMUST00000269291"; level 2; tag "TAGENE";
chr13	HAVANA	transcript	31477144	31482044	0	+	.	gene_id "ENSMUSG00000125287.1"; transcript_id "ENSMUST00000269287.1"; gene_type "lncRNA"; gene_name "ENSMUSG00000125287"; transcript_type "lncRNA"; transcript_name "ENSMUST00000269287"; level 2; tag "TAGENE";
chr13	HAVANA	exon	31477159	31477490	0	+	.	gene_id "ENSMUSG00000125287.1"; transcript_id "ENSMUST00000269292.1"; gene_type "lncRNA"; gene_name "ENSMUSG00000125287"; transcript_type "lncRNA"; transcript_name "ENSMUST00000269292"; exon_number 1; exon_id "ENSMUSE00001534010.1"; level 2; tag "TAGENE";
chr13	HAVANA	transcript	31477159	31480382	0	+	.	gene_id "ENSMUSG00000125287.1"; transcript_id "ENSMUST00000269292.1"; gene_type "lncRNA"; gene_name "ENSMUSG00000125287"; transcript_type "lncRNA"; transcript_name "ENSMUST00000269292"; level 2; tag "TAGENE";
chr13	HAVANA	exon	31477203	31477490	0	+	.	gene_id "ENSMUSG00000125287.1"; transcript_id "ENSMUST00000269288.1"; gene_type "lncRNA"; gene_name "ENSMUSG00000125287"; transcript_type "lncRNA"; transcript_name "ENSMUST00000269288"; exon_number 1; exon_id "ENSMUSE00001534012.1"; level 2; tag "basic"; tag "TAGENE";
chr13	HAVANA	transcript	31477203	31481899	0	+	.	gene_id "ENSMUSG00000125287.1"; transcript_id "ENSMUST00000269288.1"; gene_type "lncRNA"; gene_name "ENSMUSG00000125287"; transcript_type "lncRNA"; transcript_name "ENSMUST00000269288"; level 2; tag "basic"; tag "TAGENE";
chr13	HAVANA	exon	31477567	31477738	0	+	.	gene_id "ENSMUSG00000125287.1"; transcript_id "ENSMUST00000269290.1"; gene_type "lncRNA"; gene_name "ENSMUSG00000125287"; transcript_type "lncRNA"; transcript_name "ENSMUST00000269290"; exon_number 2; exon_id "ENSMUSE00001534015.1"; level 2; tag "TAGENE";
chr13	HAVANA	exon	31477567	31477738	0	+	.	gene_id "ENSMUSG00000125287.1"; transcript_id "ENSMUST00000269289.1"; gene_type "lncRNA"; gene_name "ENSMUSG00000125287"; transcript_type "lncRNA"; transcript_name "ENSMUST00000269289"; exon_number 2; exon_id "ENSMUSE00001534015.1"; level 2; tag "basic"; tag "TAGENE";
chr13	HAVANA	exon	31477599	31477738	0	+	.	gene_id "ENSMUSG00000125287.1"; transcript_id "ENSMUST00000269292.1"; gene_type "lncRNA"; gene_name "ENSMUSG00000125287"; transcript_type "lncRNA"; transcript_name "ENSMUST00000269292"; exon_number 2; exon_id "ENSMUSE00001534009.1"; level 2; tag "TAGENE";
chr13	HAVANA	exon	31477599	31477738	0	+	.	gene_id "ENSMUSG00000125287.1"; transcript_id "ENSMUST00000269288.1"; gene_type "lncRNA"; gene_name "ENSMUSG00000125287"; transcript_type "lncRNA"; transcript_name "ENSMUST00000269288"; exon_number 2; exon_id "ENSMUSE00001534009.1"; level 2; tag "basic"; tag "TAGENE";
chr13	HAVANA	exon	31480152	31480378	0	+	.	gene_id "ENSMUSG00000125287.1"; transcript_id "ENSMUST00000269290.1"; gene_type "lncRNA"; gene_name "ENSMUSG00000125287"; transcript_type "lncRNA"; transcript_name "ENSMUST00000269290"; exon_number 3; exon_id "ENSMUSE00001534013.1"; level 2; tag "TAGENE";
chr13	HAVANA	exon	31480152	31480378	0	+	.	gene_id "ENSMUSG00000125287.1"; transcript_id "ENSMUST00000269291.1"; gene_type "lncRNA"; gene_name "ENSMUSG00000125287"; transcript_type "lncRNA"; transcript_name "ENSMUST00000269291"; exon_number 2; exon_id "ENSMUSE00001534013.1"; level 2; tag "TAGENE";
chr13	HAVANA	exon	31480152	31480382	0	+	.	gene_id "ENSMUSG00000125287.1"; transcript_id "ENSMUST00000269289.1"; gene_type "lncRNA"; gene_name "ENSMUSG00000125287"; transcript_type "lncRNA"; transcript_name "ENSMUST00000269289"; exon_number 3; exon_id "ENSMUSE00001534017.1"; level 2; tag "basic"; tag "TAGENE";
chr13	HAVANA	exon	31480152	31480382	0	+	.	gene_id "ENSMUSG00000125287.1"; transcript_id "ENSMUST00000269292.1"; gene_type "lncRNA"; gene_name "ENSMUSG00000125287"; transcript_type "lncRNA"; transcript_name "ENSMUST00000269292"; exon_number 3; exon_id "ENSMUSE00001534017.1"; level 2; tag "TAGENE";
chr13	HAVANA	exon	31481742	31481899	0	+	.	gene_id "ENSMUSG00000125287.1"; transcript_id "ENSMUST00000269288.1"; gene_type "lncRNA"; gene_name "ENSMUSG00000125287"; transcript_type "lncRNA"; transcript_name "ENSMUST00000269288"; exon_number 3; exon_id "ENSMUSE00001534018.1"; level 2; tag "basic"; tag "TAGENE";
chr13	HAVANA	exon	31481742	31482044	0	+	.	gene_id "ENSMUSG00000125287.1"; transcript_id "ENSMUST00000269287.1"; gene_type "lncRNA"; gene_name "ENSMUSG00000125287"; transcript_type "lncRNA"; transcript_name "ENSMUST00000269287"; exon_number 2; exon_id "ENSMUSE00001534016.1"; level 2; tag "TAGENE";
chr13	HAVANA	exon	31484170	31484537	0	+	.	gene_id "ENSMUSG00000125287.1"; transcript_id "ENSMUST00000269286.1"; gene_type "lncRNA"; gene_name "ENSMUSG00000125287"; transcript_type "lncRNA"; transcript_name "ENSMUST00000269286"; exon_number 2; exon_id "ENSMUSE00001534011.1"; level 2; tag "basic"; tag "Ensembl_canonical"; tag "GENCODE_Primary"; tag "TAGENE";
chr13	HAVANA	exon	31500917	31501219	0	+	.	gene_id "ENSMUSG00000125247.1"; transcript_id "ENSMUST00000269101.1"; gene_type "lncRNA"; gene_name "ENSMUSG00000125247"; transcript_type "lncRNA"; transcript_name "ENSMUST00000269101"; exon_number 1; exon_id "ENSMUSE00001533637.1"; level 2; tag "TAGENE";
chr13	HAVANA	transcript	31500917	31509973	0	+	.	gene_id "ENSMUSG00000125247.1"; transcript_id "ENSMUST00000269101.1"; gene_type "lncRNA"; gene_name "ENSMUSG00000125247"; transcript_type "lncRNA"; transcript_name "ENSMUST00000269101"; level 2; tag "TAGENE";
chr13	HAVANA	exon	31500924	31501219	0	+	.	gene_id "ENSMUSG00000125247.1"; transcript_id "ENSMUST00000269102.1"; gene_type "lncRNA"; gene_name "ENSMUSG00000125247"; transcript_type "lncRNA"; transcript_name "ENSMUST00000269102"; exon_number 1; exon_id "ENSMUSE00001533638.1"; level 2; tag "basic"; tag "TAGENE";
chr13	HAVANA	transcript	31500924	31509959	0	+	.	gene_id "ENSMUSG00000125247.1"; transcript_id "ENSMUST00000269102.1"; gene_type "lncRNA"; gene_name "ENSMUSG00000125247"; transcript_type "lncRNA"; transcript_name "ENSMUST00000269102"; level 2; tag "basic"; tag "TAGENE";
chr13	HAVANA	exon	31506732	31506819	0	+	.	gene_id "ENSMUSG00000125247.1"; transcript_id "ENSMUST00000269102.1"; gene_type "lncRNA"; gene_name "ENSMUSG00000125247"; transcript_type "lncRNA"; transcript_name "ENSMUST00000269102"; exon_number 2; exon_id "ENSMUSE00001533635.1"; level 2; tag "basic"; tag "TAGENE";
chr13	HAVANA	exon	31509784	31509959	0	+	.	gene_id "ENSMUSG00000125247.1"; transcript_id "ENSMUST00000269102.1"; gene_type "lncRNA"; gene_name "ENSMUSG00000125247"; transcript_type "lncRNA"; transcript_name "ENSMUST00000269102"; exon_number 3; exon_id "ENSMUSE00001533630.1"; level 2; tag "basic"; tag "TAGENE";
chr13	HAVANA	exon	31509784	31509973	0	+	.	gene_id "ENSMUSG00000125247.1"; transcript_id "ENSMUST00000269095.1"; gene_type "lncRNA"; gene_name "ENSMUSG00000125247"; transcript_type "lncRNA"; transcript_name "ENSMUST00000269095"; exon_number 3; exon_id "ENSMUSE00001533639.1"; level 2; tag "Ensembl_canonical"; tag "GENCODE_Primary"; tag "TAGENE";
chr13	HAVANA	exon	31509784	31509973	0	+	.	gene_id "ENSMUSG00000125247.1"; transcript_id "ENSMUST00000269101.1"; gene_type "lncRNA"; gene_name "ENSMUSG00000125247"; transcript_type "lncRNA"; transcript_name "ENSMUST00000269101"; exon_number 2; exon_id "ENSMUSE00001533639.1"; level 2; tag "TAGENE";
chr13	ENSEMBL	gene	31536963	31537077	0	+	.	gene_id "ENSMUSG00000088693.3"; gene_type "snoRNA"; gene_name "Gm22330"; level 3; mgi_id "MGI:5452107";
chr13	ENSEMBL	transcript	31536963	31537077	0	+	.	gene_id "ENSMUSG00000088693.3"; transcript_id "ENSMUST00000158068.3"; gene_type "snoRNA"; gene_name "Gm22330"; transcript_type "snoRNA"; transcript_name "Gm22330-201"; level 3; transcript_support_level "NA"; mgi_id "MGI:5452107"; tag "basic"; tag "Ensembl_canonical"; tag "GENCODE_Primary";
chr13	ENSEMBL	exon	31536963	31537077	0	+	.	gene_id "ENSMUSG00000088693.3"; transcript_id "ENSMUST00000158068.3"; gene_type "snoRNA"; gene_name "Gm22330"; transcript_type "snoRNA"; transcript_name "Gm22330-201"; exon_number 1; exon_id "ENSMUSE00000847203.2"; level 3; transcript_support_level "NA"; mgi_id "MGI:5452107"; tag "basic"; tag "Ensembl_canonical"; tag "GENCODE_Primary";
chr13	HAVANA	exon	31576561	31576702	0	+	.	gene_id "ENSMUSG00000087140.3"; transcript_id "ENSMUST00000144541.3"; gene_type "lncRNA"; gene_name "Gm11376"; transcript_type "lncRNA"; transcript_name "Gm11376-201"; exon_number 1; exon_id "ENSMUSE00000811580.2"; level 2; transcript_support_level "5"; mgi_id "MGI:3650400"; tag "not_organism_supported"; tag "basic"; tag "Ensembl_canonical"; tag "GENCODE_Primary"; havana_gene "OTTMUSG00000000683.1"; havana_transcript "OTTMUST00000001313.1";
chr13	HAVANA	gene	31576561	31580562	0	+	.	gene_id "ENSMUSG00000087140.3"; gene_type "lncRNA"; gene_name "Gm11376"; level 2; mgi_id "MGI:3650400"; havana_gene "OTTMUSG00000000683.1";
chr13	HAVANA	transcript	31576561	31580562	0	+	.	gene_id "ENSMUSG00000087140.3"; transcript_id "ENSMUST00000144541.3"; gene_type "lncRNA"; gene_name "Gm11376"; transcript_type "lncRNA"; transcript_name "Gm11376-201"; level 2; transcript_support_level "5"; mgi_id "MGI:3650400"; tag "not_organism_supported"; tag "basic"; tag "Ensembl_canonical"; tag "GENCODE_Primary"; havana_gene "OTTMUSG00000000683.1"; havana_transcript "OTTMUST00000001313.1";
chr13	HAVANA	exon	31580474	31580562	0	+	.	gene_id "ENSMUSG00000087140.3"; transcript_id "ENSMUST00000144541.3"; gene_type "lncRNA"; gene_name "Gm11376"; transcript_type "lncRNA"; transcript_name "Gm11376-201"; exon_number 2; exon_id "ENSMUSE00000769384.2"; level 2; transcript_support_level "5"; mgi_id "MGI:3650400"; tag "not_organism_supported"; tag "basic"; tag "Ensembl_canonical"; tag "GENCODE_Primary"; havana_gene "OTTMUSG00000000683.1"; havana_transcript "OTTMUST00000001313.1";
chr13	ENSEMBL	gene	31611238	31611362	0	+	.	gene_id "ENSMUSG00000089052.4"; gene_type "snoRNA"; gene_name "Gm23351"; level 3; mgi_id "MGI:5453128";
chr13	ENSEMBL	transcript	31611238	31611362	0	+	.	gene_id "ENSMUSG00000089052.4"; transcript_id "ENSMUST00000158427.4"; gene_type "snoRNA"; gene_name "Gm23351"; transcript_type "snoRNA"; transcript_name "Gm23351-201"; level 3; transcript_support_level "NA"; mgi_id "MGI:5453128"; tag "basic"; tag "Ensembl_canonical"; tag "GENCODE_Primary";
chr13	ENSEMBL	exon	31611238	31611362	0	+	.	gene_id "ENSMUSG00000089052.4"; transcript_id "ENSMUST00000158427.4"; gene_type "snoRNA"; gene_name "Gm23351"; transcript_type "snoRNA"; transcript_name "Gm23351-201"; exon_number 1; exon_id "ENSMUSE00000847562.4"; level 3; transcript_support_level "NA"; mgi_id "MGI:5453128"; tag "basic"; tag "Ensembl_canonical"; tag "GENCODE_Primary";
chr13	HAVANA	UTR	31740117	31742899	0	+	.	gene_id "ENSMUSG00000038415.11"; transcript_id "ENSMUST00000042118.11"; gene_type "protein_coding"; gene_name "Foxq1"; transcript_type "protein_coding"; transcript_name "Foxq1-201"; exon_number 1; exon_id "ENSMUSE00000431588.10"; level 2; protein_id "ENSMUSP00000036952.9"; transcript_support_level "NA"; mgi_id "MGI:1298228"; tag "basic"; tag "Ensembl_canonical"; tag "GENCODE_Primary"; tag "appris_principal_1"; tag "CCDS"; ccdsid "CCDS26423.1"; havana_gene "OTTMUSG00000000723.1"; havana_transcript "OTTMUST00000001357.1";
chr13	HAVANA	gene	31740117	31744959	0	+	.	gene_id "ENSMUSG00000038415.11"; gene_type "protein_coding"; gene_name "Foxq1"; level 2; mgi_id "MGI:1298228"; havana_gene "OTTMUSG00000000723.1";
chr13	HAVANA	transcript	31740117	31744959	0	+	.	gene_id "ENSMUSG00000038415.11"; transcript_id "ENSMUST00000042118.11"; gene_type "protein_coding"; gene_name "Foxq1"; transcript_type "protein_coding"; transcript_name "Foxq1-201"; level 2; protein_id "ENSMUSP00000036952.9"; transcript_support_level "NA"; mgi_id "MGI:1298228"; tag "basic"; tag "Ensembl_canonical"; tag "GENCODE_Primary"; tag "appris_principal_1"; tag "CCDS"; ccdsid "CCDS26423.1"; havana_gene "OTTMUSG00000000723.1"; havana_transcript "OTTMUST00000001357.1";
chr13	HAVANA	exon	31740117	31744959	0	+	.	gene_id "ENSMUSG00000038415.11"; transcript_id "ENSMUST00000042118.11"; gene_type "protein_coding"; gene_name "Foxq1"; transcript_type "protein_coding"; transcript_name "Foxq1-201"; exon_number 1; exon_id "ENSMUSE00000431588.10"; level 2; protein_id "ENSMUSP00000036952.9"; transcript_support_level "NA"; mgi_id "MGI:1298228"; tag "basic"; tag "Ensembl_canonical"; tag "GENCODE_Primary"; tag "appris_principal_1"; tag "CCDS"; ccdsid "CCDS26423.1"; havana_gene "OTTMUSG00000000723.1"; havana_transcript "OTTMUST00000001357.1";
chr13	HAVANA	start_codon	31742900	31742902	0	+	0	gene_id "ENSMUSG00000038415.11"; transcript_id "ENSMUST00000042118.11"; gene_type "protein_coding"; gene_name "Foxq1"; transcript_type "protein_coding"; transcript_name "Foxq1-201"; exon_number 1; exon_id "ENSMUSE00000431588.10"; level 2; protein_id "ENSMUSP00000036952.9"; transcript_support_level "NA"; mgi_id "MGI:1298228"; tag "basic"; tag "Ensembl_canonical"; tag "GENCODE_Primary"; tag "appris_principal_1"; tag "CCDS"; ccdsid "CCDS26423.1"; havana_gene "OTTMUSG00000000723.1"; havana_transcript "OTTMUST00000001357.1";
chr13	HAVANA	CDS	31742900	31744099	0	+	0	gene_id "ENSMUSG00000038415.11"; transcript_id "ENSMUST00000042118.11"; gene_type "protein_coding"; gene_name "Foxq1"; transcript_type "protein_coding"; transcript_name "Foxq1-201"; exon_number 1; exon_id "ENSMUSE00000431588.10"; level 2; protein_id "ENSMUSP00000036952.9"; transcript_support_level "NA"; mgi_id "MGI:1298228"; tag "basic"; tag "Ensembl_canonical"; tag "GENCODE_Primary"; tag "appris_principal_1"; tag "CCDS"; ccdsid "CCDS26423.1"; havana_gene "OTTMUSG00000000723.1"; havana_transcript "OTTMUST00000001357.1";
chr13	HAVANA	stop_codon	31744100	31744102	0	+	0	gene_id "ENSMUSG00000038415.11"; transcript_id "ENSMUST00000042118.11"; gene_type "protein_coding"; gene_name "Foxq1"; transcript_type "protein_coding"; transcript_name "Foxq1-201"; exon_number 1; exon_id "ENSMUSE00000431588.10"; level 2; protein_id "ENSMUSP00000036952.9"; transcript_support_level "NA"; mgi_id "MGI:1298228"; tag "basic"; tag "Ensembl_canonical"; tag "GENCODE_Primary"; tag "appris_principal_1"; tag "CCDS"; ccdsid "CCDS26423.1"; havana_gene "OTTMUSG00000000723.1"; havana_transcript "OTTMUST00000001357.1";
chr13	HAVANA	UTR	31744100	31744959	0	+	.	gene_id "ENSMUSG00000038415.11"; transcript_id "ENSMUST00000042118.11"; gene_type "protein_coding"; gene_name "Foxq1"; transcript_type "protein_coding"; transcript_name "Foxq1-201"; exon_number 1; exon_id "ENSMUSE00000431588.10"; level 2; protein_id "ENSMUSP00000036952.9"; transcript_support_level "NA"; mgi_id "MGI:1298228"; tag "basic"; tag "Ensembl_canonical"; tag "GENCODE_Primary"; tag "appris_principal_1"; tag "CCDS"; ccdsid "CCDS26423.1"; havana_gene "OTTMUSG00000000723.1"; havana_transcript "OTTMUST00000001357.1";
chr13	HAVANA	exon	31748657	31748842	0	+	.	gene_id "ENSMUSG00000087220.3"; transcript_id "ENSMUST00000348300.1"; gene_type "lncRNA"; gene_name "Gm11377"; transcript_type "lncRNA"; transcript_name "Gm11377-203"; exon_number 1; exon_id "ENSMUSE00001685807.1"; level 2; mgi_id "MGI:3650186"; tag "TAGENE"; havana_gene "OTTMUSG00000000685.1";
chr13	HAVANA	transcript	31748657	31750636	0	+	.	gene_id "ENSMUSG00000087220.3"; transcript_id "ENSMUST00000348300.1"; gene_type "lncRNA"; gene_name "Gm11377"; transcript_type "lncRNA"; transcript_name "Gm11377-203"; level 2; mgi_id "MGI:3650186"; tag "TAGENE"; havana_gene "OTTMUSG00000000685.1";
chr13	HAVANA	gene	31748657	31757548	0	+	.	gene_id "ENSMUSG00000087220.3"; gene_type "lncRNA"; gene_name "Gm11377"; level 2; mgi_id "MGI:3650186"; havana_gene "OTTMUSG00000000685.1";
chr13	HAVANA	exon	31748732	31748842	0	+	.	gene_id "ENSMUSG00000087220.3"; transcript_id "ENSMUST00000131539.2"; gene_type "lncRNA"; gene_name "Gm11377"; transcript_type "lncRNA"; transcript_name "Gm11377-201"; exon_number 1; exon_id "ENSMUSE00000785570.2"; level 2; transcript_support_level "1"; mgi_id "MGI:3650186"; tag "basic"; tag "Ensembl_canonical"; tag "GENCODE_Primary"; havana_gene "OTTMUSG00000000685.1"; havana_transcript "OTTMUST00000001317.1";
chr13	HAVANA	transcript	31748732	31757545	0	+	.	gene_id "ENSMUSG00000087220.3"; transcript_id "ENSMUST00000131539.2"; gene_type "lncRNA"; gene_name "Gm11377"; transcript_type "lncRNA"; transcript_name "Gm11377-201"; level 2; transcript_support_level "1"; mgi_id "MGI:3650186"; tag "basic"; tag "Ensembl_canonical"; tag "GENCODE_Primary"; havana_gene "OTTMUSG00000000685.1"; havana_transcript "OTTMUST00000001317.1";
chr13	HAVANA	exon	31749326	31749449	0	+	.	gene_id "ENSMUSG00000087220.3"; transcript_id "ENSMUST00000348299.1"; gene_type "lncRNA"; gene_name "Gm11377"; transcript_type "lncRNA"; transcript_name "Gm11377-202"; exon_number 1; exon_id "ENSMUSE00001685802.1"; level 2; mgi_id "MGI:3650186"; tag "TAGENE"; havana_gene "OTTMUSG00000000685.1";
chr13	HAVANA	transcript	31749326	31757548	0	+	.	gene_id "ENSMUSG00000087220.3"; transcript_id "ENSMUST00000348299.1"; gene_type "lncRNA"; gene_name "Gm11377"; transcript_type "lncRNA"; transcript_name "Gm11377-202"; level 2; mgi_id "MGI:3650186"; tag "TAGENE"; havana_gene "OTTMUSG00000000685.1";
chr13	HAVANA	exon	31749342	31749449	0	+	.	gene_id "ENSMUSG00000087220.3"; transcript_id "ENSMUST00000348301.1"; gene_type "lncRNA"; gene_name "Gm11377"; transcript_type "lncRNA"; transcript_name "Gm11377-204"; exon_number 1; exon_id "ENSMUSE00001685805.1"; level 2; mgi_id "MGI:3650186"; tag "TAGENE"; havana_gene "OTTMUSG00000000685.1";
chr13	HAVANA	transcript	31749342	31750626	0	+	.	gene_id "ENSMUSG00000087220.3"; transcript_id "ENSMUST00000348301.1"; gene_type "lncRNA"; gene_name "Gm11377"; transcript_type "lncRNA"; transcript_name "Gm11377-204"; level 2; mgi_id "MGI:3650186"; tag "TAGENE"; havana_gene "OTTMUSG00000000685.1";
chr13	HAVANA	exon	31749399	31749738	0	+	.	gene_id "ENSMUSG00000087220.3"; transcript_id "ENSMUST00000348302.1"; gene_type "lncRNA"; gene_name "Gm11377"; transcript_type "lncRNA"; transcript_name "Gm11377-205"; exon_number 1; exon_id "ENSMUSE00001685801.1"; level 2; mgi_id "MGI:3650186"; tag "basic"; tag "TAGENE"; havana_gene "OTTMUSG00000000685.1";
chr13	HAVANA	transcript	31749399	31750625	0	+	.	gene_id "ENSMUSG00000087220.3"; transcript_id "ENSMUST00000348302.1"; gene_type "lncRNA"; gene_name "Gm11377"; transcript_type "lncRNA"; transcript_name "Gm11377-205"; level 2; mgi_id "MGI:3650186"; tag "basic"; tag "TAGENE"; havana_gene "OTTMUSG00000000685.1";
chr13	HAVANA	exon	31749893	31749973	0	+	.	gene_id "ENSMUSG00000087220.3"; transcript_id "ENSMUST00000348300.1"; gene_type "lncRNA"; gene_name "Gm11377"; transcript_type "lncRNA"; transcript_name "Gm11377-203"; exon_number 2; exon_id "ENSMUSE00000754296.2"; level 2; mgi_id "MGI:3650186"; tag "TAGENE"; havana_gene "OTTMUSG00000000685.1";
chr13	HAVANA	exon	31749893	31749973	0	+	.	gene_id "ENSMUSG00000087220.3"; transcript_id "ENSMUST00000131539.2"; gene_type "lncRNA"; gene_name "Gm11377"; transcript_type "lncRNA"; transcript_name "Gm11377-201"; exon_number 2; exon_id "ENSMUSE00000754296.2"; level 2; transcript_support_level "1"; mgi_id "MGI:3650186"; tag "basic"; tag "Ensembl_canonical"; tag "GENCODE_Primary"; havana_gene "OTTMUSG00000000685.1"; havana_transcript "OTTMUST00000001317.1";
chr13	HAVANA	exon	31749893	31749973	0	+	.	gene_id "ENSMUSG00000087220.3"; transcript_id "ENSMUST00000348299.1"; gene_type "lncRNA"; gene_name "Gm11377"; transcript_type "lncRNA"; transcript_name "Gm11377-202"; exon_number 2; exon_id "ENSMUSE00000754296.2"; level 2; mgi_id "MGI:3650186"; tag "TAGENE"; havana_gene "OTTMUSG00000000685.1";
chr13	HAVANA	exon	31749893	31749973	0	+	.	gene_id "ENSMUSG00000087220.3"; transcript_id "ENSMUST00000348301.1"; gene_type "lncRNA"; gene_name "Gm11377"; transcript_type "lncRNA"; transcript_name "Gm11377-204"; exon_number 2; exon_id "ENSMUSE00000754296.2"; level 2; mgi_id "MGI:3650186"; tag "TAGENE"; havana_gene "OTTMUSG00000000685.1";
chr13	HAVANA	exon	31749893	31749973	0	+	.	gene_id "ENSMUSG00000087220.3"; transcript_id "ENSMUST00000348302.1"; gene_type "lncRNA"; gene_name "Gm11377"; transcript_type "lncRNA"; transcript_name "Gm11377-205"; exon_number 2; exon_id "ENSMUSE00000754296.2"; level 2; mgi_id "MGI:3650186"; tag "basic"; tag "TAGENE"; havana_gene "OTTMUSG00000000685.1";
chr13	HAVANA	exon	31750177	31750318	0	+	.	gene_id "ENSMUSG00000087220.3"; transcript_id "ENSMUST00000131539.2"; gene_type "lncRNA"; gene_name "Gm11377"; transcript_type "lncRNA"; transcript_name "Gm11377-201"; exon_number 3; exon_id "ENSMUSE00000736111.2"; level 2; transcript_support_level "1"; mgi_id "MGI:3650186"; tag "basic"; tag "Ensembl_canonical"; tag "GENCODE_Primary"; havana_gene "OTTMUSG00000000685.1"; havana_transcript "OTTMUST00000001317.1";
chr13	HAVANA	exon	31750177	31750625	0	+	.	gene_id "ENSMUSG00000087220.3"; transcript_id "ENSMUST00000348302.1"; gene_type "lncRNA"; gene_name "Gm11377"; transcript_type "lncRNA"; transcript_name "Gm11377-205"; exon_number 3; exon_id "ENSMUSE00001685804.1"; level 2; mgi_id "MGI:3650186"; tag "basic"; tag "TAGENE"; havana_gene "OTTMUSG00000000685.1";
chr13	HAVANA	exon	31750177	31750626	0	+	.	gene_id "ENSMUSG00000087220.3"; transcript_id "ENSMUST00000348301.1"; gene_type "lncRNA"; gene_name "Gm11377"; transcript_type "lncRNA"; transcript_name "Gm11377-204"; exon_number 3; exon_id "ENSMUSE00001685800.1"; level 2; mgi_id "MGI:3650186"; tag "TAGENE"; havana_gene "OTTMUSG00000000685.1";
chr13	HAVANA	exon	31750177	31750636	0	+	.	gene_id "ENSMUSG00000087220.3"; transcript_id "ENSMUST00000348300.1"; gene_type "lncRNA"; gene_name "Gm11377"; transcript_type "lncRNA"; transcript_name "Gm11377-203"; exon_number 3; exon_id "ENSMUSE00001685806.1"; level 2; mgi_id "MGI:3650186"; tag "TAGENE"; havana_gene "OTTMUSG00000000685.1";
chr13	HAVANA	exon	31757210	31757545	0	+	.	gene_id "ENSMUSG00000087220.3"; transcript_id "ENSMUST00000131539.2"; gene_type "lncRNA"; gene_name "Gm11377"; transcript_type "lncRNA"; transcript_name "Gm11377-201"; exon_number 4; exon_id "ENSMUSE00000736483.2"; level 2; transcript_support_level "1"; mgi_id "MGI:3650186"; tag "basic"; tag "Ensembl_canonical"; tag "GENCODE_Primary"; havana_gene "OTTMUSG00000000685.1"; havana_transcript "OTTMUST00000001317.1";
chr13	HAVANA	exon	31757210	31757548	0	+	.	gene_id "ENSMUSG00000087220.3"; transcript_id "ENSMUST00000348299.1"; gene_type "lncRNA"; gene_name "Gm11377"; transcript_type "lncRNA"; transcript_name "Gm11377-202"; exon_number 3; exon_id "ENSMUSE00001685803.1"; level 2; mgi_id "MGI:3650186"; tag "TAGENE"; havana_gene "OTTMUSG00000000685.1";
chr13	HAVANA	exon	31803122	31803261	0	+	.	gene_id "ENSMUSG00000087276.3"; transcript_id "ENSMUST00000130966.3"; gene_type "lncRNA"; gene_name "Gm11378"; transcript_type "lncRNA"; transcript_name "Gm11378-201"; exon_number 1; exon_id "ENSMUSE00001686288.1"; level 2; transcript_support_level "3"; mgi_id "MGI:3650784"; tag "Ensembl_canonical"; tag "GENCODE_Primary"; tag "TAGENE"; havana_gene "OTTMUSG00000000686.1"; havana_transcript "OTTMUST00000001318.1";
chr13	HAVANA	gene	31803122	31806079	0	+	.	gene_id "ENSMUSG00000087276.3"; gene_type "lncRNA"; gene_name "Gm11378"; level 2; mgi_id "MGI:3650784"; havana_gene "OTTMUSG00000000686.1";
chr13	HAVANA	transcript	31803122	31806079	0	+	.	gene_id "ENSMUSG00000087276.3"; transcript_id "ENSMUST00000130966.3"; gene_type "lncRNA"; gene_name "Gm11378"; transcript_type "lncRNA"; transcript_name "Gm11378-201"; level 2; transcript_support_level "3"; mgi_id "MGI:3650784"; tag "Ensembl_canonical"; tag "GENCODE_Primary"; tag "TAGENE"; havana_gene "OTTMUSG00000000686.1"; havana_transcript "OTTMUST00000001318.1";
chr13	HAVANA	exon	31803151	31803261	0	+	.	gene_id "ENSMUSG00000087276.3"; transcript_id "ENSMUST00000348554.1"; gene_type "lncRNA"; gene_name "Gm11378"; transcript_type "lncRNA"; transcript_name "Gm11378-202"; exon_number 1; exon_id "ENSMUSE00001686285.1"; level 2; mgi_id "MGI:3650784"; tag "basic"; tag "TAGENE"; havana_gene "OTTMUSG00000000686.1";
chr13	HAVANA	exon	31803151	31804113	0	+	.	gene_id "ENSMUSG00000087276.3"; transcript_id "ENSMUST00000348555.1"; gene_type "lncRNA"; gene_name "Gm11378"; transcript_type "lncRNA"; transcript_name "Gm11378-203"; exon_number 1; exon_id "ENSMUSE00001686283.1"; level 2; mgi_id "MGI:3650784"; tag "TAGENE"; havana_gene "OTTMUSG00000000686.1";
chr13	HAVANA	transcript	31803151	31805528	0	+	.	gene_id "ENSMUSG00000087276.3"; transcript_id "ENSMUST00000348555.1"; gene_type "lncRNA"; gene_name "Gm11378"; transcript_type "lncRNA"; transcript_name "Gm11378-203"; level 2; mgi_id "MGI:3650784"; tag "TAGENE"; havana_gene "OTTMUSG00000000686.1";
chr13	HAVANA	transcript	31803151	31806079	0	+	.	gene_id "ENSMUSG00000087276.3"; transcript_id "ENSMUST00000348554.1"; gene_type "lncRNA"; gene_name "Gm11378"; transcript_type "lncRNA"; transcript_name "Gm11378-202"; level 2; mgi_id "MGI:3650784"; tag "basic"; tag "TAGENE"; havana_gene "OTTMUSG00000000686.1";
chr13	HAVANA	exon	31804032	31804113	0	+	.	gene_id "ENSMUSG00000087276.3"; transcript_id "ENSMUST00000348554.1"; gene_type "lncRNA"; gene_name "Gm11378"; transcript_type "lncRNA"; transcript_name "Gm11378-202"; exon_number 2; exon_id "ENSMUSE00001686286.1"; level 2; mgi_id "MGI:3650784"; tag "basic"; tag "TAGENE"; havana_gene "OTTMUSG00000000686.1";
chr13	HAVANA	exon	31804235	31805528	0	+	.	gene_id "ENSMUSG00000087276.3"; transcript_id "ENSMUST00000348555.1"; gene_type "lncRNA"; gene_name "Gm11378"; transcript_type "lncRNA"; transcript_name "Gm11378-203"; exon_number 2; exon_id "ENSMUSE00001686287.1"; level 2; mgi_id "MGI:3650784"; tag "TAGENE"; havana_gene "OTTMUSG00000000686.1";
chr13	HAVANA	exon	31804235	31806079	0	+	.	gene_id "ENSMUSG00000087276.3"; transcript_id "ENSMUST00000130966.3"; gene_type "lncRNA"; gene_name "Gm11378"; transcript_type "lncRNA"; transcript_name "Gm11378-201"; exon_number 2; exon_id "ENSMUSE00001686284.1"; level 2; transcript_support_level "3"; mgi_id "MGI:3650784"; tag "Ensembl_canonical"; tag "GENCODE_Primary"; tag "TAGENE"; havana_gene "OTTMUSG00000000686.1"; havana_transcript "OTTMUST00000001318.1";
chr13	HAVANA	exon	31804235	31806079	0	+	.	gene_id "ENSMUSG00000087276.3"; transcript_id "ENSMUST00000348554.1"; gene_type "lncRNA"; gene_name "Gm11378"; transcript_type "lncRNA"; transcript_name "Gm11378-202"; exon_number 3; exon_id "ENSMUSE00001686284.1"; level 2; mgi_id "MGI:3650784"; tag "basic"; tag "TAGENE"; havana_gene "OTTMUSG00000000686.1";
chr13	HAVANA	UTR	31809799	31810062	0	+	.	gene_id "ENSMUSG00000038402.3"; transcript_id "ENSMUST00000042054.3"; gene_type "protein_coding"; gene_name "Foxf2"; transcript_type "protein_coding"; transcript_name "Foxf2-201"; exon_number 1; exon_id "ENSMUSE00000383586.4"; level 2; protein_id "ENSMUSP00000046789.3"; transcript_support_level "1"; mgi_id "MGI:1347479"; tag "basic"; tag "Ensembl_canonical"; tag "GENCODE_Primary"; tag "appris_principal_1"; tag "CCDS"; ccdsid "CCDS26424.1"; havana_gene "OTTMUSG00000000735.1"; havana_transcript "OTTMUST00000001381.1";
chr13	HAVANA	exon	31809799	31811239	0	+	.	gene_id "ENSMUSG00000038402.3"; transcript_id "ENSMUST00000042054.3"; gene_type "protein_coding"; gene_name "Foxf2"; transcript_type "protein_coding"; transcript_name "Foxf2-201"; exon_number 1; exon_id "ENSMUSE00000383586.4"; level 2; protein_id "ENSMUSP00000046789.3"; transcript_support_level "1"; mgi_id "MGI:1347479"; tag "basic"; tag "Ensembl_canonical"; tag "GENCODE_Primary"; tag "appris_principal_1"; tag "CCDS"; ccdsid "CCDS26424.1"; havana_gene "OTTMUSG00000000735.1"; havana_transcript "OTTMUST00000001381.1";
chr13	HAVANA	gene	31809799	31815386	0	+	.	gene_id "ENSMUSG00000038402.3"; gene_type "protein_coding"; gene_name "Foxf2"; level 2; mgi_id "MGI:1347479"; havana_gene "OTTMUSG00000000735.1";
chr13	HAVANA	transcript	31809799	31815386	0	+	.	gene_id "ENSMUSG00000038402.3"; transcript_id "ENSMUST00000042054.3"; gene_type "protein_coding"; gene_name "Foxf2"; transcript_type "protein_coding"; transcript_name "Foxf2-201"; level 2; protein_id "ENSMUSP00000046789.3"; transcript_support_level "1"; mgi_id "MGI:1347479"; tag "basic"; tag "Ensembl_canonical"; tag "GENCODE_Primary"; tag "appris_principal_1"; tag "CCDS"; ccdsid "CCDS26424.1"; havana_gene "OTTMUSG00000000735.1"; havana_transcript "OTTMUST00000001381.1";
chr13	HAVANA	start_codon	31810063	31810065	0	+	0	gene_id "ENSMUSG00000038402.3"; transcript_id "ENSMUST00000042054.3"; gene_type "protein_coding"; gene_name "Foxf2"; transcript_type "protein_coding"; transcript_name "Foxf2-201"; exon_number 1; exon_id "ENSMUSE00000383586.4"; level 2; protein_id "ENSMUSP00000046789.3"; transcript_support_level "1"; mgi_id "MGI:1347479"; tag "basic"; tag "Ensembl_canonical"; tag "GENCODE_Primary"; tag "appris_principal_1"; tag "CCDS"; ccdsid "CCDS26424.1"; havana_gene "OTTMUSG00000000735.1"; havana_transcript "OTTMUST00000001381.1";
chr13	HAVANA	CDS	31810063	31811239	0	+	0	gene_id "ENSMUSG00000038402.3"; transcript_id "ENSMUST00000042054.3"; gene_type "protein_coding"; gene_name "Foxf2"; transcript_type "protein_coding"; transcript_name "Foxf2-201"; exon_number 1; exon_id "ENSMUSE00000383586.4"; level 2; protein_id "ENSMUSP00000046789.3"; transcript_support_level "1"; mgi_id "MGI:1347479"; tag "basic"; tag "Ensembl_canonical"; tag "GENCODE_Primary"; tag "appris_principal_1"; tag "CCDS"; ccdsid "CCDS26424.1"; havana_gene "OTTMUSG00000000735.1"; havana_transcript "OTTMUST00000001381.1";
chr13	sragcm37_es	exon	31813295	31813523	2.93915623784804	+	.	gene_id "ENSMUSG00000038402.3"; transcript_id "ENSMUSG00000038402.3_tx_2"; exon_id "chr13_31813295_31813523_+"; exonnum "1"; txlen "1151";
chr13	HAVANA	CDS	31814465	31814625	0	+	2	gene_id "ENSMUSG00000038402.3"; transcript_id "ENSMUST00000042054.3"; gene_type "protein_coding"; gene_name "Foxf2"; transcript_type "protein_coding"; transcript_name "Foxf2-201"; exon_number 2; exon_id "ENSMUSE00000283175.3"; level 2; protein_id "ENSMUSP00000046789.3"; transcript_support_level "1"; mgi_id "MGI:1347479"; tag "basic"; tag "Ensembl_canonical"; tag "GENCODE_Primary"; tag "appris_principal_1"; tag "CCDS"; ccdsid "CCDS26424.1"; havana_gene "OTTMUSG00000000735.1"; havana_transcript "OTTMUST00000001381.1";
chr13	HAVANA	exon	31814465	31815386	0	+	.	gene_id "ENSMUSG00000038402.3"; transcript_id "ENSMUST00000042054.3"; gene_type "protein_coding"; gene_name "Foxf2"; transcript_type "protein_coding"; transcript_name "Foxf2-201"; exon_number 2; exon_id "ENSMUSE00000283175.3"; level 2; protein_id "ENSMUSP00000046789.3"; transcript_support_level "1"; mgi_id "MGI:1347479"; tag "basic"; tag "Ensembl_canonical"; tag "GENCODE_Primary"; tag "appris_principal_1"; tag "CCDS"; ccdsid "CCDS26424.1"; havana_gene "OTTMUSG00000000735.1"; havana_transcript "OTTMUST00000001381.1";
chr13	ENSEMBL_gcm37	exon	31814465	31815386	2.93915623784804	+	.	gene_id "ENSMUSG00000038402.3"; transcript_id "ENSMUSG00000038402.3_tx_2"; exon_id "chr13_31814465_31815386_+"; exonnum "2"; txlen "1151";
chr13	HAVANA	stop_codon	31814626	31814628	0	+	0	gene_id "ENSMUSG00000038402.3"; transcript_id "ENSMUST00000042054.3"; gene_type "protein_coding"; gene_name "Foxf2"; transcript_type "protein_coding"; transcript_name "Foxf2-201"; exon_number 2; exon_id "ENSMUSE00000283175.3"; level 2; protein_id "ENSMUSP00000046789.3"; transcript_support_level "1"; mgi_id "MGI:1347479"; tag "basic"; tag "Ensembl_canonical"; tag "GENCODE_Primary"; tag "appris_principal_1"; tag "CCDS"; ccdsid "CCDS26424.1"; havana_gene "OTTMUSG00000000735.1"; havana_transcript "OTTMUST00000001381.1";
chr13	HAVANA	UTR	31814626	31815386	0	+	.	gene_id "ENSMUSG00000038402.3"; transcript_id "ENSMUST00000042054.3"; gene_type "protein_coding"; gene_name "Foxf2"; transcript_type "protein_coding"; transcript_name "Foxf2-201"; exon_number 2; exon_id "ENSMUSE00000283175.3"; level 2; protein_id "ENSMUSP00000046789.3"; transcript_support_level "1"; mgi_id "MGI:1347479"; tag "basic"; tag "Ensembl_canonical"; tag "GENCODE_Primary"; tag "appris_principal_1"; tag "CCDS"; ccdsid "CCDS26424.1"; havana_gene "OTTMUSG00000000735.1"; havana_transcript "OTTMUST00000001381.1";
chr13	HAVANA	exon	31836929	31837240	0	+	.	gene_id "ENSMUSG00000142398.1"; transcript_id "ENSMUST00000370709.1"; gene_type "lncRNA"; gene_name "ENSMUSG00000142398"; transcript_type "lncRNA"; transcript_name "ENSMUST00000370709"; exon_number 1; exon_id "ENSMUSE00001729417.1"; level 2; tag "basic"; tag "Ensembl_canonical"; tag "GENCODE_Primary"; tag "TAGENE";
chr13	ENSEMBL_gcm37	exon	31836929	31837240	0.00399802485956623	+	.	gene_id "ENSMUSG00000142398.1"; transcript_id "ENSMUSG00000142398.1_tx_4"; exon_id "chr13_31836929_31837240_+"; exonnum "1"; txlen "849";
chr13	ENSEMBL_gcm37	exon	31836929	31837240	0.00357718013750663	+	.	gene_id "ENSMUSG00000142398.1"; transcript_id "ENSMUSG00000142398.1_tx_5"; exon_id "chr13_31836929_31837240_+"; exonnum "1"; txlen "992";
chr13	HAVANA	gene	31836929	31881179	0	+	.	gene_id "ENSMUSG00000142398.1"; gene_type "lncRNA"; gene_name "ENSMUSG00000142398"; level 2;
chr13	HAVANA	transcript	31836929	31881179	0	+	.	gene_id "ENSMUSG00000142398.1"; transcript_id "ENSMUST00000370709.1"; gene_type "lncRNA"; gene_name "ENSMUSG00000142398"; transcript_type "lncRNA"; transcript_name "ENSMUST00000370709"; level 2; tag "basic"; tag "Ensembl_canonical"; tag "GENCODE_Primary"; tag "TAGENE";
chr13	HAVANA	exon	31850632	31850761	0	+	.	gene_id "ENSMUSG00000142398.1"; transcript_id "ENSMUST00000370709.1"; gene_type "lncRNA"; gene_name "ENSMUSG00000142398"; transcript_type "lncRNA"; transcript_name "ENSMUST00000370709"; exon_number 2; exon_id "ENSMUSE00001729418.1"; level 2; tag "basic"; tag "Ensembl_canonical"; tag "GENCODE_Primary"; tag "TAGENE";
chr13	ENSEMBL_gcm37	exon	31850632	31850761	0.00399802485956623	+	.	gene_id "ENSMUSG00000142398.1"; transcript_id "ENSMUSG00000142398.1_tx_4"; exon_id "chr13_31850632_31850761_+"; exonnum "2"; txlen "849";
chr13	ENSEMBL_gcm37	exon	31850632	31850761	0.00357718013750663	+	.	gene_id "ENSMUSG00000142398.1"; transcript_id "ENSMUSG00000142398.1_tx_5"; exon_id "chr13_31850632_31850761_+"; exonnum "2"; txlen "992";
chr13	sragcm37_mid	exon	31880826	31881102	0.00399802485956623	+	.	gene_id "ENSMUSG00000142398.1"; transcript_id "ENSMUSG00000142398.1_tx_4"; exon_id "chr13_31880826_31881102_+"; exonnum "3"; txlen "849";
chr13	sragcm37_mid	exon	31880826	31881102	0.00357718013750663	+	.	gene_id "ENSMUSG00000142398.1"; transcript_id "ENSMUSG00000142398.1_tx_5"; exon_id "chr13_31880826_31881102_+"; exonnum "3"; txlen "992";
chr13	HAVANA	exon	31880826	31881179	0	+	.	gene_id "ENSMUSG00000142398.1"; transcript_id "ENSMUST00000370709.1"; gene_type "lncRNA"; gene_name "ENSMUSG00000142398"; transcript_type "lncRNA"; transcript_name "ENSMUST00000370709"; exon_number 3; exon_id "ENSMUSE00001729419.1"; level 2; tag "basic"; tag "Ensembl_canonical"; tag "GENCODE_Primary"; tag "TAGENE";
chr13	sragcm37_es	exon	31888555	31888996	0.007734242308556	+	.	gene_id "ENSMUSG00000142398.1"; transcript_id "ENSMUSG00000142398.1_tx_2"; exon_id "chr13_31888555_31888996_+"; exonnum "1"; txlen "984";
chr13	sragcm37_mid	exon	31889129	31889271	0.007734242308556	+	.	gene_id "ENSMUSG00000142398.1"; transcript_id "ENSMUSG00000142398.1_tx_2"; exon_id "chr13_31889129_31889271_+"; exonnum "2"; txlen "984";
chr13	sragcm37_mid	exon	31889129	31889271	0.00357718013750663	+	.	gene_id "ENSMUSG00000142398.1"; transcript_id "ENSMUSG00000142398.1_tx_5"; exon_id "chr13_31889129_31889271_+"; exonnum "4"; txlen "992";
chr13	sragcm37_es	exon	31899962	31900076	0.141975911893535	+	.	gene_id "ENSMUSG00000142398.1"; transcript_id "ENSMUSG00000142398.1_tx_1"; exon_id "chr13_31899962_31900076_+"; exonnum "1"; txlen "514";
chr13	sragcm37_mid	exon	31900435	31900564	0.141975911893535	+	.	gene_id "ENSMUSG00000142398.1"; transcript_id "ENSMUSG00000142398.1_tx_1"; exon_id "chr13_31900435_31900564_+"; exonnum "2"; txlen "514";
chr13	sragcm37_mid	exon	31900435	31900564	0.007734242308556	+	.	gene_id "ENSMUSG00000142398.1"; transcript_id "ENSMUSG00000142398.1_tx_2"; exon_id "chr13_31900435_31900564_+"; exonnum "3"; txlen "984";
chr13	sragcm37_mid	exon	31900435	31900564	0.00399802485956623	+	.	gene_id "ENSMUSG00000142398.1"; transcript_id "ENSMUSG00000142398.1_tx_4"; exon_id "chr13_31900435_31900564_+"; exonnum "4"; txlen "849";
chr13	sragcm37_mid	exon	31900435	31900564	0.00357718013750663	+	.	gene_id "ENSMUSG00000142398.1"; transcript_id "ENSMUSG00000142398.1_tx_5"; exon_id "chr13_31900435_31900564_+"; exonnum "5"; txlen "992";
chr13	sragcm37_ss	exon	31947103	31947371	0.141975911893535	+	.	gene_id "ENSMUSG00000142398.1"; transcript_id "ENSMUSG00000142398.1_tx_1"; exon_id "chr13_31947103_31947371_+"; exonnum "3"; txlen "514";
chr13	sragcm37_ss	exon	31947103	31947371	0.007734242308556	+	.	gene_id "ENSMUSG00000142398.1"; transcript_id "ENSMUSG00000142398.1_tx_2"; exon_id "chr13_31947103_31947371_+"; exonnum "4"; txlen "984";
chr13	HAVANA	exon	31969151	31969358	0	+	.	gene_id "ENSMUSG00000086144.4"; transcript_id "ENSMUST00000323199.1"; gene_type "lncRNA"; gene_name "Gm11379"; transcript_type "lncRNA"; transcript_name "Gm11379-203"; exon_number 1; exon_id "ENSMUSE00001637441.1"; level 2; mgi_id "MGI:3650783"; tag "basic"; tag "TAGENE"; havana_gene "OTTMUSG00000000687.1";
chr13	HAVANA	transcript	31969151	31987500	0	+	.	gene_id "ENSMUSG00000086144.4"; transcript_id "ENSMUST00000323199.1"; gene_type "lncRNA"; gene_name "Gm11379"; transcript_type "lncRNA"; transcript_name "Gm11379-203"; level 2; mgi_id "MGI:3650783"; tag "basic"; tag "TAGENE"; havana_gene "OTTMUSG00000000687.1";
chr13	HAVANA	gene	31969151	32052265	0	+	.	gene_id "ENSMUSG00000086144.4"; gene_type "lncRNA"; gene_name "Gm11379"; level 2; mgi_id "MGI:3650783"; havana_gene "OTTMUSG00000000687.1";
chr13	HAVANA	exon	31969231	31969358	0	+	.	gene_id "ENSMUSG00000086144.4"; transcript_id "ENSMUST00000323201.1"; gene_type "lncRNA"; gene_name "Gm11379"; transcript_type "lncRNA"; transcript_name "Gm11379-205"; exon_number 1; exon_id "ENSMUSE00001637442.1"; level 2; mgi_id "MGI:3650783"; tag "basic"; tag "TAGENE"; havana_gene "OTTMUSG00000000687.1";
chr13	HAVANA	exon	31969231	31969358	0	+	.	gene_id "ENSMUSG00000086144.4"; transcript_id "ENSMUST00000323200.1"; gene_type "lncRNA"; gene_name "Gm11379"; transcript_type "lncRNA"; transcript_name "Gm11379-204"; exon_number 1; exon_id "ENSMUSE00001637442.1"; level 2; mgi_id "MGI:3650783"; tag "TAGENE"; havana_gene "OTTMUSG00000000687.1";
chr13	ENSEMBL_gcm37	exon	31969231	31969358	0.0451639703354893	+	.	gene_id "ENSMUSG00000086144.4"; transcript_id "ENSMUSG00000086144.4_tx_4"; exon_id "chr13_31969231_31969358_+"; exonnum "1"; txlen "971";
chr13	HAVANA	transcript	31969231	31987488	0	+	.	gene_id "ENSMUSG00000086144.4"; transcript_id "ENSMUST00000323201.1"; gene_type "lncRNA"; gene_name "Gm11379"; transcript_type "lncRNA"; transcript_name "Gm11379-205"; level 2; mgi_id "MGI:3650783"; tag "basic"; tag "TAGENE"; havana_gene "OTTMUSG00000000687.1";
chr13	HAVANA	transcript	31969231	31987500	0	+	.	gene_id "ENSMUSG00000086144.4"; transcript_id "ENSMUST00000323200.1"; gene_type "lncRNA"; gene_name "Gm11379"; transcript_type "lncRNA"; transcript_name "Gm11379-204"; level 2; mgi_id "MGI:3650783"; tag "TAGENE"; havana_gene "OTTMUSG00000000687.1";
chr13	HAVANA	exon	31981432	31981762	0	+	.	gene_id "ENSMUSG00000086144.4"; transcript_id "ENSMUST00000323202.1"; gene_type "lncRNA"; gene_name "Gm11379"; transcript_type "lncRNA"; transcript_name "Gm11379-206"; exon_number 1; exon_id "ENSMUSE00001637432.1"; level 2; mgi_id "MGI:3650783"; tag "TAGENE"; havana_gene "OTTMUSG00000000687.1";
chr13	HAVANA	transcript	31981432	31987500	0	+	.	gene_id "ENSMUSG00000086144.4"; transcript_id "ENSMUST00000323202.1"; gene_type "lncRNA"; gene_name "Gm11379"; transcript_type "lncRNA"; transcript_name "Gm11379-206"; level 2; mgi_id "MGI:3650783"; tag "TAGENE"; havana_gene "OTTMUSG00000000687.1";
```
