## Supplementary material for "Significantly Improved Mouse and Rat Genome Annotation Using Sequence Read Archive RNA-seq Data": mouse_SRA_GENCODE_M37.gtf: mouse_SRA_GENCODE_M37.gtf (part 374 of 1572)

```
chr13	HAVANA	exon	31981435	31981762	0	+	.	gene_id "ENSMUSG00000086144.4"; transcript_id "ENSMUST00000323203.1"; gene_type "lncRNA"; gene_name "Gm11379"; transcript_type "lncRNA"; transcript_name "Gm11379-207"; exon_number 1; exon_id "ENSMUSE00001637440.1"; level 2; mgi_id "MGI:3650783"; tag "TAGENE"; havana_gene "OTTMUSG00000000687.1";
chr13	HAVANA	transcript	31981435	31987500	0	+	.	gene_id "ENSMUSG00000086144.4"; transcript_id "ENSMUST00000323203.1"; gene_type "lncRNA"; gene_name "Gm11379"; transcript_type "lncRNA"; transcript_name "Gm11379-207"; level 2; mgi_id "MGI:3650783"; tag "TAGENE"; havana_gene "OTTMUSG00000000687.1";
chr13	HAVANA	exon	31981466	31981762	0	+	.	gene_id "ENSMUSG00000086144.4"; transcript_id "ENSMUST00000154678.4"; gene_type "lncRNA"; gene_name "Gm11379"; transcript_type "lncRNA"; transcript_name "Gm11379-201"; exon_number 1; exon_id "ENSMUSE00001637438.1"; level 2; transcript_support_level "3"; mgi_id "MGI:3650783"; tag "basic"; tag "TAGENE"; havana_gene "OTTMUSG00000000687.1"; havana_transcript "OTTMUST00000001319.1";
chr13	HAVANA	transcript	31981466	31986865	0	+	.	gene_id "ENSMUSG00000086144.4"; transcript_id "ENSMUST00000154678.4"; gene_type "lncRNA"; gene_name "Gm11379"; transcript_type "lncRNA"; transcript_name "Gm11379-201"; level 2; transcript_support_level "3"; mgi_id "MGI:3650783"; tag "basic"; tag "TAGENE"; havana_gene "OTTMUSG00000000687.1"; havana_transcript "OTTMUST00000001319.1";
chr13	HAVANA	exon	31981584	31981762	0	+	.	gene_id "ENSMUSG00000086144.4"; transcript_id "ENSMUST00000323204.1"; gene_type "lncRNA"; gene_name "Gm11379"; transcript_type "lncRNA"; transcript_name "Gm11379-208"; exon_number 1; exon_id "ENSMUSE00001637443.1"; level 2; mgi_id "MGI:3650783"; tag "TAGENE"; havana_gene "OTTMUSG00000000687.1";
chr13	HAVANA	transcript	31981584	31987494	0	+	.	gene_id "ENSMUSG00000086144.4"; transcript_id "ENSMUST00000323204.1"; gene_type "lncRNA"; gene_name "Gm11379"; transcript_type "lncRNA"; transcript_name "Gm11379-208"; level 2; mgi_id "MGI:3650783"; tag "TAGENE"; havana_gene "OTTMUSG00000000687.1";
chr13	HAVANA	exon	31981607	31981762	0	+	.	gene_id "ENSMUSG00000086144.4"; transcript_id "ENSMUST00000323197.1"; gene_type "lncRNA"; gene_name "Gm11379"; transcript_type "lncRNA"; transcript_name "Gm11379-202"; exon_number 1; exon_id "ENSMUSE00001637449.1"; level 2; mgi_id "MGI:3650783"; tag "basic"; tag "Ensembl_canonical"; tag "GENCODE_Primary"; tag "TAGENE"; havana_gene "OTTMUSG00000000687.1";
chr13	HAVANA	transcript	31981607	32052265	0	+	.	gene_id "ENSMUSG00000086144.4"; transcript_id "ENSMUST00000323197.1"; gene_type "lncRNA"; gene_name "Gm11379"; transcript_type "lncRNA"; transcript_name "Gm11379-202"; level 2; mgi_id "MGI:3650783"; tag "basic"; tag "Ensembl_canonical"; tag "GENCODE_Primary"; tag "TAGENE"; havana_gene "OTTMUSG00000000687.1";
chr13	HAVANA	exon	31981640	31981762	0	+	.	gene_id "ENSMUSG00000086144.4"; transcript_id "ENSMUST00000323205.1"; gene_type "lncRNA"; gene_name "Gm11379"; transcript_type "lncRNA"; transcript_name "Gm11379-209"; exon_number 1; exon_id "ENSMUSE00001637435.1"; level 2; mgi_id "MGI:3650783"; tag "basic"; tag "TAGENE"; havana_gene "OTTMUSG00000000687.1";
chr13	HAVANA	transcript	31981640	31987494	0	+	.	gene_id "ENSMUSG00000086144.4"; transcript_id "ENSMUST00000323205.1"; gene_type "lncRNA"; gene_name "Gm11379"; transcript_type "lncRNA"; transcript_name "Gm11379-209"; level 2; mgi_id "MGI:3650783"; tag "basic"; tag "TAGENE"; havana_gene "OTTMUSG00000000687.1";
chr13	HAVANA	exon	31981645	31981762	0	+	.	gene_id "ENSMUSG00000086144.4"; transcript_id "ENSMUST00000323209.1"; gene_type "lncRNA"; gene_name "Gm11379"; transcript_type "lncRNA"; transcript_name "Gm11379-213"; exon_number 1; exon_id "ENSMUSE00001637427.1"; level 2; mgi_id "MGI:3650783"; tag "TAGENE"; havana_gene "OTTMUSG00000000687.1";
chr13	HAVANA	exon	31981645	31981762	0	+	.	gene_id "ENSMUSG00000086144.4"; transcript_id "ENSMUST00000323207.1"; gene_type "lncRNA"; gene_name "Gm11379"; transcript_type "lncRNA"; transcript_name "Gm11379-211"; exon_number 1; exon_id "ENSMUSE00001637427.1"; level 2; mgi_id "MGI:3650783"; tag "TAGENE"; havana_gene "OTTMUSG00000000687.1";
chr13	HAVANA	transcript	31981645	31986865	0	+	.	gene_id "ENSMUSG00000086144.4"; transcript_id "ENSMUST00000323209.1"; gene_type "lncRNA"; gene_name "Gm11379"; transcript_type "lncRNA"; transcript_name "Gm11379-213"; level 2; mgi_id "MGI:3650783"; tag "TAGENE"; havana_gene "OTTMUSG00000000687.1";
chr13	HAVANA	transcript	31981645	31987494	0	+	.	gene_id "ENSMUSG00000086144.4"; transcript_id "ENSMUST00000323207.1"; gene_type "lncRNA"; gene_name "Gm11379"; transcript_type "lncRNA"; transcript_name "Gm11379-211"; level 2; mgi_id "MGI:3650783"; tag "TAGENE"; havana_gene "OTTMUSG00000000687.1";
chr13	HAVANA	exon	31981648	31981762	0	+	.	gene_id "ENSMUSG00000086144.4"; transcript_id "ENSMUST00000323206.1"; gene_type "lncRNA"; gene_name "Gm11379"; transcript_type "lncRNA"; transcript_name "Gm11379-210"; exon_number 1; exon_id "ENSMUSE00001637423.1"; level 2; mgi_id "MGI:3650783"; tag "basic"; tag "TAGENE"; havana_gene "OTTMUSG00000000687.1";
chr13	HAVANA	transcript	31981648	31987500	0	+	.	gene_id "ENSMUSG00000086144.4"; transcript_id "ENSMUST00000323206.1"; gene_type "lncRNA"; gene_name "Gm11379"; transcript_type "lncRNA"; transcript_name "Gm11379-210"; level 2; mgi_id "MGI:3650783"; tag "basic"; tag "TAGENE"; havana_gene "OTTMUSG00000000687.1";
chr13	HAVANA	exon	31981659	31981762	0	+	.	gene_id "ENSMUSG00000086144.4"; transcript_id "ENSMUST00000323199.1"; gene_type "lncRNA"; gene_name "Gm11379"; transcript_type "lncRNA"; transcript_name "Gm11379-203"; exon_number 2; exon_id "ENSMUSE00001637421.1"; level 2; mgi_id "MGI:3650783"; tag "basic"; tag "TAGENE"; havana_gene "OTTMUSG00000000687.1";
chr13	ENSEMBL_gcm37	exon	31981659	31981762	0.0451639703354893	+	.	gene_id "ENSMUSG00000086144.4"; transcript_id "ENSMUSG00000086144.4_tx_4"; exon_id "chr13_31981659_31981762_+"; exonnum "2"; txlen "971";
chr13	HAVANA	exon	31981664	31981762	0	+	.	gene_id "ENSMUSG00000086144.4"; transcript_id "ENSMUST00000323201.1"; gene_type "lncRNA"; gene_name "Gm11379"; transcript_type "lncRNA"; transcript_name "Gm11379-205"; exon_number 2; exon_id "ENSMUSE00001637436.1"; level 2; mgi_id "MGI:3650783"; tag "basic"; tag "TAGENE"; havana_gene "OTTMUSG00000000687.1";
chr13	HAVANA	exon	31981664	31981762	0	+	.	gene_id "ENSMUSG00000086144.4"; transcript_id "ENSMUST00000323200.1"; gene_type "lncRNA"; gene_name "Gm11379"; transcript_type "lncRNA"; transcript_name "Gm11379-204"; exon_number 2; exon_id "ENSMUSE00001637436.1"; level 2; mgi_id "MGI:3650783"; tag "TAGENE"; havana_gene "OTTMUSG00000000687.1";
chr13	HAVANA	exon	31981666	31981762	0	+	.	gene_id "ENSMUSG00000086144.4"; transcript_id "ENSMUST00000323208.1"; gene_type "lncRNA"; gene_name "Gm11379"; transcript_type "lncRNA"; transcript_name "Gm11379-212"; exon_number 1; exon_id "ENSMUSE00001637430.1"; level 2; mgi_id "MGI:3650783"; tag "TAGENE"; havana_gene "OTTMUSG00000000687.1";
chr13	HAVANA	transcript	31981666	31987494	0	+	.	gene_id "ENSMUSG00000086144.4"; transcript_id "ENSMUST00000323208.1"; gene_type "lncRNA"; gene_name "Gm11379"; transcript_type "lncRNA"; transcript_name "Gm11379-212"; level 2; mgi_id "MGI:3650783"; tag "TAGENE"; havana_gene "OTTMUSG00000000687.1";
chr13	HAVANA	exon	31982833	31982873	0	+	.	gene_id "ENSMUSG00000086144.4"; transcript_id "ENSMUST00000323208.1"; gene_type "lncRNA"; gene_name "Gm11379"; transcript_type "lncRNA"; transcript_name "Gm11379-212"; exon_number 2; exon_id "ENSMUSE00001637429.1"; level 2; mgi_id "MGI:3650783"; tag "TAGENE"; havana_gene "OTTMUSG00000000687.1";
chr13	HAVANA	exon	31984633	31984732	0	+	.	gene_id "ENSMUSG00000086144.4"; transcript_id "ENSMUST00000323199.1"; gene_type "lncRNA"; gene_name "Gm11379"; transcript_type "lncRNA"; transcript_name "Gm11379-203"; exon_number 3; exon_id "ENSMUSE00001637437.1"; level 2; mgi_id "MGI:3650783"; tag "basic"; tag "TAGENE"; havana_gene "OTTMUSG00000000687.1";
chr13	HAVANA	exon	31984633	31984732	0	+	.	gene_id "ENSMUSG00000086144.4"; transcript_id "ENSMUST00000323201.1"; gene_type "lncRNA"; gene_name "Gm11379"; transcript_type "lncRNA"; transcript_name "Gm11379-205"; exon_number 3; exon_id "ENSMUSE00001637437.1"; level 2; mgi_id "MGI:3650783"; tag "basic"; tag "TAGENE"; havana_gene "OTTMUSG00000000687.1";
chr13	HAVANA	exon	31984633	31984732	0	+	.	gene_id "ENSMUSG00000086144.4"; transcript_id "ENSMUST00000323200.1"; gene_type "lncRNA"; gene_name "Gm11379"; transcript_type "lncRNA"; transcript_name "Gm11379-204"; exon_number 3; exon_id "ENSMUSE00001637437.1"; level 2; mgi_id "MGI:3650783"; tag "TAGENE"; havana_gene "OTTMUSG00000000687.1";
chr13	HAVANA	exon	31984633	31984732	0	+	.	gene_id "ENSMUSG00000086144.4"; transcript_id "ENSMUST00000323202.1"; gene_type "lncRNA"; gene_name "Gm11379"; transcript_type "lncRNA"; transcript_name "Gm11379-206"; exon_number 2; exon_id "ENSMUSE00001637437.1"; level 2; mgi_id "MGI:3650783"; tag "TAGENE"; havana_gene "OTTMUSG00000000687.1";
chr13	HAVANA	exon	31984633	31984732	0	+	.	gene_id "ENSMUSG00000086144.4"; transcript_id "ENSMUST00000323203.1"; gene_type "lncRNA"; gene_name "Gm11379"; transcript_type "lncRNA"; transcript_name "Gm11379-207"; exon_number 2; exon_id "ENSMUSE00001637437.1"; level 2; mgi_id "MGI:3650783"; tag "TAGENE"; havana_gene "OTTMUSG00000000687.1";
chr13	HAVANA	exon	31984633	31984732	0	+	.	gene_id "ENSMUSG00000086144.4"; transcript_id "ENSMUST00000323204.1"; gene_type "lncRNA"; gene_name "Gm11379"; transcript_type "lncRNA"; transcript_name "Gm11379-208"; exon_number 2; exon_id "ENSMUSE00001637437.1"; level 2; mgi_id "MGI:3650783"; tag "TAGENE"; havana_gene "OTTMUSG00000000687.1";
chr13	HAVANA	exon	31984633	31984732	0	+	.	gene_id "ENSMUSG00000086144.4"; transcript_id "ENSMUST00000323197.1"; gene_type "lncRNA"; gene_name "Gm11379"; transcript_type "lncRNA"; transcript_name "Gm11379-202"; exon_number 2; exon_id "ENSMUSE00001637437.1"; level 2; mgi_id "MGI:3650783"; tag "basic"; tag "Ensembl_canonical"; tag "GENCODE_Primary"; tag "TAGENE"; havana_gene "OTTMUSG00000000687.1";
chr13	HAVANA	exon	31984633	31984732	0	+	.	gene_id "ENSMUSG00000086144.4"; transcript_id "ENSMUST00000323205.1"; gene_type "lncRNA"; gene_name "Gm11379"; transcript_type "lncRNA"; transcript_name "Gm11379-209"; exon_number 2; exon_id "ENSMUSE00001637437.1"; level 2; mgi_id "MGI:3650783"; tag "basic"; tag "TAGENE"; havana_gene "OTTMUSG00000000687.1";
chr13	HAVANA	exon	31984633	31984732	0	+	.	gene_id "ENSMUSG00000086144.4"; transcript_id "ENSMUST00000323209.1"; gene_type "lncRNA"; gene_name "Gm11379"; transcript_type "lncRNA"; transcript_name "Gm11379-213"; exon_number 2; exon_id "ENSMUSE00001637437.1"; level 2; mgi_id "MGI:3650783"; tag "TAGENE"; havana_gene "OTTMUSG00000000687.1";
chr13	HAVANA	exon	31984633	31984732	0	+	.	gene_id "ENSMUSG00000086144.4"; transcript_id "ENSMUST00000323206.1"; gene_type "lncRNA"; gene_name "Gm11379"; transcript_type "lncRNA"; transcript_name "Gm11379-210"; exon_number 2; exon_id "ENSMUSE00001637437.1"; level 2; mgi_id "MGI:3650783"; tag "basic"; tag "TAGENE"; havana_gene "OTTMUSG00000000687.1";
chr13	HAVANA	exon	31984633	31984732	0	+	.	gene_id "ENSMUSG00000086144.4"; transcript_id "ENSMUST00000323208.1"; gene_type "lncRNA"; gene_name "Gm11379"; transcript_type "lncRNA"; transcript_name "Gm11379-212"; exon_number 3; exon_id "ENSMUSE00001637437.1"; level 2; mgi_id "MGI:3650783"; tag "TAGENE"; havana_gene "OTTMUSG00000000687.1";
chr13	ENSEMBL_gcm37	exon	31984633	31984732	0.0451639703354893	+	.	gene_id "ENSMUSG00000086144.4"; transcript_id "ENSMUSG00000086144.4_tx_4"; exon_id "chr13_31984633_31984732_+"; exonnum "3"; txlen "971";
chr13	HAVANA	exon	31984633	31986865	0	+	.	gene_id "ENSMUSG00000086144.4"; transcript_id "ENSMUST00000154678.4"; gene_type "lncRNA"; gene_name "Gm11379"; transcript_type "lncRNA"; transcript_name "Gm11379-201"; exon_number 2; exon_id "ENSMUSE00001637422.1"; level 2; transcript_support_level "3"; mgi_id "MGI:3650783"; tag "basic"; tag "TAGENE"; havana_gene "OTTMUSG00000000687.1"; havana_transcript "OTTMUST00000001319.1";
chr13	HAVANA	exon	31984930	31985946	0	+	.	gene_id "ENSMUSG00000086144.4"; transcript_id "ENSMUST00000323206.1"; gene_type "lncRNA"; gene_name "Gm11379"; transcript_type "lncRNA"; transcript_name "Gm11379-210"; exon_number 3; exon_id "ENSMUSE00001637450.1"; level 2; mgi_id "MGI:3650783"; tag "basic"; tag "TAGENE"; havana_gene "OTTMUSG00000000687.1";
chr13	sragcm37_ss	exon	31985512	31986150	0.0451639703354893	+	.	gene_id "ENSMUSG00000086144.4"; transcript_id "ENSMUSG00000086144.4_tx_4"; exon_id "chr13_31985512_31986150_+"; exonnum "4"; txlen "971";
chr13	HAVANA	exon	31985749	31985946	0	+	.	gene_id "ENSMUSG00000086144.4"; transcript_id "ENSMUST00000323205.1"; gene_type "lncRNA"; gene_name "Gm11379"; transcript_type "lncRNA"; transcript_name "Gm11379-209"; exon_number 3; exon_id "ENSMUSE00001637439.1"; level 2; mgi_id "MGI:3650783"; tag "basic"; tag "TAGENE"; havana_gene "OTTMUSG00000000687.1";
chr13	HAVANA	exon	31985749	31985946	0	+	.	gene_id "ENSMUSG00000086144.4"; transcript_id "ENSMUST00000323209.1"; gene_type "lncRNA"; gene_name "Gm11379"; transcript_type "lncRNA"; transcript_name "Gm11379-213"; exon_number 3; exon_id "ENSMUSE00001637439.1"; level 2; mgi_id "MGI:3650783"; tag "TAGENE"; havana_gene "OTTMUSG00000000687.1";
chr13	HAVANA	exon	31986188	31986297	0	+	.	gene_id "ENSMUSG00000086144.4"; transcript_id "ENSMUST00000323205.1"; gene_type "lncRNA"; gene_name "Gm11379"; transcript_type "lncRNA"; transcript_name "Gm11379-209"; exon_number 4; exon_id "ENSMUSE00001637448.1"; level 2; mgi_id "MGI:3650783"; tag "basic"; tag "TAGENE"; havana_gene "OTTMUSG00000000687.1";
chr13	HAVANA	exon	31986188	31986865	0	+	.	gene_id "ENSMUSG00000086144.4"; transcript_id "ENSMUST00000323209.1"; gene_type "lncRNA"; gene_name "Gm11379"; transcript_type "lncRNA"; transcript_name "Gm11379-213"; exon_number 4; exon_id "ENSMUSE00001637424.1"; level 2; mgi_id "MGI:3650783"; tag "TAGENE"; havana_gene "OTTMUSG00000000687.1";
chr13	HAVANA	exon	31986922	31987027	0	+	.	gene_id "ENSMUSG00000086144.4"; transcript_id "ENSMUST00000323200.1"; gene_type "lncRNA"; gene_name "Gm11379"; transcript_type "lncRNA"; transcript_name "Gm11379-204"; exon_number 4; exon_id "ENSMUSE00001637447.1"; level 2; mgi_id "MGI:3650783"; tag "TAGENE"; havana_gene "OTTMUSG00000000687.1";
chr13	HAVANA	exon	31986922	31987027	0	+	.	gene_id "ENSMUSG00000086144.4"; transcript_id "ENSMUST00000323203.1"; gene_type "lncRNA"; gene_name "Gm11379"; transcript_type "lncRNA"; transcript_name "Gm11379-207"; exon_number 3; exon_id "ENSMUSE00001637447.1"; level 2; mgi_id "MGI:3650783"; tag "TAGENE"; havana_gene "OTTMUSG00000000687.1";
chr13	HAVANA	exon	31986922	31987027	0	+	.	gene_id "ENSMUSG00000086144.4"; transcript_id "ENSMUST00000323205.1"; gene_type "lncRNA"; gene_name "Gm11379"; transcript_type "lncRNA"; transcript_name "Gm11379-209"; exon_number 5; exon_id "ENSMUSE00001637447.1"; level 2; mgi_id "MGI:3650783"; tag "basic"; tag "TAGENE"; havana_gene "OTTMUSG00000000687.1";
chr13	HAVANA	exon	31986922	31987027	0	+	.	gene_id "ENSMUSG00000086144.4"; transcript_id "ENSMUST00000323206.1"; gene_type "lncRNA"; gene_name "Gm11379"; transcript_type "lncRNA"; transcript_name "Gm11379-210"; exon_number 4; exon_id "ENSMUSE00001637447.1"; level 2; mgi_id "MGI:3650783"; tag "basic"; tag "TAGENE"; havana_gene "OTTMUSG00000000687.1";
chr13	HAVANA	exon	31986922	31987027	0	+	.	gene_id "ENSMUSG00000086144.4"; transcript_id "ENSMUST00000323208.1"; gene_type "lncRNA"; gene_name "Gm11379"; transcript_type "lncRNA"; transcript_name "Gm11379-212"; exon_number 4; exon_id "ENSMUSE00001637447.1"; level 2; mgi_id "MGI:3650783"; tag "TAGENE"; havana_gene "OTTMUSG00000000687.1";
chr13	HAVANA	exon	31986922	31987488	0	+	.	gene_id "ENSMUSG00000086144.4"; transcript_id "ENSMUST00000323201.1"; gene_type "lncRNA"; gene_name "Gm11379"; transcript_type "lncRNA"; transcript_name "Gm11379-205"; exon_number 4; exon_id "ENSMUSE00001637444.1"; level 2; mgi_id "MGI:3650783"; tag "basic"; tag "TAGENE"; havana_gene "OTTMUSG00000000687.1";
chr13	HAVANA	exon	31986922	31987494	0	+	.	gene_id "ENSMUSG00000086144.4"; transcript_id "ENSMUST00000323207.1"; gene_type "lncRNA"; gene_name "Gm11379"; transcript_type "lncRNA"; transcript_name "Gm11379-211"; exon_number 2; exon_id "ENSMUSE00001637434.1"; level 2; mgi_id "MGI:3650783"; tag "TAGENE"; havana_gene "OTTMUSG00000000687.1";
chr13	HAVANA	exon	31986922	31987500	0	+	.	gene_id "ENSMUSG00000086144.4"; transcript_id "ENSMUST00000323199.1"; gene_type "lncRNA"; gene_name "Gm11379"; transcript_type "lncRNA"; transcript_name "Gm11379-203"; exon_number 4; exon_id "ENSMUSE00001637431.1"; level 2; mgi_id "MGI:3650783"; tag "basic"; tag "TAGENE"; havana_gene "OTTMUSG00000000687.1";
chr13	HAVANA	exon	31986922	31987500	0	+	.	gene_id "ENSMUSG00000086144.4"; transcript_id "ENSMUST00000323202.1"; gene_type "lncRNA"; gene_name "Gm11379"; transcript_type "lncRNA"; transcript_name "Gm11379-206"; exon_number 3; exon_id "ENSMUSE00001637431.1"; level 2; mgi_id "MGI:3650783"; tag "TAGENE"; havana_gene "OTTMUSG00000000687.1";
chr13	HAVANA	exon	31986925	31987027	0	+	.	gene_id "ENSMUSG00000086144.4"; transcript_id "ENSMUST00000323204.1"; gene_type "lncRNA"; gene_name "Gm11379"; transcript_type "lncRNA"; transcript_name "Gm11379-208"; exon_number 3; exon_id "ENSMUSE00001637433.1"; level 2; mgi_id "MGI:3650783"; tag "TAGENE"; havana_gene "OTTMUSG00000000687.1";
chr13	HAVANA	exon	31987150	31987494	0	+	.	gene_id "ENSMUSG00000086144.4"; transcript_id "ENSMUST00000323204.1"; gene_type "lncRNA"; gene_name "Gm11379"; transcript_type "lncRNA"; transcript_name "Gm11379-208"; exon_number 4; exon_id "ENSMUSE00001637445.1"; level 2; mgi_id "MGI:3650783"; tag "TAGENE"; havana_gene "OTTMUSG00000000687.1";
chr13	HAVANA	exon	31987150	31987494	0	+	.	gene_id "ENSMUSG00000086144.4"; transcript_id "ENSMUST00000323205.1"; gene_type "lncRNA"; gene_name "Gm11379"; transcript_type "lncRNA"; transcript_name "Gm11379-209"; exon_number 6; exon_id "ENSMUSE00001637445.1"; level 2; mgi_id "MGI:3650783"; tag "basic"; tag "TAGENE"; havana_gene "OTTMUSG00000000687.1";
chr13	HAVANA	exon	31987150	31987494	0	+	.	gene_id "ENSMUSG00000086144.4"; transcript_id "ENSMUST00000323208.1"; gene_type "lncRNA"; gene_name "Gm11379"; transcript_type "lncRNA"; transcript_name "Gm11379-212"; exon_number 5; exon_id "ENSMUSE00001637445.1"; level 2; mgi_id "MGI:3650783"; tag "TAGENE"; havana_gene "OTTMUSG00000000687.1";
chr13	HAVANA	exon	31987150	31987500	0	+	.	gene_id "ENSMUSG00000086144.4"; transcript_id "ENSMUST00000323200.1"; gene_type "lncRNA"; gene_name "Gm11379"; transcript_type "lncRNA"; transcript_name "Gm11379-204"; exon_number 5; exon_id "ENSMUSE00001637420.1"; level 2; mgi_id "MGI:3650783"; tag "TAGENE"; havana_gene "OTTMUSG00000000687.1";
chr13	HAVANA	exon	31987150	31987500	0	+	.	gene_id "ENSMUSG00000086144.4"; transcript_id "ENSMUST00000323203.1"; gene_type "lncRNA"; gene_name "Gm11379"; transcript_type "lncRNA"; transcript_name "Gm11379-207"; exon_number 4; exon_id "ENSMUSE00001637420.1"; level 2; mgi_id "MGI:3650783"; tag "TAGENE"; havana_gene "OTTMUSG00000000687.1";
chr13	HAVANA	exon	31987150	31987500	0	+	.	gene_id "ENSMUSG00000086144.4"; transcript_id "ENSMUST00000323206.1"; gene_type "lncRNA"; gene_name "Gm11379"; transcript_type "lncRNA"; transcript_name "Gm11379-210"; exon_number 5; exon_id "ENSMUSE00001637420.1"; level 2; mgi_id "MGI:3650783"; tag "basic"; tag "TAGENE"; havana_gene "OTTMUSG00000000687.1";
chr13	HAVANA	UTR	31990616	31991190	0	+	.	gene_id "ENSMUSG00000050295.5"; transcript_id "ENSMUST00000062292.5"; gene_type "protein_coding"; gene_name "Foxc1"; transcript_type "protein_coding"; transcript_name "Foxc1-201"; exon_number 1; exon_id "ENSMUSE00000392591.6"; level 2; protein_id "ENSMUSP00000052196.3"; transcript_support_level "NA"; mgi_id "MGI:1347466"; tag "basic"; tag "Ensembl_canonical"; tag "GENCODE_Primary"; tag "appris_principal_1"; tag "CCDS"; ccdsid "CCDS26425.1"; havana_gene "OTTMUSG00000000725.1"; havana_transcript "OTTMUST00000001359.1";
chr13	HAVANA	gene	31990616	31996459	0	+	.	gene_id "ENSMUSG00000050295.5"; gene_type "protein_coding"; gene_name "Foxc1"; level 2; mgi_id "MGI:1347466"; havana_gene "OTTMUSG00000000725.1";
chr13	HAVANA	transcript	31990616	31996459	0	+	.	gene_id "ENSMUSG00000050295.5"; transcript_id "ENSMUST00000062292.5"; gene_type "protein_coding"; gene_name "Foxc1"; transcript_type "protein_coding"; transcript_name "Foxc1-201"; level 2; protein_id "ENSMUSP00000052196.3"; transcript_support_level "NA"; mgi_id "MGI:1347466"; tag "basic"; tag "Ensembl_canonical"; tag "GENCODE_Primary"; tag "appris_principal_1"; tag "CCDS"; ccdsid "CCDS26425.1"; havana_gene "OTTMUSG00000000725.1"; havana_transcript "OTTMUST00000001359.1";
chr13	HAVANA	exon	31990616	31996459	0	+	.	gene_id "ENSMUSG00000050295.5"; transcript_id "ENSMUST00000062292.5"; gene_type "protein_coding"; gene_name "Foxc1"; transcript_type "protein_coding"; transcript_name "Foxc1-201"; exon_number 1; exon_id "ENSMUSE00000392591.6"; level 2; protein_id "ENSMUSP00000052196.3"; transcript_support_level "NA"; mgi_id "MGI:1347466"; tag "basic"; tag "Ensembl_canonical"; tag "GENCODE_Primary"; tag "appris_principal_1"; tag "CCDS"; ccdsid "CCDS26425.1"; havana_gene "OTTMUSG00000000725.1"; havana_transcript "OTTMUST00000001359.1";
chr13	HAVANA	start_codon	31991191	31991193	0	+	0	gene_id "ENSMUSG00000050295.5"; transcript_id "ENSMUST00000062292.5"; gene_type "protein_coding"; gene_name "Foxc1"; transcript_type "protein_coding"; transcript_name "Foxc1-201"; exon_number 1; exon_id "ENSMUSE00000392591.6"; level 2; protein_id "ENSMUSP00000052196.3"; transcript_support_level "NA"; mgi_id "MGI:1347466"; tag "basic"; tag "Ensembl_canonical"; tag "GENCODE_Primary"; tag "appris_principal_1"; tag "CCDS"; ccdsid "CCDS26425.1"; havana_gene "OTTMUSG00000000725.1"; havana_transcript "OTTMUST00000001359.1";
chr13	HAVANA	CDS	31991191	31992849	0	+	0	gene_id "ENSMUSG00000050295.5"; transcript_id "ENSMUST00000062292.5"; gene_type "protein_coding"; gene_name "Foxc1"; transcript_type "protein_coding"; transcript_name "Foxc1-201"; exon_number 1; exon_id "ENSMUSE00000392591.6"; level 2; protein_id "ENSMUSP00000052196.3"; transcript_support_level "NA"; mgi_id "MGI:1347466"; tag "basic"; tag "Ensembl_canonical"; tag "GENCODE_Primary"; tag "appris_principal_1"; tag "CCDS"; ccdsid "CCDS26425.1"; havana_gene "OTTMUSG00000000725.1"; havana_transcript "OTTMUST00000001359.1";
chr13	HAVANA	stop_codon	31992850	31992852	0	+	0	gene_id "ENSMUSG00000050295.5"; transcript_id "ENSMUST00000062292.5"; gene_type "protein_coding"; gene_name "Foxc1"; transcript_type "protein_coding"; transcript_name "Foxc1-201"; exon_number 1; exon_id "ENSMUSE00000392591.6"; level 2; protein_id "ENSMUSP00000052196.3"; transcript_support_level "NA"; mgi_id "MGI:1347466"; tag "basic"; tag "Ensembl_canonical"; tag "GENCODE_Primary"; tag "appris_principal_1"; tag "CCDS"; ccdsid "CCDS26425.1"; havana_gene "OTTMUSG00000000725.1"; havana_transcript "OTTMUST00000001359.1";
chr13	HAVANA	UTR	31992850	31996459	0	+	.	gene_id "ENSMUSG00000050295.5"; transcript_id "ENSMUST00000062292.5"; gene_type "protein_coding"; gene_name "Foxc1"; transcript_type "protein_coding"; transcript_name "Foxc1-201"; exon_number 1; exon_id "ENSMUSE00000392591.6"; level 2; protein_id "ENSMUSP00000052196.3"; transcript_support_level "NA"; mgi_id "MGI:1347466"; tag "basic"; tag "Ensembl_canonical"; tag "GENCODE_Primary"; tag "appris_principal_1"; tag "CCDS"; ccdsid "CCDS26425.1"; havana_gene "OTTMUSG00000000725.1"; havana_transcript "OTTMUST00000001359.1";
chr13	HAVANA	exon	32004048	32004297	0	+	.	gene_id "ENSMUSG00000120974.1"; transcript_id "ENSMUST00000246723.1"; gene_type "lncRNA"; gene_name "Gm56587"; transcript_type "lncRNA"; transcript_name "Gm56587-201"; exon_number 1; exon_id "ENSMUSE00001489013.1"; level 2; mgi_id "MGI:7337088"; tag "basic"; tag "Ensembl_canonical"; tag "GENCODE_Primary"; tag "TAGENE";
chr13	ENSEMBL_gcm37	exon	32004048	32004297	1.7203793917192	+	.	gene_id "ENSMUSG00000120974.1"; transcript_id "ENSMUSG00000120974.1_tx_1"; exon_id "chr13_32004048_32004297_+"; exonnum "1"; txlen "521";
chr13	HAVANA	gene	32004048	32006240	0	+	.	gene_id "ENSMUSG00000120974.1"; gene_type "lncRNA"; gene_name "Gm56587"; level 2; mgi_id "MGI:7337088";
chr13	HAVANA	transcript	32004048	32006240	0	+	.	gene_id "ENSMUSG00000120974.1"; transcript_id "ENSMUST00000246723.1"; gene_type "lncRNA"; gene_name "Gm56587"; transcript_type "lncRNA"; transcript_name "Gm56587-201"; level 2; mgi_id "MGI:7337088"; tag "basic"; tag "Ensembl_canonical"; tag "GENCODE_Primary"; tag "TAGENE";
chr13	sragcm37_mid	exon	32005197	32005467	1.7203793917192	+	.	gene_id "ENSMUSG00000120974.1"; transcript_id "ENSMUSG00000120974.1_tx_1"; exon_id "chr13_32005197_32005467_+"; exonnum "2"; txlen "521";
chr13	HAVANA	exon	32005197	32006240	0	+	.	gene_id "ENSMUSG00000120974.1"; transcript_id "ENSMUST00000246723.1"; gene_type "lncRNA"; gene_name "Gm56587"; transcript_type "lncRNA"; transcript_name "Gm56587-201"; exon_number 2; exon_id "ENSMUSE00001489014.1"; level 2; mgi_id "MGI:7337088"; tag "basic"; tag "Ensembl_canonical"; tag "GENCODE_Primary"; tag "TAGENE";
chr13	sragcm37_es	exon	32020491	32020806	0.0563277435957169	+	.	gene_id "sragcm37_gene_21175"; transcript_id "sragcm37_gene_21175_tx_1"; exon_id "chr13_32020491_32020806_+"; exonnum "1"; txlen "2272";
chr13	sragcm37_ss	exon	32022281	32024236	0.0563277435957169	+	.	gene_id "sragcm37_gene_21175"; transcript_id "sragcm37_gene_21175_tx_1"; exon_id "chr13_32022281_32024236_+"; exonnum "2"; txlen "2272";
chr13	sragcm37_es	exon	32042091	32042459	0.0596135286388003	+	.	gene_id "sragcm37_gene_21176"; transcript_id "sragcm37_gene_21176_tx_1"; exon_id "chr13_32042091_32042459_+"; exonnum "1"; txlen "1807";
chr13	sragcm37_ss	exon	32042733	32044170	0.0596135286388003	+	.	gene_id "sragcm37_gene_21176"; transcript_id "sragcm37_gene_21176_tx_1"; exon_id "chr13_32042733_32044170_+"; exonnum "2"; txlen "1807";
chr13	HAVANA	exon	32047477	32047552	0	+	.	gene_id "ENSMUSG00000086144.4"; transcript_id "ENSMUST00000323197.1"; gene_type "lncRNA"; gene_name "Gm11379"; transcript_type "lncRNA"; transcript_name "Gm11379-202"; exon_number 3; exon_id "ENSMUSE00001637419.1"; level 2; mgi_id "MGI:3650783"; tag "basic"; tag "Ensembl_canonical"; tag "GENCODE_Primary"; tag "TAGENE"; havana_gene "OTTMUSG00000000687.1";
chr13	HAVANA	exon	32051785	32052265	0	+	.	gene_id "ENSMUSG00000086144.4"; transcript_id "ENSMUST00000323197.1"; gene_type "lncRNA"; gene_name "Gm11379"; transcript_type "lncRNA"; transcript_name "Gm11379-202"; exon_number 4; exon_id "ENSMUSE00001637428.1"; level 2; mgi_id "MGI:3650783"; tag "basic"; tag "Ensembl_canonical"; tag "GENCODE_Primary"; tag "TAGENE"; havana_gene "OTTMUSG00000000687.1";
chr13	sragcm37_es	exon	32062529	32062663	0.377916764461103	+	.	gene_id "ENSMUSG00000083149.3"; transcript_id "ENSMUSG00000083149.3_tx_1"; exon_id "chr13_32062529_32062663_+"; exonnum "1"; txlen "744";
chr13	sragcm37_es	exon	32062529	32062663	0.0050138918229441	+	.	gene_id "ENSMUSG00000083149.3"; transcript_id "ENSMUSG00000083149.3_tx_2"; exon_id "chr13_32062529_32062663_+"; exonnum "1"; txlen "651";
chr13	sragcm37_mid	exon	32063063	32063217	0.0050138918229441	+	.	gene_id "ENSMUSG00000083149.3"; transcript_id "ENSMUSG00000083149.3_tx_2"; exon_id "chr13_32063063_32063217_+"; exonnum "2"; txlen "651";
chr13	sragcm37_ss	exon	32063850	32064210	0.0050138918229441	+	.	gene_id "ENSMUSG00000083149.3"; transcript_id "ENSMUSG00000083149.3_tx_2"; exon_id "chr13_32063850_32064210_+"; exonnum "3"; txlen "651";
chr13	sragcm37_ss	exon	32067780	32068388	0.377916764461103	+	.	gene_id "ENSMUSG00000083149.3"; transcript_id "ENSMUSG00000083149.3_tx_1"; exon_id "chr13_32067780_32068388_+"; exonnum "2"; txlen "744";
chr13	HAVANA	exon	32068208	32068387	0	+	.	gene_id "ENSMUSG00000083149.3"; transcript_id "ENSMUST00000118067.3"; gene_type "processed_pseudogene"; gene_name "Gm11380"; transcript_type "processed_pseudogene"; transcript_name "Gm11380-201"; exon_number 1; exon_id "ENSMUSE00001364133.2"; level 2; transcript_support_level "NA"; mgi_id "MGI:3650782"; ont "PGO:0000004"; tag "basic"; tag "Ensembl_canonical"; tag "GENCODE_Primary"; havana_gene "OTTMUSG00000000688.1"; havana_transcript "OTTMUST00000001320.1";
chr13	HAVANA	gene	32068208	32069207	0	+	.	gene_id "ENSMUSG00000083149.3"; gene_type "processed_pseudogene"; gene_name "Gm11380"; level 2; mgi_id "MGI:3650782"; havana_gene "OTTMUSG00000000688.1";
chr13	HAVANA	transcript	32068208	32069207	0	+	.	gene_id "ENSMUSG00000083149.3"; transcript_id "ENSMUST00000118067.3"; gene_type "processed_pseudogene"; gene_name "Gm11380"; transcript_type "processed_pseudogene"; transcript_name "Gm11380-201"; level 2; transcript_support_level "NA"; mgi_id "MGI:3650782"; ont "PGO:0000004"; tag "basic"; tag "Ensembl_canonical"; tag "GENCODE_Primary"; havana_gene "OTTMUSG00000000688.1"; havana_transcript "OTTMUST00000001320.1";
chr13	HAVANA	exon	32068828	32069207	0	+	.	gene_id "ENSMUSG00000083149.3"; transcript_id "ENSMUST00000118067.3"; gene_type "processed_pseudogene"; gene_name "Gm11380"; transcript_type "processed_pseudogene"; transcript_name "Gm11380-201"; exon_number 2; exon_id "ENSMUSE00000714523.3"; level 2; transcript_support_level "NA"; mgi_id "MGI:3650782"; ont "PGO:0000004"; tag "basic"; tag "Ensembl_canonical"; tag "GENCODE_Primary"; havana_gene "OTTMUSG00000000688.1"; havana_transcript "OTTMUST00000001320.1";
chr13	sragcm37_es	exon	32083513	32083910	0.0194488471858273	+	.	gene_id "sragcm37_gene_13842"; transcript_id "sragcm37_gene_13842_tx_1"; exon_id "chr13_32083513_32083910_+"; exonnum "1"; txlen "687";
chr13	sragcm37_ss	exon	32085832	32086120	0.0194488471858273	+	.	gene_id "sragcm37_gene_13842"; transcript_id "sragcm37_gene_13842_tx_1"; exon_id "chr13_32085832_32086120_+"; exonnum "2"; txlen "687";
chr13	sragcm37_mid	exon	32109237	32109405	0.00769846070084059	+	.	gene_id "ENSMUSG00000113935.2"; transcript_id "ENSMUSG00000113935.2_tx_5"; exon_id "chr13_32109237_32109405_+"; exonnum "1"; txlen "1361";
chr13	sragcm37_mid	exon	32109237	32109405	0.0056455378472831	+	.	gene_id "ENSMUSG00000113935.2"; transcript_id "ENSMUSG00000113935.2_tx_6"; exon_id "chr13_32109237_32109405_+"; exonnum "1"; txlen "1186";
chr13	HAVANA	exon	32110739	32110839	0	+	.	gene_id "ENSMUSG00000134293.1"; transcript_id "ENSMUST00000323789.1"; gene_type "lncRNA"; gene_name "ENSMUSG00000134293"; transcript_type "lncRNA"; transcript_name "ENSMUST00000323789"; exon_number 1; exon_id "ENSMUSE00001638545.1"; level 2; tag "basic"; tag "Ensembl_canonical"; tag "GENCODE_Primary"; tag "TAGENE";
chr13	HAVANA	gene	32110739	32112135	0	+	.	gene_id "ENSMUSG00000134293.1"; gene_type "lncRNA"; gene_name "ENSMUSG00000134293"; level 2;
chr13	HAVANA	transcript	32110739	32112135	0	+	.	gene_id "ENSMUSG00000134293.1"; transcript_id "ENSMUST00000323789.1"; gene_type "lncRNA"; gene_name "ENSMUSG00000134293"; transcript_type "lncRNA"; transcript_name "ENSMUST00000323789"; level 2; tag "basic"; tag "Ensembl_canonical"; tag "GENCODE_Primary"; tag "TAGENE";
chr13	HAVANA	exon	32112002	32112135	0	+	.	gene_id "ENSMUSG00000134293.1"; transcript_id "ENSMUST00000323789.1"; gene_type "lncRNA"; gene_name "ENSMUSG00000134293"; transcript_type "lncRNA"; transcript_name "ENSMUST00000323789"; exon_number 2; exon_id "ENSMUSE00001638546.1"; level 2; tag "basic"; tag "Ensembl_canonical"; tag "GENCODE_Primary"; tag "TAGENE";
chr13	sragcm37_mid	exon	32144491	32144621	0.00769846070084059	+	.	gene_id "ENSMUSG00000113935.2"; transcript_id "ENSMUSG00000113935.2_tx_5"; exon_id "chr13_32144491_32144621_+"; exonnum "2"; txlen "1361";
chr13	sragcm37_mid	exon	32146132	32146175	0.00769846070084059	+	.	gene_id "ENSMUSG00000113935.2"; transcript_id "ENSMUSG00000113935.2_tx_5"; exon_id "chr13_32146132_32146175_+"; exonnum "3"; txlen "1361";
chr13	sragcm37_mid	exon	32155018	32155142	0.00769846070084059	+	.	gene_id "ENSMUSG00000113935.2"; transcript_id "ENSMUSG00000113935.2_tx_5"; exon_id "chr13_32155018_32155142_+"; exonnum "4"; txlen "1361";
chr13	sragcm37_mid	exon	32155018	32155142	0.0056455378472831	+	.	gene_id "ENSMUSG00000113935.2"; transcript_id "ENSMUSG00000113935.2_tx_6"; exon_id "chr13_32155018_32155142_+"; exonnum "2"; txlen "1186";
chr13	HAVANA	exon	32155069	32155142	0	+	.	gene_id "ENSMUSG00000113935.2"; transcript_id "ENSMUST00000221737.2"; gene_type "lncRNA"; gene_name "Gm35732"; transcript_type "lncRNA"; transcript_name "Gm35732-201"; exon_number 1; exon_id "ENSMUSE00001413282.2"; level 2; transcript_support_level "3"; mgi_id "MGI:5594891"; tag "basic"; tag "Ensembl_canonical"; tag "GENCODE_Primary"; havana_gene "OTTMUSG00000067197.1"; havana_transcript "OTTMUST00000162805.1";
chr13	HAVANA	gene	32155069	32156312	0	+	.	gene_id "ENSMUSG00000113935.2"; gene_type "lncRNA"; gene_name "Gm35732"; level 2; mgi_id "MGI:5594891"; havana_gene "OTTMUSG00000067197.1";
chr13	HAVANA	transcript	32155069	32156312	0	+	.	gene_id "ENSMUSG00000113935.2"; transcript_id "ENSMUST00000221737.2"; gene_type "lncRNA"; gene_name "Gm35732"; transcript_type "lncRNA"; transcript_name "Gm35732-201"; level 2; transcript_support_level "3"; mgi_id "MGI:5594891"; tag "basic"; tag "Ensembl_canonical"; tag "GENCODE_Primary"; havana_gene "OTTMUSG00000067197.1"; havana_transcript "OTTMUST00000162805.1";
chr13	sragcm37_es	exon	32155316	32155448	0.0985488962029097	+	.	gene_id "ENSMUSG00000113935.2"; transcript_id "ENSMUSG00000113935.2_tx_1"; exon_id "chr13_32155316_32155448_+"; exonnum "1"; txlen "705";
chr13	sragcm37_es	exon	32155316	32155448	0.0942396303898027	+	.	gene_id "ENSMUSG00000113935.2"; transcript_id "ENSMUSG00000113935.2_tx_2"; exon_id "chr13_32155316_32155448_+"; exonnum "1"; txlen "862";
chr13	sragcm37_es	exon	32155316	32155448	0.00529244136866322	+	.	gene_id "ENSMUSG00000113935.2"; transcript_id "ENSMUSG00000113935.2_tx_7"; exon_id "chr13_32155316_32155448_+"; exonnum "1"; txlen "1025";
chr13	HAVANA	exon	32156031	32156312	0	+	.	gene_id "ENSMUSG00000113935.2"; transcript_id "ENSMUST00000221737.2"; gene_type "lncRNA"; gene_name "Gm35732"; transcript_type "lncRNA"; transcript_name "Gm35732-201"; exon_number 2; exon_id "ENSMUSE00001418953.2"; level 2; transcript_support_level "3"; mgi_id "MGI:5594891"; tag "basic"; tag "Ensembl_canonical"; tag "GENCODE_Primary"; havana_gene "OTTMUSG00000067197.1"; havana_transcript "OTTMUST00000162805.1";
chr13	sragcm37_mid	exon	32156031	32156316	0.0985488962029097	+	.	gene_id "ENSMUSG00000113935.2"; transcript_id "ENSMUSG00000113935.2_tx_1"; exon_id "chr13_32156031_32156316_+"; exonnum "2"; txlen "705";
chr13	sragcm37_mid	exon	32156031	32156316	0.0942396303898027	+	.	gene_id "ENSMUSG00000113935.2"; transcript_id "ENSMUSG00000113935.2_tx_2"; exon_id "chr13_32156031_32156316_+"; exonnum "2"; txlen "862";
chr13	sragcm37_mid	exon	32156031	32156316	0.00769846070084059	+	.	gene_id "ENSMUSG00000113935.2"; transcript_id "ENSMUSG00000113935.2_tx_5"; exon_id "chr13_32156031_32156316_+"; exonnum "5"; txlen "1361";
chr13	sragcm37_mid	exon	32156031	32156316	0.0056455378472831	+	.	gene_id "ENSMUSG00000113935.2"; transcript_id "ENSMUSG00000113935.2_tx_6"; exon_id "chr13_32156031_32156316_+"; exonnum "3"; txlen "1186";
chr13	sragcm37_mid	exon	32156031	32156316	0.00529244136866322	+	.	gene_id "ENSMUSG00000113935.2"; transcript_id "ENSMUSG00000113935.2_tx_7"; exon_id "chr13_32156031_32156316_+"; exonnum "2"; txlen "1025";
chr13	sragcm37_mid	exon	32156680	32156814	0.0985488962029097	+	.	gene_id "ENSMUSG00000113935.2"; transcript_id "ENSMUSG00000113935.2_tx_1"; exon_id "chr13_32156680_32156814_+"; exonnum "3"; txlen "705";
chr13	sragcm37_mid	exon	32156680	32156814	0.0942396303898027	+	.	gene_id "ENSMUSG00000113935.2"; transcript_id "ENSMUSG00000113935.2_tx_2"; exon_id "chr13_32156680_32156814_+"; exonnum "3"; txlen "862";
chr13	sragcm37_mid	exon	32156680	32156814	0.00769846070084059	+	.	gene_id "ENSMUSG00000113935.2"; transcript_id "ENSMUSG00000113935.2_tx_5"; exon_id "chr13_32156680_32156814_+"; exonnum "6"; txlen "1361";
chr13	sragcm37_mid	exon	32156680	32156814	0.0056455378472831	+	.	gene_id "ENSMUSG00000113935.2"; transcript_id "ENSMUSG00000113935.2_tx_6"; exon_id "chr13_32156680_32156814_+"; exonnum "4"; txlen "1186";
chr13	sragcm37_mid	exon	32156680	32156814	0.00529244136866322	+	.	gene_id "ENSMUSG00000113935.2"; transcript_id "ENSMUSG00000113935.2_tx_7"; exon_id "chr13_32156680_32156814_+"; exonnum "3"; txlen "1025";
chr13	sragcm37_ss	exon	32157605	32157912	0.0942396303898027	+	.	gene_id "ENSMUSG00000113935.2"; transcript_id "ENSMUSG00000113935.2_tx_2"; exon_id "chr13_32157605_32157912_+"; exonnum "4"; txlen "862";
chr13	sragcm37_ss	exon	32160228	32160378	0.0985488962029097	+	.	gene_id "ENSMUSG00000113935.2"; transcript_id "ENSMUSG00000113935.2_tx_1"; exon_id "chr13_32160228_32160378_+"; exonnum "4"; txlen "705";
chr13	sragcm37_mid	exon	32173139	32173229	0.00769846070084059	+	.	gene_id "ENSMUSG00000113935.2"; transcript_id "ENSMUSG00000113935.2_tx_5"; exon_id "chr13_32173139_32173229_+"; exonnum "7"; txlen "1361";
chr13	sragcm37_mid	exon	32173139	32173229	0.0056455378472831	+	.	gene_id "ENSMUSG00000113935.2"; transcript_id "ENSMUSG00000113935.2_tx_6"; exon_id "chr13_32173139_32173229_+"; exonnum "5"; txlen "1186";
chr13	sragcm37_mid	exon	32173139	32173229	0.00529244136866322	+	.	gene_id "ENSMUSG00000113935.2"; transcript_id "ENSMUSG00000113935.2_tx_7"; exon_id "chr13_32173139_32173229_+"; exonnum "4"; txlen "1025";
chr13	sragcm37_ss	exon	32179282	32179661	0.00769846070084059	+	.	gene_id "ENSMUSG00000113935.2"; transcript_id "ENSMUSG00000113935.2_tx_5"; exon_id "chr13_32179282_32179661_+"; exonnum "8"; txlen "1361";
chr13	sragcm37_ss	exon	32179282	32179661	0.0056455378472831	+	.	gene_id "ENSMUSG00000113935.2"; transcript_id "ENSMUSG00000113935.2_tx_6"; exon_id "chr13_32179282_32179661_+"; exonnum "6"; txlen "1186";
chr13	sragcm37_ss	exon	32179282	32179661	0.00529244136866322	+	.	gene_id "ENSMUSG00000113935.2"; transcript_id "ENSMUSG00000113935.2_tx_7"; exon_id "chr13_32179282_32179661_+"; exonnum "5"; txlen "1025";
chr13	sragcm37_es	exon	32192409	32192530	0.0539823340215648	+	.	gene_id "sragcm37_gene_11013"; transcript_id "sragcm37_gene_11013_tx_2"; exon_id "chr13_32192409_32192530_+"; exonnum "1"; txlen "1295";
chr13	sragcm37_es	exon	32192409	32192530	0.0114798969265766	+	.	gene_id "sragcm37_gene_11013"; transcript_id "sragcm37_gene_11013_tx_5"; exon_id "chr13_32192409_32192530_+"; exonnum "1"; txlen "1358";
chr13	sragcm37_mid	exon	32206710	32206870	0.0213943533631655	+	.	gene_id "sragcm37_gene_11013"; transcript_id "sragcm37_gene_11013_tx_3"; exon_id "chr13_32206710_32206870_+"; exonnum "1"; txlen "1397";
chr13	sragcm37_mid	exon	32206710	32206870	0.0156544048998772	+	.	gene_id "sragcm37_gene_11013"; transcript_id "sragcm37_gene_11013_tx_4"; exon_id "chr13_32206710_32206870_+"; exonnum "1"; txlen "1334";
chr13	sragcm37_mid	exon	32224493	32224643	0.0539823340215648	+	.	gene_id "sragcm37_gene_11013"; transcript_id "sragcm37_gene_11013_tx_2"; exon_id "chr13_32224493_32224643_+"; exonnum "2"; txlen "1295";
chr13	sragcm37_mid	exon	32224493	32224643	0.0213943533631655	+	.	gene_id "sragcm37_gene_11013"; transcript_id "sragcm37_gene_11013_tx_3"; exon_id "chr13_32224493_32224643_+"; exonnum "2"; txlen "1397";
chr13	sragcm37_mid	exon	32224493	32224643	0.0156544048998772	+	.	gene_id "sragcm37_gene_11013"; transcript_id "sragcm37_gene_11013_tx_4"; exon_id "chr13_32224493_32224643_+"; exonnum "2"; txlen "1334";
chr13	sragcm37_mid	exon	32224493	32224643	0.0114798969265766	+	.	gene_id "sragcm37_gene_11013"; transcript_id "sragcm37_gene_11013_tx_5"; exon_id "chr13_32224493_32224643_+"; exonnum "2"; txlen "1358";
chr13	sragcm37_mid	exon	32273156	32273249	0.0539823340215648	+	.	gene_id "sragcm37_gene_11013"; transcript_id "sragcm37_gene_11013_tx_2"; exon_id "chr13_32273156_32273249_+"; exonnum "3"; txlen "1295";
chr13	sragcm37_mid	exon	32273156	32273249	0.0213943533631655	+	.	gene_id "sragcm37_gene_11013"; transcript_id "sragcm37_gene_11013_tx_3"; exon_id "chr13_32273156_32273249_+"; exonnum "3"; txlen "1397";
chr13	sragcm37_mid	exon	32273156	32273249	0.0156544048998772	+	.	gene_id "sragcm37_gene_11013"; transcript_id "sragcm37_gene_11013_tx_4"; exon_id "chr13_32273156_32273249_+"; exonnum "3"; txlen "1334";
chr13	sragcm37_mid	exon	32273156	32273249	0.0114798969265766	+	.	gene_id "sragcm37_gene_11013"; transcript_id "sragcm37_gene_11013_tx_5"; exon_id "chr13_32273156_32273249_+"; exonnum "3"; txlen "1358";
chr13	sragcm37_mid	exon	32278120	32278182	0.0213943533631655	+	.	gene_id "sragcm37_gene_11013"; transcript_id "sragcm37_gene_11013_tx_3"; exon_id "chr13_32278120_32278182_+"; exonnum "4"; txlen "1397";
chr13	sragcm37_mid	exon	32278120	32278182	0.0114798969265766	+	.	gene_id "sragcm37_gene_11013"; transcript_id "sragcm37_gene_11013_tx_5"; exon_id "chr13_32278120_32278182_+"; exonnum "4"; txlen "1358";
chr13	sragcm37_ss	exon	32296939	32297866	0.0539823340215648	+	.	gene_id "sragcm37_gene_11013"; transcript_id "sragcm37_gene_11013_tx_2"; exon_id "chr13_32296939_32297866_+"; exonnum "4"; txlen "1295";
chr13	sragcm37_ss	exon	32296939	32297866	0.0213943533631655	+	.	gene_id "sragcm37_gene_11013"; transcript_id "sragcm37_gene_11013_tx_3"; exon_id "chr13_32296939_32297866_+"; exonnum "5"; txlen "1397";
chr13	sragcm37_ss	exon	32296939	32297866	0.0156544048998772	+	.	gene_id "sragcm37_gene_11013"; transcript_id "sragcm37_gene_11013_tx_4"; exon_id "chr13_32296939_32297866_+"; exonnum "4"; txlen "1334";
chr13	sragcm37_ss	exon	32296939	32297866	0.0114798969265766	+	.	gene_id "sragcm37_gene_11013"; transcript_id "sragcm37_gene_11013_tx_5"; exon_id "chr13_32296939_32297866_+"; exonnum "5"; txlen "1358";
chr13	sragcm37_es	exon	32418273	32418425	0.0487511484826269	+	.	gene_id "sragcm37_gene_13843"; transcript_id "sragcm37_gene_13843_tx_1"; exon_id "chr13_32418273_32418425_+"; exonnum "1"; txlen "965";
chr13	sragcm37_mid	exon	32420428	32420735	0.0487511484826269	+	.	gene_id "sragcm37_gene_13843"; transcript_id "sragcm37_gene_13843_tx_1"; exon_id "chr13_32420428_32420735_+"; exonnum "2"; txlen "965";
chr13	sragcm37_ss	exon	32421262	32421765	0.0487511484826269	+	.	gene_id "sragcm37_gene_13843"; transcript_id "sragcm37_gene_13843_tx_1"; exon_id "chr13_32421262_32421765_+"; exonnum "3"; txlen "965";
chr13	HAVANA	gene	32522802	32526626	0	+	.	gene_id "ENSMUSG00000113965.2"; gene_type "TEC"; gene_name "A730091E23Rik"; level 2; mgi_id "MGI:2442493"; havana_gene "OTTMUSG00000067201.1";
chr13	HAVANA	transcript	32522802	32526626	0	+	.	gene_id "ENSMUSG00000113965.2"; transcript_id "ENSMUST00000221700.2"; gene_type "TEC"; gene_name "A730091E23Rik"; transcript_type "TEC"; transcript_name "A730091E23Rik-201"; level 2; transcript_support_level "NA"; mgi_id "MGI:2442493"; tag "basic"; tag "Ensembl_canonical"; tag "GENCODE_Primary"; havana_gene "OTTMUSG00000067201.1"; havana_transcript "OTTMUST00000162809.1";
chr13	HAVANA	exon	32522802	32526626	0	+	.	gene_id "ENSMUSG00000113965.2"; transcript_id "ENSMUST00000221700.2"; gene_type "TEC"; gene_name "A730091E23Rik"; transcript_type "TEC"; transcript_name "A730091E23Rik-201"; exon_number 1; exon_id "ENSMUSE00001413862.2"; level 2; transcript_support_level "NA"; mgi_id "MGI:2442493"; tag "basic"; tag "Ensembl_canonical"; tag "GENCODE_Primary"; havana_gene "OTTMUSG00000067201.1"; havana_transcript "OTTMUST00000162809.1";
chr13	sragcm37_es	exon	32522830	32523015	0.00299073991082569	+	.	gene_id "ENSMUSG00000113965.2"; transcript_id "ENSMUSG00000113965.2_tx_10"; exon_id "chr13_32522830_32523015_+"; exonnum "1"; txlen "623";
chr13	sragcm37_es	exon	32522830	32523015	0.0285486720832077	+	.	gene_id "ENSMUSG00000113965.2"; transcript_id "ENSMUSG00000113965.2_tx_2"; exon_id "chr13_32522830_32523015_+"; exonnum "1"; txlen "539";
chr13	sragcm37_es	exon	32522830	32523015	0.0085830861397149	+	.	gene_id "ENSMUSG00000113965.2"; transcript_id "ENSMUSG00000113965.2_tx_7"; exon_id "chr13_32522830_32523015_+"; exonnum "1"; txlen "573";
chr13	sragcm37_es	exon	32522852	32522917	0.00577033460348899	+	.	gene_id "ENSMUSG00000113965.2"; transcript_id "ENSMUSG00000113965.2_tx_8"; exon_id "chr13_32522852_32522917_+"; exonnum "1"; txlen "503";
chr13	sragcm37_es	exon	32523075	32523222	0.0166297293956976	+	.	gene_id "ENSMUSG00000113965.2"; transcript_id "ENSMUSG00000113965.2_tx_3"; exon_id "chr13_32523075_32523222_+"; exonnum "1"; txlen "535";
chr13	sragcm37_ss	exon	32527019	32527405	0.0166297293956976	+	.	gene_id "ENSMUSG00000113965.2"; transcript_id "ENSMUSG00000113965.2_tx_3"; exon_id "chr13_32527019_32527405_+"; exonnum "2"; txlen "535";
chr13	sragcm37_ss	exon	32527019	32527405	0.0085830861397149	+	.	gene_id "ENSMUSG00000113965.2"; transcript_id "ENSMUSG00000113965.2_tx_7"; exon_id "chr13_32527019_32527405_+"; exonnum "2"; txlen "573";
chr13	sragcm37_mid	exon	32529833	32529887	0.00299073991082569	+	.	gene_id "ENSMUSG00000113965.2"; transcript_id "ENSMUSG00000113965.2_tx_10"; exon_id "chr13_32529833_32529887_+"; exonnum "2"; txlen "623";
chr13	sragcm37_mid	exon	32529833	32529887	0.0285486720832077	+	.	gene_id "ENSMUSG00000113965.2"; transcript_id "ENSMUSG00000113965.2_tx_2"; exon_id "chr13_32529833_32529887_+"; exonnum "2"; txlen "539";
chr13	sragcm37_mid	exon	32529833	32529887	0.00577033460348899	+	.	gene_id "ENSMUSG00000113965.2"; transcript_id "ENSMUSG00000113965.2_tx_8"; exon_id "chr13_32529833_32529887_+"; exonnum "2"; txlen "503";
chr13	sragcm37_mid	exon	32530194	32530277	0.00299073991082569	+	.	gene_id "ENSMUSG00000113965.2"; transcript_id "ENSMUSG00000113965.2_tx_10"; exon_id "chr13_32530194_32530277_+"; exonnum "3"; txlen "623";
chr13	sragcm37_mid	exon	32530194	32530277	0.00577033460348899	+	.	gene_id "ENSMUSG00000113965.2"; transcript_id "ENSMUSG00000113965.2_tx_8"; exon_id "chr13_32530194_32530277_+"; exonnum "3"; txlen "503";
chr13	sragcm37_mid	exon	32531662	32531747	0.00299073991082569	+	.	gene_id "ENSMUSG00000113965.2"; transcript_id "ENSMUSG00000113965.2_tx_10"; exon_id "chr13_32531662_32531747_+"; exonnum "4"; txlen "623";
chr13	sragcm37_mid	exon	32531662	32531747	0.0285486720832077	+	.	gene_id "ENSMUSG00000113965.2"; transcript_id "ENSMUSG00000113965.2_tx_2"; exon_id "chr13_32531662_32531747_+"; exonnum "3"; txlen "539";
chr13	sragcm37_mid	exon	32531662	32531747	0.00577033460348899	+	.	gene_id "ENSMUSG00000113965.2"; transcript_id "ENSMUSG00000113965.2_tx_8"; exon_id "chr13_32531662_32531747_+"; exonnum "4"; txlen "503";
chr13	sragcm37_ss	exon	32531858	32532069	0.00299073991082569	+	.	gene_id "ENSMUSG00000113965.2"; transcript_id "ENSMUSG00000113965.2_tx_10"; exon_id "chr13_32531858_32532069_+"; exonnum "5"; txlen "623";
chr13	sragcm37_ss	exon	32531858	32532069	0.0285486720832077	+	.	gene_id "ENSMUSG00000113965.2"; transcript_id "ENSMUSG00000113965.2_tx_2"; exon_id "chr13_32531858_32532069_+"; exonnum "4"; txlen "539";
chr13	sragcm37_ss	exon	32531858	32532069	0.00577033460348899	+	.	gene_id "ENSMUSG00000113965.2"; transcript_id "ENSMUSG00000113965.2_tx_8"; exon_id "chr13_32531858_32532069_+"; exonnum "5"; txlen "503";
chr13	sragcm37_mid	exon	32621161	32621270	0.00471489387691225	+	.	gene_id "ENSMUSG00000135716.1"; transcript_id "ENSMUSG00000135716.1_tx_15"; exon_id "chr13_32621161_32621270_+"; exonnum "1"; txlen "1238";
chr13	sragcm37_mid	exon	32621161	32621270	0.00471489387691225	+	.	gene_id "ENSMUSG00000135716.1"; transcript_id "ENSMUSG00000135716.1_tx_16"; exon_id "chr13_32621161_32621270_+"; exonnum "1"; txlen "1142";
chr13	HAVANA	exon	32634348	32634502	0	+	.	gene_id "ENSMUSG00000135716.1"; transcript_id "ENSMUST00000332030.1"; gene_type "lncRNA"; gene_name "ENSMUSG00000135716"; transcript_type "lncRNA"; transcript_name "ENSMUST00000332030"; exon_number 1; exon_id "ENSMUSE00001654520.1"; level 2; tag "basic"; tag "TAGENE";
chr13	HAVANA	transcript	32634348	32669171	0	+	.	gene_id "ENSMUSG00000135716.1"; transcript_id "ENSMUST00000332030.1"; gene_type "lncRNA"; gene_name "ENSMUSG00000135716"; transcript_type "lncRNA"; transcript_name "ENSMUST00000332030"; level 2; tag "basic"; tag "TAGENE";
chr13	HAVANA	gene	32634348	32714098	0	+	.	gene_id "ENSMUSG00000135716.1"; gene_type "lncRNA"; gene_name "ENSMUSG00000135716"; level 2;
chr13	sragcm37_mid	exon	32634388	32634502	0.00471489387691225	+	.	gene_id "ENSMUSG00000135716.1"; transcript_id "ENSMUSG00000135716.1_tx_15"; exon_id "chr13_32634388_32634502_+"; exonnum "2"; txlen "1238";
chr13	sragcm37_mid	exon	32634388	32634502	0.00471489387691225	+	.	gene_id "ENSMUSG00000135716.1"; transcript_id "ENSMUSG00000135716.1_tx_16"; exon_id "chr13_32634388_32634502_+"; exonnum "2"; txlen "1142";
chr13	HAVANA	exon	32635660	32635844	0	+	.	gene_id "ENSMUSG00000135716.1"; transcript_id "ENSMUST00000332030.1"; gene_type "lncRNA"; gene_name "ENSMUSG00000135716"; transcript_type "lncRNA"; transcript_name "ENSMUST00000332030"; exon_number 2; exon_id "ENSMUSE00001654531.1"; level 2; tag "basic"; tag "TAGENE";
chr13	ENSEMBL_gcm37	exon	32635660	32635844	0.00471489387691225	+	.	gene_id "ENSMUSG00000135716.1"; transcript_id "ENSMUSG00000135716.1_tx_15"; exon_id "chr13_32635660_32635844_+"; exonnum "3"; txlen "1238";
chr13	ENSEMBL_gcm37	exon	32635660	32635844	0.00471489387691225	+	.	gene_id "ENSMUSG00000135716.1"; transcript_id "ENSMUSG00000135716.1_tx_16"; exon_id "chr13_32635660_32635844_+"; exonnum "3"; txlen "1142";
chr13	HAVANA	exon	32636553	32636791	0	+	.	gene_id "ENSMUSG00000135716.1"; transcript_id "ENSMUST00000332030.1"; gene_type "lncRNA"; gene_name "ENSMUSG00000135716"; transcript_type "lncRNA"; transcript_name "ENSMUST00000332030"; exon_number 3; exon_id "ENSMUSE00001654527.1"; level 2; tag "basic"; tag "TAGENE";
chr13	sragcm37_mid	exon	32636553	32636829	0.00471489387691225	+	.	gene_id "ENSMUSG00000135716.1"; transcript_id "ENSMUSG00000135716.1_tx_15"; exon_id "chr13_32636553_32636829_+"; exonnum "4"; txlen "1238";
chr13	sragcm37_mid	exon	32636553	32636829	0.00471489387691225	+	.	gene_id "ENSMUSG00000135716.1"; transcript_id "ENSMUSG00000135716.1_tx_16"; exon_id "chr13_32636553_32636829_+"; exonnum "4"; txlen "1142";
chr13	sragcm37_es	exon	32648154	32648324	0.36847812497015	+	.	gene_id "ENSMUSG00000135716.1"; transcript_id "ENSMUSG00000135716.1_tx_10"; exon_id "chr13_32648154_32648324_+"; exonnum "1"; txlen "722";
chr13	sragcm37_es	exon	32648154	32648324	0.36847812497015	+	.	gene_id "ENSMUSG00000135716.1"; transcript_id "ENSMUSG00000135716.1_tx_9"; exon_id "chr13_32648154_32648324_+"; exonnum "1"; txlen "626";
chr13	HAVANA	exon	32649436	32649618	0	+	.	gene_id "ENSMUSG00000135716.1"; transcript_id "ENSMUST00000332029.1"; gene_type "lncRNA"; gene_name "ENSMUSG00000135716"; transcript_type "lncRNA"; transcript_name "ENSMUST00000332029"; exon_number 1; exon_id "ENSMUSE00001654516.1"; level 2; tag "Ensembl_canonical"; tag "GENCODE_Primary"; tag "TAGENE";
chr13	HAVANA	transcript	32649436	32714098	0	+	.	gene_id "ENSMUSG00000135716.1"; transcript_id "ENSMUST00000332029.1"; gene_type "lncRNA"; gene_name "ENSMUSG00000135716"; transcript_type "lncRNA"; transcript_name "ENSMUST00000332029"; level 2; tag "Ensembl_canonical"; tag "GENCODE_Primary"; tag "TAGENE";
chr13	HAVANA	exon	32649504	32649618	0	+	.	gene_id "ENSMUSG00000135716.1"; transcript_id "ENSMUST00000332031.1"; gene_type "lncRNA"; gene_name "ENSMUSG00000135716"; transcript_type "lncRNA"; transcript_name "ENSMUST00000332031"; exon_number 1; exon_id "ENSMUSE00001654524.1"; level 2; tag "TAGENE";
chr13	HAVANA	transcript	32649504	32677357	0	+	.	gene_id "ENSMUSG00000135716.1"; transcript_id "ENSMUST00000332031.1"; gene_type "lncRNA"; gene_name "ENSMUSG00000135716"; transcript_type "lncRNA"; transcript_name "ENSMUST00000332031"; level 2; tag "TAGENE";
chr13	HAVANA	exon	32649586	32649618	0	+	.	gene_id "ENSMUSG00000135716.1"; transcript_id "ENSMUST00000332032.1"; gene_type "lncRNA"; gene_name "ENSMUSG00000135716"; transcript_type "lncRNA"; transcript_name "ENSMUST00000332032"; exon_number 1; exon_id "ENSMUSE00001654515.1"; level 2; tag "basic"; tag "TAGENE";
chr13	HAVANA	transcript	32649586	32668669	0	+	.	gene_id "ENSMUSG00000135716.1"; transcript_id "ENSMUST00000332032.1"; gene_type "lncRNA"; gene_name "ENSMUSG00000135716"; transcript_type "lncRNA"; transcript_name "ENSMUST00000332032"; level 2; tag "basic"; tag "TAGENE";
chr13	HAVANA	exon	32650792	32650957	0	+	.	gene_id "ENSMUSG00000135716.1"; transcript_id "ENSMUST00000332032.1"; gene_type "lncRNA"; gene_name "ENSMUSG00000135716"; transcript_type "lncRNA"; transcript_name "ENSMUST00000332032"; exon_number 2; exon_id "ENSMUSE00001654528.1"; level 2; tag "basic"; tag "TAGENE";
chr13	HAVANA	exon	32664257	32664377	0	+	.	gene_id "ENSMUSG00000135716.1"; transcript_id "ENSMUST00000332033.1"; gene_type "lncRNA"; gene_name "ENSMUSG00000135716"; transcript_type "lncRNA"; transcript_name "ENSMUST00000332033"; exon_number 1; exon_id "ENSMUSE00001654517.1"; level 2; tag "basic"; tag "TAGENE";
chr13	HAVANA	transcript	32664257	32677359	0	+	.	gene_id "ENSMUSG00000135716.1"; transcript_id "ENSMUST00000332033.1"; gene_type "lncRNA"; gene_name "ENSMUSG00000135716"; transcript_type "lncRNA"; transcript_name "ENSMUST00000332033"; level 2; tag "basic"; tag "TAGENE";
chr13	HAVANA	exon	32664286	32664377	0	+	.	gene_id "ENSMUSG00000135716.1"; transcript_id "ENSMUST00000332034.1"; gene_type "lncRNA"; gene_name "ENSMUSG00000135716"; transcript_type "lncRNA"; transcript_name "ENSMUST00000332034"; exon_number 1; exon_id "ENSMUSE00001654523.1"; level 2; tag "TAGENE";
chr13	HAVANA	transcript	32664286	32668673	0	+	.	gene_id "ENSMUSG00000135716.1"; transcript_id "ENSMUST00000332034.1"; gene_type "lncRNA"; gene_name "ENSMUSG00000135716"; transcript_type "lncRNA"; transcript_name "ENSMUST00000332034"; level 2; tag "TAGENE";
chr13	HAVANA	exon	32664298	32664377	0	+	.	gene_id "ENSMUSG00000135716.1"; transcript_id "ENSMUST00000332035.1"; gene_type "lncRNA"; gene_name "ENSMUSG00000135716"; transcript_type "lncRNA"; transcript_name "ENSMUST00000332035"; exon_number 1; exon_id "ENSMUSE00001654525.1"; level 2; tag "TAGENE";
chr13	HAVANA	transcript	32664298	32668673	0	+	.	gene_id "ENSMUSG00000135716.1"; transcript_id "ENSMUST00000332035.1"; gene_type "lncRNA"; gene_name "ENSMUSG00000135716"; transcript_type "lncRNA"; transcript_name "ENSMUST00000332035"; level 2; tag "TAGENE";
chr13	HAVANA	exon	32667529	32667646	0	+	.	gene_id "ENSMUSG00000135716.1"; transcript_id "ENSMUST00000332031.1"; gene_type "lncRNA"; gene_name "ENSMUSG00000135716"; transcript_type "lncRNA"; transcript_name "ENSMUST00000332031"; exon_number 2; exon_id "ENSMUSE00001654529.1"; level 2; tag "TAGENE";
chr13	HAVANA	exon	32667529	32667646	0	+	.	gene_id "ENSMUSG00000135716.1"; transcript_id "ENSMUST00000332032.1"; gene_type "lncRNA"; gene_name "ENSMUSG00000135716"; transcript_type "lncRNA"; transcript_name "ENSMUST00000332032"; exon_number 3; exon_id "ENSMUSE00001654529.1"; level 2; tag "basic"; tag "TAGENE";
chr13	HAVANA	exon	32667529	32667646	0	+	.	gene_id "ENSMUSG00000135716.1"; transcript_id "ENSMUST00000332033.1"; gene_type "lncRNA"; gene_name "ENSMUSG00000135716"; transcript_type "lncRNA"; transcript_name "ENSMUST00000332033"; exon_number 2; exon_id "ENSMUSE00001654529.1"; level 2; tag "basic"; tag "TAGENE";
chr13	HAVANA	exon	32667529	32667646	0	+	.	gene_id "ENSMUSG00000135716.1"; transcript_id "ENSMUST00000332035.1"; gene_type "lncRNA"; gene_name "ENSMUSG00000135716"; transcript_type "lncRNA"; transcript_name "ENSMUST00000332035"; exon_number 2; exon_id "ENSMUSE00001654529.1"; level 2; tag "TAGENE";
chr13	HAVANA	exon	32668471	32668605	0	+	.	gene_id "ENSMUSG00000135716.1"; transcript_id "ENSMUST00000332030.1"; gene_type "lncRNA"; gene_name "ENSMUSG00000135716"; transcript_type "lncRNA"; transcript_name "ENSMUST00000332030"; exon_number 4; exon_id "ENSMUSE00001654519.1"; level 2; tag "basic"; tag "TAGENE";
chr13	HAVANA	exon	32668471	32668605	0	+	.	gene_id "ENSMUSG00000135716.1"; transcript_id "ENSMUST00000332029.1"; gene_type "lncRNA"; gene_name "ENSMUSG00000135716"; transcript_type "lncRNA"; transcript_name "ENSMUST00000332029"; exon_number 2; exon_id "ENSMUSE00001654519.1"; level 2; tag "Ensembl_canonical"; tag "GENCODE_Primary"; tag "TAGENE";
chr13	HAVANA	exon	32668471	32668605	0	+	.	gene_id "ENSMUSG00000135716.1"; transcript_id "ENSMUST00000332031.1"; gene_type "lncRNA"; gene_name "ENSMUSG00000135716"; transcript_type "lncRNA"; transcript_name "ENSMUST00000332031"; exon_number 3; exon_id "ENSMUSE00001654519.1"; level 2; tag "TAGENE";
chr13	HAVANA	exon	32668471	32668605	0	+	.	gene_id "ENSMUSG00000135716.1"; transcript_id "ENSMUST00000332033.1"; gene_type "lncRNA"; gene_name "ENSMUSG00000135716"; transcript_type "lncRNA"; transcript_name "ENSMUST00000332033"; exon_number 3; exon_id "ENSMUSE00001654519.1"; level 2; tag "basic"; tag "TAGENE";
chr13	ENSEMBL_gcm37	exon	32668471	32668605	0.36847812497015	+	.	gene_id "ENSMUSG00000135716.1"; transcript_id "ENSMUSG00000135716.1_tx_10"; exon_id "chr13_32668471_32668605_+"; exonnum "2"; txlen "722";
chr13	ENSEMBL_gcm37	exon	32668471	32668605	0.00471489387691225	+	.	gene_id "ENSMUSG00000135716.1"; transcript_id "ENSMUSG00000135716.1_tx_15"; exon_id "chr13_32668471_32668605_+"; exonnum "5"; txlen "1238";
chr13	ENSEMBL_gcm37	exon	32668471	32668605	0.00471489387691225	+	.	gene_id "ENSMUSG00000135716.1"; transcript_id "ENSMUSG00000135716.1_tx_16"; exon_id "chr13_32668471_32668605_+"; exonnum "5"; txlen "1142";
chr13	ENSEMBL_gcm37	exon	32668471	32668605	0.36847812497015	+	.	gene_id "ENSMUSG00000135716.1"; transcript_id "ENSMUSG00000135716.1_tx_9"; exon_id "chr13_32668471_32668605_+"; exonnum "2"; txlen "626";
chr13	HAVANA	exon	32668471	32668669	0	+	.	gene_id "ENSMUSG00000135716.1"; transcript_id "ENSMUST00000332032.1"; gene_type "lncRNA"; gene_name "ENSMUSG00000135716"; transcript_type "lncRNA"; transcript_name "ENSMUST00000332032"; exon_number 4; exon_id "ENSMUSE00001654530.1"; level 2; tag "basic"; tag "TAGENE";
chr13	HAVANA	exon	32668471	32668673	0	+	.	gene_id "ENSMUSG00000135716.1"; transcript_id "ENSMUST00000332034.1"; gene_type "lncRNA"; gene_name "ENSMUSG00000135716"; transcript_type "lncRNA"; transcript_name "ENSMUST00000332034"; exon_number 2; exon_id "ENSMUSE00001654521.1"; level 2; tag "TAGENE";
chr13	HAVANA	exon	32668471	32668673	0	+	.	gene_id "ENSMUSG00000135716.1"; transcript_id "ENSMUST00000332035.1"; gene_type "lncRNA"; gene_name "ENSMUSG00000135716"; transcript_type "lncRNA"; transcript_name "ENSMUST00000332035"; exon_number 3; exon_id "ENSMUSE00001654521.1"; level 2; tag "TAGENE";
chr13	HAVANA	exon	32668928	32669029	0	+	.	gene_id "ENSMUSG00000135716.1"; transcript_id "ENSMUST00000332029.1"; gene_type "lncRNA"; gene_name "ENSMUSG00000135716"; transcript_type "lncRNA"; transcript_name "ENSMUST00000332029"; exon_number 3; exon_id "ENSMUSE00001654522.1"; level 2; tag "Ensembl_canonical"; tag "GENCODE_Primary"; tag "TAGENE";
chr13	HAVANA	exon	32668928	32669029	0	+	.	gene_id "ENSMUSG00000135716.1"; transcript_id "ENSMUST00000332031.1"; gene_type "lncRNA"; gene_name "ENSMUSG00000135716"; transcript_type "lncRNA"; transcript_name "ENSMUST00000332031"; exon_number 4; exon_id "ENSMUSE00001654522.1"; level 2; tag "TAGENE";
chr13	HAVANA	exon	32668928	32669029	0	+	.	gene_id "ENSMUSG00000135716.1"; transcript_id "ENSMUST00000332033.1"; gene_type "lncRNA"; gene_name "ENSMUSG00000135716"; transcript_type "lncRNA"; transcript_name "ENSMUST00000332033"; exon_number 4; exon_id "ENSMUSE00001654522.1"; level 2; tag "basic"; tag "TAGENE";
chr13	ENSEMBL_gcm37	exon	32668928	32669029	0.36847812497015	+	.	gene_id "ENSMUSG00000135716.1"; transcript_id "ENSMUSG00000135716.1_tx_10"; exon_id "chr13_32668928_32669029_+"; exonnum "3"; txlen "722";
chr13	ENSEMBL_gcm37	exon	32668928	32669029	0.00471489387691225	+	.	gene_id "ENSMUSG00000135716.1"; transcript_id "ENSMUSG00000135716.1_tx_15"; exon_id "chr13_32668928_32669029_+"; exonnum "6"; txlen "1238";
chr13	ENSEMBL_gcm37	exon	32668928	32669029	0.00471489387691225	+	.	gene_id "ENSMUSG00000135716.1"; transcript_id "ENSMUSG00000135716.1_tx_16"; exon_id "chr13_32668928_32669029_+"; exonnum "6"; txlen "1142";
chr13	ENSEMBL_gcm37	exon	32668928	32669029	0.36847812497015	+	.	gene_id "ENSMUSG00000135716.1"; transcript_id "ENSMUSG00000135716.1_tx_9"; exon_id "chr13_32668928_32669029_+"; exonnum "3"; txlen "626";
chr13	HAVANA	exon	32668928	32669171	0	+	.	gene_id "ENSMUSG00000135716.1"; transcript_id "ENSMUST00000332030.1"; gene_type "lncRNA"; gene_name "ENSMUSG00000135716"; transcript_type "lncRNA"; transcript_name "ENSMUST00000332030"; exon_number 5; exon_id "ENSMUSE00001654518.1"; level 2; tag "basic"; tag "TAGENE";
chr13	HAVANA	exon	32677044	32677357	0	+	.	gene_id "ENSMUSG00000135716.1"; transcript_id "ENSMUST00000332031.1"; gene_type "lncRNA"; gene_name "ENSMUSG00000135716"; transcript_type "lncRNA"; transcript_name "ENSMUST00000332031"; exon_number 5; exon_id "ENSMUSE00001654526.1"; level 2; tag "TAGENE";
chr13	ENSEMBL_gcm37	exon	32677044	32677357	0.36847812497015	+	.	gene_id "ENSMUSG00000135716.1"; transcript_id "ENSMUSG00000135716.1_tx_10"; exon_id "chr13_32677044_32677357_+"; exonnum "4"; txlen "722";
chr13	ENSEMBL_gcm37	exon	32677044	32677357	0.00471489387691225	+	.	gene_id "ENSMUSG00000135716.1"; transcript_id "ENSMUSG00000135716.1_tx_15"; exon_id "chr13_32677044_32677357_+"; exonnum "7"; txlen "1238";
chr13	HAVANA	exon	32677044	32677359	0	+	.	gene_id "ENSMUSG00000135716.1"; transcript_id "ENSMUST00000332033.1"; gene_type "lncRNA"; gene_name "ENSMUSG00000135716"; transcript_type "lncRNA"; transcript_name "ENSMUST00000332033"; exon_number 5; exon_id "ENSMUSE00001654513.1"; level 2; tag "basic"; tag "TAGENE";
chr13	HAVANA	exon	32713881	32714098	0	+	.	gene_id "ENSMUSG00000135716.1"; transcript_id "ENSMUST00000332029.1"; gene_type "lncRNA"; gene_name "ENSMUSG00000135716"; transcript_type "lncRNA"; transcript_name "ENSMUST00000332029"; exon_number 4; exon_id "ENSMUSE00001654514.1"; level 2; tag "Ensembl_canonical"; tag "GENCODE_Primary"; tag "TAGENE";
chr13	ENSEMBL_gcm37	exon	32713881	32714098	0.00471489387691225	+	.	gene_id "ENSMUSG00000135716.1"; transcript_id "ENSMUSG00000135716.1_tx_16"; exon_id "chr13_32713881_32714098_+"; exonnum "7"; txlen "1142";
chr13	ENSEMBL_gcm37	exon	32713881	32714098	0.36847812497015	+	.	gene_id "ENSMUSG00000135716.1"; transcript_id "ENSMUSG00000135716.1_tx_9"; exon_id "chr13_32713881_32714098_+"; exonnum "4"; txlen "626";
chr13	sragcm37_es	exon	32739930	32740056	0.0760001331672476	+	.	gene_id "ENSMUSG00000118652.2"; transcript_id "ENSMUSG00000118652.2_tx_1"; exon_id "chr13_32739930_32740056_+"; exonnum "1"; txlen "1119";
chr13	sragcm37_es	exon	32739930	32740056	0.0350701902351222	+	.	gene_id "ENSMUSG00000118652.2"; transcript_id "ENSMUSG00000118652.2_tx_10"; exon_id "chr13_32739930_32740056_+"; exonnum "1"; txlen "1241";
chr13	sragcm37_es	exon	32739930	32740056	0.0304749561221687	+	.	gene_id "ENSMUSG00000118652.2"; transcript_id "ENSMUSG00000118652.2_tx_12"; exon_id "chr13_32739930_32740056_+"; exonnum "1"; txlen "1122";
chr13	sragcm37_es	exon	32739930	32740056	0.0234782987995786	+	.	gene_id "ENSMUSG00000118652.2"; transcript_id "ENSMUSG00000118652.2_tx_13"; exon_id "chr13_32739930_32740056_+"; exonnum "1"; txlen "1102";
chr13	sragcm37_es	exon	32739930	32740056	0.0216402051543972	+	.	gene_id "ENSMUSG00000118652.2"; transcript_id "ENSMUSG00000118652.2_tx_14"; exon_id "chr13_32739930_32740056_+"; exonnum "1"; txlen "983";
chr13	sragcm37_es	exon	32739930	32740056	0.013956752549122	+	.	gene_id "ENSMUSG00000118652.2"; transcript_id "ENSMUSG00000118652.2_tx_15"; exon_id "chr13_32739930_32740056_+"; exonnum "1"; txlen "1408";
chr13	sragcm37_es	exon	32739930	32740056	0.013956752549122	+	.	gene_id "ENSMUSG00000118652.2"; transcript_id "ENSMUSG00000118652.2_tx_16"; exon_id "chr13_32739930_32740056_+"; exonnum "1"; txlen "2007";
chr13	sragcm37_es	exon	32739930	32740056	0.010672810772858	+	.	gene_id "ENSMUSG00000118652.2"; transcript_id "ENSMUSG00000118652.2_tx_17"; exon_id "chr13_32739930_32740056_+"; exonnum "1"; txlen "1289";
chr13	sragcm37_es	exon	32739930	32740056	0.010672810772858	+	.	gene_id "ENSMUSG00000118652.2"; transcript_id "ENSMUSG00000118652.2_tx_18"; exon_id "chr13_32739930_32740056_+"; exonnum "1"; txlen "1888";
chr13	sragcm37_es	exon	32739930	32740056	0.00834901594660115	+	.	gene_id "ENSMUSG00000118652.2"; transcript_id "ENSMUSG00000118652.2_tx_19"; exon_id "chr13_32739930_32740056_+"; exonnum "1"; txlen "703";
chr13	sragcm37_es	exon	32739930	32740056	0.0635776966043555	+	.	gene_id "ENSMUSG00000118652.2"; transcript_id "ENSMUSG00000118652.2_tx_2"; exon_id "chr13_32739930_32740056_+"; exonnum "1"; txlen "1000";
chr13	sragcm37_es	exon	32739930	32740056	0.00834901594660115	+	.	gene_id "ENSMUSG00000118652.2"; transcript_id "ENSMUSG00000118652.2_tx_20"; exon_id "chr13_32739930_32740056_+"; exonnum "1"; txlen "584";
chr13	sragcm37_es	exon	32739930	32740056	0.00574689810846202	+	.	gene_id "ENSMUSG00000118652.2"; transcript_id "ENSMUSG00000118652.2_tx_23"; exon_id "chr13_32739930_32740056_+"; exonnum "1"; txlen "1306";
chr13	sragcm37_es	exon	32739930	32740056	0.00574689810846202	+	.	gene_id "ENSMUSG00000118652.2"; transcript_id "ENSMUSG00000118652.2_tx_24"; exon_id "chr13_32739930_32740056_+"; exonnum "1"; txlen "1187";
chr13	sragcm37_es	exon	32739930	32740056	0.00544496673260251	+	.	gene_id "ENSMUSG00000118652.2"; transcript_id "ENSMUSG00000118652.2_tx_25"; exon_id "chr13_32739930_32740056_+"; exonnum "1"; txlen "1221";
chr13	sragcm37_es	exon	32739930	32740056	0.00544496673260251	+	.	gene_id "ENSMUSG00000118652.2"; transcript_id "ENSMUSG00000118652.2_tx_26"; exon_id "chr13_32739930_32740056_+"; exonnum "1"; txlen "1102";
chr13	sragcm37_es	exon	32739930	32740056	0.00521813496662572	+	.	gene_id "ENSMUSG00000118652.2"; transcript_id "ENSMUSG00000118652.2_tx_27"; exon_id "chr13_32739930_32740056_+"; exonnum "1"; txlen "1071";
chr13	sragcm37_es	exon	32739930	32740056	0.00521813496662572	+	.	gene_id "ENSMUSG00000118652.2"; transcript_id "ENSMUSG00000118652.2_tx_28"; exon_id "chr13_32739930_32740056_+"; exonnum "1"; txlen "1193";
chr13	sragcm37_es	exon	32739930	32740056	0.00521813496662572	+	.	gene_id "ENSMUSG00000118652.2"; transcript_id "ENSMUSG00000118652.2_tx_29"; exon_id "chr13_32739930_32740056_+"; exonnum "1"; txlen "952";
chr13	sragcm37_es	exon	32739930	32740056	0.00521813496662572	+	.	gene_id "ENSMUSG00000118652.2"; transcript_id "ENSMUSG00000118652.2_tx_30"; exon_id "chr13_32739930_32740056_+"; exonnum "1"; txlen "1074";
chr13	sragcm37_es	exon	32739930	32740056	0.0491633713663437	+	.	gene_id "ENSMUSG00000118652.2"; transcript_id "ENSMUSG00000118652.2_tx_5"; exon_id "chr13_32739930_32740056_+"; exonnum "1"; txlen "980";
chr13	sragcm37_es	exon	32739930	32740056	0.0473252777211623	+	.	gene_id "ENSMUSG00000118652.2"; transcript_id "ENSMUSG00000118652.2_tx_6"; exon_id "chr13_32739930_32740056_+"; exonnum "1"; txlen "861";
chr13	sragcm37_es	exon	32739930	32740056	0.0422006823409114	+	.	gene_id "ENSMUSG00000118652.2"; transcript_id "ENSMUSG00000118652.2_tx_7"; exon_id "chr13_32739930_32740056_+"; exonnum "1"; txlen "751";
chr13	sragcm37_es	exon	32739930	32740056	0.0401010339301873	+	.	gene_id "ENSMUSG00000118652.2"; transcript_id "ENSMUSG00000118652.2_tx_8"; exon_id "chr13_32739930_32740056_+"; exonnum "1"; txlen "632";
chr13	sragcm37_mid	exon	32747716	32747834	0.0760001331672476	+	.	gene_id "ENSMUSG00000118652.2"; transcript_id "ENSMUSG00000118652.2_tx_1"; exon_id "chr13_32747716_32747834_+"; exonnum "2"; txlen "1119";
chr13	sragcm37_mid	exon	32747716	32747834	0.0350701902351222	+	.	gene_id "ENSMUSG00000118652.2"; transcript_id "ENSMUSG00000118652.2_tx_10"; exon_id "chr13_32747716_32747834_+"; exonnum "2"; txlen "1241";
chr13	sragcm37_mid	exon	32747716	32747834	0.0234782987995786	+	.	gene_id "ENSMUSG00000118652.2"; transcript_id "ENSMUSG00000118652.2_tx_13"; exon_id "chr13_32747716_32747834_+"; exonnum "2"; txlen "1102";
chr13	sragcm37_mid	exon	32747716	32747834	0.013956752549122	+	.	gene_id "ENSMUSG00000118652.2"; transcript_id "ENSMUSG00000118652.2_tx_15"; exon_id "chr13_32747716_32747834_+"; exonnum "2"; txlen "1408";
chr13	sragcm37_mid	exon	32747716	32747834	0.013956752549122	+	.	gene_id "ENSMUSG00000118652.2"; transcript_id "ENSMUSG00000118652.2_tx_16"; exon_id "chr13_32747716_32747834_+"; exonnum "2"; txlen "2007";
chr13	sragcm37_mid	exon	32747716	32747834	0.00834901594660115	+	.	gene_id "ENSMUSG00000118652.2"; transcript_id "ENSMUSG00000118652.2_tx_19"; exon_id "chr13_32747716_32747834_+"; exonnum "2"; txlen "703";
chr13	sragcm37_mid	exon	32747716	32747834	0.00574689810846202	+	.	gene_id "ENSMUSG00000118652.2"; transcript_id "ENSMUSG00000118652.2_tx_23"; exon_id "chr13_32747716_32747834_+"; exonnum "2"; txlen "1306";
chr13	sragcm37_mid	exon	32747716	32747834	0.00544496673260251	+	.	gene_id "ENSMUSG00000118652.2"; transcript_id "ENSMUSG00000118652.2_tx_25"; exon_id "chr13_32747716_32747834_+"; exonnum "2"; txlen "1221";
chr13	sragcm37_mid	exon	32747716	32747834	0.00521813496662572	+	.	gene_id "ENSMUSG00000118652.2"; transcript_id "ENSMUSG00000118652.2_tx_27"; exon_id "chr13_32747716_32747834_+"; exonnum "2"; txlen "1071";
chr13	sragcm37_mid	exon	32747716	32747834	0.00521813496662572	+	.	gene_id "ENSMUSG00000118652.2"; transcript_id "ENSMUSG00000118652.2_tx_28"; exon_id "chr13_32747716_32747834_+"; exonnum "2"; txlen "1193";
chr13	sragcm37_mid	exon	32747716	32747834	0.0491633713663437	+	.	gene_id "ENSMUSG00000118652.2"; transcript_id "ENSMUSG00000118652.2_tx_5"; exon_id "chr13_32747716_32747834_+"; exonnum "2"; txlen "980";
chr13	sragcm37_mid	exon	32747716	32747834	0.0422006823409114	+	.	gene_id "ENSMUSG00000118652.2"; transcript_id "ENSMUSG00000118652.2_tx_7"; exon_id "chr13_32747716_32747834_+"; exonnum "2"; txlen "751";
chr13	sragcm37_mid	exon	32747981	32748109	0.0760001331672476	+	.	gene_id "ENSMUSG00000118652.2"; transcript_id "ENSMUSG00000118652.2_tx_1"; exon_id "chr13_32747981_32748109_+"; exonnum "3"; txlen "1119";
chr13	sragcm37_mid	exon	32747981	32748109	0.0350701902351222	+	.	gene_id "ENSMUSG00000118652.2"; transcript_id "ENSMUSG00000118652.2_tx_10"; exon_id "chr13_32747981_32748109_+"; exonnum "3"; txlen "1241";
chr13	sragcm37_mid	exon	32747981	32748109	0.0304749561221687	+	.	gene_id "ENSMUSG00000118652.2"; transcript_id "ENSMUSG00000118652.2_tx_12"; exon_id "chr13_32747981_32748109_+"; exonnum "2"; txlen "1122";
chr13	sragcm37_mid	exon	32747981	32748109	0.0234782987995786	+	.	gene_id "ENSMUSG00000118652.2"; transcript_id "ENSMUSG00000118652.2_tx_13"; exon_id "chr13_32747981_32748109_+"; exonnum "3"; txlen "1102";
chr13	sragcm37_mid	exon	32747981	32748109	0.0216402051543972	+	.	gene_id "ENSMUSG00000118652.2"; transcript_id "ENSMUSG00000118652.2_tx_14"; exon_id "chr13_32747981_32748109_+"; exonnum "2"; txlen "983";
chr13	sragcm37_mid	exon	32747981	32748109	0.013956752549122	+	.	gene_id "ENSMUSG00000118652.2"; transcript_id "ENSMUSG00000118652.2_tx_15"; exon_id "chr13_32747981_32748109_+"; exonnum "3"; txlen "1408";
chr13	sragcm37_mid	exon	32747981	32748109	0.013956752549122	+	.	gene_id "ENSMUSG00000118652.2"; transcript_id "ENSMUSG00000118652.2_tx_16"; exon_id "chr13_32747981_32748109_+"; exonnum "3"; txlen "2007";
chr13	sragcm37_mid	exon	32747981	32748109	0.010672810772858	+	.	gene_id "ENSMUSG00000118652.2"; transcript_id "ENSMUSG00000118652.2_tx_17"; exon_id "chr13_32747981_32748109_+"; exonnum "2"; txlen "1289";
chr13	sragcm37_mid	exon	32747981	32748109	0.010672810772858	+	.	gene_id "ENSMUSG00000118652.2"; transcript_id "ENSMUSG00000118652.2_tx_18"; exon_id "chr13_32747981_32748109_+"; exonnum "2"; txlen "1888";
chr13	sragcm37_mid	exon	32747981	32748109	0.00834901594660115	+	.	gene_id "ENSMUSG00000118652.2"; transcript_id "ENSMUSG00000118652.2_tx_19"; exon_id "chr13_32747981_32748109_+"; exonnum "3"; txlen "703";
chr13	sragcm37_mid	exon	32747981	32748109	0.0635776966043555	+	.	gene_id "ENSMUSG00000118652.2"; transcript_id "ENSMUSG00000118652.2_tx_2"; exon_id "chr13_32747981_32748109_+"; exonnum "2"; txlen "1000";
chr13	sragcm37_mid	exon	32747981	32748109	0.00834901594660115	+	.	gene_id "ENSMUSG00000118652.2"; transcript_id "ENSMUSG00000118652.2_tx_20"; exon_id "chr13_32747981_32748109_+"; exonnum "2"; txlen "584";
chr13	sragcm37_mid	exon	32747981	32748109	0.00574689810846202	+	.	gene_id "ENSMUSG00000118652.2"; transcript_id "ENSMUSG00000118652.2_tx_23"; exon_id "chr13_32747981_32748109_+"; exonnum "3"; txlen "1306";
chr13	sragcm37_mid	exon	32747981	32748109	0.00574689810846202	+	.	gene_id "ENSMUSG00000118652.2"; transcript_id "ENSMUSG00000118652.2_tx_24"; exon_id "chr13_32747981_32748109_+"; exonnum "2"; txlen "1187";
chr13	sragcm37_mid	exon	32747981	32748109	0.00544496673260251	+	.	gene_id "ENSMUSG00000118652.2"; transcript_id "ENSMUSG00000118652.2_tx_25"; exon_id "chr13_32747981_32748109_+"; exonnum "3"; txlen "1221";
chr13	sragcm37_mid	exon	32747981	32748109	0.00544496673260251	+	.	gene_id "ENSMUSG00000118652.2"; transcript_id "ENSMUSG00000118652.2_tx_26"; exon_id "chr13_32747981_32748109_+"; exonnum "2"; txlen "1102";
chr13	sragcm37_mid	exon	32747981	32748109	0.00521813496662572	+	.	gene_id "ENSMUSG00000118652.2"; transcript_id "ENSMUSG00000118652.2_tx_27"; exon_id "chr13_32747981_32748109_+"; exonnum "3"; txlen "1071";
chr13	sragcm37_mid	exon	32747981	32748109	0.00521813496662572	+	.	gene_id "ENSMUSG00000118652.2"; transcript_id "ENSMUSG00000118652.2_tx_28"; exon_id "chr13_32747981_32748109_+"; exonnum "3"; txlen "1193";
chr13	sragcm37_mid	exon	32747981	32748109	0.00521813496662572	+	.	gene_id "ENSMUSG00000118652.2"; transcript_id "ENSMUSG00000118652.2_tx_29"; exon_id "chr13_32747981_32748109_+"; exonnum "2"; txlen "952";
chr13	sragcm37_mid	exon	32747981	32748109	0.00521813496662572	+	.	gene_id "ENSMUSG00000118652.2"; transcript_id "ENSMUSG00000118652.2_tx_30"; exon_id "chr13_32747981_32748109_+"; exonnum "2"; txlen "1074";
chr13	sragcm37_mid	exon	32747981	32748109	0.0491633713663437	+	.	gene_id "ENSMUSG00000118652.2"; transcript_id "ENSMUSG00000118652.2_tx_5"; exon_id "chr13_32747981_32748109_+"; exonnum "3"; txlen "980";
chr13	sragcm37_mid	exon	32747981	32748109	0.0473252777211623	+	.	gene_id "ENSMUSG00000118652.2"; transcript_id "ENSMUSG00000118652.2_tx_6"; exon_id "chr13_32747981_32748109_+"; exonnum "2"; txlen "861";
chr13	sragcm37_mid	exon	32747981	32748109	0.0422006823409114	+	.	gene_id "ENSMUSG00000118652.2"; transcript_id "ENSMUSG00000118652.2_tx_7"; exon_id "chr13_32747981_32748109_+"; exonnum "3"; txlen "751";
chr13	sragcm37_mid	exon	32747981	32748109	0.0401010339301873	+	.	gene_id "ENSMUSG00000118652.2"; transcript_id "ENSMUSG00000118652.2_tx_8"; exon_id "chr13_32747981_32748109_+"; exonnum "2"; txlen "632";
chr13	sragcm37_mid	exon	32751232	32751353	0.0350701902351222	+	.	gene_id "ENSMUSG00000118652.2"; transcript_id "ENSMUSG00000118652.2_tx_10"; exon_id "chr13_32751232_32751353_+"; exonnum "4"; txlen "1241";
chr13	sragcm37_mid	exon	32751232	32751353	0.0304749561221687	+	.	gene_id "ENSMUSG00000118652.2"; transcript_id "ENSMUSG00000118652.2_tx_12"; exon_id "chr13_32751232_32751353_+"; exonnum "3"; txlen "1122";
chr13	sragcm37_mid	exon	32751232	32751353	0.0234782987995786	+	.	gene_id "ENSMUSG00000118652.2"; transcript_id "ENSMUSG00000118652.2_tx_13"; exon_id "chr13_32751232_32751353_+"; exonnum "4"; txlen "1102";
chr13	sragcm37_mid	exon	32751232	32751353	0.0216402051543972	+	.	gene_id "ENSMUSG00000118652.2"; transcript_id "ENSMUSG00000118652.2_tx_14"; exon_id "chr13_32751232_32751353_+"; exonnum "3"; txlen "983";
chr13	sragcm37_mid	exon	32751232	32751353	0.00521813496662572	+	.	gene_id "ENSMUSG00000118652.2"; transcript_id "ENSMUSG00000118652.2_tx_28"; exon_id "chr13_32751232_32751353_+"; exonnum "4"; txlen "1193";
chr13	sragcm37_mid	exon	32751232	32751353	0.00521813496662572	+	.	gene_id "ENSMUSG00000118652.2"; transcript_id "ENSMUSG00000118652.2_tx_30"; exon_id "chr13_32751232_32751353_+"; exonnum "3"; txlen "1074";
chr13	sragcm37_mid	exon	32752063	32752291	0.0760001331672476	+	.	gene_id "ENSMUSG00000118652.2"; transcript_id "ENSMUSG00000118652.2_tx_1"; exon_id "chr13_32752063_32752291_+"; exonnum "4"; txlen "1119";
chr13	sragcm37_mid	exon	32752063	32752291	0.0350701902351222	+	.	gene_id "ENSMUSG00000118652.2"; transcript_id "ENSMUSG00000118652.2_tx_10"; exon_id "chr13_32752063_32752291_+"; exonnum "5"; txlen "1241";
chr13	sragcm37_mid	exon	32752063	32752291	0.0304749561221687	+	.	gene_id "ENSMUSG00000118652.2"; transcript_id "ENSMUSG00000118652.2_tx_12"; exon_id "chr13_32752063_32752291_+"; exonnum "4"; txlen "1122";
chr13	sragcm37_mid	exon	32752063	32752291	0.0234782987995786	+	.	gene_id "ENSMUSG00000118652.2"; transcript_id "ENSMUSG00000118652.2_tx_13"; exon_id "chr13_32752063_32752291_+"; exonnum "5"; txlen "1102";
chr13	sragcm37_mid	exon	32752063	32752291	0.0216402051543972	+	.	gene_id "ENSMUSG00000118652.2"; transcript_id "ENSMUSG00000118652.2_tx_14"; exon_id "chr13_32752063_32752291_+"; exonnum "4"; txlen "983";
chr13	sragcm37_mid	exon	32752063	32752291	0.013956752549122	+	.	gene_id "ENSMUSG00000118652.2"; transcript_id "ENSMUSG00000118652.2_tx_15"; exon_id "chr13_32752063_32752291_+"; exonnum "4"; txlen "1408";
chr13	sragcm37_mid	exon	32752063	32752291	0.013956752549122	+	.	gene_id "ENSMUSG00000118652.2"; transcript_id "ENSMUSG00000118652.2_tx_16"; exon_id "chr13_32752063_32752291_+"; exonnum "4"; txlen "2007";
chr13	sragcm37_mid	exon	32752063	32752291	0.010672810772858	+	.	gene_id "ENSMUSG00000118652.2"; transcript_id "ENSMUSG00000118652.2_tx_17"; exon_id "chr13_32752063_32752291_+"; exonnum "3"; txlen "1289";
chr13	sragcm37_mid	exon	32752063	32752291	0.010672810772858	+	.	gene_id "ENSMUSG00000118652.2"; transcript_id "ENSMUSG00000118652.2_tx_18"; exon_id "chr13_32752063_32752291_+"; exonnum "3"; txlen "1888";
chr13	sragcm37_mid	exon	32752063	32752291	0.0635776966043555	+	.	gene_id "ENSMUSG00000118652.2"; transcript_id "ENSMUSG00000118652.2_tx_2"; exon_id "chr13_32752063_32752291_+"; exonnum "3"; txlen "1000";
chr13	sragcm37_mid	exon	32752063	32752291	0.00574689810846202	+	.	gene_id "ENSMUSG00000118652.2"; transcript_id "ENSMUSG00000118652.2_tx_23"; exon_id "chr13_32752063_32752291_+"; exonnum "4"; txlen "1306";
chr13	sragcm37_mid	exon	32752063	32752291	0.00574689810846202	+	.	gene_id "ENSMUSG00000118652.2"; transcript_id "ENSMUSG00000118652.2_tx_24"; exon_id "chr13_32752063_32752291_+"; exonnum "3"; txlen "1187";
chr13	sragcm37_mid	exon	32752063	32752291	0.00544496673260251	+	.	gene_id "ENSMUSG00000118652.2"; transcript_id "ENSMUSG00000118652.2_tx_25"; exon_id "chr13_32752063_32752291_+"; exonnum "4"; txlen "1221";
chr13	sragcm37_mid	exon	32752063	32752291	0.00544496673260251	+	.	gene_id "ENSMUSG00000118652.2"; transcript_id "ENSMUSG00000118652.2_tx_26"; exon_id "chr13_32752063_32752291_+"; exonnum "3"; txlen "1102";
chr13	sragcm37_mid	exon	32752063	32752291	0.00521813496662572	+	.	gene_id "ENSMUSG00000118652.2"; transcript_id "ENSMUSG00000118652.2_tx_27"; exon_id "chr13_32752063_32752291_+"; exonnum "4"; txlen "1071";
chr13	sragcm37_mid	exon	32752063	32752291	0.00521813496662572	+	.	gene_id "ENSMUSG00000118652.2"; transcript_id "ENSMUSG00000118652.2_tx_28"; exon_id "chr13_32752063_32752291_+"; exonnum "5"; txlen "1193";
chr13	sragcm37_mid	exon	32752063	32752291	0.00521813496662572	+	.	gene_id "ENSMUSG00000118652.2"; transcript_id "ENSMUSG00000118652.2_tx_29"; exon_id "chr13_32752063_32752291_+"; exonnum "3"; txlen "952";
chr13	sragcm37_mid	exon	32752063	32752291	0.00521813496662572	+	.	gene_id "ENSMUSG00000118652.2"; transcript_id "ENSMUSG00000118652.2_tx_30"; exon_id "chr13_32752063_32752291_+"; exonnum "4"; txlen "1074";
chr13	sragcm37_mid	exon	32752063	32752291	0.0491633713663437	+	.	gene_id "ENSMUSG00000118652.2"; transcript_id "ENSMUSG00000118652.2_tx_5"; exon_id "chr13_32752063_32752291_+"; exonnum "4"; txlen "980";
chr13	sragcm37_mid	exon	32752063	32752291	0.0473252777211623	+	.	gene_id "ENSMUSG00000118652.2"; transcript_id "ENSMUSG00000118652.2_tx_6"; exon_id "chr13_32752063_32752291_+"; exonnum "3"; txlen "861";
chr13	sragcm37_mid	exon	32753443	32753581	0.0760001331672476	+	.	gene_id "ENSMUSG00000118652.2"; transcript_id "ENSMUSG00000118652.2_tx_1"; exon_id "chr13_32753443_32753581_+"; exonnum "5"; txlen "1119";
chr13	sragcm37_mid	exon	32753443	32753581	0.0350701902351222	+	.	gene_id "ENSMUSG00000118652.2"; transcript_id "ENSMUSG00000118652.2_tx_10"; exon_id "chr13_32753443_32753581_+"; exonnum "6"; txlen "1241";
chr13	sragcm37_mid	exon	32753443	32753581	0.0304749561221687	+	.	gene_id "ENSMUSG00000118652.2"; transcript_id "ENSMUSG00000118652.2_tx_12"; exon_id "chr13_32753443_32753581_+"; exonnum "5"; txlen "1122";
chr13	sragcm37_mid	exon	32753443	32753581	0.013956752549122	+	.	gene_id "ENSMUSG00000118652.2"; transcript_id "ENSMUSG00000118652.2_tx_15"; exon_id "chr13_32753443_32753581_+"; exonnum "5"; txlen "1408";
chr13	sragcm37_mid	exon	32753443	32753581	0.013956752549122	+	.	gene_id "ENSMUSG00000118652.2"; transcript_id "ENSMUSG00000118652.2_tx_16"; exon_id "chr13_32753443_32753581_+"; exonnum "5"; txlen "2007";
chr13	sragcm37_mid	exon	32753443	32753581	0.010672810772858	+	.	gene_id "ENSMUSG00000118652.2"; transcript_id "ENSMUSG00000118652.2_tx_17"; exon_id "chr13_32753443_32753581_+"; exonnum "4"; txlen "1289";
chr13	sragcm37_mid	exon	32753443	32753581	0.010672810772858	+	.	gene_id "ENSMUSG00000118652.2"; transcript_id "ENSMUSG00000118652.2_tx_18"; exon_id "chr13_32753443_32753581_+"; exonnum "4"; txlen "1888";
chr13	sragcm37_mid	exon	32753443	32753581	0.0635776966043555	+	.	gene_id "ENSMUSG00000118652.2"; transcript_id "ENSMUSG00000118652.2_tx_2"; exon_id "chr13_32753443_32753581_+"; exonnum "4"; txlen "1000";
chr13	sragcm37_mid	exon	32753443	32753581	0.00574689810846202	+	.	gene_id "ENSMUSG00000118652.2"; transcript_id "ENSMUSG00000118652.2_tx_23"; exon_id "chr13_32753443_32753581_+"; exonnum "5"; txlen "1306";
chr13	sragcm37_mid	exon	32753443	32753581	0.00574689810846202	+	.	gene_id "ENSMUSG00000118652.2"; transcript_id "ENSMUSG00000118652.2_tx_24"; exon_id "chr13_32753443_32753581_+"; exonnum "4"; txlen "1187";
chr13	sragcm37_mid	exon	32753443	32753581	0.00544496673260251	+	.	gene_id "ENSMUSG00000118652.2"; transcript_id "ENSMUSG00000118652.2_tx_25"; exon_id "chr13_32753443_32753581_+"; exonnum "5"; txlen "1221";
chr13	sragcm37_mid	exon	32753443	32753581	0.00544496673260251	+	.	gene_id "ENSMUSG00000118652.2"; transcript_id "ENSMUSG00000118652.2_tx_26"; exon_id "chr13_32753443_32753581_+"; exonnum "4"; txlen "1102";
chr13	sragcm37_mid	exon	32753443	32753581	0.00521813496662572	+	.	gene_id "ENSMUSG00000118652.2"; transcript_id "ENSMUSG00000118652.2_tx_27"; exon_id "chr13_32753443_32753581_+"; exonnum "5"; txlen "1071";
chr13	sragcm37_mid	exon	32753443	32753581	0.00521813496662572	+	.	gene_id "ENSMUSG00000118652.2"; transcript_id "ENSMUSG00000118652.2_tx_28"; exon_id "chr13_32753443_32753581_+"; exonnum "6"; txlen "1193";
chr13	sragcm37_mid	exon	32753443	32753581	0.00521813496662572	+	.	gene_id "ENSMUSG00000118652.2"; transcript_id "ENSMUSG00000118652.2_tx_29"; exon_id "chr13_32753443_32753581_+"; exonnum "4"; txlen "952";
chr13	sragcm37_mid	exon	32753443	32753581	0.00521813496662572	+	.	gene_id "ENSMUSG00000118652.2"; transcript_id "ENSMUSG00000118652.2_tx_30"; exon_id "chr13_32753443_32753581_+"; exonnum "5"; txlen "1074";
chr13	sragcm37_mid	exon	32754344	32754530	0.013956752549122	+	.	gene_id "ENSMUSG00000118652.2"; transcript_id "ENSMUSG00000118652.2_tx_15"; exon_id "chr13_32754344_32754530_+"; exonnum "6"; txlen "1408";
chr13	sragcm37_mid	exon	32754344	32754530	0.013956752549122	+	.	gene_id "ENSMUSG00000118652.2"; transcript_id "ENSMUSG00000118652.2_tx_16"; exon_id "chr13_32754344_32754530_+"; exonnum "6"; txlen "2007";
chr13	sragcm37_mid	exon	32754344	32754530	0.010672810772858	+	.	gene_id "ENSMUSG00000118652.2"; transcript_id "ENSMUSG00000118652.2_tx_17"; exon_id "chr13_32754344_32754530_+"; exonnum "5"; txlen "1289";
chr13	sragcm37_mid	exon	32754344	32754530	0.010672810772858	+	.	gene_id "ENSMUSG00000118652.2"; transcript_id "ENSMUSG00000118652.2_tx_18"; exon_id "chr13_32754344_32754530_+"; exonnum "5"; txlen "1888";
chr13	sragcm37_mid	exon	32754344	32754530	0.00574689810846202	+	.	gene_id "ENSMUSG00000118652.2"; transcript_id "ENSMUSG00000118652.2_tx_23"; exon_id "chr13_32754344_32754530_+"; exonnum "6"; txlen "1306";
chr13	sragcm37_mid	exon	32754344	32754530	0.00574689810846202	+	.	gene_id "ENSMUSG00000118652.2"; transcript_id "ENSMUSG00000118652.2_tx_24"; exon_id "chr13_32754344_32754530_+"; exonnum "5"; txlen "1187";
chr13	sragcm37_mid	exon	32754928	32755029	0.013956752549122	+	.	gene_id "ENSMUSG00000118652.2"; transcript_id "ENSMUSG00000118652.2_tx_15"; exon_id "chr13_32754928_32755029_+"; exonnum "7"; txlen "1408";
chr13	sragcm37_mid	exon	32754928	32755029	0.013956752549122	+	.	gene_id "ENSMUSG00000118652.2"; transcript_id "ENSMUSG00000118652.2_tx_16"; exon_id "chr13_32754928_32755029_+"; exonnum "7"; txlen "2007";
chr13	sragcm37_mid	exon	32754928	32755029	0.010672810772858	+	.	gene_id "ENSMUSG00000118652.2"; transcript_id "ENSMUSG00000118652.2_tx_17"; exon_id "chr13_32754928_32755029_+"; exonnum "6"; txlen "1289";
chr13	sragcm37_mid	exon	32754928	32755029	0.010672810772858	+	.	gene_id "ENSMUSG00000118652.2"; transcript_id "ENSMUSG00000118652.2_tx_18"; exon_id "chr13_32754928_32755029_+"; exonnum "6"; txlen "1888";
chr13	sragcm37_mid	exon	32754928	32755029	0.00544496673260251	+	.	gene_id "ENSMUSG00000118652.2"; transcript_id "ENSMUSG00000118652.2_tx_25"; exon_id "chr13_32754928_32755029_+"; exonnum "6"; txlen "1221";
chr13	sragcm37_mid	exon	32754928	32755029	0.00544496673260251	+	.	gene_id "ENSMUSG00000118652.2"; transcript_id "ENSMUSG00000118652.2_tx_26"; exon_id "chr13_32754928_32755029_+"; exonnum "5"; txlen "1102";
chr13	sragcm37_mid	exon	32757512	32758110	0.013956752549122	+	.	gene_id "ENSMUSG00000118652.2"; transcript_id "ENSMUSG00000118652.2_tx_16"; exon_id "chr13_32757512_32758110_+"; exonnum "8"; txlen "2007";
chr13	sragcm37_mid	exon	32757512	32758110	0.010672810772858	+	.	gene_id "ENSMUSG00000118652.2"; transcript_id "ENSMUSG00000118652.2_tx_18"; exon_id "chr13_32757512_32758110_+"; exonnum "7"; txlen "1888";
chr13	sragcm37_ss	exon	32767587	32767962	0.0760001331672476	+	.	gene_id "ENSMUSG00000118652.2"; transcript_id "ENSMUSG00000118652.2_tx_1"; exon_id "chr13_32767587_32767962_+"; exonnum "6"; txlen "1119";
chr13	sragcm37_ss	exon	32767587	32767962	0.0350701902351222	+	.	gene_id "ENSMUSG00000118652.2"; transcript_id "ENSMUSG00000118652.2_tx_10"; exon_id "chr13_32767587_32767962_+"; exonnum "7"; txlen "1241";
chr13	sragcm37_ss	exon	32767587	32767962	0.0304749561221687	+	.	gene_id "ENSMUSG00000118652.2"; transcript_id "ENSMUSG00000118652.2_tx_12"; exon_id "chr13_32767587_32767962_+"; exonnum "6"; txlen "1122";
chr13	sragcm37_ss	exon	32767587	32767962	0.0234782987995786	+	.	gene_id "ENSMUSG00000118652.2"; transcript_id "ENSMUSG00000118652.2_tx_13"; exon_id "chr13_32767587_32767962_+"; exonnum "6"; txlen "1102";
chr13	sragcm37_ss	exon	32767587	32767962	0.0216402051543972	+	.	gene_id "ENSMUSG00000118652.2"; transcript_id "ENSMUSG00000118652.2_tx_14"; exon_id "chr13_32767587_32767962_+"; exonnum "5"; txlen "983";
chr13	sragcm37_ss	exon	32767587	32767962	0.013956752549122	+	.	gene_id "ENSMUSG00000118652.2"; transcript_id "ENSMUSG00000118652.2_tx_15"; exon_id "chr13_32767587_32767962_+"; exonnum "8"; txlen "1408";
chr13	sragcm37_ss	exon	32767587	32767962	0.013956752549122	+	.	gene_id "ENSMUSG00000118652.2"; transcript_id "ENSMUSG00000118652.2_tx_16"; exon_id "chr13_32767587_32767962_+"; exonnum "9"; txlen "2007";
chr13	sragcm37_ss	exon	32767587	32767962	0.010672810772858	+	.	gene_id "ENSMUSG00000118652.2"; transcript_id "ENSMUSG00000118652.2_tx_17"; exon_id "chr13_32767587_32767962_+"; exonnum "7"; txlen "1289";
chr13	sragcm37_ss	exon	32767587	32767962	0.010672810772858	+	.	gene_id "ENSMUSG00000118652.2"; transcript_id "ENSMUSG00000118652.2_tx_18"; exon_id "chr13_32767587_32767962_+"; exonnum "8"; txlen "1888";
chr13	sragcm37_ss	exon	32767587	32767962	0.0635776966043555	+	.	gene_id "ENSMUSG00000118652.2"; transcript_id "ENSMUSG00000118652.2_tx_2"; exon_id "chr13_32767587_32767962_+"; exonnum "5"; txlen "1000";
chr13	sragcm37_ss	exon	32767587	32767962	0.00574689810846202	+	.	gene_id "ENSMUSG00000118652.2"; transcript_id "ENSMUSG00000118652.2_tx_23"; exon_id "chr13_32767587_32767962_+"; exonnum "7"; txlen "1306";
chr13	sragcm37_ss	exon	32767587	32767962	0.00574689810846202	+	.	gene_id "ENSMUSG00000118652.2"; transcript_id "ENSMUSG00000118652.2_tx_24"; exon_id "chr13_32767587_32767962_+"; exonnum "6"; txlen "1187";
chr13	sragcm37_ss	exon	32767587	32767962	0.00544496673260251	+	.	gene_id "ENSMUSG00000118652.2"; transcript_id "ENSMUSG00000118652.2_tx_25"; exon_id "chr13_32767587_32767962_+"; exonnum "7"; txlen "1221";
chr13	sragcm37_ss	exon	32767587	32767962	0.00544496673260251	+	.	gene_id "ENSMUSG00000118652.2"; transcript_id "ENSMUSG00000118652.2_tx_26"; exon_id "chr13_32767587_32767962_+"; exonnum "6"; txlen "1102";
chr13	sragcm37_ss	exon	32767587	32767962	0.0491633713663437	+	.	gene_id "ENSMUSG00000118652.2"; transcript_id "ENSMUSG00000118652.2_tx_5"; exon_id "chr13_32767587_32767962_+"; exonnum "5"; txlen "980";
chr13	sragcm37_ss	exon	32767587	32767962	0.0473252777211623	+	.	gene_id "ENSMUSG00000118652.2"; transcript_id "ENSMUSG00000118652.2_tx_6"; exon_id "chr13_32767587_32767962_+"; exonnum "4"; txlen "861";
chr13	sragcm37_ss	exon	32767587	32767962	0.0422006823409114	+	.	gene_id "ENSMUSG00000118652.2"; transcript_id "ENSMUSG00000118652.2_tx_7"; exon_id "chr13_32767587_32767962_+"; exonnum "4"; txlen "751";
chr13	sragcm37_ss	exon	32767587	32767962	0.0401010339301873	+	.	gene_id "ENSMUSG00000118652.2"; transcript_id "ENSMUSG00000118652.2_tx_8"; exon_id "chr13_32767587_32767962_+"; exonnum "3"; txlen "632";
chr13	sragcm37_es	exon	32772778	32773028	0.0313805659977568	+	.	gene_id "ENSMUSG00000118652.2"; transcript_id "ENSMUSG00000118652.2_tx_11"; exon_id "chr13_32772778_32773028_+"; exonnum "1"; txlen "532";
chr13	sragcm37_es	exon	32772778	32773028	0.0616662895057387	+	.	gene_id "ENSMUSG00000118652.2"; transcript_id "ENSMUSG00000118652.2_tx_3"; exon_id "chr13_32772778_32773028_+"; exonnum "1"; txlen "911";
chr13	sragcm37_es	exon	32772778	32773028	0.0561943964320117	+	.	gene_id "ENSMUSG00000118652.2"; transcript_id "ENSMUSG00000118652.2_tx_4"; exon_id "chr13_32772778_32773028_+"; exonnum "1"; txlen "789";
chr13	sragcm37_es	exon	32772778	32773028	0.0396871864089277	+	.	gene_id "ENSMUSG00000118652.2"; transcript_id "ENSMUSG00000118652.2_tx_9"; exon_id "chr13_32772778_32773028_+"; exonnum "1"; txlen "1406";
chr13	sragcm37_mid	exon	32797960	32798107	0.0313805659977568	+	.	gene_id "ENSMUSG00000118652.2"; transcript_id "ENSMUSG00000118652.2_tx_11"; exon_id "chr13_32797960_32798107_+"; exonnum "2"; txlen "532";
chr13	sragcm37_mid	exon	32797960	32798107	0.00834901594660115	+	.	gene_id "ENSMUSG00000118652.2"; transcript_id "ENSMUSG00000118652.2_tx_19"; exon_id "chr13_32797960_32798107_+"; exonnum "4"; txlen "703";
chr13	sragcm37_mid	exon	32797960	32798107	0.00834901594660115	+	.	gene_id "ENSMUSG00000118652.2"; transcript_id "ENSMUSG00000118652.2_tx_20"; exon_id "chr13_32797960_32798107_+"; exonnum "3"; txlen "584";
chr13	sragcm37_mid	exon	32797960	32798107	0.00521813496662572	+	.	gene_id "ENSMUSG00000118652.2"; transcript_id "ENSMUSG00000118652.2_tx_27"; exon_id "chr13_32797960_32798107_+"; exonnum "6"; txlen "1071";
chr13	sragcm37_mid	exon	32797960	32798107	0.00521813496662572	+	.	gene_id "ENSMUSG00000118652.2"; transcript_id "ENSMUSG00000118652.2_tx_28"; exon_id "chr13_32797960_32798107_+"; exonnum "7"; txlen "1193";
chr13	sragcm37_mid	exon	32797960	32798107	0.00521813496662572	+	.	gene_id "ENSMUSG00000118652.2"; transcript_id "ENSMUSG00000118652.2_tx_29"; exon_id "chr13_32797960_32798107_+"; exonnum "5"; txlen "952";
chr13	sragcm37_mid	exon	32797960	32798107	0.0616662895057387	+	.	gene_id "ENSMUSG00000118652.2"; transcript_id "ENSMUSG00000118652.2_tx_3"; exon_id "chr13_32797960_32798107_+"; exonnum "2"; txlen "911";
chr13	sragcm37_mid	exon	32797960	32798107	0.00521813496662572	+	.	gene_id "ENSMUSG00000118652.2"; transcript_id "ENSMUSG00000118652.2_tx_30"; exon_id "chr13_32797960_32798107_+"; exonnum "6"; txlen "1074";
chr13	sragcm37_mid	exon	32797960	32798107	0.0561943964320117	+	.	gene_id "ENSMUSG00000118652.2"; transcript_id "ENSMUSG00000118652.2_tx_4"; exon_id "chr13_32797960_32798107_+"; exonnum "2"; txlen "789";
chr13	sragcm37_mid	exon	32797960	32798107	0.0396871864089277	+	.	gene_id "ENSMUSG00000118652.2"; transcript_id "ENSMUSG00000118652.2_tx_9"; exon_id "chr13_32797960_32798107_+"; exonnum "2"; txlen "1406";
chr13	HAVANA	exon	32797999	32798107	0	+	.	gene_id "ENSMUSG00000118652.2"; transcript_id "ENSMUST00000239419.2"; gene_type "lncRNA"; gene_name "Gm54771"; transcript_type "lncRNA"; transcript_name "Gm54771-201"; exon_number 1; exon_id "ENSMUSE00001466574.2"; level 2; mgi_id "MGI:6846019"; tag "basic"; tag "Ensembl_canonical"; tag "GENCODE_Primary"; havana_gene "OTTMUSG00000075044.1"; havana_transcript "OTTMUST00000182375.1";
chr13	HAVANA	gene	32797999	32866498	0	+	.	gene_id "ENSMUSG00000118652.2"; gene_type "lncRNA"; gene_name "Gm54771"; level 2; mgi_id "MGI:6846019"; havana_gene "OTTMUSG00000075044.1";
chr13	HAVANA	transcript	32797999	32866498	0	+	.	gene_id "ENSMUSG00000118652.2"; transcript_id "ENSMUST00000239419.2"; gene_type "lncRNA"; gene_name "Gm54771"; transcript_type "lncRNA"; transcript_name "Gm54771-201"; level 2; mgi_id "MGI:6846019"; tag "basic"; tag "Ensembl_canonical"; tag "GENCODE_Primary"; havana_gene "OTTMUSG00000075044.1"; havana_transcript "OTTMUST00000182375.1";
chr13	sragcm37_ss	exon	32799601	32799733	0.0313805659977568	+	.	gene_id "ENSMUSG00000118652.2"; transcript_id "ENSMUSG00000118652.2_tx_11"; exon_id "chr13_32799601_32799733_+"; exonnum "3"; txlen "532";
chr13	sragcm37_ss	exon	32811097	32811486	0.0561943964320117	+	.	gene_id "ENSMUSG00000118652.2"; transcript_id "ENSMUSG00000118652.2_tx_4"; exon_id "chr13_32811097_32811486_+"; exonnum "3"; txlen "789";
chr13	sragcm37_ss	exon	32818894	32819900	0.0396871864089277	+	.	gene_id "ENSMUSG00000118652.2"; transcript_id "ENSMUSG00000118652.2_tx_9"; exon_id "chr13_32818894_32819900_+"; exonnum "3"; txlen "1406";
chr13	sragcm37_ss	exon	32855577	32856088	0.0616662895057387	+	.	gene_id "ENSMUSG00000118652.2"; transcript_id "ENSMUSG00000118652.2_tx_3"; exon_id "chr13_32855577_32856088_+"; exonnum "3"; txlen "911";
chr13	HAVANA	exon	32865607	32865675	0	+	.	gene_id "ENSMUSG00000118652.2"; transcript_id "ENSMUST00000239419.2"; gene_type "lncRNA"; gene_name "Gm54771"; transcript_type "lncRNA"; transcript_name "Gm54771-201"; exon_number 2; exon_id "ENSMUSE00001466569.2"; level 2; mgi_id "MGI:6846019"; tag "basic"; tag "Ensembl_canonical"; tag "GENCODE_Primary"; havana_gene "OTTMUSG00000075044.1"; havana_transcript "OTTMUST00000182375.1";
chr13	HAVANA	exon	32866319	32866498	0	+	.	gene_id "ENSMUSG00000118652.2"; transcript_id "ENSMUST00000239419.2"; gene_type "lncRNA"; gene_name "Gm54771"; transcript_type "lncRNA"; transcript_name "Gm54771-201"; exon_number 3; exon_id "ENSMUSE00001466619.2"; level 2; mgi_id "MGI:6846019"; tag "basic"; tag "Ensembl_canonical"; tag "GENCODE_Primary"; havana_gene "OTTMUSG00000075044.1"; havana_transcript "OTTMUST00000182375.1";
chr13	ENSEMBL_gcm37	exon	32866319	32866498	0.00834901594660115	+	.	gene_id "ENSMUSG00000118652.2"; transcript_id "ENSMUSG00000118652.2_tx_19"; exon_id "chr13_32866319_32866498_+"; exonnum "5"; txlen "703";
chr13	ENSEMBL_gcm37	exon	32866319	32866498	0.00834901594660115	+	.	gene_id "ENSMUSG00000118652.2"; transcript_id "ENSMUSG00000118652.2_tx_20"; exon_id "chr13_32866319_32866498_+"; exonnum "4"; txlen "584";
chr13	ENSEMBL_gcm37	exon	32866319	32866498	0.00521813496662572	+	.	gene_id "ENSMUSG00000118652.2"; transcript_id "ENSMUSG00000118652.2_tx_27"; exon_id "chr13_32866319_32866498_+"; exonnum "7"; txlen "1071";
chr13	ENSEMBL_gcm37	exon	32866319	32866498	0.00521813496662572	+	.	gene_id "ENSMUSG00000118652.2"; transcript_id "ENSMUSG00000118652.2_tx_28"; exon_id "chr13_32866319_32866498_+"; exonnum "8"; txlen "1193";
chr13	ENSEMBL_gcm37	exon	32866319	32866498	0.00521813496662572	+	.	gene_id "ENSMUSG00000118652.2"; transcript_id "ENSMUSG00000118652.2_tx_29"; exon_id "chr13_32866319_32866498_+"; exonnum "6"; txlen "952";
chr13	ENSEMBL_gcm37	exon	32866319	32866498	0.00521813496662572	+	.	gene_id "ENSMUSG00000118652.2"; transcript_id "ENSMUSG00000118652.2_tx_30"; exon_id "chr13_32866319_32866498_+"; exonnum "7"; txlen "1074";
chr13	HAVANA	exon	32868057	32868290	0	+	.	gene_id "ENSMUSG00000134800.1"; transcript_id "ENSMUST00000327004.1"; gene_type "lncRNA"; gene_name "ENSMUSG00000134800"; transcript_type "lncRNA"; transcript_name "ENSMUST00000327004"; exon_number 1; exon_id "ENSMUSE00001644440.1"; level 2; tag "Ensembl_canonical"; tag "GENCODE_Primary"; tag "TAGENE";
chr13	HAVANA	gene	32868057	32870944	0	+	.	gene_id "ENSMUSG00000134800.1"; gene_type "lncRNA"; gene_name "ENSMUSG00000134800"; level 2;
chr13	HAVANA	transcript	32868057	32870944	0	+	.	gene_id "ENSMUSG00000134800.1"; transcript_id "ENSMUST00000327004.1"; gene_type "lncRNA"; gene_name "ENSMUSG00000134800"; transcript_type "lncRNA"; transcript_name "ENSMUST00000327004"; level 2; tag "Ensembl_canonical"; tag "GENCODE_Primary"; tag "TAGENE";
chr13	HAVANA	exon	32868065	32868245	0	+	.	gene_id "ENSMUSG00000134800.1"; transcript_id "ENSMUST00000327005.1"; gene_type "lncRNA"; gene_name "ENSMUSG00000134800"; transcript_type "lncRNA"; transcript_name "ENSMUST00000327005"; exon_number 1; exon_id "ENSMUSE00001644438.1"; level 2; tag "TAGENE";
chr13	HAVANA	transcript	32868065	32870939	0	+	.	gene_id "ENSMUSG00000134800.1"; transcript_id "ENSMUST00000327005.1"; gene_type "lncRNA"; gene_name "ENSMUSG00000134800"; transcript_type "lncRNA"; transcript_name "ENSMUST00000327005"; level 2; tag "TAGENE";
chr13	HAVANA	exon	32868073	32868290	0	+	.	gene_id "ENSMUSG00000134800.1"; transcript_id "ENSMUST00000327006.1"; gene_type "lncRNA"; gene_name "ENSMUSG00000134800"; transcript_type "lncRNA"; transcript_name "ENSMUST00000327006"; exon_number 1; exon_id "ENSMUSE00001644437.1"; level 2; tag "TAGENE";
chr13	HAVANA	exon	32868073	32868290	0	+	.	gene_id "ENSMUSG00000134800.1"; transcript_id "ENSMUST00000327007.1"; gene_type "lncRNA"; gene_name "ENSMUSG00000134800"; transcript_type "lncRNA"; transcript_name "ENSMUST00000327007"; exon_number 1; exon_id "ENSMUSE00001644437.1"; level 2; tag "TAGENE";
chr13	ENSEMBL_gcm37	exon	32868073	32868290	0.00126253416617881	+	.	gene_id "ENSMUSG00000134800.1"; transcript_id "ENSMUSG00000134800.1_tx_4"; exon_id "chr13_32868073_32868290_+"; exonnum "1"; txlen "1422";
chr13	HAVANA	transcript	32868073	32870939	0	+	.	gene_id "ENSMUSG00000134800.1"; transcript_id "ENSMUST00000327006.1"; gene_type "lncRNA"; gene_name "ENSMUSG00000134800"; transcript_type "lncRNA"; transcript_name "ENSMUST00000327006"; level 2; tag "TAGENE";
chr13	HAVANA	transcript	32868073	32870939	0	+	.	gene_id "ENSMUSG00000134800.1"; transcript_id "ENSMUST00000327007.1"; gene_type "lncRNA"; gene_name "ENSMUSG00000134800"; transcript_type "lncRNA"; transcript_name "ENSMUST00000327007"; level 2; tag "TAGENE";
chr13	HAVANA	exon	32868078	32868245	0	+	.	gene_id "ENSMUSG00000134800.1"; transcript_id "ENSMUST00000327008.1"; gene_type "lncRNA"; gene_name "ENSMUSG00000134800"; transcript_type "lncRNA"; transcript_name "ENSMUST00000327008"; exon_number 1; exon_id "ENSMUSE00001644442.1"; level 2; tag "basic"; tag "TAGENE";
chr13	ENSEMBL_gcm37	exon	32868078	32868245	0.00126253416617881	+	.	gene_id "ENSMUSG00000134800.1"; transcript_id "ENSMUSG00000134800.1_tx_5"; exon_id "chr13_32868078_32868245_+"; exonnum "1"; txlen "1372";
chr13	HAVANA	transcript	32868078	32870939	0	+	.	gene_id "ENSMUSG00000134800.1"; transcript_id "ENSMUST00000327008.1"; gene_type "lncRNA"; gene_name "ENSMUSG00000134800"; transcript_type "lncRNA"; transcript_name "ENSMUST00000327008"; level 2; tag "basic"; tag "TAGENE";
chr13	HAVANA	exon	32868730	32868788	0	+	.	gene_id "ENSMUSG00000134800.1"; transcript_id "ENSMUST00000327004.1"; gene_type "lncRNA"; gene_name "ENSMUSG00000134800"; transcript_type "lncRNA"; transcript_name "ENSMUST00000327004"; exon_number 2; exon_id "ENSMUSE00001644436.1"; level 2; tag "Ensembl_canonical"; tag "GENCODE_Primary"; tag "TAGENE";
chr13	HAVANA	exon	32868730	32868788	0	+	.	gene_id "ENSMUSG00000134800.1"; transcript_id "ENSMUST00000327005.1"; gene_type "lncRNA"; gene_name "ENSMUSG00000134800"; transcript_type "lncRNA"; transcript_name "ENSMUST00000327005"; exon_number 2; exon_id "ENSMUSE00001644436.1"; level 2; tag "TAGENE";
chr13	HAVANA	exon	32868730	32868788	0	+	.	gene_id "ENSMUSG00000134800.1"; transcript_id "ENSMUST00000327008.1"; gene_type "lncRNA"; gene_name "ENSMUSG00000134800"; transcript_type "lncRNA"; transcript_name "ENSMUST00000327008"; exon_number 2; exon_id "ENSMUSE00001644436.1"; level 2; tag "basic"; tag "TAGENE";
chr13	ENSEMBL_gcm37	exon	32868730	32868788	0.00126253416617881	+	.	gene_id "ENSMUSG00000134800.1"; transcript_id "ENSMUSG00000134800.1_tx_4"; exon_id "chr13_32868730_32868788_+"; exonnum "2"; txlen "1422";
chr13	ENSEMBL_gcm37	exon	32868730	32868788	0.00126253416617881	+	.	gene_id "ENSMUSG00000134800.1"; transcript_id "ENSMUSG00000134800.1_tx_5"; exon_id "chr13_32868730_32868788_+"; exonnum "2"; txlen "1372";
chr13	sragcm37_mid	exon	32869485	32869622	0.00126253416617881	+	.	gene_id "ENSMUSG00000134800.1"; transcript_id "ENSMUSG00000134800.1_tx_4"; exon_id "chr13_32869485_32869622_+"; exonnum "3"; txlen "1422";
chr13	sragcm37_mid	exon	32869485	32869622	0.00126253416617881	+	.	gene_id "ENSMUSG00000134800.1"; transcript_id "ENSMUSG00000134800.1_tx_5"; exon_id "chr13_32869485_32869622_+"; exonnum "3"; txlen "1372";
chr13	HAVANA	exon	32869485	32869642	0	+	.	gene_id "ENSMUSG00000134800.1"; transcript_id "ENSMUST00000327008.1"; gene_type "lncRNA"; gene_name "ENSMUSG00000134800"; transcript_type "lncRNA"; transcript_name "ENSMUST00000327008"; exon_number 3; exon_id "ENSMUSE00001644434.1"; level 2; tag "basic"; tag "TAGENE";
chr13	HAVANA	exon	32869736	32869875	0	+	.	gene_id "ENSMUSG00000134800.1"; transcript_id "ENSMUST00000327009.1"; gene_type "lncRNA"; gene_name "ENSMUSG00000134800"; transcript_type "lncRNA"; transcript_name "ENSMUST00000327009"; exon_number 1; exon_id "ENSMUSE00001644439.1"; level 2; tag "TAGENE";
chr13	HAVANA	transcript	32869736	32870939	0	+	.	gene_id "ENSMUSG00000134800.1"; transcript_id "ENSMUST00000327009.1"; gene_type "lncRNA"; gene_name "ENSMUSG00000134800"; transcript_type "lncRNA"; transcript_name "ENSMUST00000327009"; level 2; tag "TAGENE";
chr13	HAVANA	exon	32869755	32869875	0	+	.	gene_id "ENSMUSG00000134800.1"; transcript_id "ENSMUST00000327008.1"; gene_type "lncRNA"; gene_name "ENSMUSG00000134800"; transcript_type "lncRNA"; transcript_name "ENSMUST00000327008"; exon_number 4; exon_id "ENSMUSE00001644441.1"; level 2; tag "basic"; tag "TAGENE";
chr13	ENSEMBL_gcm37	exon	32869755	32869875	0.00126253416617881	+	.	gene_id "ENSMUSG00000134800.1"; transcript_id "ENSMUSG00000134800.1_tx_4"; exon_id "chr13_32869755_32869875_+"; exonnum "4"; txlen "1422";
chr13	ENSEMBL_gcm37	exon	32869755	32869875	0.00126253416617881	+	.	gene_id "ENSMUSG00000134800.1"; transcript_id "ENSMUSG00000134800.1_tx_5"; exon_id "chr13_32869755_32869875_+"; exonnum "4"; txlen "1372";
chr13	HAVANA	exon	32870439	32870939	0	+	.	gene_id "ENSMUSG00000134800.1"; transcript_id "ENSMUST00000327006.1"; gene_type "lncRNA"; gene_name "ENSMUSG00000134800"; transcript_type "lncRNA"; transcript_name "ENSMUST00000327006"; exon_number 2; exon_id "ENSMUSE00001644443.1"; level 2; tag "TAGENE";
chr13	HAVANA	exon	32870439	32870939	0	+	.	gene_id "ENSMUSG00000134800.1"; transcript_id "ENSMUST00000327009.1"; gene_type "lncRNA"; gene_name "ENSMUSG00000134800"; transcript_type "lncRNA"; transcript_name "ENSMUST00000327009"; exon_number 2; exon_id "ENSMUSE00001644443.1"; level 2; tag "TAGENE";
chr13	HAVANA	exon	32870602	32870939	0	+	.	gene_id "ENSMUSG00000134800.1"; transcript_id "ENSMUST00000327005.1"; gene_type "lncRNA"; gene_name "ENSMUSG00000134800"; transcript_type "lncRNA"; transcript_name "ENSMUST00000327005"; exon_number 3; exon_id "ENSMUSE00001644435.1"; level 2; tag "TAGENE";
chr13	HAVANA	exon	32870602	32870939	0	+	.	gene_id "ENSMUSG00000134800.1"; transcript_id "ENSMUST00000327007.1"; gene_type "lncRNA"; gene_name "ENSMUSG00000134800"; transcript_type "lncRNA"; transcript_name "ENSMUST00000327007"; exon_number 2; exon_id "ENSMUSE00001644435.1"; level 2; tag "TAGENE";
chr13	HAVANA	exon	32870602	32870939	0	+	.	gene_id "ENSMUSG00000134800.1"; transcript_id "ENSMUST00000327008.1"; gene_type "lncRNA"; gene_name "ENSMUSG00000134800"; transcript_type "lncRNA"; transcript_name "ENSMUST00000327008"; exon_number 5; exon_id "ENSMUSE00001644435.1"; level 2; tag "basic"; tag "TAGENE";
chr13	HAVANA	exon	32870602	32870944	0	+	.	gene_id "ENSMUSG00000134800.1"; transcript_id "ENSMUST00000327004.1"; gene_type "lncRNA"; gene_name "ENSMUSG00000134800"; transcript_type "lncRNA"; transcript_name "ENSMUST00000327004"; exon_number 3; exon_id "ENSMUSE00001644444.1"; level 2; tag "Ensembl_canonical"; tag "GENCODE_Primary"; tag "TAGENE";
chr13	sragcm37_mid	exon	32876283	32876460	0.00126253416617881	+	.	gene_id "ENSMUSG00000134800.1"; transcript_id "ENSMUSG00000134800.1_tx_4"; exon_id "chr13_32876283_32876460_+"; exonnum "5"; txlen "1422";
chr13	sragcm37_mid	exon	32876283	32876460	0.00126253416617881	+	.	gene_id "ENSMUSG00000134800.1"; transcript_id "ENSMUSG00000134800.1_tx_5"; exon_id "chr13_32876283_32876460_+"; exonnum "5"; txlen "1372";
chr13	sragcm37_mid	exon	32882626	32882685	0.00126253416617881	+	.	gene_id "ENSMUSG00000134800.1"; transcript_id "ENSMUSG00000134800.1_tx_4"; exon_id "chr13_32882626_32882685_+"; exonnum "6"; txlen "1422";
chr13	sragcm37_mid	exon	32882626	32882685	0.00126253416617881	+	.	gene_id "ENSMUSG00000134800.1"; transcript_id "ENSMUSG00000134800.1_tx_5"; exon_id "chr13_32882626_32882685_+"; exonnum "6"; txlen "1372";
chr13	sragcm37_mid	exon	32883680	32883734	0.00126253416617881	+	.	gene_id "ENSMUSG00000134800.1"; transcript_id "ENSMUSG00000134800.1_tx_4"; exon_id "chr13_32883680_32883734_+"; exonnum "7"; txlen "1422";
chr13	sragcm37_mid	exon	32883680	32883734	0.00126253416617881	+	.	gene_id "ENSMUSG00000134800.1"; transcript_id "ENSMUSG00000134800.1_tx_5"; exon_id "chr13_32883680_32883734_+"; exonnum "7"; txlen "1372";
chr13	sragcm37_ss	exon	32893744	32894336	0.00126253416617881	+	.	gene_id "ENSMUSG00000134800.1"; transcript_id "ENSMUSG00000134800.1_tx_4"; exon_id "chr13_32893744_32894336_+"; exonnum "8"; txlen "1422";
chr13	sragcm37_ss	exon	32893744	32894336	0.00126253416617881	+	.	gene_id "ENSMUSG00000134800.1"; transcript_id "ENSMUSG00000134800.1_tx_5"; exon_id "chr13_32893744_32894336_+"; exonnum "8"; txlen "1372";
chr13	ENSEMBL	gene	32942185	32942293	0	+	.	gene_id "ENSMUSG00002074895.1"; gene_type "snRNA"; gene_name "Gm54772"; level 3; mgi_id "MGI:6846021";
chr13	ENSEMBL	transcript	32942185	32942293	0	+	.	gene_id "ENSMUSG00002074895.1"; transcript_id "ENSMUST00020182106.1"; gene_type "snRNA"; gene_name "Gm54772"; transcript_type "snRNA"; transcript_name "Gm54772-201"; level 3; mgi_id "MGI:6846021"; tag "basic"; tag "Ensembl_canonical"; tag "GENCODE_Primary";
chr13	ENSEMBL	exon	32942185	32942293	0	+	.	gene_id "ENSMUSG00002074895.1"; transcript_id "ENSMUST00020182106.1"; gene_type "snRNA"; gene_name "Gm54772"; transcript_type "snRNA"; transcript_name "Gm54772-201"; exon_number 1; exon_id "ENSMUSE00011468872.1"; level 3; mgi_id "MGI:6846021"; tag "basic"; tag "Ensembl_canonical"; tag "GENCODE_Primary";
chr13	sragcm37_es	exon	32956445	32956850	0.0605303656128583	+	.	gene_id "sragcm37_gene_13844"; transcript_id "sragcm37_gene_13844_tx_1"; exon_id "chr13_32956445_32956850_+"; exonnum "1"; txlen "987";
chr13	sragcm37_mid	exon	32956936	32957077	0.0605303656128583	+	.	gene_id "sragcm37_gene_13844"; transcript_id "sragcm37_gene_13844_tx_1"; exon_id "chr13_32956936_32957077_+"; exonnum "2"; txlen "987";
chr13	sragcm37_mid	exon	32958198	32958462	0.0605303656128583	+	.	gene_id "sragcm37_gene_13844"; transcript_id "sragcm37_gene_13844_tx_1"; exon_id "chr13_32958198_32958462_+"; exonnum "3"; txlen "987";
chr13	sragcm37_ss	exon	32959340	32959513	0.0605303656128583	+	.	gene_id "sragcm37_gene_13844"; transcript_id "sragcm37_gene_13844_tx_1"; exon_id "chr13_32959340_32959513_+"; exonnum "4"; txlen "987";
chr13	HAVANA	UTR	32986021	32986220	0	+	.	gene_id "ENSMUSG00000021400.9"; transcript_id "ENSMUST00000021832.7"; gene_type "protein_coding"; gene_name "Wrnip1"; transcript_type "protein_coding"; transcript_name "Wrnip1-201"; exon_number 1; exon_id "ENSMUSE00000345963.5"; level 2; protein_id "ENSMUSP00000021832.7"; transcript_support_level "1"; mgi_id "MGI:1926153"; tag "CAGE_supported_TSS"; tag "basic"; tag "Ensembl_canonical"; tag "GENCODE_Primary"; tag "appris_principal_1"; tag "CCDS"; ccdsid "CCDS26427.1"; havana_gene "OTTMUSG00000000693.1"; havana_transcript "OTTMUST00000001325.1";
chr13	HAVANA	exon	32986021	32987027	0	+	.	gene_id "ENSMUSG00000021400.9"; transcript_id "ENSMUST00000021832.7"; gene_type "protein_coding"; gene_name "Wrnip1"; transcript_type "protein_coding"; transcript_name "Wrnip1-201"; exon_number 1; exon_id "ENSMUSE00000345963.5"; level 2; protein_id "ENSMUSP00000021832.7"; transcript_support_level "1"; mgi_id "MGI:1926153"; tag "CAGE_supported_TSS"; tag "basic"; tag "Ensembl_canonical"; tag "GENCODE_Primary"; tag "appris_principal_1"; tag "CCDS"; ccdsid "CCDS26427.1"; havana_gene "OTTMUSG00000000693.1"; havana_transcript "OTTMUST00000001325.1";
chr13	HAVANA	gene	32986021	33006592	0	+	.	gene_id "ENSMUSG00000021400.9"; gene_type "protein_coding"; gene_name "Wrnip1"; level 2; mgi_id "MGI:1926153"; havana_gene "OTTMUSG00000000693.1";
chr13	HAVANA	transcript	32986021	33006592	0	+	.	gene_id "ENSMUSG00000021400.9"; transcript_id "ENSMUST00000021832.7"; gene_type "protein_coding"; gene_name "Wrnip1"; transcript_type "protein_coding"; transcript_name "Wrnip1-201"; level 2; protein_id "ENSMUSP00000021832.7"; transcript_support_level "1"; mgi_id "MGI:1926153"; tag "CAGE_supported_TSS"; tag "basic"; tag "Ensembl_canonical"; tag "GENCODE_Primary"; tag "appris_principal_1"; tag "CCDS"; ccdsid "CCDS26427.1"; havana_gene "OTTMUSG00000000693.1"; havana_transcript "OTTMUST00000001325.1";
chr13	HAVANA	exon	32986099	32987027	0	+	.	gene_id "ENSMUSG00000021400.9"; transcript_id "ENSMUST00000220560.2"; gene_type "protein_coding"; gene_name "Wrnip1"; transcript_type "retained_intron"; transcript_name "Wrnip1-202"; exon_number 1; exon_id "ENSMUSE00001419763.2"; level 2; transcript_support_level "1"; mgi_id "MGI:1926153"; havana_gene "OTTMUSG00000000693.1"; havana_transcript "OTTMUST00000162900.1";
chr13	HAVANA	transcript	32986099	33006590	0	+	.	gene_id "ENSMUSG00000021400.9"; transcript_id "ENSMUST00000220560.2"; gene_type "protein_coding"; gene_name "Wrnip1"; transcript_type "retained_intron"; transcript_name "Wrnip1-202"; level 2; transcript_support_level "1"; mgi_id "MGI:1926153"; havana_gene "OTTMUSG00000000693.1"; havana_transcript "OTTMUST00000162900.1";
chr13	HAVANA	start_codon	32986221	32986223	0	+	0	gene_id "ENSMUSG00000021400.9"; transcript_id "ENSMUST00000021832.7"; gene_type "protein_coding"; gene_name "Wrnip1"; transcript_type "protein_coding"; transcript_name "Wrnip1-201"; exon_number 1; exon_id "ENSMUSE00000345963.5"; level 2; protein_id "ENSMUSP00000021832.7"; transcript_support_level "1"; mgi_id "MGI:1926153"; tag "CAGE_supported_TSS"; tag "basic"; tag "Ensembl_canonical"; tag "GENCODE_Primary"; tag "appris_principal_1"; tag "CCDS"; ccdsid "CCDS26427.1"; havana_gene "OTTMUSG00000000693.1"; havana_transcript "OTTMUST00000001325.1";
chr13	HAVANA	CDS	32986221	32987027	0	+	0	gene_id "ENSMUSG00000021400.9"; transcript_id "ENSMUST00000021832.7"; gene_type "protein_coding"; gene_name "Wrnip1"; transcript_type "protein_coding"; transcript_name "Wrnip1-201"; exon_number 1; exon_id "ENSMUSE00000345963.5"; level 2; protein_id "ENSMUSP00000021832.7"; transcript_support_level "1"; mgi_id "MGI:1926153"; tag "CAGE_supported_TSS"; tag "basic"; tag "Ensembl_canonical"; tag "GENCODE_Primary"; tag "appris_principal_1"; tag "CCDS"; ccdsid "CCDS26427.1"; havana_gene "OTTMUSG00000000693.1"; havana_transcript "OTTMUST00000001325.1";
chr13	HAVANA	exon	32989321	32989512	0	+	.	gene_id "ENSMUSG00000021400.9"; transcript_id "ENSMUST00000021832.7"; gene_type "protein_coding"; gene_name "Wrnip1"; transcript_type "protein_coding"; transcript_name "Wrnip1-201"; exon_number 2; exon_id "ENSMUSE00000117563.2"; level 2; protein_id "ENSMUSP00000021832.7"; transcript_support_level "1"; mgi_id "MGI:1926153"; tag "CAGE_supported_TSS"; tag "basic"; tag "Ensembl_canonical"; tag "GENCODE_Primary"; tag "appris_principal_1"; tag "CCDS"; ccdsid "CCDS26427.1"; havana_gene "OTTMUSG00000000693.1"; havana_transcript "OTTMUST00000001325.1";
chr13	HAVANA	CDS	32989321	32989512	0	+	0	gene_id "ENSMUSG00000021400.9"; transcript_id "ENSMUST00000021832.7"; gene_type "protein_coding"; gene_name "Wrnip1"; transcript_type "protein_coding"; transcript_name "Wrnip1-201"; exon_number 2; exon_id "ENSMUSE00000117563.2"; level 2; protein_id "ENSMUSP00000021832.7"; transcript_support_level "1"; mgi_id "MGI:1926153"; tag "CAGE_supported_TSS"; tag "basic"; tag "Ensembl_canonical"; tag "GENCODE_Primary"; tag "appris_principal_1"; tag "CCDS"; ccdsid "CCDS26427.1"; havana_gene "OTTMUSG00000000693.1"; havana_transcript "OTTMUST00000001325.1";
chr13	HAVANA	exon	32989321	32989512	0	+	.	gene_id "ENSMUSG00000021400.9"; transcript_id "ENSMUST00000220560.2"; gene_type "protein_coding"; gene_name "Wrnip1"; transcript_type "retained_intron"; transcript_name "Wrnip1-202"; exon_number 2; exon_id "ENSMUSE00001414308.2"; level 2; transcript_support_level "1"; mgi_id "MGI:1926153"; havana_gene "OTTMUSG00000000693.1"; havana_transcript "OTTMUST00000162900.1";
chr13	HAVANA	exon	32990742	32990983	0	+	.	gene_id "ENSMUSG00000021400.9"; transcript_id "ENSMUST00000021832.7"; gene_type "protein_coding"; gene_name "Wrnip1"; transcript_type "protein_coding"; transcript_name "Wrnip1-201"; exon_number 3; exon_id "ENSMUSE00000117568.2"; level 2; protein_id "ENSMUSP00000021832.7"; transcript_support_level "1"; mgi_id "MGI:1926153"; tag "CAGE_supported_TSS"; tag "basic"; tag "Ensembl_canonical"; tag "GENCODE_Primary"; tag "appris_principal_1"; tag "CCDS"; ccdsid "CCDS26427.1"; havana_gene "OTTMUSG00000000693.1"; havana_transcript "OTTMUST00000001325.1";
chr13	HAVANA	CDS	32990742	32990983	0	+	0	gene_id "ENSMUSG00000021400.9"; transcript_id "ENSMUST00000021832.7"; gene_type "protein_coding"; gene_name "Wrnip1"; transcript_type "protein_coding"; transcript_name "Wrnip1-201"; exon_number 3; exon_id "ENSMUSE00000117568.2"; level 2; protein_id "ENSMUSP00000021832.7"; transcript_support_level "1"; mgi_id "MGI:1926153"; tag "CAGE_supported_TSS"; tag "basic"; tag "Ensembl_canonical"; tag "GENCODE_Primary"; tag "appris_principal_1"; tag "CCDS"; ccdsid "CCDS26427.1"; havana_gene "OTTMUSG00000000693.1"; havana_transcript "OTTMUST00000001325.1";
chr13	HAVANA	exon	32990742	32990983	0	+	.	gene_id "ENSMUSG00000021400.9"; transcript_id "ENSMUST00000220560.2"; gene_type "protein_coding"; gene_name "Wrnip1"; transcript_type "retained_intron"; transcript_name "Wrnip1-202"; exon_number 3; exon_id "ENSMUSE00001413882.2"; level 2; transcript_support_level "1"; mgi_id "MGI:1926153"; havana_gene "OTTMUSG00000000693.1"; havana_transcript "OTTMUST00000162900.1";
chr13	HAVANA	exon	32990933	32990983	0	+	.	gene_id "ENSMUSG00000021400.9"; transcript_id "ENSMUST00000229351.2"; gene_type "protein_coding"; gene_name "Wrnip1"; transcript_type "nonsense_mediated_decay"; transcript_name "Wrnip1-204"; exon_number 1; exon_id "ENSMUSE00001440878.2"; level 2; protein_id "ENSMUSP00000154988.2"; mgi_id "MGI:1926153"; tag "mRNA_start_NF"; tag "cds_start_NF"; havana_gene "OTTMUSG00000000693.1"; havana_transcript "OTTMUST00000172536.1";
chr13	HAVANA	CDS	32990933	32990983	0	+	1	gene_id "ENSMUSG00000021400.9"; transcript_id "ENSMUST00000229351.2"; gene_type "protein_coding"; gene_name "Wrnip1"; transcript_type "nonsense_mediated_decay"; transcript_name "Wrnip1-204"; exon_number 1; exon_id "ENSMUSE00001440878.2"; level 2; protein_id "ENSMUSP00000154988.2"; mgi_id "MGI:1926153"; tag "mRNA_start_NF"; tag "cds_start_NF"; havana_gene "OTTMUSG00000000693.1"; havana_transcript "OTTMUST00000172536.1";
chr13	HAVANA	transcript	32990933	33000249	0	+	.	gene_id "ENSMUSG00000021400.9"; transcript_id "ENSMUST00000229351.2"; gene_type "protein_coding"; gene_name "Wrnip1"; transcript_type "nonsense_mediated_decay"; transcript_name "Wrnip1-204"; level 2; protein_id "ENSMUSP00000154988.2"; mgi_id "MGI:1926153"; tag "mRNA_start_NF"; tag "cds_start_NF"; havana_gene "OTTMUSG00000000693.1"; havana_transcript "OTTMUST00000172536.1";
chr13	HAVANA	exon	32991129	32991181	0	+	.	gene_id "ENSMUSG00000021400.9"; transcript_id "ENSMUST00000221066.2"; gene_type "protein_coding"; gene_name "Wrnip1"; transcript_type "protein_coding_CDS_not_defined"; transcript_name "Wrnip1-203"; exon_number 1; exon_id "ENSMUSE00001420526.2"; level 2; transcript_support_level "5"; mgi_id "MGI:1926153"; havana_gene "OTTMUSG00000000693.1"; havana_transcript "OTTMUST00000162901.1";
chr13	HAVANA	transcript	32991129	33005100	0	+	.	gene_id "ENSMUSG00000021400.9"; transcript_id "ENSMUST00000221066.2"; gene_type "protein_coding"; gene_name "Wrnip1"; transcript_type "protein_coding_CDS_not_defined"; transcript_name "Wrnip1-203"; level 2; transcript_support_level "5"; mgi_id "MGI:1926153"; havana_gene "OTTMUSG00000000693.1"; havana_transcript "OTTMUST00000162901.1";
chr13	HAVANA	CDS	32998151	32998172	0	+	1	gene_id "ENSMUSG00000021400.9"; transcript_id "ENSMUST00000229351.2"; gene_type "protein_coding"; gene_name "Wrnip1"; transcript_type "nonsense_mediated_decay"; transcript_name "Wrnip1-204"; exon_number 2; exon_id "ENSMUSE00001437934.2"; level 2; protein_id "ENSMUSP00000154988.2"; mgi_id "MGI:1926153"; tag "mRNA_start_NF"; tag "cds_start_NF"; havana_gene "OTTMUSG00000000693.1"; havana_transcript "OTTMUST00000172536.1";
chr13	HAVANA	exon	32998151	32998413	0	+	.	gene_id "ENSMUSG00000021400.9"; transcript_id "ENSMUST00000229351.2"; gene_type "protein_coding"; gene_name "Wrnip1"; transcript_type "nonsense_mediated_decay"; transcript_name "Wrnip1-204"; exon_number 2; exon_id "ENSMUSE00001437934.2"; level 2; protein_id "ENSMUSP00000154988.2"; mgi_id "MGI:1926153"; tag "mRNA_start_NF"; tag "cds_start_NF"; havana_gene "OTTMUSG00000000693.1"; havana_transcript "OTTMUST00000172536.1";
chr13	HAVANA	stop_codon	32998173	32998175	0	+	0	gene_id "ENSMUSG00000021400.9"; transcript_id "ENSMUST00000229351.2"; gene_type "protein_coding"; gene_name "Wrnip1"; transcript_type "nonsense_mediated_decay"; transcript_name "Wrnip1-204"; exon_number 2; exon_id "ENSMUSE00001437934.2"; level 2; protein_id "ENSMUSP00000154988.2"; mgi_id "MGI:1926153"; tag "mRNA_start_NF"; tag "cds_start_NF"; havana_gene "OTTMUSG00000000693.1"; havana_transcript "OTTMUST00000172536.1";
chr13	HAVANA	UTR	32998173	32998413	0	+	.	gene_id "ENSMUSG00000021400.9"; transcript_id "ENSMUST00000229351.2"; gene_type "protein_coding"; gene_name "Wrnip1"; transcript_type "nonsense_mediated_decay"; transcript_name "Wrnip1-204"; exon_number 2; exon_id "ENSMUSE00001437934.2"; level 2; protein_id "ENSMUSP00000154988.2"; mgi_id "MGI:1926153"; tag "mRNA_start_NF"; tag "cds_start_NF"; havana_gene "OTTMUSG00000000693.1"; havana_transcript "OTTMUST00000172536.1";
chr13	HAVANA	exon	33000236	33000249	0	+	.	gene_id "ENSMUSG00000021400.9"; transcript_id "ENSMUST00000229351.2"; gene_type "protein_coding"; gene_name "Wrnip1"; transcript_type "nonsense_mediated_decay"; transcript_name "Wrnip1-204"; exon_number 3; exon_id "ENSMUSE00001468690.2"; level 2; protein_id "ENSMUSP00000154988.2"; mgi_id "MGI:1926153"; tag "mRNA_start_NF"; tag "cds_start_NF"; havana_gene "OTTMUSG00000000693.1"; havana_transcript "OTTMUST00000172536.1";
chr13	HAVANA	UTR	33000236	33000249	0	+	.	gene_id "ENSMUSG00000021400.9"; transcript_id "ENSMUST00000229351.2"; gene_type "protein_coding"; gene_name "Wrnip1"; transcript_type "nonsense_mediated_decay"; transcript_name "Wrnip1-204"; exon_number 3; exon_id "ENSMUSE00001468690.2"; level 2; protein_id "ENSMUSP00000154988.2"; mgi_id "MGI:1926153"; tag "mRNA_start_NF"; tag "cds_start_NF"; havana_gene "OTTMUSG00000000693.1"; havana_transcript "OTTMUST00000172536.1";
chr13	HAVANA	exon	33000236	33000465	0	+	.	gene_id "ENSMUSG00000021400.9"; transcript_id "ENSMUST00000021832.7"; gene_type "protein_coding"; gene_name "Wrnip1"; transcript_type "protein_coding"; transcript_name "Wrnip1-201"; exon_number 4; exon_id "ENSMUSE00000117562.2"; level 2; protein_id "ENSMUSP00000021832.7"; transcript_support_level "1"; mgi_id "MGI:1926153"; tag "CAGE_supported_TSS"; tag "basic"; tag "Ensembl_canonical"; tag "GENCODE_Primary"; tag "appris_principal_1"; tag "CCDS"; ccdsid "CCDS26427.1"; havana_gene "OTTMUSG00000000693.1"; havana_transcript "OTTMUST00000001325.1";
chr13	HAVANA	CDS	33000236	33000465	0	+	1	gene_id "ENSMUSG00000021400.9"; transcript_id "ENSMUST00000021832.7"; gene_type "protein_coding"; gene_name "Wrnip1"; transcript_type "protein_coding"; transcript_name "Wrnip1-201"; exon_number 4; exon_id "ENSMUSE00000117562.2"; level 2; protein_id "ENSMUSP00000021832.7"; transcript_support_level "1"; mgi_id "MGI:1926153"; tag "CAGE_supported_TSS"; tag "basic"; tag "Ensembl_canonical"; tag "GENCODE_Primary"; tag "appris_principal_1"; tag "CCDS"; ccdsid "CCDS26427.1"; havana_gene "OTTMUSG00000000693.1"; havana_transcript "OTTMUST00000001325.1";
chr13	HAVANA	exon	33000236	33000465	0	+	.	gene_id "ENSMUSG00000021400.9"; transcript_id "ENSMUST00000220560.2"; gene_type "protein_coding"; gene_name "Wrnip1"; transcript_type "retained_intron"; transcript_name "Wrnip1-202"; exon_number 4; exon_id "ENSMUSE00001421095.2"; level 2; transcript_support_level "1"; mgi_id "MGI:1926153"; havana_gene "OTTMUSG00000000693.1"; havana_transcript "OTTMUST00000162900.1";
chr13	HAVANA	exon	33000236	33000465	0	+	.	gene_id "ENSMUSG00000021400.9"; transcript_id "ENSMUST00000221066.2"; gene_type "protein_coding"; gene_name "Wrnip1"; transcript_type "protein_coding_CDS_not_defined"; transcript_name "Wrnip1-203"; exon_number 2; exon_id "ENSMUSE00001421095.2"; level 2; transcript_support_level "5"; mgi_id "MGI:1926153"; havana_gene "OTTMUSG00000000693.1"; havana_transcript "OTTMUST00000162901.1";
chr13	HAVANA	exon	33004202	33004357	0	+	.	gene_id "ENSMUSG00000021400.9"; transcript_id "ENSMUST00000021832.7"; gene_type "protein_coding"; gene_name "Wrnip1"; transcript_type "protein_coding"; transcript_name "Wrnip1-201"; exon_number 5; exon_id "ENSMUSE00000117564.2"; level 2; protein_id "ENSMUSP00000021832.7"; transcript_support_level "1"; mgi_id "MGI:1926153"; tag "CAGE_supported_TSS"; tag "basic"; tag "Ensembl_canonical"; tag "GENCODE_Primary"; tag "appris_principal_1"; tag "CCDS"; ccdsid "CCDS26427.1"; havana_gene "OTTMUSG00000000693.1"; havana_transcript "OTTMUST00000001325.1";
chr13	HAVANA	CDS	33004202	33004357	0	+	2	gene_id "ENSMUSG00000021400.9"; transcript_id "ENSMUST00000021832.7"; gene_type "protein_coding"; gene_name "Wrnip1"; transcript_type "protein_coding"; transcript_name "Wrnip1-201"; exon_number 5; exon_id "ENSMUSE00000117564.2"; level 2; protein_id "ENSMUSP00000021832.7"; transcript_support_level "1"; mgi_id "MGI:1926153"; tag "CAGE_supported_TSS"; tag "basic"; tag "Ensembl_canonical"; tag "GENCODE_Primary"; tag "appris_principal_1"; tag "CCDS"; ccdsid "CCDS26427.1"; havana_gene "OTTMUSG00000000693.1"; havana_transcript "OTTMUST00000001325.1";
chr13	HAVANA	exon	33004202	33004357	0	+	.	gene_id "ENSMUSG00000021400.9"; transcript_id "ENSMUST00000221066.2"; gene_type "protein_coding"; gene_name "Wrnip1"; transcript_type "protein_coding_CDS_not_defined"; transcript_name "Wrnip1-203"; exon_number 3; exon_id "ENSMUSE00001416551.2"; level 2; transcript_support_level "5"; mgi_id "MGI:1926153"; havana_gene "OTTMUSG00000000693.1"; havana_transcript "OTTMUST00000162901.1";
chr13	HAVANA	exon	33004202	33006590	0	+	.	gene_id "ENSMUSG00000021400.9"; transcript_id "ENSMUST00000220560.2"; gene_type "protein_coding"; gene_name "Wrnip1"; transcript_type "retained_intron"; transcript_name "Wrnip1-202"; exon_number 5; exon_id "ENSMUSE00001414118.2"; level 2; transcript_support_level "1"; mgi_id "MGI:1926153"; havana_gene "OTTMUSG00000000693.1"; havana_transcript "OTTMUST00000162900.1";
chr13	HAVANA	exon	33004749	33005101	0	+	.	gene_id "ENSMUSG00000021400.9"; transcript_id "ENSMUST00000230949.2"; gene_type "protein_coding"; gene_name "Wrnip1"; transcript_type "retained_intron"; transcript_name "Wrnip1-205"; exon_number 1; exon_id "ENSMUSE00001439182.2"; level 2; mgi_id "MGI:1926153"; havana_gene "OTTMUSG00000000693.1"; havana_transcript "OTTMUST00000172537.1";
chr13	HAVANA	transcript	33004749	33006173	0	+	.	gene_id "ENSMUSG00000021400.9"; transcript_id "ENSMUST00000230949.2"; gene_type "protein_coding"; gene_name "Wrnip1"; transcript_type "retained_intron"; transcript_name "Wrnip1-205"; level 2; mgi_id "MGI:1926153"; havana_gene "OTTMUSG00000000693.1"; havana_transcript "OTTMUST00000172537.1";
chr13	HAVANA	exon	33005022	33005100	0	+	.	gene_id "ENSMUSG00000021400.9"; transcript_id "ENSMUST00000221066.2"; gene_type "protein_coding"; gene_name "Wrnip1"; transcript_type "protein_coding_CDS_not_defined"; transcript_name "Wrnip1-203"; exon_number 4; exon_id "ENSMUSE00001416229.2"; level 2; transcript_support_level "5"; mgi_id "MGI:1926153"; havana_gene "OTTMUSG00000000693.1"; havana_transcript "OTTMUST00000162901.1";
chr13	HAVANA	exon	33005022	33005101	0	+	.	gene_id "ENSMUSG00000021400.9"; transcript_id "ENSMUST00000021832.7"; gene_type "protein_coding"; gene_name "Wrnip1"; transcript_type "protein_coding"; transcript_name "Wrnip1-201"; exon_number 6; exon_id "ENSMUSE00000117565.2"; level 2; protein_id "ENSMUSP00000021832.7"; transcript_support_level "1"; mgi_id "MGI:1926153"; tag "CAGE_supported_TSS"; tag "basic"; tag "Ensembl_canonical"; tag "GENCODE_Primary"; tag "appris_principal_1"; tag "CCDS"; ccdsid "CCDS26427.1"; havana_gene "OTTMUSG00000000693.1"; havana_transcript "OTTMUST00000001325.1";
chr13	HAVANA	CDS	33005022	33005101	0	+	2	gene_id "ENSMUSG00000021400.9"; transcript_id "ENSMUST00000021832.7"; gene_type "protein_coding"; gene_name "Wrnip1"; transcript_type "protein_coding"; transcript_name "Wrnip1-201"; exon_number 6; exon_id "ENSMUSE00000117565.2"; level 2; protein_id "ENSMUSP00000021832.7"; transcript_support_level "1"; mgi_id "MGI:1926153"; tag "CAGE_supported_TSS"; tag "basic"; tag "Ensembl_canonical"; tag "GENCODE_Primary"; tag "appris_principal_1"; tag "CCDS"; ccdsid "CCDS26427.1"; havana_gene "OTTMUSG00000000693.1"; havana_transcript "OTTMUST00000001325.1";
chr13	HAVANA	CDS	33005867	33006139	0	+	0	gene_id "ENSMUSG00000021400.9"; transcript_id "ENSMUST00000021832.7"; gene_type "protein_coding"; gene_name "Wrnip1"; transcript_type "protein_coding"; transcript_name "Wrnip1-201"; exon_number 7; exon_id "ENSMUSE00000401919.7"; level 2; protein_id "ENSMUSP00000021832.7"; transcript_support_level "1"; mgi_id "MGI:1926153"; tag "CAGE_supported_TSS"; tag "basic"; tag "Ensembl_canonical"; tag "GENCODE_Primary"; tag "appris_principal_1"; tag "CCDS"; ccdsid "CCDS26427.1"; havana_gene "OTTMUSG00000000693.1"; havana_transcript "OTTMUST00000001325.1";
chr13	HAVANA	exon	33005867	33006173	0	+	.	gene_id "ENSMUSG00000021400.9"; transcript_id "ENSMUST00000230949.2"; gene_type "protein_coding"; gene_name "Wrnip1"; transcript_type "retained_intron"; transcript_name "Wrnip1-205"; exon_number 2; exon_id "ENSMUSE00001438033.2"; level 2; mgi_id "MGI:1926153"; havana_gene "OTTMUSG00000000693.1"; havana_transcript "OTTMUST00000172537.1";
chr13	HAVANA	exon	33005867	33006592	0	+	.	gene_id "ENSMUSG00000021400.9"; transcript_id "ENSMUST00000021832.7"; gene_type "protein_coding"; gene_name "Wrnip1"; transcript_type "protein_coding"; transcript_name "Wrnip1-201"; exon_number 7; exon_id "ENSMUSE00000401919.7"; level 2; protein_id "ENSMUSP00000021832.7"; transcript_support_level "1"; mgi_id "MGI:1926153"; tag "CAGE_supported_TSS"; tag "basic"; tag "Ensembl_canonical"; tag "GENCODE_Primary"; tag "appris_principal_1"; tag "CCDS"; ccdsid "CCDS26427.1"; havana_gene "OTTMUSG00000000693.1"; havana_transcript "OTTMUST00000001325.1";
chr13	HAVANA	stop_codon	33006140	33006142	0	+	0	gene_id "ENSMUSG00000021400.9"; transcript_id "ENSMUST00000021832.7"; gene_type "protein_coding"; gene_name "Wrnip1"; transcript_type "protein_coding"; transcript_name "Wrnip1-201"; exon_number 7; exon_id "ENSMUSE00000401919.7"; level 2; protein_id "ENSMUSP00000021832.7"; transcript_support_level "1"; mgi_id "MGI:1926153"; tag "CAGE_supported_TSS"; tag "basic"; tag "Ensembl_canonical"; tag "GENCODE_Primary"; tag "appris_principal_1"; tag "CCDS"; ccdsid "CCDS26427.1"; havana_gene "OTTMUSG00000000693.1"; havana_transcript "OTTMUST00000001325.1";
chr13	HAVANA	UTR	33006140	33006592	0	+	.	gene_id "ENSMUSG00000021400.9"; transcript_id "ENSMUST00000021832.7"; gene_type "protein_coding"; gene_name "Wrnip1"; transcript_type "protein_coding"; transcript_name "Wrnip1-201"; exon_number 7; exon_id "ENSMUSE00000401919.7"; level 2; protein_id "ENSMUSP00000021832.7"; transcript_support_level "1"; mgi_id "MGI:1926153"; tag "CAGE_supported_TSS"; tag "basic"; tag "Ensembl_canonical"; tag "GENCODE_Primary"; tag "appris_principal_1"; tag "CCDS"; ccdsid "CCDS26427.1"; havana_gene "OTTMUSG00000000693.1"; havana_transcript "OTTMUST00000001325.1";
chr13	sragcm37_mid	exon	33081490	33081645	2.08005789866677	+	.	gene_id "ENSMUSG00000132264.1"; transcript_id "ENSMUSG00000132264.1_tx_1"; exon_id "chr13_33081490_33081645_+"; exonnum "1"; txlen "708";
chr13	sragcm37_mid	exon	33081490	33081645	0.391884994053022	+	.	gene_id "ENSMUSG00000132264.1"; transcript_id "ENSMUSG00000132264.1_tx_4"; exon_id "chr13_33081490_33081645_+"; exonnum "1"; txlen "748";
chr13	sragcm37_mid	exon	33081490	33081645	0.124819891138082	+	.	gene_id "ENSMUSG00000132264.1"; transcript_id "ENSMUSG00000132264.1_tx_5"; exon_id "chr13_33081490_33081645_+"; exonnum "1"; txlen "1137";
chr13	sragcm37_mid	exon	33081490	33081645	0.124819891138082	+	.	gene_id "ENSMUSG00000132264.1"; transcript_id "ENSMUSG00000132264.1_tx_6"; exon_id "chr13_33081490_33081645_+"; exonnum "1"; txlen "1592";
chr13	sragcm37_mid	exon	33081490	33081645	0.0888935091447823	+	.	gene_id "ENSMUSG00000132264.1"; transcript_id "ENSMUSG00000132264.1_tx_7"; exon_id "chr13_33081490_33081645_+"; exonnum "1"; txlen "1370";
chr13	sragcm37_mid	exon	33081490	33081645	0.0624099455690411	+	.	gene_id "ENSMUSG00000132264.1"; transcript_id "ENSMUSG00000132264.1_tx_8"; exon_id "chr13_33081490_33081645_+"; exonnum "1"; txlen "1177";
chr13	sragcm37_mid	exon	33081490	33081645	0.0624099455690411	+	.	gene_id "ENSMUSG00000132264.1"; transcript_id "ENSMUSG00000132264.1_tx_9"; exon_id "chr13_33081490_33081645_+"; exonnum "1"; txlen "1330";
chr13	sragcm37_mid	exon	33084748	33084842	2.08005789866677	+	.	gene_id "ENSMUSG00000132264.1"; transcript_id "ENSMUSG00000132264.1_tx_1"; exon_id "chr13_33084748_33084842_+"; exonnum "2"; txlen "708";
chr13	sragcm37_mid	exon	33084748	33084842	0.124819891138082	+	.	gene_id "ENSMUSG00000132264.1"; transcript_id "ENSMUSG00000132264.1_tx_5"; exon_id "chr13_33084748_33084842_+"; exonnum "2"; txlen "1137";
chr13	sragcm37_mid	exon	33084748	33084842	0.124819891138082	+	.	gene_id "ENSMUSG00000132264.1"; transcript_id "ENSMUSG00000132264.1_tx_6"; exon_id "chr13_33084748_33084842_+"; exonnum "2"; txlen "1592";
chr13	sragcm37_mid	exon	33084748	33084842	0.0624099455690411	+	.	gene_id "ENSMUSG00000132264.1"; transcript_id "ENSMUSG00000132264.1_tx_9"; exon_id "chr13_33084748_33084842_+"; exonnum "2"; txlen "1330";
chr13	sragcm37_mid	exon	33084748	33084882	0.391884994053022	+	.	gene_id "ENSMUSG00000132264.1"; transcript_id "ENSMUSG00000132264.1_tx_4"; exon_id "chr13_33084748_33084882_+"; exonnum "2"; txlen "748";
chr13	sragcm37_mid	exon	33084748	33084882	0.0888935091447823	+	.	gene_id "ENSMUSG00000132264.1"; transcript_id "ENSMUSG00000132264.1_tx_7"; exon_id "chr13_33084748_33084882_+"; exonnum "2"; txlen "1370";
chr13	sragcm37_mid	exon	33084748	33084882	0.0624099455690411	+	.	gene_id "ENSMUSG00000132264.1"; transcript_id "ENSMUSG00000132264.1_tx_8"; exon_id "chr13_33084748_33084882_+"; exonnum "2"; txlen "1177";
chr13	sragcm37_ss	exon	33087502	33087958	2.08005789866677	+	.	gene_id "ENSMUSG00000132264.1"; transcript_id "ENSMUSG00000132264.1_tx_1"; exon_id "chr13_33087502_33087958_+"; exonnum "3"; txlen "708";
chr13	sragcm37_ss	exon	33087502	33087958	0.391884994053022	+	.	gene_id "ENSMUSG00000132264.1"; transcript_id "ENSMUSG00000132264.1_tx_4"; exon_id "chr13_33087502_33087958_+"; exonnum "3"; txlen "748";
chr13	sragcm37_mid	exon	33091275	33091306	0.124819891138082	+	.	gene_id "ENSMUSG00000132264.1"; transcript_id "ENSMUSG00000132264.1_tx_5"; exon_id "chr13_33091275_33091306_+"; exonnum "3"; txlen "1137";
chr13	sragcm37_mid	exon	33091275	33091306	0.124819891138082	+	.	gene_id "ENSMUSG00000132264.1"; transcript_id "ENSMUSG00000132264.1_tx_6"; exon_id "chr13_33091275_33091306_+"; exonnum "3"; txlen "1592";
chr13	sragcm37_mid	exon	33091275	33091306	0.0888935091447823	+	.	gene_id "ENSMUSG00000132264.1"; transcript_id "ENSMUSG00000132264.1_tx_7"; exon_id "chr13_33091275_33091306_+"; exonnum "3"; txlen "1370";
chr13	sragcm37_mid	exon	33091275	33091306	0.0624099455690411	+	.	gene_id "ENSMUSG00000132264.1"; transcript_id "ENSMUSG00000132264.1_tx_8"; exon_id "chr13_33091275_33091306_+"; exonnum "3"; txlen "1177";
chr13	sragcm37_mid	exon	33091275	33091306	0.0624099455690411	+	.	gene_id "ENSMUSG00000132264.1"; transcript_id "ENSMUSG00000132264.1_tx_9"; exon_id "chr13_33091275_33091306_+"; exonnum "3"; txlen "1330";
chr13	sragcm37_mid	exon	33091498	33091759	0.124819891138082	+	.	gene_id "ENSMUSG00000132264.1"; transcript_id "ENSMUSG00000132264.1_tx_6"; exon_id "chr13_33091498_33091759_+"; exonnum "4"; txlen "1592";
chr13	sragcm37_ss	exon	33091901	33092947	0.124819891138082	+	.	gene_id "ENSMUSG00000132264.1"; transcript_id "ENSMUSG00000132264.1_tx_6"; exon_id "chr13_33091901_33092947_+"; exonnum "5"; txlen "1592";
chr13	sragcm37_ss	exon	33091901	33092947	0.0888935091447823	+	.	gene_id "ENSMUSG00000132264.1"; transcript_id "ENSMUSG00000132264.1_tx_7"; exon_id "chr13_33091901_33092947_+"; exonnum "4"; txlen "1370";
chr13	sragcm37_ss	exon	33091901	33092947	0.0624099455690411	+	.	gene_id "ENSMUSG00000132264.1"; transcript_id "ENSMUSG00000132264.1_tx_9"; exon_id "chr13_33091901_33092947_+"; exonnum "4"; txlen "1330";
chr13	sragcm37_mid	exon	33106853	33107503	0.124819891138082	+	.	gene_id "ENSMUSG00000132264.1"; transcript_id "ENSMUSG00000132264.1_tx_5"; exon_id "chr13_33106853_33107503_+"; exonnum "4"; txlen "1137";
chr13	sragcm37_mid	exon	33106853	33107503	0.0624099455690411	+	.	gene_id "ENSMUSG00000132264.1"; transcript_id "ENSMUSG00000132264.1_tx_8"; exon_id "chr13_33106853_33107503_+"; exonnum "4"; txlen "1177";
chr13	HAVANA	exon	33107253	33107503	0	+	.	gene_id "ENSMUSG00000132264.1"; transcript_id "ENSMUST00000311259.1"; gene_type "lncRNA"; gene_name "ENSMUSG00000132264"; transcript_type "lncRNA"; transcript_name "ENSMUST00000311259"; exon_number 1; exon_id "ENSMUSE00001614651.1"; level 2; tag "basic"; tag "Ensembl_canonical"; tag "GENCODE_Primary"; tag "TAGENE";
chr13	HAVANA	gene	33107253	33108147	0	+	.	gene_id "ENSMUSG00000132264.1"; gene_type "lncRNA"; gene_name "ENSMUSG00000132264"; level 2;
chr13	HAVANA	transcript	33107253	33108147	0	+	.	gene_id "ENSMUSG00000132264.1"; transcript_id "ENSMUST00000311259.1"; gene_type "lncRNA"; gene_name "ENSMUSG00000132264"; transcript_type "lncRNA"; transcript_name "ENSMUST00000311259"; level 2; tag "basic"; tag "Ensembl_canonical"; tag "GENCODE_Primary"; tag "TAGENE";
chr13	HAVANA	exon	33107945	33108147	0	+	.	gene_id "ENSMUSG00000132264.1"; transcript_id "ENSMUST00000311259.1"; gene_type "lncRNA"; gene_name "ENSMUSG00000132264"; transcript_type "lncRNA"; transcript_name "ENSMUST00000311259"; exon_number 2; exon_id "ENSMUSE00001614650.1"; level 2; tag "basic"; tag "Ensembl_canonical"; tag "GENCODE_Primary"; tag "TAGENE";
chr13	ENSEMBL_gcm37	exon	33107945	33108147	0.124819891138082	+	.	gene_id "ENSMUSG00000132264.1"; transcript_id "ENSMUSG00000132264.1_tx_5"; exon_id "chr13_33107945_33108147_+"; exonnum "5"; txlen "1137";
chr13	ENSEMBL_gcm37	exon	33107945	33108147	0.0624099455690411	+	.	gene_id "ENSMUSG00000132264.1"; transcript_id "ENSMUSG00000132264.1_tx_8"; exon_id "chr13_33107945_33108147_+"; exonnum "5"; txlen "1177";
chr13	sragcm37_es	exon	33140795	33140873	5.56775165657811	+	.	gene_id "ENSMUSG00000042842.12"; transcript_id "ENSMUSG00000042842.12_tx_2"; exon_id "chr13_33140795_33140873_+"; exonnum "1"; txlen "1932";
chr13	HAVANA	exon	33149192	33149526	0	+	.	gene_id "ENSMUSG00000042842.12"; transcript_id "ENSMUST00000110293.9"; gene_type "protein_coding"; gene_name "Serpinb6b"; transcript_type "protein_coding"; transcript_name "Serpinb6b-202"; exon_number 1; exon_id "ENSMUSE00000284286.5"; level 2; protein_id "ENSMUSP00000105922.3"; transcript_support_level "1"; mgi_id "MGI:894688"; tag "basic"; tag "Ensembl_canonical"; tag "GENCODE_Primary"; tag "appris_principal_1"; tag "CCDS"; ccdsid "CCDS26430.1"; havana_gene "OTTMUSG00000000698.1"; havana_transcript "OTTMUST00000001331.1";
chr13	HAVANA	UTR	33149192	33149526	0	+	.	gene_id "ENSMUSG00000042842.12"; transcript_id "ENSMUST00000110293.9"; gene_type "protein_coding"; gene_name "Serpinb6b"; transcript_type "protein_coding"; transcript_name "Serpinb6b-202"; exon_number 1; exon_id "ENSMUSE00000284286.5"; level 2; protein_id "ENSMUSP00000105922.3"; transcript_support_level "1"; mgi_id "MGI:894688"; tag "basic"; tag "Ensembl_canonical"; tag "GENCODE_Primary"; tag "appris_principal_1"; tag "CCDS"; ccdsid "CCDS26430.1"; havana_gene "OTTMUSG00000000698.1"; havana_transcript "OTTMUST00000001331.1";
chr13	HAVANA	gene	33149192	33163050	0	+	.	gene_id "ENSMUSG00000042842.12"; gene_type "protein_coding"; gene_name "Serpinb6b"; level 2; mgi_id "MGI:894688"; havana_gene "OTTMUSG00000000698.1";
chr13	HAVANA	transcript	33149192	33163050	0	+	.	gene_id "ENSMUSG00000042842.12"; transcript_id "ENSMUST00000110293.9"; gene_type "protein_coding"; gene_name "Serpinb6b"; transcript_type "protein_coding"; transcript_name "Serpinb6b-202"; level 2; protein_id "ENSMUSP00000105922.3"; transcript_support_level "1"; mgi_id "MGI:894688"; tag "basic"; tag "Ensembl_canonical"; tag "GENCODE_Primary"; tag "appris_principal_1"; tag "CCDS"; ccdsid "CCDS26430.1"; havana_gene "OTTMUSG00000000698.1"; havana_transcript "OTTMUST00000001331.1";
chr13	HAVANA	exon	33149427	33149526	0	+	.	gene_id "ENSMUSG00000042842.12"; transcript_id "ENSMUST00000017184.10"; gene_type "protein_coding"; gene_name "Serpinb6b"; transcript_type "nonsense_mediated_decay"; transcript_name "Serpinb6b-201"; exon_number 1; exon_id "ENSMUSE00000683433.3"; level 2; protein_id "ENSMUSP00000017184.4"; transcript_support_level "1"; mgi_id "MGI:894688"; havana_gene "OTTMUSG00000000698.1"; havana_transcript "OTTMUST00000110667.1";
chr13	HAVANA	UTR	33149427	33149526	0	+	.	gene_id "ENSMUSG00000042842.12"; transcript_id "ENSMUST00000017184.10"; gene_type "protein_coding"; gene_name "Serpinb6b"; transcript_type "nonsense_mediated_decay"; transcript_name "Serpinb6b-201"; exon_number 1; exon_id "ENSMUSE00000683433.3"; level 2; protein_id "ENSMUSP00000017184.4"; transcript_support_level "1"; mgi_id "MGI:894688"; havana_gene "OTTMUSG00000000698.1"; havana_transcript "OTTMUST00000110667.1";
chr13	HAVANA	transcript	33149427	33163045	0	+	.	gene_id "ENSMUSG00000042842.12"; transcript_id "ENSMUST00000017184.10"; gene_type "protein_coding"; gene_name "Serpinb6b"; transcript_type "nonsense_mediated_decay"; transcript_name "Serpinb6b-201"; level 2; protein_id "ENSMUSP00000017184.4"; transcript_support_level "1"; mgi_id "MGI:894688"; havana_gene "OTTMUSG00000000698.1"; havana_transcript "OTTMUST00000110667.1";
chr13	HAVANA	exon	33149486	33149526	0	+	.	gene_id "ENSMUSG00000042842.12"; transcript_id "ENSMUST00000164541.2"; gene_type "protein_coding"; gene_name "Serpinb6b"; transcript_type "protein_coding"; transcript_name "Serpinb6b-203"; exon_number 1; exon_id "ENSMUSE00000884222.2"; level 2; protein_id "ENSMUSP00000152419.2"; transcript_support_level "1"; mgi_id "MGI:894688"; tag "basic"; havana_gene "OTTMUSG00000000698.1"; havana_transcript "OTTMUST00000110668.1";
chr13	HAVANA	UTR	33149486	33149526	0	+	.	gene_id "ENSMUSG00000042842.12"; transcript_id "ENSMUST00000164541.2"; gene_type "protein_coding"; gene_name "Serpinb6b"; transcript_type "protein_coding"; transcript_name "Serpinb6b-203"; exon_number 1; exon_id "ENSMUSE00000884222.2"; level 2; protein_id "ENSMUSP00000152419.2"; transcript_support_level "1"; mgi_id "MGI:894688"; tag "basic"; havana_gene "OTTMUSG00000000698.1"; havana_transcript "OTTMUST00000110668.1";
chr13	HAVANA	transcript	33149486	33163045	0	+	.	gene_id "ENSMUSG00000042842.12"; transcript_id "ENSMUST00000164541.2"; gene_type "protein_coding"; gene_name "Serpinb6b"; transcript_type "protein_coding"; transcript_name "Serpinb6b-203"; level 2; protein_id "ENSMUSP00000152419.2"; transcript_support_level "1"; mgi_id "MGI:894688"; tag "basic"; havana_gene "OTTMUSG00000000698.1"; havana_transcript "OTTMUST00000110668.1";
chr13	HAVANA	UTR	33152483	33152492	0	+	.	gene_id "ENSMUSG00000042842.12"; transcript_id "ENSMUST00000110293.9"; gene_type "protein_coding"; gene_name "Serpinb6b"; transcript_type "protein_coding"; transcript_name "Serpinb6b-202"; exon_number 2; exon_id "ENSMUSE00001022719.2"; level 2; protein_id "ENSMUSP00000105922.3"; transcript_support_level "1"; mgi_id "MGI:894688"; tag "basic"; tag "Ensembl_canonical"; tag "GENCODE_Primary"; tag "appris_principal_1"; tag "CCDS"; ccdsid "CCDS26430.1"; havana_gene "OTTMUSG00000000698.1"; havana_transcript "OTTMUST00000001331.1";
chr13	HAVANA	UTR	33152483	33152492	0	+	.	gene_id "ENSMUSG00000042842.12"; transcript_id "ENSMUST00000017184.10"; gene_type "protein_coding"; gene_name "Serpinb6b"; transcript_type "nonsense_mediated_decay"; transcript_name "Serpinb6b-201"; exon_number 2; exon_id "ENSMUSE00001022719.2"; level 2; protein_id "ENSMUSP00000017184.4"; transcript_support_level "1"; mgi_id "MGI:894688"; havana_gene "OTTMUSG00000000698.1"; havana_transcript "OTTMUST00000110667.1";
chr13	HAVANA	exon	33152483	33152657	0	+	.	gene_id "ENSMUSG00000042842.12"; transcript_id "ENSMUST00000110293.9"; gene_type "protein_coding"; gene_name "Serpinb6b"; transcript_type "protein_coding"; transcript_name "Serpinb6b-202"; exon_number 2; exon_id "ENSMUSE00001022719.2"; level 2; protein_id "ENSMUSP00000105922.3"; transcript_support_level "1"; mgi_id "MGI:894688"; tag "basic"; tag "Ensembl_canonical"; tag "GENCODE_Primary"; tag "appris_principal_1"; tag "CCDS"; ccdsid "CCDS26430.1"; havana_gene "OTTMUSG00000000698.1"; havana_transcript "OTTMUST00000001331.1";
chr13	HAVANA	exon	33152483	33152657	0	+	.	gene_id "ENSMUSG00000042842.12"; transcript_id "ENSMUST00000017184.10"; gene_type "protein_coding"; gene_name "Serpinb6b"; transcript_type "nonsense_mediated_decay"; transcript_name "Serpinb6b-201"; exon_number 2; exon_id "ENSMUSE00001022719.2"; level 2; protein_id "ENSMUSP00000017184.4"; transcript_support_level "1"; mgi_id "MGI:894688"; havana_gene "OTTMUSG00000000698.1"; havana_transcript "OTTMUST00000110667.1";
chr13	ENSEMBL_gcm37	exon	33152483	33152657	5.56775165657811	+	.	gene_id "ENSMUSG00000042842.12"; transcript_id "ENSMUSG00000042842.12_tx_2"; exon_id "chr13_33152483_33152657_+"; exonnum "2"; txlen "1932";
chr13	HAVANA	start_codon	33152493	33152495	0	+	0	gene_id "ENSMUSG00000042842.12"; transcript_id "ENSMUST00000110293.9"; gene_type "protein_coding"; gene_name "Serpinb6b"; transcript_type "protein_coding"; transcript_name "Serpinb6b-202"; exon_number 2; exon_id "ENSMUSE00001022719.2"; level 2; protein_id "ENSMUSP00000105922.3"; transcript_support_level "1"; mgi_id "MGI:894688"; tag "basic"; tag "Ensembl_canonical"; tag "GENCODE_Primary"; tag "appris_principal_1"; tag "CCDS"; ccdsid "CCDS26430.1"; havana_gene "OTTMUSG00000000698.1"; havana_transcript "OTTMUST00000001331.1";
chr13	HAVANA	start_codon	33152493	33152495	0	+	0	gene_id "ENSMUSG00000042842.12"; transcript_id "ENSMUST00000017184.10"; gene_type "protein_coding"; gene_name "Serpinb6b"; transcript_type "nonsense_mediated_decay"; transcript_name "Serpinb6b-201"; exon_number 2; exon_id "ENSMUSE00001022719.2"; level 2; protein_id "ENSMUSP00000017184.4"; transcript_support_level "1"; mgi_id "MGI:894688"; havana_gene "OTTMUSG00000000698.1"; havana_transcript "OTTMUST00000110667.1";
chr13	HAVANA	CDS	33152493	33152657	0	+	0	gene_id "ENSMUSG00000042842.12"; transcript_id "ENSMUST00000110293.9"; gene_type "protein_coding"; gene_name "Serpinb6b"; transcript_type "protein_coding"; transcript_name "Serpinb6b-202"; exon_number 2; exon_id "ENSMUSE00001022719.2"; level 2; protein_id "ENSMUSP00000105922.3"; transcript_support_level "1"; mgi_id "MGI:894688"; tag "basic"; tag "Ensembl_canonical"; tag "GENCODE_Primary"; tag "appris_principal_1"; tag "CCDS"; ccdsid "CCDS26430.1"; havana_gene "OTTMUSG00000000698.1"; havana_transcript "OTTMUST00000001331.1";
chr13	HAVANA	CDS	33152493	33152657	0	+	0	gene_id "ENSMUSG00000042842.12"; transcript_id "ENSMUST00000017184.10"; gene_type "protein_coding"; gene_name "Serpinb6b"; transcript_type "nonsense_mediated_decay"; transcript_name "Serpinb6b-201"; exon_number 2; exon_id "ENSMUSE00001022719.2"; level 2; protein_id "ENSMUSP00000017184.4"; transcript_support_level "1"; mgi_id "MGI:894688"; havana_gene "OTTMUSG00000000698.1"; havana_transcript "OTTMUST00000110667.1";
chr13	HAVANA	exon	33155454	33155606	0	+	.	gene_id "ENSMUSG00000042842.12"; transcript_id "ENSMUST00000110293.9"; gene_type "protein_coding"; gene_name "Serpinb6b"; transcript_type "protein_coding"; transcript_name "Serpinb6b-202"; exon_number 3; exon_id "ENSMUSE00001286568.2"; level 2; protein_id "ENSMUSP00000105922.3"; transcript_support_level "1"; mgi_id "MGI:894688"; tag "basic"; tag "Ensembl_canonical"; tag "GENCODE_Primary"; tag "appris_principal_1"; tag "CCDS"; ccdsid "CCDS26430.1"; havana_gene "OTTMUSG00000000698.1"; havana_transcript "OTTMUST00000001331.1";
chr13	HAVANA	CDS	33155454	33155606	0	+	0	gene_id "ENSMUSG00000042842.12"; transcript_id "ENSMUST00000110293.9"; gene_type "protein_coding"; gene_name "Serpinb6b"; transcript_type "protein_coding"; transcript_name "Serpinb6b-202"; exon_number 3; exon_id "ENSMUSE00001286568.2"; level 2; protein_id "ENSMUSP00000105922.3"; transcript_support_level "1"; mgi_id "MGI:894688"; tag "basic"; tag "Ensembl_canonical"; tag "GENCODE_Primary"; tag "appris_principal_1"; tag "CCDS"; ccdsid "CCDS26430.1"; havana_gene "OTTMUSG00000000698.1"; havana_transcript "OTTMUST00000001331.1";
chr13	HAVANA	exon	33155454	33155606	0	+	.	gene_id "ENSMUSG00000042842.12"; transcript_id "ENSMUST00000017184.10"; gene_type "protein_coding"; gene_name "Serpinb6b"; transcript_type "nonsense_mediated_decay"; transcript_name "Serpinb6b-201"; exon_number 3; exon_id "ENSMUSE00001286568.2"; level 2; protein_id "ENSMUSP00000017184.4"; transcript_support_level "1"; mgi_id "MGI:894688"; havana_gene "OTTMUSG00000000698.1"; havana_transcript "OTTMUST00000110667.1";
chr13	HAVANA	CDS	33155454	33155606	0	+	0	gene_id "ENSMUSG00000042842.12"; transcript_id "ENSMUST00000017184.10"; gene_type "protein_coding"; gene_name "Serpinb6b"; transcript_type "nonsense_mediated_decay"; transcript_name "Serpinb6b-201"; exon_number 3; exon_id "ENSMUSE00001286568.2"; level 2; protein_id "ENSMUSP00000017184.4"; transcript_support_level "1"; mgi_id "MGI:894688"; havana_gene "OTTMUSG00000000698.1"; havana_transcript "OTTMUST00000110667.1";
chr13	HAVANA	exon	33155454	33155606	0	+	.	gene_id "ENSMUSG00000042842.12"; transcript_id "ENSMUST00000164541.2"; gene_type "protein_coding"; gene_name "Serpinb6b"; transcript_type "protein_coding"; transcript_name "Serpinb6b-203"; exon_number 2; exon_id "ENSMUSE00001288612.2"; level 2; protein_id "ENSMUSP00000152419.2"; transcript_support_level "1"; mgi_id "MGI:894688"; tag "basic"; havana_gene "OTTMUSG00000000698.1"; havana_transcript "OTTMUST00000110668.1";
chr13	HAVANA	UTR	33155454	33155606	0	+	.	gene_id "ENSMUSG00000042842.12"; transcript_id "ENSMUST00000164541.2"; gene_type "protein_coding"; gene_name "Serpinb6b"; transcript_type "protein_coding"; transcript_name "Serpinb6b-203"; exon_number 2; exon_id "ENSMUSE00001288612.2"; level 2; protein_id "ENSMUSP00000152419.2"; transcript_support_level "1"; mgi_id "MGI:894688"; tag "basic"; havana_gene "OTTMUSG00000000698.1"; havana_transcript "OTTMUST00000110668.1";
chr13	ENSEMBL_gcm37	exon	33155454	33155606	5.56775165657811	+	.	gene_id "ENSMUSG00000042842.12"; transcript_id "ENSMUSG00000042842.12_tx_2"; exon_id "chr13_33155454_33155606_+"; exonnum "3"; txlen "1932";
chr13	HAVANA	exon	33155481	33155606	0	+	.	gene_id "ENSMUSG00000042842.12"; transcript_id "ENSMUST00000222967.2"; gene_type "protein_coding"; gene_name "Serpinb6b"; transcript_type "retained_intron"; transcript_name "Serpinb6b-204"; exon_number 1; exon_id "ENSMUSE00001415236.2"; level 2; transcript_support_level "3"; mgi_id "MGI:894688"; havana_gene "OTTMUSG00000000698.1"; havana_transcript "OTTMUST00000162971.1";
chr13	HAVANA	transcript	33155481	33156409	0	+	.	gene_id "ENSMUSG00000042842.12"; transcript_id "ENSMUST00000222967.2"; gene_type "protein_coding"; gene_name "Serpinb6b"; transcript_type "retained_intron"; transcript_name "Serpinb6b-204"; level 2; transcript_support_level "3"; mgi_id "MGI:894688"; havana_gene "OTTMUSG00000000698.1"; havana_transcript "OTTMUST00000162971.1";
chr13	HAVANA	UTR	33156230	33156268	0	+	.	gene_id "ENSMUSG00000042842.12"; transcript_id "ENSMUST00000164541.2"; gene_type "protein_coding"; gene_name "Serpinb6b"; transcript_type "protein_coding"; transcript_name "Serpinb6b-203"; exon_number 3; exon_id "ENSMUSE00001253047.2"; level 2; protein_id "ENSMUSP00000152419.2"; transcript_support_level "1"; mgi_id "MGI:894688"; tag "basic"; havana_gene "OTTMUSG00000000698.1"; havana_transcript "OTTMUST00000110668.1";
chr13	HAVANA	exon	33156230	33156347	0	+	.	gene_id "ENSMUSG00000042842.12"; transcript_id "ENSMUST00000110293.9"; gene_type "protein_coding"; gene_name "Serpinb6b"; transcript_type "protein_coding"; transcript_name "Serpinb6b-202"; exon_number 4; exon_id "ENSMUSE00001253718.2"; level 2; protein_id "ENSMUSP00000105922.3"; transcript_support_level "1"; mgi_id "MGI:894688"; tag "basic"; tag "Ensembl_canonical"; tag "GENCODE_Primary"; tag "appris_principal_1"; tag "CCDS"; ccdsid "CCDS26430.1"; havana_gene "OTTMUSG00000000698.1"; havana_transcript "OTTMUST00000001331.1";
chr13	HAVANA	CDS	33156230	33156347	0	+	0	gene_id "ENSMUSG00000042842.12"; transcript_id "ENSMUST00000110293.9"; gene_type "protein_coding"; gene_name "Serpinb6b"; transcript_type "protein_coding"; transcript_name "Serpinb6b-202"; exon_number 4; exon_id "ENSMUSE00001253718.2"; level 2; protein_id "ENSMUSP00000105922.3"; transcript_support_level "1"; mgi_id "MGI:894688"; tag "basic"; tag "Ensembl_canonical"; tag "GENCODE_Primary"; tag "appris_principal_1"; tag "CCDS"; ccdsid "CCDS26430.1"; havana_gene "OTTMUSG00000000698.1"; havana_transcript "OTTMUST00000001331.1";
chr13	HAVANA	exon	33156230	33156347	0	+	.	gene_id "ENSMUSG00000042842.12"; transcript_id "ENSMUST00000017184.10"; gene_type "protein_coding"; gene_name "Serpinb6b"; transcript_type "nonsense_mediated_decay"; transcript_name "Serpinb6b-201"; exon_number 4; exon_id "ENSMUSE00001253718.2"; level 2; protein_id "ENSMUSP00000017184.4"; transcript_support_level "1"; mgi_id "MGI:894688"; havana_gene "OTTMUSG00000000698.1"; havana_transcript "OTTMUST00000110667.1";
chr13	HAVANA	CDS	33156230	33156347	0	+	0	gene_id "ENSMUSG00000042842.12"; transcript_id "ENSMUST00000017184.10"; gene_type "protein_coding"; gene_name "Serpinb6b"; transcript_type "nonsense_mediated_decay"; transcript_name "Serpinb6b-201"; exon_number 4; exon_id "ENSMUSE00001253718.2"; level 2; protein_id "ENSMUSP00000017184.4"; transcript_support_level "1"; mgi_id "MGI:894688"; havana_gene "OTTMUSG00000000698.1"; havana_transcript "OTTMUST00000110667.1";
chr13	HAVANA	exon	33156230	33156347	0	+	.	gene_id "ENSMUSG00000042842.12"; transcript_id "ENSMUST00000164541.2"; gene_type "protein_coding"; gene_name "Serpinb6b"; transcript_type "protein_coding"; transcript_name "Serpinb6b-203"; exon_number 3; exon_id "ENSMUSE00001253047.2"; level 2; protein_id "ENSMUSP00000152419.2"; transcript_support_level "1"; mgi_id "MGI:894688"; tag "basic"; havana_gene "OTTMUSG00000000698.1"; havana_transcript "OTTMUST00000110668.1";
chr13	ENSEMBL_gcm37	exon	33156230	33156347	5.56775165657811	+	.	gene_id "ENSMUSG00000042842.12"; transcript_id "ENSMUSG00000042842.12_tx_2"; exon_id "chr13_33156230_33156347_+"; exonnum "4"; txlen "1932";
chr13	HAVANA	exon	33156230	33156409	0	+	.	gene_id "ENSMUSG00000042842.12"; transcript_id "ENSMUST00000222967.2"; gene_type "protein_coding"; gene_name "Serpinb6b"; transcript_type "retained_intron"; transcript_name "Serpinb6b-204"; exon_number 2; exon_id "ENSMUSE00001420782.2"; level 2; transcript_support_level "3"; mgi_id "MGI:894688"; havana_gene "OTTMUSG00000000698.1"; havana_transcript "OTTMUST00000162971.1";
chr13	HAVANA	start_codon	33156269	33156271	0	+	0	gene_id "ENSMUSG00000042842.12"; transcript_id "ENSMUST00000164541.2"; gene_type "protein_coding"; gene_name "Serpinb6b"; transcript_type "protein_coding"; transcript_name "Serpinb6b-203"; exon_number 3; exon_id "ENSMUSE00001253047.2"; level 2; protein_id "ENSMUSP00000152419.2"; transcript_support_level "1"; mgi_id "MGI:894688"; tag "basic"; havana_gene "OTTMUSG00000000698.1"; havana_transcript "OTTMUST00000110668.1";
chr13	HAVANA	CDS	33156269	33156347	0	+	0	gene_id "ENSMUSG00000042842.12"; transcript_id "ENSMUST00000164541.2"; gene_type "protein_coding"; gene_name "Serpinb6b"; transcript_type "protein_coding"; transcript_name "Serpinb6b-203"; exon_number 3; exon_id "ENSMUSE00001253047.2"; level 2; protein_id "ENSMUSP00000152419.2"; transcript_support_level "1"; mgi_id "MGI:894688"; tag "basic"; havana_gene "OTTMUSG00000000698.1"; havana_transcript "OTTMUST00000110668.1";
chr13	HAVANA	exon	33158880	33159022	0	+	.	gene_id "ENSMUSG00000042842.12"; transcript_id "ENSMUST00000110293.9"; gene_type "protein_coding"; gene_name "Serpinb6b"; transcript_type "protein_coding"; transcript_name "Serpinb6b-202"; exon_number 5; exon_id "ENSMUSE00001300848.2"; level 2; protein_id "ENSMUSP00000105922.3"; transcript_support_level "1"; mgi_id "MGI:894688"; tag "basic"; tag "Ensembl_canonical"; tag "GENCODE_Primary"; tag "appris_principal_1"; tag "CCDS"; ccdsid "CCDS26430.1"; havana_gene "OTTMUSG00000000698.1"; havana_transcript "OTTMUST00000001331.1";
chr13	HAVANA	CDS	33158880	33159022	0	+	2	gene_id "ENSMUSG00000042842.12"; transcript_id "ENSMUST00000110293.9"; gene_type "protein_coding"; gene_name "Serpinb6b"; transcript_type "protein_coding"; transcript_name "Serpinb6b-202"; exon_number 5; exon_id "ENSMUSE00001300848.2"; level 2; protein_id "ENSMUSP00000105922.3"; transcript_support_level "1"; mgi_id "MGI:894688"; tag "basic"; tag "Ensembl_canonical"; tag "GENCODE_Primary"; tag "appris_principal_1"; tag "CCDS"; ccdsid "CCDS26430.1"; havana_gene "OTTMUSG00000000698.1"; havana_transcript "OTTMUST00000001331.1";
chr13	HAVANA	exon	33158880	33159022	0	+	.	gene_id "ENSMUSG00000042842.12"; transcript_id "ENSMUST00000164541.2"; gene_type "protein_coding"; gene_name "Serpinb6b"; transcript_type "protein_coding"; transcript_name "Serpinb6b-203"; exon_number 4; exon_id "ENSMUSE00001300848.2"; level 2; protein_id "ENSMUSP00000152419.2"; transcript_support_level "1"; mgi_id "MGI:894688"; tag "basic"; havana_gene "OTTMUSG00000000698.1"; havana_transcript "OTTMUST00000110668.1";
chr13	HAVANA	CDS	33158880	33159022	0	+	2	gene_id "ENSMUSG00000042842.12"; transcript_id "ENSMUST00000164541.2"; gene_type "protein_coding"; gene_name "Serpinb6b"; transcript_type "protein_coding"; transcript_name "Serpinb6b-203"; exon_number 4; exon_id "ENSMUSE00001300848.2"; level 2; protein_id "ENSMUSP00000152419.2"; transcript_support_level "1"; mgi_id "MGI:894688"; tag "basic"; havana_gene "OTTMUSG00000000698.1"; havana_transcript "OTTMUST00000110668.1";
chr13	ENSEMBL_gcm37	exon	33158880	33159022	5.56775165657811	+	.	gene_id "ENSMUSG00000042842.12"; transcript_id "ENSMUSG00000042842.12_tx_2"; exon_id "chr13_33158880_33159022_+"; exonnum "5"; txlen "1932";
chr13	HAVANA	exon	33158880	33159029	0	+	.	gene_id "ENSMUSG00000042842.12"; transcript_id "ENSMUST00000017184.10"; gene_type "protein_coding"; gene_name "Serpinb6b"; transcript_type "nonsense_mediated_decay"; transcript_name "Serpinb6b-201"; exon_number 5; exon_id "ENSMUSE00000947220.2"; level 2; protein_id "ENSMUSP00000017184.4"; transcript_support_level "1"; mgi_id "MGI:894688"; havana_gene "OTTMUSG00000000698.1"; havana_transcript "OTTMUST00000110667.1";
chr13	HAVANA	CDS	33158880	33159029	0	+	2	gene_id "ENSMUSG00000042842.12"; transcript_id "ENSMUST00000017184.10"; gene_type "protein_coding"; gene_name "Serpinb6b"; transcript_type "nonsense_mediated_decay"; transcript_name "Serpinb6b-201"; exon_number 5; exon_id "ENSMUSE00000947220.2"; level 2; protein_id "ENSMUSP00000017184.4"; transcript_support_level "1"; mgi_id "MGI:894688"; havana_gene "OTTMUSG00000000698.1"; havana_transcript "OTTMUST00000110667.1";
chr13	HAVANA	CDS	33161508	33161551	0	+	2	gene_id "ENSMUSG00000042842.12"; transcript_id "ENSMUST00000017184.10"; gene_type "protein_coding"; gene_name "Serpinb6b"; transcript_type "nonsense_mediated_decay"; transcript_name "Serpinb6b-201"; exon_number 6; exon_id "ENSMUSE00001258088.2"; level 2; protein_id "ENSMUSP00000017184.4"; transcript_support_level "1"; mgi_id "MGI:894688"; havana_gene "OTTMUSG00000000698.1"; havana_transcript "OTTMUST00000110667.1";
chr13	HAVANA	exon	33161508	33161663	0	+	.	gene_id "ENSMUSG00000042842.12"; transcript_id "ENSMUST00000110293.9"; gene_type "protein_coding"; gene_name "Serpinb6b"; transcript_type "protein_coding"; transcript_name "Serpinb6b-202"; exon_number 6; exon_id "ENSMUSE00001257248.2"; level 2; protein_id "ENSMUSP00000105922.3"; transcript_support_level "1"; mgi_id "MGI:894688"; tag "basic"; tag "Ensembl_canonical"; tag "GENCODE_Primary"; tag "appris_principal_1"; tag "CCDS"; ccdsid "CCDS26430.1"; havana_gene "OTTMUSG00000000698.1"; havana_transcript "OTTMUST00000001331.1";
chr13	HAVANA	CDS	33161508	33161663	0	+	0	gene_id "ENSMUSG00000042842.12"; transcript_id "ENSMUST00000110293.9"; gene_type "protein_coding"; gene_name "Serpinb6b"; transcript_type "protein_coding"; transcript_name "Serpinb6b-202"; exon_number 6; exon_id "ENSMUSE00001257248.2"; level 2; protein_id "ENSMUSP00000105922.3"; transcript_support_level "1"; mgi_id "MGI:894688"; tag "basic"; tag "Ensembl_canonical"; tag "GENCODE_Primary"; tag "appris_principal_1"; tag "CCDS"; ccdsid "CCDS26430.1"; havana_gene "OTTMUSG00000000698.1"; havana_transcript "OTTMUST00000001331.1";
chr13	HAVANA	exon	33161508	33161663	0	+	.	gene_id "ENSMUSG00000042842.12"; transcript_id "ENSMUST00000017184.10"; gene_type "protein_coding"; gene_name "Serpinb6b"; transcript_type "nonsense_mediated_decay"; transcript_name "Serpinb6b-201"; exon_number 6; exon_id "ENSMUSE00001258088.2"; level 2; protein_id "ENSMUSP00000017184.4"; transcript_support_level "1"; mgi_id "MGI:894688"; havana_gene "OTTMUSG00000000698.1"; havana_transcript "OTTMUST00000110667.1";
chr13	HAVANA	exon	33161508	33161663	0	+	.	gene_id "ENSMUSG00000042842.12"; transcript_id "ENSMUST00000164541.2"; gene_type "protein_coding"; gene_name "Serpinb6b"; transcript_type "protein_coding"; transcript_name "Serpinb6b-203"; exon_number 5; exon_id "ENSMUSE00001257248.2"; level 2; protein_id "ENSMUSP00000152419.2"; transcript_support_level "1"; mgi_id "MGI:894688"; tag "basic"; havana_gene "OTTMUSG00000000698.1"; havana_transcript "OTTMUST00000110668.1";
chr13	HAVANA	CDS	33161508	33161663	0	+	0	gene_id "ENSMUSG00000042842.12"; transcript_id "ENSMUST00000164541.2"; gene_type "protein_coding"; gene_name "Serpinb6b"; transcript_type "protein_coding"; transcript_name "Serpinb6b-203"; exon_number 5; exon_id "ENSMUSE00001257248.2"; level 2; protein_id "ENSMUSP00000152419.2"; transcript_support_level "1"; mgi_id "MGI:894688"; tag "basic"; havana_gene "OTTMUSG00000000698.1"; havana_transcript "OTTMUST00000110668.1";
chr13	ENSEMBL_gcm37	exon	33161508	33161663	5.56775165657811	+	.	gene_id "ENSMUSG00000042842.12"; transcript_id "ENSMUSG00000042842.12_tx_2"; exon_id "chr13_33161508_33161663_+"; exonnum "6"; txlen "1932";
chr13	HAVANA	stop_codon	33161552	33161554	0	+	0	gene_id "ENSMUSG00000042842.12"; transcript_id "ENSMUST00000017184.10"; gene_type "protein_coding"; gene_name "Serpinb6b"; transcript_type "nonsense_mediated_decay"; transcript_name "Serpinb6b-201"; exon_number 6; exon_id "ENSMUSE00001258088.2"; level 2; protein_id "ENSMUSP00000017184.4"; transcript_support_level "1"; mgi_id "MGI:894688"; havana_gene "OTTMUSG00000000698.1"; havana_transcript "OTTMUST00000110667.1";
chr13	HAVANA	UTR	33161552	33161663	0	+	.	gene_id "ENSMUSG00000042842.12"; transcript_id "ENSMUST00000017184.10"; gene_type "protein_coding"; gene_name "Serpinb6b"; transcript_type "nonsense_mediated_decay"; transcript_name "Serpinb6b-201"; exon_number 6; exon_id "ENSMUSE00001258088.2"; level 2; protein_id "ENSMUSP00000017184.4"; transcript_support_level "1"; mgi_id "MGI:894688"; havana_gene "OTTMUSG00000000698.1"; havana_transcript "OTTMUST00000110667.1";
chr13	HAVANA	CDS	33161938	33162333	0	+	0	gene_id "ENSMUSG00000042842.12"; transcript_id "ENSMUST00000110293.9"; gene_type "protein_coding"; gene_name "Serpinb6b"; transcript_type "protein_coding"; transcript_name "Serpinb6b-202"; exon_number 7; exon_id "ENSMUSE00000683429.2"; level 2; protein_id "ENSMUSP00000105922.3"; transcript_support_level "1"; mgi_id "MGI:894688"; tag "basic"; tag "Ensembl_canonical"; tag "GENCODE_Primary"; tag "appris_principal_1"; tag "CCDS"; ccdsid "CCDS26430.1"; havana_gene "OTTMUSG00000000698.1"; havana_transcript "OTTMUST00000001331.1";
chr13	HAVANA	CDS	33161938	33162333	0	+	0	gene_id "ENSMUSG00000042842.12"; transcript_id "ENSMUST00000164541.2"; gene_type "protein_coding"; gene_name "Serpinb6b"; transcript_type "protein_coding"; transcript_name "Serpinb6b-203"; exon_number 6; exon_id "ENSMUSE00001414435.2"; level 2; protein_id "ENSMUSP00000152419.2"; transcript_support_level "1"; mgi_id "MGI:894688"; tag "basic"; havana_gene "OTTMUSG00000000698.1"; havana_transcript "OTTMUST00000110668.1";
chr13	HAVANA	exon	33161938	33163045	0	+	.	gene_id "ENSMUSG00000042842.12"; transcript_id "ENSMUST00000017184.10"; gene_type "protein_coding"; gene_name "Serpinb6b"; transcript_type "nonsense_mediated_decay"; transcript_name "Serpinb6b-201"; exon_number 7; exon_id "ENSMUSE00000895439.2"; level 2; protein_id "ENSMUSP00000017184.4"; transcript_support_level "1"; mgi_id "MGI:894688"; havana_gene "OTTMUSG00000000698.1"; havana_transcript "OTTMUST00000110667.1";
chr13	HAVANA	UTR	33161938	33163045	0	+	.	gene_id "ENSMUSG00000042842.12"; transcript_id "ENSMUST00000017184.10"; gene_type "protein_coding"; gene_name "Serpinb6b"; transcript_type "nonsense_mediated_decay"; transcript_name "Serpinb6b-201"; exon_number 7; exon_id "ENSMUSE00000895439.2"; level 2; protein_id "ENSMUSP00000017184.4"; transcript_support_level "1"; mgi_id "MGI:894688"; havana_gene "OTTMUSG00000000698.1"; havana_transcript "OTTMUST00000110667.1";
chr13	HAVANA	exon	33161938	33163045	0	+	.	gene_id "ENSMUSG00000042842.12"; transcript_id "ENSMUST00000164541.2"; gene_type "protein_coding"; gene_name "Serpinb6b"; transcript_type "protein_coding"; transcript_name "Serpinb6b-203"; exon_number 6; exon_id "ENSMUSE00001414435.2"; level 2; protein_id "ENSMUSP00000152419.2"; transcript_support_level "1"; mgi_id "MGI:894688"; tag "basic"; havana_gene "OTTMUSG00000000698.1"; havana_transcript "OTTMUST00000110668.1";
chr13	ENSEMBL_gcm37	exon	33161938	33163045	5.56775165657811	+	.	gene_id "ENSMUSG00000042842.12"; transcript_id "ENSMUSG00000042842.12_tx_2"; exon_id "chr13_33161938_33163045_+"; exonnum "7"; txlen "1932";
chr13	HAVANA	exon	33161938	33163050	0	+	.	gene_id "ENSMUSG00000042842.12"; transcript_id "ENSMUST00000110293.9"; gene_type "protein_coding"; gene_name "Serpinb6b"; transcript_type "protein_coding"; transcript_name "Serpinb6b-202"; exon_number 7; exon_id "ENSMUSE00000683429.2"; level 2; protein_id "ENSMUSP00000105922.3"; transcript_support_level "1"; mgi_id "MGI:894688"; tag "basic"; tag "Ensembl_canonical"; tag "GENCODE_Primary"; tag "appris_principal_1"; tag "CCDS"; ccdsid "CCDS26430.1"; havana_gene "OTTMUSG00000000698.1"; havana_transcript "OTTMUST00000001331.1";
chr13	HAVANA	stop_codon	33162334	33162336	0	+	0	gene_id "ENSMUSG00000042842.12"; transcript_id "ENSMUST00000110293.9"; gene_type "protein_coding"; gene_name "Serpinb6b"; transcript_type "protein_coding"; transcript_name "Serpinb6b-202"; exon_number 7; exon_id "ENSMUSE00000683429.2"; level 2; protein_id "ENSMUSP00000105922.3"; transcript_support_level "1"; mgi_id "MGI:894688"; tag "basic"; tag "Ensembl_canonical"; tag "GENCODE_Primary"; tag "appris_principal_1"; tag "CCDS"; ccdsid "CCDS26430.1"; havana_gene "OTTMUSG00000000698.1"; havana_transcript "OTTMUST00000001331.1";
chr13	HAVANA	stop_codon	33162334	33162336	0	+	0	gene_id "ENSMUSG00000042842.12"; transcript_id "ENSMUST00000164541.2"; gene_type "protein_coding"; gene_name "Serpinb6b"; transcript_type "protein_coding"; transcript_name "Serpinb6b-203"; exon_number 6; exon_id "ENSMUSE00001414435.2"; level 2; protein_id "ENSMUSP00000152419.2"; transcript_support_level "1"; mgi_id "MGI:894688"; tag "basic"; havana_gene "OTTMUSG00000000698.1"; havana_transcript "OTTMUST00000110668.1";
chr13	HAVANA	UTR	33162334	33163045	0	+	.	gene_id "ENSMUSG00000042842.12"; transcript_id "ENSMUST00000164541.2"; gene_type "protein_coding"; gene_name "Serpinb6b"; transcript_type "protein_coding"; transcript_name "Serpinb6b-203"; exon_number 6; exon_id "ENSMUSE00001414435.2"; level 2; protein_id "ENSMUSP00000152419.2"; transcript_support_level "1"; mgi_id "MGI:894688"; tag "basic"; havana_gene "OTTMUSG00000000698.1"; havana_transcript "OTTMUST00000110668.1";
chr13	HAVANA	UTR	33162334	33163050	0	+	.	gene_id "ENSMUSG00000042842.12"; transcript_id "ENSMUST00000110293.9"; gene_type "protein_coding"; gene_name "Serpinb6b"; transcript_type "protein_coding"; transcript_name "Serpinb6b-202"; exon_number 7; exon_id "ENSMUSE00000683429.2"; level 2; protein_id "ENSMUSP00000105922.3"; transcript_support_level "1"; mgi_id "MGI:894688"; tag "basic"; tag "Ensembl_canonical"; tag "GENCODE_Primary"; tag "appris_principal_1"; tag "CCDS"; ccdsid "CCDS26430.1"; havana_gene "OTTMUSG00000000698.1"; havana_transcript "OTTMUST00000001331.1";
chr13	sragcm37_es	exon	33171380	33171495	0.0446513299671914	+	.	gene_id "ENSMUSG00000114185.3"; transcript_id "ENSMUSG00000114185.3_tx_10"; exon_id "chr13_33171380_33171495_+"; exonnum "1"; txlen "584";
chr13	sragcm37_es	exon	33171380	33171495	0.0861907022381566	+	.	gene_id "ENSMUSG00000114185.3"; transcript_id "ENSMUSG00000114185.3_tx_3"; exon_id "chr13_33171380_33171495_+"; exonnum "1"; txlen "759";
chr13	sragcm37_es	exon	33171380	33171495	0.0861907022381566	+	.	gene_id "ENSMUSG00000114185.3"; transcript_id "ENSMUSG00000114185.3_tx_4"; exon_id "chr13_33171380_33171495_+"; exonnum "1"; txlen "783";
chr13	sragcm37_es	exon	33171380	33171495	0.0811538630573147	+	.	gene_id "ENSMUSG00000114185.3"; transcript_id "ENSMUSG00000114185.3_tx_5"; exon_id "chr13_33171380_33171495_+"; exonnum "1"; txlen "824";
chr13	sragcm37_es	exon	33171380	33171495	0.0811538630573147	+	.	gene_id "ENSMUSG00000114185.3"; transcript_id "ENSMUSG00000114185.3_tx_6"; exon_id "chr13_33171380_33171495_+"; exonnum "1"; txlen "848";
chr13	sragcm37_es	exon	33171380	33171495	0.0803411617780552	+	.	gene_id "ENSMUSG00000114185.3"; transcript_id "ENSMUSG00000114185.3_tx_7"; exon_id "chr13_33171380_33171495_+"; exonnum "1"; txlen "690";
chr13	sragcm37_es	exon	33171380	33171495	0.0803411617780552	+	.	gene_id "ENSMUSG00000114185.3"; transcript_id "ENSMUSG00000114185.3_tx_8"; exon_id "chr13_33171380_33171495_+"; exonnum "1"; txlen "714";
chr13	sragcm37_es	exon	33171380	33171495	0.0604892575801909	+	.	gene_id "ENSMUSG00000114185.3"; transcript_id "ENSMUSG00000114185.3_tx_9"; exon_id "chr13_33171380_33171495_+"; exonnum "1"; txlen "714";
chr13	sragcm37_mid	exon	33173543	33173611	0.0446513299671914	+	.	gene_id "ENSMUSG00000114185.3"; transcript_id "ENSMUSG00000114185.3_tx_10"; exon_id "chr13_33173543_33173611_+"; exonnum "2"; txlen "584";
chr13	sragcm37_mid	exon	33173543	33173611	0.0861907022381566	+	.	gene_id "ENSMUSG00000114185.3"; transcript_id "ENSMUSG00000114185.3_tx_3"; exon_id "chr13_33173543_33173611_+"; exonnum "2"; txlen "759";
chr13	sragcm37_mid	exon	33173543	33173611	0.0861907022381566	+	.	gene_id "ENSMUSG00000114185.3"; transcript_id "ENSMUSG00000114185.3_tx_4"; exon_id "chr13_33173543_33173611_+"; exonnum "2"; txlen "783";
chr13	sragcm37_mid	exon	33173543	33173611	0.0811538630573147	+	.	gene_id "ENSMUSG00000114185.3"; transcript_id "ENSMUSG00000114185.3_tx_5"; exon_id "chr13_33173543_33173611_+"; exonnum "2"; txlen "824";
chr13	sragcm37_mid	exon	33173543	33173611	0.0811538630573147	+	.	gene_id "ENSMUSG00000114185.3"; transcript_id "ENSMUSG00000114185.3_tx_6"; exon_id "chr13_33173543_33173611_+"; exonnum "2"; txlen "848";
chr13	sragcm37_mid	exon	33173543	33173611	0.0604892575801909	+	.	gene_id "ENSMUSG00000114185.3"; transcript_id "ENSMUSG00000114185.3_tx_9"; exon_id "chr13_33173543_33173611_+"; exonnum "2"; txlen "714";
chr13	HAVANA	exon	33177630	33177789	0	+	.	gene_id "ENSMUSG00000114185.3"; transcript_id "ENSMUST00000263620.1"; gene_type "lncRNA"; gene_name "Gm47662"; transcript_type "lncRNA"; transcript_name "Gm47662-202"; exon_number 1; exon_id "ENSMUSE00001523350.1"; level 2; mgi_id "MGI:6096750"; tag "Ensembl_canonical"; tag "GENCODE_Primary"; tag "TAGENE"; havana_gene "OTTMUSG00000067276.1";
chr13	HAVANA	transcript	33177630	33185745	0	+	.	gene_id "ENSMUSG00000114185.3"; transcript_id "ENSMUST00000263620.1"; gene_type "lncRNA"; gene_name "Gm47662"; transcript_type "lncRNA"; transcript_name "Gm47662-202"; level 2; mgi_id "MGI:6096750"; tag "Ensembl_canonical"; tag "GENCODE_Primary"; tag "TAGENE"; havana_gene "OTTMUSG00000067276.1";
chr13	HAVANA	gene	33177630	33185749	0	+	.	gene_id "ENSMUSG00000114185.3"; gene_type "lncRNA"; gene_name "Gm47662"; level 2; mgi_id "MGI:6096750"; havana_gene "OTTMUSG00000067276.1";
chr13	HAVANA	exon	33177681	33177789	0	+	.	gene_id "ENSMUSG00000114185.3"; transcript_id "ENSMUST00000263623.1"; gene_type "lncRNA"; gene_name "Gm47662"; transcript_type "lncRNA"; transcript_name "Gm47662-205"; exon_number 1; exon_id "ENSMUSE00001523340.1"; level 2; mgi_id "MGI:6096750"; tag "TAGENE"; havana_gene "OTTMUSG00000067276.1";
chr13	HAVANA	exon	33177681	33177789	0	+	.	gene_id "ENSMUSG00000114185.3"; transcript_id "ENSMUST00000263621.1"; gene_type "lncRNA"; gene_name "Gm47662"; transcript_type "lncRNA"; transcript_name "Gm47662-203"; exon_number 1; exon_id "ENSMUSE00001523340.1"; level 2; mgi_id "MGI:6096750"; tag "TAGENE"; havana_gene "OTTMUSG00000067276.1";
chr13	HAVANA	transcript	33177681	33185745	0	+	.	gene_id "ENSMUSG00000114185.3"; transcript_id "ENSMUST00000263623.1"; gene_type "lncRNA"; gene_name "Gm47662"; transcript_type "lncRNA"; transcript_name "Gm47662-205"; level 2; mgi_id "MGI:6096750"; tag "TAGENE"; havana_gene "OTTMUSG00000067276.1";
chr13	HAVANA	transcript	33177681	33185749	0	+	.	gene_id "ENSMUSG00000114185.3"; transcript_id "ENSMUST00000263621.1"; gene_type "lncRNA"; gene_name "Gm47662"; transcript_type "lncRNA"; transcript_name "Gm47662-203"; level 2; mgi_id "MGI:6096750"; tag "TAGENE"; havana_gene "OTTMUSG00000067276.1";
chr13	HAVANA	exon	33177683	33177789	0	+	.	gene_id "ENSMUSG00000114185.3"; transcript_id "ENSMUST00000263622.1"; gene_type "lncRNA"; gene_name "Gm47662"; transcript_type "lncRNA"; transcript_name "Gm47662-204"; exon_number 1; exon_id "ENSMUSE00001523333.1"; level 2; mgi_id "MGI:6096750"; tag "TAGENE"; havana_gene "OTTMUSG00000067276.1";
chr13	ENSEMBL_gcm37	exon	33177683	33177789	0.0246878074102308	+	.	gene_id "ENSMUSG00000114185.3"; transcript_id "ENSMUSG00000114185.3_tx_13"; exon_id "chr13_33177683_33177789_+"; exonnum "1"; txlen "705";
chr13	ENSEMBL_gcm37	exon	33177683	33177789	0.0204115713483684	+	.	gene_id "ENSMUSG00000114185.3"; transcript_id "ENSMUSG00000114185.3_tx_15"; exon_id "chr13_33177683_33177789_+"; exonnum "1"; txlen "770";
chr13	ENSEMBL_gcm37	exon	33177683	33177789	0.0181898543189002	+	.	gene_id "ENSMUSG00000114185.3"; transcript_id "ENSMUSG00000114185.3_tx_16"; exon_id "chr13_33177683_33177789_+"; exonnum "1"; txlen "681";
chr13	HAVANA	transcript	33177683	33185749	0	+	.	gene_id "ENSMUSG00000114185.3"; transcript_id "ENSMUST00000263622.1"; gene_type "lncRNA"; gene_name "Gm47662"; transcript_type "lncRNA"; transcript_name "Gm47662-204"; level 2; mgi_id "MGI:6096750"; tag "TAGENE"; havana_gene "OTTMUSG00000067276.1";
chr13	HAVANA	exon	33177690	33177789	0	+	.	gene_id "ENSMUSG00000114185.3"; transcript_id "ENSMUST00000263624.1"; gene_type "lncRNA"; gene_name "Gm47662"; transcript_type "lncRNA"; transcript_name "Gm47662-206"; exon_number 1; exon_id "ENSMUSE00001523349.1"; level 2; mgi_id "MGI:6096750"; tag "TAGENE"; havana_gene "OTTMUSG00000067276.1";
chr13	HAVANA	transcript	33177690	33185746	0	+	.	gene_id "ENSMUSG00000114185.3"; transcript_id "ENSMUST00000263624.1"; gene_type "lncRNA"; gene_name "Gm47662"; transcript_type "lncRNA"; transcript_name "Gm47662-206"; level 2; mgi_id "MGI:6096750"; tag "TAGENE"; havana_gene "OTTMUSG00000067276.1";
chr13	HAVANA	exon	33177697	33177789	0	+	.	gene_id "ENSMUSG00000114185.3"; transcript_id "ENSMUST00000263625.1"; gene_type "lncRNA"; gene_name "Gm47662"; transcript_type "lncRNA"; transcript_name "Gm47662-207"; exon_number 1; exon_id "ENSMUSE00001523336.1"; level 2; mgi_id "MGI:6096750"; tag "basic"; tag "TAGENE"; havana_gene "OTTMUSG00000067276.1";
chr13	HAVANA	transcript	33177697	33185749	0	+	.	gene_id "ENSMUSG00000114185.3"; transcript_id "ENSMUST00000263625.1"; gene_type "lncRNA"; gene_name "Gm47662"; transcript_type "lncRNA"; transcript_name "Gm47662-207"; level 2; mgi_id "MGI:6096750"; tag "basic"; tag "TAGENE"; havana_gene "OTTMUSG00000067276.1";
chr13	HAVANA	exon	33179227	33179471	0	+	.	gene_id "ENSMUSG00000114185.3"; transcript_id "ENSMUST00000263626.1"; gene_type "lncRNA"; gene_name "Gm47662"; transcript_type "lncRNA"; transcript_name "Gm47662-208"; exon_number 1; exon_id "ENSMUSE00001523339.1"; level 2; mgi_id "MGI:6096750"; tag "basic"; tag "TAGENE"; havana_gene "OTTMUSG00000067276.1";
chr13	HAVANA	transcript	33179227	33185749	0	+	.	gene_id "ENSMUSG00000114185.3"; transcript_id "ENSMUST00000263626.1"; gene_type "lncRNA"; gene_name "Gm47662"; transcript_type "lncRNA"; transcript_name "Gm47662-208"; level 2; mgi_id "MGI:6096750"; tag "basic"; tag "TAGENE"; havana_gene "OTTMUSG00000067276.1";
chr13	HAVANA	exon	33179238	33179471	0	+	.	gene_id "ENSMUSG00000114185.3"; transcript_id "ENSMUST00000263627.1"; gene_type "lncRNA"; gene_name "Gm47662"; transcript_type "lncRNA"; transcript_name "Gm47662-209"; exon_number 1; exon_id "ENSMUSE00001523347.1"; level 2; mgi_id "MGI:6096750"; tag "TAGENE"; havana_gene "OTTMUSG00000067276.1";
chr13	ENSEMBL_gcm37	exon	33179238	33179471	0.127936795506119	+	.	gene_id "ENSMUSG00000114185.3"; transcript_id "ENSMUSG00000114185.3_tx_1"; exon_id "chr13_33179238_33179471_+"; exonnum "1"; txlen "873";
chr13	ENSEMBL_gcm37	exon	33179238	33179471	0.122255391758315	+	.	gene_id "ENSMUSG00000114185.3"; transcript_id "ENSMUSG00000114185.3_tx_2"; exon_id "chr13_33179238_33179471_+"; exonnum "1"; txlen "897";
chr13	HAVANA	transcript	33179238	33185745	0	+	.	gene_id "ENSMUSG00000114185.3"; transcript_id "ENSMUST00000263627.1"; gene_type "lncRNA"; gene_name "Gm47662"; transcript_type "lncRNA"; transcript_name "Gm47662-209"; level 2; mgi_id "MGI:6096750"; tag "TAGENE"; havana_gene "OTTMUSG00000067276.1";
chr13	HAVANA	exon	33181010	33181074	0	+	.	gene_id "ENSMUSG00000114185.3"; transcript_id "ENSMUST00000263624.1"; gene_type "lncRNA"; gene_name "Gm47662"; transcript_type "lncRNA"; transcript_name "Gm47662-206"; exon_number 2; exon_id "ENSMUSE00001523332.1"; level 2; mgi_id "MGI:6096750"; tag "TAGENE"; havana_gene "OTTMUSG00000067276.1";
chr13	HAVANA	exon	33181010	33181074	0	+	.	gene_id "ENSMUSG00000114185.3"; transcript_id "ENSMUST00000263625.1"; gene_type "lncRNA"; gene_name "Gm47662"; transcript_type "lncRNA"; transcript_name "Gm47662-207"; exon_number 2; exon_id "ENSMUSE00001523332.1"; level 2; mgi_id "MGI:6096750"; tag "basic"; tag "TAGENE"; havana_gene "OTTMUSG00000067276.1";
chr13	HAVANA	exon	33181010	33181074	0	+	.	gene_id "ENSMUSG00000114185.3"; transcript_id "ENSMUST00000263626.1"; gene_type "lncRNA"; gene_name "Gm47662"; transcript_type "lncRNA"; transcript_name "Gm47662-208"; exon_number 2; exon_id "ENSMUSE00001523332.1"; level 2; mgi_id "MGI:6096750"; tag "basic"; tag "TAGENE"; havana_gene "OTTMUSG00000067276.1";
chr13	HAVANA	exon	33181010	33181074	0	+	.	gene_id "ENSMUSG00000114185.3"; transcript_id "ENSMUST00000263627.1"; gene_type "lncRNA"; gene_name "Gm47662"; transcript_type "lncRNA"; transcript_name "Gm47662-209"; exon_number 2; exon_id "ENSMUSE00001523332.1"; level 2; mgi_id "MGI:6096750"; tag "TAGENE"; havana_gene "OTTMUSG00000067276.1";
chr13	ENSEMBL_gcm37	exon	33181010	33181074	0.127936795506119	+	.	gene_id "ENSMUSG00000114185.3"; transcript_id "ENSMUSG00000114185.3_tx_1"; exon_id "chr13_33181010_33181074_+"; exonnum "2"; txlen "873";
chr13	ENSEMBL_gcm37	exon	33181010	33181074	0.0204115713483684	+	.	gene_id "ENSMUSG00000114185.3"; transcript_id "ENSMUSG00000114185.3_tx_15"; exon_id "chr13_33181010_33181074_+"; exonnum "2"; txlen "770";
chr13	ENSEMBL_gcm37	exon	33181010	33181074	0.122255391758315	+	.	gene_id "ENSMUSG00000114185.3"; transcript_id "ENSMUSG00000114185.3_tx_2"; exon_id "chr13_33181010_33181074_+"; exonnum "2"; txlen "897";
chr13	ENSEMBL_gcm37	exon	33181010	33181074	0.0811538630573147	+	.	gene_id "ENSMUSG00000114185.3"; transcript_id "ENSMUSG00000114185.3_tx_5"; exon_id "chr13_33181010_33181074_+"; exonnum "3"; txlen "824";
chr13	ENSEMBL_gcm37	exon	33181010	33181074	0.0811538630573147	+	.	gene_id "ENSMUSG00000114185.3"; transcript_id "ENSMUSG00000114185.3_tx_6"; exon_id "chr13_33181010_33181074_+"; exonnum "3"; txlen "848";
chr13	HAVANA	exon	33181045	33181074	0	+	.	gene_id "ENSMUSG00000114185.3"; transcript_id "ENSMUST00000221299.2"; gene_type "lncRNA"; gene_name "Gm47662"; transcript_type "lncRNA"; transcript_name "Gm47662-201"; exon_number 1; exon_id "ENSMUSE00001419140.2"; level 2; transcript_support_level "1"; mgi_id "MGI:6096750"; tag "basic"; havana_gene "OTTMUSG00000067276.1"; havana_transcript "OTTMUST00000162972.1";
chr13	HAVANA	transcript	33181045	33185733	0	+	.	gene_id "ENSMUSG00000114185.3"; transcript_id "ENSMUST00000221299.2"; gene_type "lncRNA"; gene_name "Gm47662"; transcript_type "lncRNA"; transcript_name "Gm47662-201"; level 2; transcript_support_level "1"; mgi_id "MGI:6096750"; tag "basic"; havana_gene "OTTMUSG00000067276.1"; havana_transcript "OTTMUST00000162972.1";
chr13	HAVANA	exon	33182203	33182247	0	+	.	gene_id "ENSMUSG00000114185.3"; transcript_id "ENSMUST00000263621.1"; gene_type "lncRNA"; gene_name "Gm47662"; transcript_type "lncRNA"; transcript_name "Gm47662-203"; exon_number 2; exon_id "ENSMUSE00001523348.1"; level 2; mgi_id "MGI:6096750"; tag "TAGENE"; havana_gene "OTTMUSG00000067276.1";
chr13	HAVANA	exon	33182203	33182247	0	+	.	gene_id "ENSMUSG00000114185.3"; transcript_id "ENSMUST00000263622.1"; gene_type "lncRNA"; gene_name "Gm47662"; transcript_type "lncRNA"; transcript_name "Gm47662-204"; exon_number 2; exon_id "ENSMUSE00001523348.1"; level 2; mgi_id "MGI:6096750"; tag "TAGENE"; havana_gene "OTTMUSG00000067276.1";
chr13	HAVANA	exon	33182203	33182247	0	+	.	gene_id "ENSMUSG00000114185.3"; transcript_id "ENSMUST00000263625.1"; gene_type "lncRNA"; gene_name "Gm47662"; transcript_type "lncRNA"; transcript_name "Gm47662-207"; exon_number 3; exon_id "ENSMUSE00001523348.1"; level 2; mgi_id "MGI:6096750"; tag "basic"; tag "TAGENE"; havana_gene "OTTMUSG00000067276.1";
chr13	ENSEMBL_gcm37	exon	33182203	33182247	0.127936795506119	+	.	gene_id "ENSMUSG00000114185.3"; transcript_id "ENSMUSG00000114185.3_tx_1"; exon_id "chr13_33182203_33182247_+"; exonnum "3"; txlen "873";
chr13	ENSEMBL_gcm37	exon	33182203	33182247	0.0181898543189002	+	.	gene_id "ENSMUSG00000114185.3"; transcript_id "ENSMUSG00000114185.3_tx_16"; exon_id "chr13_33182203_33182247_+"; exonnum "2"; txlen "681";
chr13	ENSEMBL_gcm37	exon	33182203	33182247	0.0861907022381566	+	.	gene_id "ENSMUSG00000114185.3"; transcript_id "ENSMUSG00000114185.3_tx_3"; exon_id "chr13_33182203_33182247_+"; exonnum "3"; txlen "759";
chr13	ENSEMBL_gcm37	exon	33182203	33182247	0.0811538630573147	+	.	gene_id "ENSMUSG00000114185.3"; transcript_id "ENSMUSG00000114185.3_tx_5"; exon_id "chr13_33182203_33182247_+"; exonnum "4"; txlen "824";
chr13	ENSEMBL_gcm37	exon	33182203	33182247	0.0803411617780552	+	.	gene_id "ENSMUSG00000114185.3"; transcript_id "ENSMUSG00000114185.3_tx_7"; exon_id "chr13_33182203_33182247_+"; exonnum "2"; txlen "690";
chr13	HAVANA	exon	33182203	33182271	0	+	.	gene_id "ENSMUSG00000114185.3"; transcript_id "ENSMUST00000263620.1"; gene_type "lncRNA"; gene_name "Gm47662"; transcript_type "lncRNA"; transcript_name "Gm47662-202"; exon_number 2; exon_id "ENSMUSE00001523343.1"; level 2; mgi_id "MGI:6096750"; tag "Ensembl_canonical"; tag "GENCODE_Primary"; tag "TAGENE"; havana_gene "OTTMUSG00000067276.1";
chr13	HAVANA	exon	33182203	33182271	0	+	.	gene_id "ENSMUSG00000114185.3"; transcript_id "ENSMUST00000263623.1"; gene_type "lncRNA"; gene_name "Gm47662"; transcript_type "lncRNA"; transcript_name "Gm47662-205"; exon_number 2; exon_id "ENSMUSE00001523343.1"; level 2; mgi_id "MGI:6096750"; tag "TAGENE"; havana_gene "OTTMUSG00000067276.1";
chr13	HAVANA	exon	33182203	33182271	0	+	.	gene_id "ENSMUSG00000114185.3"; transcript_id "ENSMUST00000263624.1"; gene_type "lncRNA"; gene_name "Gm47662"; transcript_type "lncRNA"; transcript_name "Gm47662-206"; exon_number 3; exon_id "ENSMUSE00001523343.1"; level 2; mgi_id "MGI:6096750"; tag "TAGENE"; havana_gene "OTTMUSG00000067276.1";
chr13	HAVANA	exon	33182203	33182271	0	+	.	gene_id "ENSMUSG00000114185.3"; transcript_id "ENSMUST00000263626.1"; gene_type "lncRNA"; gene_name "Gm47662"; transcript_type "lncRNA"; transcript_name "Gm47662-208"; exon_number 3; exon_id "ENSMUSE00001523343.1"; level 2; mgi_id "MGI:6096750"; tag "basic"; tag "TAGENE"; havana_gene "OTTMUSG00000067276.1";
chr13	HAVANA	exon	33182203	33182271	0	+	.	gene_id "ENSMUSG00000114185.3"; transcript_id "ENSMUST00000263627.1"; gene_type "lncRNA"; gene_name "Gm47662"; transcript_type "lncRNA"; transcript_name "Gm47662-209"; exon_number 3; exon_id "ENSMUSE00001523343.1"; level 2; mgi_id "MGI:6096750"; tag "TAGENE"; havana_gene "OTTMUSG00000067276.1";
chr13	ENSEMBL_gcm37	exon	33182203	33182271	0.0246878074102308	+	.	gene_id "ENSMUSG00000114185.3"; transcript_id "ENSMUSG00000114185.3_tx_13"; exon_id "chr13_33182203_33182271_+"; exonnum "2"; txlen "705";
chr13	ENSEMBL_gcm37	exon	33182203	33182271	0.0204115713483684	+	.	gene_id "ENSMUSG00000114185.3"; transcript_id "ENSMUSG00000114185.3_tx_15"; exon_id "chr13_33182203_33182271_+"; exonnum "3"; txlen "770";
chr13	ENSEMBL_gcm37	exon	33182203	33182271	0.122255391758315	+	.	gene_id "ENSMUSG00000114185.3"; transcript_id "ENSMUSG00000114185.3_tx_2"; exon_id "chr13_33182203_33182271_+"; exonnum "3"; txlen "897";
chr13	ENSEMBL_gcm37	exon	33182203	33182271	0.0861907022381566	+	.	gene_id "ENSMUSG00000114185.3"; transcript_id "ENSMUSG00000114185.3_tx_4"; exon_id "chr13_33182203_33182271_+"; exonnum "3"; txlen "783";
chr13	ENSEMBL_gcm37	exon	33182203	33182271	0.0811538630573147	+	.	gene_id "ENSMUSG00000114185.3"; transcript_id "ENSMUSG00000114185.3_tx_6"; exon_id "chr13_33182203_33182271_+"; exonnum "4"; txlen "848";
chr13	ENSEMBL_gcm37	exon	33182203	33182271	0.0803411617780552	+	.	gene_id "ENSMUSG00000114185.3"; transcript_id "ENSMUSG00000114185.3_tx_8"; exon_id "chr13_33182203_33182271_+"; exonnum "2"; txlen "714";
chr13	HAVANA	exon	33182203	33185733	0	+	.	gene_id "ENSMUSG00000114185.3"; transcript_id "ENSMUST00000221299.2"; gene_type "lncRNA"; gene_name "Gm47662"; transcript_type "lncRNA"; transcript_name "Gm47662-201"; exon_number 2; exon_id "ENSMUSE00001419645.2"; level 2; transcript_support_level "1"; mgi_id "MGI:6096750"; tag "basic"; havana_gene "OTTMUSG00000067276.1"; havana_transcript "OTTMUST00000162972.1";
chr13	HAVANA	exon	33183620	33183749	0	+	.	gene_id "ENSMUSG00000114185.3"; transcript_id "ENSMUST00000263620.1"; gene_type "lncRNA"; gene_name "Gm47662"; transcript_type "lncRNA"; transcript_name "Gm47662-202"; exon_number 3; exon_id "ENSMUSE00001523344.1"; level 2; mgi_id "MGI:6096750"; tag "Ensembl_canonical"; tag "GENCODE_Primary"; tag "TAGENE"; havana_gene "OTTMUSG00000067276.1";
chr13	HAVANA	exon	33183620	33183749	0	+	.	gene_id "ENSMUSG00000114185.3"; transcript_id "ENSMUST00000263623.1"; gene_type "lncRNA"; gene_name "Gm47662"; transcript_type "lncRNA"; transcript_name "Gm47662-205"; exon_number 3; exon_id "ENSMUSE00001523344.1"; level 2; mgi_id "MGI:6096750"; tag "TAGENE"; havana_gene "OTTMUSG00000067276.1";
chr13	HAVANA	exon	33183620	33183749	0	+	.	gene_id "ENSMUSG00000114185.3"; transcript_id "ENSMUST00000263621.1"; gene_type "lncRNA"; gene_name "Gm47662"; transcript_type "lncRNA"; transcript_name "Gm47662-203"; exon_number 3; exon_id "ENSMUSE00001523344.1"; level 2; mgi_id "MGI:6096750"; tag "TAGENE"; havana_gene "OTTMUSG00000067276.1";
chr13	HAVANA	exon	33183620	33183749	0	+	.	gene_id "ENSMUSG00000114185.3"; transcript_id "ENSMUST00000263624.1"; gene_type "lncRNA"; gene_name "Gm47662"; transcript_type "lncRNA"; transcript_name "Gm47662-206"; exon_number 4; exon_id "ENSMUSE00001523344.1"; level 2; mgi_id "MGI:6096750"; tag "TAGENE"; havana_gene "OTTMUSG00000067276.1";
chr13	HAVANA	exon	33183620	33183749	0	+	.	gene_id "ENSMUSG00000114185.3"; transcript_id "ENSMUST00000263625.1"; gene_type "lncRNA"; gene_name "Gm47662"; transcript_type "lncRNA"; transcript_name "Gm47662-207"; exon_number 4; exon_id "ENSMUSE00001523344.1"; level 2; mgi_id "MGI:6096750"; tag "basic"; tag "TAGENE"; havana_gene "OTTMUSG00000067276.1";
chr13	HAVANA	exon	33183620	33183749	0	+	.	gene_id "ENSMUSG00000114185.3"; transcript_id "ENSMUST00000263626.1"; gene_type "lncRNA"; gene_name "Gm47662"; transcript_type "lncRNA"; transcript_name "Gm47662-208"; exon_number 4; exon_id "ENSMUSE00001523344.1"; level 2; mgi_id "MGI:6096750"; tag "basic"; tag "TAGENE"; havana_gene "OTTMUSG00000067276.1";
chr13	HAVANA	exon	33183620	33183749	0	+	.	gene_id "ENSMUSG00000114185.3"; transcript_id "ENSMUST00000263627.1"; gene_type "lncRNA"; gene_name "Gm47662"; transcript_type "lncRNA"; transcript_name "Gm47662-209"; exon_number 4; exon_id "ENSMUSE00001523344.1"; level 2; mgi_id "MGI:6096750"; tag "TAGENE"; havana_gene "OTTMUSG00000067276.1";
chr13	ENSEMBL_gcm37	exon	33183620	33183749	0.127936795506119	+	.	gene_id "ENSMUSG00000114185.3"; transcript_id "ENSMUSG00000114185.3_tx_1"; exon_id "chr13_33183620_33183749_+"; exonnum "4"; txlen "873";
chr13	ENSEMBL_gcm37	exon	33183620	33183749	0.0246878074102308	+	.	gene_id "ENSMUSG00000114185.3"; transcript_id "ENSMUSG00000114185.3_tx_13"; exon_id "chr13_33183620_33183749_+"; exonnum "3"; txlen "705";
chr13	ENSEMBL_gcm37	exon	33183620	33183749	0.0204115713483684	+	.	gene_id "ENSMUSG00000114185.3"; transcript_id "ENSMUSG00000114185.3_tx_15"; exon_id "chr13_33183620_33183749_+"; exonnum "4"; txlen "770";
chr13	ENSEMBL_gcm37	exon	33183620	33183749	0.0181898543189002	+	.	gene_id "ENSMUSG00000114185.3"; transcript_id "ENSMUSG00000114185.3_tx_16"; exon_id "chr13_33183620_33183749_+"; exonnum "3"; txlen "681";
chr13	ENSEMBL_gcm37	exon	33183620	33183749	0.122255391758315	+	.	gene_id "ENSMUSG00000114185.3"; transcript_id "ENSMUSG00000114185.3_tx_2"; exon_id "chr13_33183620_33183749_+"; exonnum "4"; txlen "897";
chr13	ENSEMBL_gcm37	exon	33183620	33183749	0.0861907022381566	+	.	gene_id "ENSMUSG00000114185.3"; transcript_id "ENSMUSG00000114185.3_tx_3"; exon_id "chr13_33183620_33183749_+"; exonnum "4"; txlen "759";
chr13	ENSEMBL_gcm37	exon	33183620	33183749	0.0861907022381566	+	.	gene_id "ENSMUSG00000114185.3"; transcript_id "ENSMUSG00000114185.3_tx_4"; exon_id "chr13_33183620_33183749_+"; exonnum "4"; txlen "783";
chr13	ENSEMBL_gcm37	exon	33183620	33183749	0.0811538630573147	+	.	gene_id "ENSMUSG00000114185.3"; transcript_id "ENSMUSG00000114185.3_tx_5"; exon_id "chr13_33183620_33183749_+"; exonnum "5"; txlen "824";
chr13	ENSEMBL_gcm37	exon	33183620	33183749	0.0811538630573147	+	.	gene_id "ENSMUSG00000114185.3"; transcript_id "ENSMUSG00000114185.3_tx_6"; exon_id "chr13_33183620_33183749_+"; exonnum "5"; txlen "848";
chr13	ENSEMBL_gcm37	exon	33183620	33183749	0.0803411617780552	+	.	gene_id "ENSMUSG00000114185.3"; transcript_id "ENSMUSG00000114185.3_tx_7"; exon_id "chr13_33183620_33183749_+"; exonnum "3"; txlen "690";
chr13	ENSEMBL_gcm37	exon	33183620	33183749	0.0803411617780552	+	.	gene_id "ENSMUSG00000114185.3"; transcript_id "ENSMUSG00000114185.3_tx_8"; exon_id "chr13_33183620_33183749_+"; exonnum "3"; txlen "714";
chr13	ENSEMBL_gcm37	exon	33183620	33183749	0.0604892575801909	+	.	gene_id "ENSMUSG00000114185.3"; transcript_id "ENSMUSG00000114185.3_tx_9"; exon_id "chr13_33183620_33183749_+"; exonnum "3"; txlen "714";
chr13	HAVANA	exon	33184851	33184974	0	+	.	gene_id "ENSMUSG00000114185.3"; transcript_id "ENSMUST00000263623.1"; gene_type "lncRNA"; gene_name "Gm47662"; transcript_type "lncRNA"; transcript_name "Gm47662-205"; exon_number 4; exon_id "ENSMUSE00001523335.1"; level 2; mgi_id "MGI:6096750"; tag "TAGENE"; havana_gene "OTTMUSG00000067276.1";
chr13	HAVANA	exon	33184851	33184974	0	+	.	gene_id "ENSMUSG00000114185.3"; transcript_id "ENSMUST00000263626.1"; gene_type "lncRNA"; gene_name "Gm47662"; transcript_type "lncRNA"; transcript_name "Gm47662-208"; exon_number 5; exon_id "ENSMUSE00001523335.1"; level 2; mgi_id "MGI:6096750"; tag "basic"; tag "TAGENE"; havana_gene "OTTMUSG00000067276.1";
chr13	HAVANA	exon	33184851	33184974	0	+	.	gene_id "ENSMUSG00000114185.3"; transcript_id "ENSMUST00000263627.1"; gene_type "lncRNA"; gene_name "Gm47662"; transcript_type "lncRNA"; transcript_name "Gm47662-209"; exon_number 5; exon_id "ENSMUSE00001523335.1"; level 2; mgi_id "MGI:6096750"; tag "TAGENE"; havana_gene "OTTMUSG00000067276.1";
chr13	ENSEMBL_gcm37	exon	33184851	33184974	0.127936795506119	+	.	gene_id "ENSMUSG00000114185.3"; transcript_id "ENSMUSG00000114185.3_tx_1"; exon_id "chr13_33184851_33184974_+"; exonnum "5"; txlen "873";
chr13	ENSEMBL_gcm37	exon	33184851	33184974	0.0446513299671914	+	.	gene_id "ENSMUSG00000114185.3"; transcript_id "ENSMUSG00000114185.3_tx_10"; exon_id "chr13_33184851_33184974_+"; exonnum "3"; txlen "584";
chr13	ENSEMBL_gcm37	exon	33184851	33184974	0.0246878074102308	+	.	gene_id "ENSMUSG00000114185.3"; transcript_id "ENSMUSG00000114185.3_tx_13"; exon_id "chr13_33184851_33184974_+"; exonnum "4"; txlen "705";
chr13	ENSEMBL_gcm37	exon	33184851	33184974	0.0204115713483684	+	.	gene_id "ENSMUSG00000114185.3"; transcript_id "ENSMUSG00000114185.3_tx_15"; exon_id "chr13_33184851_33184974_+"; exonnum "5"; txlen "770";
chr13	ENSEMBL_gcm37	exon	33184851	33184974	0.0181898543189002	+	.	gene_id "ENSMUSG00000114185.3"; transcript_id "ENSMUSG00000114185.3_tx_16"; exon_id "chr13_33184851_33184974_+"; exonnum "4"; txlen "681";
chr13	ENSEMBL_gcm37	exon	33184851	33184974	0.122255391758315	+	.	gene_id "ENSMUSG00000114185.3"; transcript_id "ENSMUSG00000114185.3_tx_2"; exon_id "chr13_33184851_33184974_+"; exonnum "5"; txlen "897";
chr13	ENSEMBL_gcm37	exon	33184851	33184974	0.0861907022381566	+	.	gene_id "ENSMUSG00000114185.3"; transcript_id "ENSMUSG00000114185.3_tx_3"; exon_id "chr13_33184851_33184974_+"; exonnum "5"; txlen "759";
chr13	ENSEMBL_gcm37	exon	33184851	33184974	0.0861907022381566	+	.	gene_id "ENSMUSG00000114185.3"; transcript_id "ENSMUSG00000114185.3_tx_4"; exon_id "chr13_33184851_33184974_+"; exonnum "5"; txlen "783";
chr13	ENSEMBL_gcm37	exon	33184851	33184974	0.0811538630573147	+	.	gene_id "ENSMUSG00000114185.3"; transcript_id "ENSMUSG00000114185.3_tx_5"; exon_id "chr13_33184851_33184974_+"; exonnum "6"; txlen "824";
chr13	ENSEMBL_gcm37	exon	33184851	33184974	0.0811538630573147	+	.	gene_id "ENSMUSG00000114185.3"; transcript_id "ENSMUSG00000114185.3_tx_6"; exon_id "chr13_33184851_33184974_+"; exonnum "6"; txlen "848";
chr13	ENSEMBL_gcm37	exon	33184851	33184974	0.0803411617780552	+	.	gene_id "ENSMUSG00000114185.3"; transcript_id "ENSMUSG00000114185.3_tx_7"; exon_id "chr13_33184851_33184974_+"; exonnum "4"; txlen "690";
chr13	ENSEMBL_gcm37	exon	33184851	33184974	0.0803411617780552	+	.	gene_id "ENSMUSG00000114185.3"; transcript_id "ENSMUSG00000114185.3_tx_8"; exon_id "chr13_33184851_33184974_+"; exonnum "4"; txlen "714";
chr13	ENSEMBL_gcm37	exon	33184851	33184974	0.0604892575801909	+	.	gene_id "ENSMUSG00000114185.3"; transcript_id "ENSMUSG00000114185.3_tx_9"; exon_id "chr13_33184851_33184974_+"; exonnum "4"; txlen "714";
chr13	HAVANA	exon	33184851	33185745	0	+	.	gene_id "ENSMUSG00000114185.3"; transcript_id "ENSMUST00000263620.1"; gene_type "lncRNA"; gene_name "Gm47662"; transcript_type "lncRNA"; transcript_name "Gm47662-202"; exon_number 4; exon_id "ENSMUSE00001523341.1"; level 2; mgi_id "MGI:6096750"; tag "Ensembl_canonical"; tag "GENCODE_Primary"; tag "TAGENE"; havana_gene "OTTMUSG00000067276.1";
chr13	HAVANA	exon	33184851	33185746	0	+	.	gene_id "ENSMUSG00000114185.3"; transcript_id "ENSMUST00000263624.1"; gene_type "lncRNA"; gene_name "Gm47662"; transcript_type "lncRNA"; transcript_name "Gm47662-206"; exon_number 5; exon_id "ENSMUSE00001523342.1"; level 2; mgi_id "MGI:6096750"; tag "TAGENE"; havana_gene "OTTMUSG00000067276.1";
chr13	HAVANA	exon	33184851	33185749	0	+	.	gene_id "ENSMUSG00000114185.3"; transcript_id "ENSMUST00000263621.1"; gene_type "lncRNA"; gene_name "Gm47662"; transcript_type "lncRNA"; transcript_name "Gm47662-203"; exon_number 4; exon_id "ENSMUSE00001523345.1"; level 2; mgi_id "MGI:6096750"; tag "TAGENE"; havana_gene "OTTMUSG00000067276.1";
chr13	HAVANA	exon	33184851	33185749	0	+	.	gene_id "ENSMUSG00000114185.3"; transcript_id "ENSMUST00000263625.1"; gene_type "lncRNA"; gene_name "Gm47662"; transcript_type "lncRNA"; transcript_name "Gm47662-207"; exon_number 5; exon_id "ENSMUSE00001523345.1"; level 2; mgi_id "MGI:6096750"; tag "basic"; tag "TAGENE"; havana_gene "OTTMUSG00000067276.1";
chr13	HAVANA	exon	33184875	33185749	0	+	.	gene_id "ENSMUSG00000114185.3"; transcript_id "ENSMUST00000263622.1"; gene_type "lncRNA"; gene_name "Gm47662"; transcript_type "lncRNA"; transcript_name "Gm47662-204"; exon_number 3; exon_id "ENSMUSE00001523334.1"; level 2; mgi_id "MGI:6096750"; tag "TAGENE"; havana_gene "OTTMUSG00000067276.1";
chr13	HAVANA	exon	33185241	33185745	0	+	.	gene_id "ENSMUSG00000114185.3"; transcript_id "ENSMUST00000263623.1"; gene_type "lncRNA"; gene_name "Gm47662"; transcript_type "lncRNA"; transcript_name "Gm47662-205"; exon_number 5; exon_id "ENSMUSE00001523346.1"; level 2; mgi_id "MGI:6096750"; tag "TAGENE"; havana_gene "OTTMUSG00000067276.1";
chr13	sragcm37_mid	exon	33185266	33185540	0.127936795506119	+	.	gene_id "ENSMUSG00000114185.3"; transcript_id "ENSMUSG00000114185.3_tx_1"; exon_id "chr13_33185266_33185540_+"; exonnum "6"; txlen "873";
chr13	sragcm37_mid	exon	33185266	33185540	0.0446513299671914	+	.	gene_id "ENSMUSG00000114185.3"; transcript_id "ENSMUSG00000114185.3_tx_10"; exon_id "chr13_33185266_33185540_+"; exonnum "4"; txlen "584";
chr13	sragcm37_mid	exon	33185266	33185540	0.0246878074102308	+	.	gene_id "ENSMUSG00000114185.3"; transcript_id "ENSMUSG00000114185.3_tx_13"; exon_id "chr13_33185266_33185540_+"; exonnum "5"; txlen "705";
chr13	sragcm37_mid	exon	33185266	33185540	0.0204115713483684	+	.	gene_id "ENSMUSG00000114185.3"; transcript_id "ENSMUSG00000114185.3_tx_15"; exon_id "chr13_33185266_33185540_+"; exonnum "6"; txlen "770";
chr13	sragcm37_mid	exon	33185266	33185540	0.0181898543189002	+	.	gene_id "ENSMUSG00000114185.3"; transcript_id "ENSMUSG00000114185.3_tx_16"; exon_id "chr13_33185266_33185540_+"; exonnum "5"; txlen "681";
chr13	sragcm37_mid	exon	33185266	33185540	0.122255391758315	+	.	gene_id "ENSMUSG00000114185.3"; transcript_id "ENSMUSG00000114185.3_tx_2"; exon_id "chr13_33185266_33185540_+"; exonnum "6"; txlen "897";
chr13	sragcm37_mid	exon	33185266	33185540	0.0861907022381566	+	.	gene_id "ENSMUSG00000114185.3"; transcript_id "ENSMUSG00000114185.3_tx_3"; exon_id "chr13_33185266_33185540_+"; exonnum "6"; txlen "759";
chr13	sragcm37_mid	exon	33185266	33185540	0.0861907022381566	+	.	gene_id "ENSMUSG00000114185.3"; transcript_id "ENSMUSG00000114185.3_tx_4"; exon_id "chr13_33185266_33185540_+"; exonnum "6"; txlen "783";
chr13	sragcm37_mid	exon	33185266	33185540	0.0811538630573147	+	.	gene_id "ENSMUSG00000114185.3"; transcript_id "ENSMUSG00000114185.3_tx_5"; exon_id "chr13_33185266_33185540_+"; exonnum "7"; txlen "824";
chr13	sragcm37_mid	exon	33185266	33185540	0.0811538630573147	+	.	gene_id "ENSMUSG00000114185.3"; transcript_id "ENSMUSG00000114185.3_tx_6"; exon_id "chr13_33185266_33185540_+"; exonnum "7"; txlen "848";
chr13	sragcm37_mid	exon	33185266	33185540	0.0803411617780552	+	.	gene_id "ENSMUSG00000114185.3"; transcript_id "ENSMUSG00000114185.3_tx_7"; exon_id "chr13_33185266_33185540_+"; exonnum "5"; txlen "690";
chr13	sragcm37_mid	exon	33185266	33185540	0.0803411617780552	+	.	gene_id "ENSMUSG00000114185.3"; transcript_id "ENSMUSG00000114185.3_tx_8"; exon_id "chr13_33185266_33185540_+"; exonnum "5"; txlen "714";
chr13	sragcm37_mid	exon	33185266	33185540	0.0604892575801909	+	.	gene_id "ENSMUSG00000114185.3"; transcript_id "ENSMUSG00000114185.3_tx_9"; exon_id "chr13_33185266_33185540_+"; exonnum "5"; txlen "714";
chr13	HAVANA	exon	33185266	33185749	0	+	.	gene_id "ENSMUSG00000114185.3"; transcript_id "ENSMUST00000263626.1"; gene_type "lncRNA"; gene_name "Gm47662"; transcript_type "lncRNA"; transcript_name "Gm47662-208"; exon_number 6; exon_id "ENSMUSE00001523337.1"; level 2; mgi_id "MGI:6096750"; tag "basic"; tag "TAGENE"; havana_gene "OTTMUSG00000067276.1";
chr13	HAVANA	exon	33185412	33185745	0	+	.	gene_id "ENSMUSG00000114185.3"; transcript_id "ENSMUST00000263627.1"; gene_type "lncRNA"; gene_name "Gm47662"; transcript_type "lncRNA"; transcript_name "Gm47662-209"; exon_number 6; exon_id "ENSMUSE00001523338.1"; level 2; mgi_id "MGI:6096750"; tag "TAGENE"; havana_gene "OTTMUSG00000067276.1";
chr13	HAVANA	exon	33187233	33187327	0	+	.	gene_id "ENSMUSG00000045827.11"; transcript_id "ENSMUST00000063191.14"; gene_type "protein_coding"; gene_name "Serpinb9"; transcript_type "protein_coding"; transcript_name "Serpinb9-202"; exon_number 1; exon_id "ENSMUSE00000683418.2"; level 2; protein_id "ENSMUSP00000099002.3"; transcript_support_level "5"; mgi_id "MGI:106603"; tag "basic"; tag "Ensembl_canonical"; tag "GENCODE_Primary"; tag "appris_principal_1"; tag "CCDS"; ccdsid "CCDS26431.1"; havana_gene "OTTMUSG00000000696.1"; havana_transcript "OTTMUST00000001329.1";
chr13	HAVANA	UTR	33187233	33187327	0	+	.	gene_id "ENSMUSG00000045827.11"; transcript_id "ENSMUST00000063191.14"; gene_type "protein_coding"; gene_name "Serpinb9"; transcript_type "protein_coding"; transcript_name "Serpinb9-202"; exon_number 1; exon_id "ENSMUSE00000683418.2"; level 2; protein_id "ENSMUSP00000099002.3"; transcript_support_level "5"; mgi_id "MGI:106603"; tag "basic"; tag "Ensembl_canonical"; tag "GENCODE_Primary"; tag "appris_principal_1"; tag "CCDS"; ccdsid "CCDS26431.1"; havana_gene "OTTMUSG00000000696.1"; havana_transcript "OTTMUST00000001329.1";
chr13	ENSEMBL_gcm37	exon	33187233	33187327	0.547798722590163	+	.	gene_id "ENSMUSG00000045827.11"; transcript_id "ENSMUSG00000045827.11_tx_2"; exon_id "chr13_33187233_33187327_+"; exonnum "1"; txlen "3522";
chr13	HAVANA	gene	33187233	33201940	0	+	.	gene_id "ENSMUSG00000045827.11"; gene_type "protein_coding"; gene_name "Serpinb9"; level 2; mgi_id "MGI:106603"; havana_gene "OTTMUSG00000000696.1";
chr13	HAVANA	transcript	33187233	33201940	0	+	.	gene_id "ENSMUSG00000045827.11"; transcript_id "ENSMUST00000063191.14"; gene_type "protein_coding"; gene_name "Serpinb9"; transcript_type "protein_coding"; transcript_name "Serpinb9-202"; level 2; protein_id "ENSMUSP00000099002.3"; transcript_support_level "5"; mgi_id "MGI:106603"; tag "basic"; tag "Ensembl_canonical"; tag "GENCODE_Primary"; tag "appris_principal_1"; tag "CCDS"; ccdsid "CCDS26431.1"; havana_gene "OTTMUSG00000000696.1"; havana_transcript "OTTMUST00000001329.1";
chr13	sragcm37_mid	exon	33188494	33188678	0.547798722590163	+	.	gene_id "ENSMUSG00000045827.11"; transcript_id "ENSMUSG00000045827.11_tx_2"; exon_id "chr13_33188494_33188678_+"; exonnum "2"; txlen "3522";
chr13	HAVANA	exon	33188524	33188678	0	+	.	gene_id "ENSMUSG00000045827.11"; transcript_id "ENSMUST00000006391.5"; gene_type "protein_coding"; gene_name "Serpinb9"; transcript_type "protein_coding"; transcript_name "Serpinb9-201"; exon_number 1; exon_id "ENSMUSE00000683425.2"; level 2; protein_id "ENSMUSP00000006391.5"; transcript_support_level "1"; mgi_id "MGI:106603"; tag "alternative_5_UTR"; tag "CAGE_supported_TSS"; tag "basic"; tag "appris_principal_1"; tag "CCDS"; ccdsid "CCDS26431.1"; havana_gene "OTTMUSG00000000696.1"; havana_transcript "OTTMUST00000162973.1";
chr13	HAVANA	UTR	33188524	33188678	0	+	.	gene_id "ENSMUSG00000045827.11"; transcript_id "ENSMUST00000006391.5"; gene_type "protein_coding"; gene_name "Serpinb9"; transcript_type "protein_coding"; transcript_name "Serpinb9-201"; exon_number 1; exon_id "ENSMUSE00000683425.2"; level 2; protein_id "ENSMUSP00000006391.5"; transcript_support_level "1"; mgi_id "MGI:106603"; tag "alternative_5_UTR"; tag "CAGE_supported_TSS"; tag "basic"; tag "appris_principal_1"; tag "CCDS"; ccdsid "CCDS26431.1"; havana_gene "OTTMUSG00000000696.1"; havana_transcript "OTTMUST00000162973.1";
chr13	HAVANA	transcript	33188524	33201938	0	+	.	gene_id "ENSMUSG00000045827.11"; transcript_id "ENSMUST00000006391.5"; gene_type "protein_coding"; gene_name "Serpinb9"; transcript_type "protein_coding"; transcript_name "Serpinb9-201"; level 2; protein_id "ENSMUSP00000006391.5"; transcript_support_level "1"; mgi_id "MGI:106603"; tag "alternative_5_UTR"; tag "CAGE_supported_TSS"; tag "basic"; tag "appris_principal_1"; tag "CCDS"; ccdsid "CCDS26431.1"; havana_gene "OTTMUSG00000000696.1"; havana_transcript "OTTMUST00000162973.1";
chr13	HAVANA	exon	33188546	33188678	0	+	.	gene_id "ENSMUSG00000045827.11"; transcript_id "ENSMUST00000063191.14"; gene_type "protein_coding"; gene_name "Serpinb9"; transcript_type "protein_coding"; transcript_name "Serpinb9-202"; exon_number 2; exon_id "ENSMUSE00000370661.6"; level 2; protein_id "ENSMUSP00000099002.3"; transcript_support_level "5"; mgi_id "MGI:106603"; tag "basic"; tag "Ensembl_canonical"; tag "GENCODE_Primary"; tag "appris_principal_1"; tag "CCDS"; ccdsid "CCDS26431.1"; havana_gene "OTTMUSG00000000696.1"; havana_transcript "OTTMUST00000001329.1";
chr13	HAVANA	UTR	33188546	33188678	0	+	.	gene_id "ENSMUSG00000045827.11"; transcript_id "ENSMUST00000063191.14"; gene_type "protein_coding"; gene_name "Serpinb9"; transcript_type "protein_coding"; transcript_name "Serpinb9-202"; exon_number 2; exon_id "ENSMUSE00000370661.6"; level 2; protein_id "ENSMUSP00000099002.3"; transcript_support_level "5"; mgi_id "MGI:106603"; tag "basic"; tag "Ensembl_canonical"; tag "GENCODE_Primary"; tag "appris_principal_1"; tag "CCDS"; ccdsid "CCDS26431.1"; havana_gene "OTTMUSG00000000696.1"; havana_transcript "OTTMUST00000001329.1";
chr13	HAVANA	UTR	33190516	33190525	0	+	.	gene_id "ENSMUSG00000045827.11"; transcript_id "ENSMUST00000063191.14"; gene_type "protein_coding"; gene_name "Serpinb9"; transcript_type "protein_coding"; transcript_name "Serpinb9-202"; exon_number 3; exon_id "ENSMUSE00001066608.2"; level 2; protein_id "ENSMUSP00000099002.3"; transcript_support_level "5"; mgi_id "MGI:106603"; tag "basic"; tag "Ensembl_canonical"; tag "GENCODE_Primary"; tag "appris_principal_1"; tag "CCDS"; ccdsid "CCDS26431.1"; havana_gene "OTTMUSG00000000696.1"; havana_transcript "OTTMUST00000001329.1";
chr13	HAVANA	UTR	33190516	33190525	0	+	.	gene_id "ENSMUSG00000045827.11"; transcript_id "ENSMUST00000006391.5"; gene_type "protein_coding"; gene_name "Serpinb9"; transcript_type "protein_coding"; transcript_name "Serpinb9-201"; exon_number 2; exon_id "ENSMUSE00001066608.2"; level 2; protein_id "ENSMUSP00000006391.5"; transcript_support_level "1"; mgi_id "MGI:106603"; tag "alternative_5_UTR"; tag "CAGE_supported_TSS"; tag "basic"; tag "appris_principal_1"; tag "CCDS"; ccdsid "CCDS26431.1"; havana_gene "OTTMUSG00000000696.1"; havana_transcript "OTTMUST00000162973.1";
chr13	HAVANA	exon	33190516	33190693	0	+	.	gene_id "ENSMUSG00000045827.11"; transcript_id "ENSMUST00000063191.14"; gene_type "protein_coding"; gene_name "Serpinb9"; transcript_type "protein_coding"; transcript_name "Serpinb9-202"; exon_number 3; exon_id "ENSMUSE00001066608.2"; level 2; protein_id "ENSMUSP00000099002.3"; transcript_support_level "5"; mgi_id "MGI:106603"; tag "basic"; tag "Ensembl_canonical"; tag "GENCODE_Primary"; tag "appris_principal_1"; tag "CCDS"; ccdsid "CCDS26431.1"; havana_gene "OTTMUSG00000000696.1"; havana_transcript "OTTMUST00000001329.1";
chr13	HAVANA	exon	33190516	33190693	0	+	.	gene_id "ENSMUSG00000045827.11"; transcript_id "ENSMUST00000006391.5"; gene_type "protein_coding"; gene_name "Serpinb9"; transcript_type "protein_coding"; transcript_name "Serpinb9-201"; exon_number 2; exon_id "ENSMUSE00001066608.2"; level 2; protein_id "ENSMUSP00000006391.5"; transcript_support_level "1"; mgi_id "MGI:106603"; tag "alternative_5_UTR"; tag "CAGE_supported_TSS"; tag "basic"; tag "appris_principal_1"; tag "CCDS"; ccdsid "CCDS26431.1"; havana_gene "OTTMUSG00000000696.1"; havana_transcript "OTTMUST00000162973.1";
chr13	ENSEMBL_gcm37	exon	33190516	33190693	0.547798722590163	+	.	gene_id "ENSMUSG00000045827.11"; transcript_id "ENSMUSG00000045827.11_tx_2"; exon_id "chr13_33190516_33190693_+"; exonnum "3"; txlen "3522";
chr13	HAVANA	start_codon	33190526	33190528	0	+	0	gene_id "ENSMUSG00000045827.11"; transcript_id "ENSMUST00000063191.14"; gene_type "protein_coding"; gene_name "Serpinb9"; transcript_type "protein_coding"; transcript_name "Serpinb9-202"; exon_number 3; exon_id "ENSMUSE00001066608.2"; level 2; protein_id "ENSMUSP00000099002.3"; transcript_support_level "5"; mgi_id "MGI:106603"; tag "basic"; tag "Ensembl_canonical"; tag "GENCODE_Primary"; tag "appris_principal_1"; tag "CCDS"; ccdsid "CCDS26431.1"; havana_gene "OTTMUSG00000000696.1"; havana_transcript "OTTMUST00000001329.1";
chr13	HAVANA	start_codon	33190526	33190528	0	+	0	gene_id "ENSMUSG00000045827.11"; transcript_id "ENSMUST00000006391.5"; gene_type "protein_coding"; gene_name "Serpinb9"; transcript_type "protein_coding"; transcript_name "Serpinb9-201"; exon_number 2; exon_id "ENSMUSE00001066608.2"; level 2; protein_id "ENSMUSP00000006391.5"; transcript_support_level "1"; mgi_id "MGI:106603"; tag "alternative_5_UTR"; tag "CAGE_supported_TSS"; tag "basic"; tag "appris_principal_1"; tag "CCDS"; ccdsid "CCDS26431.1"; havana_gene "OTTMUSG00000000696.1"; havana_transcript "OTTMUST00000162973.1";
chr13	HAVANA	CDS	33190526	33190693	0	+	0	gene_id "ENSMUSG00000045827.11"; transcript_id "ENSMUST00000063191.14"; gene_type "protein_coding"; gene_name "Serpinb9"; transcript_type "protein_coding"; transcript_name "Serpinb9-202"; exon_number 3; exon_id "ENSMUSE00001066608.2"; level 2; protein_id "ENSMUSP00000099002.3"; transcript_support_level "5"; mgi_id "MGI:106603"; tag "basic"; tag "Ensembl_canonical"; tag "GENCODE_Primary"; tag "appris_principal_1"; tag "CCDS"; ccdsid "CCDS26431.1"; havana_gene "OTTMUSG00000000696.1"; havana_transcript "OTTMUST00000001329.1";
chr13	HAVANA	CDS	33190526	33190693	0	+	0	gene_id "ENSMUSG00000045827.11"; transcript_id "ENSMUST00000006391.5"; gene_type "protein_coding"; gene_name "Serpinb9"; transcript_type "protein_coding"; transcript_name "Serpinb9-201"; exon_number 2; exon_id "ENSMUSE00001066608.2"; level 2; protein_id "ENSMUSP00000006391.5"; transcript_support_level "1"; mgi_id "MGI:106603"; tag "alternative_5_UTR"; tag "CAGE_supported_TSS"; tag "basic"; tag "appris_principal_1"; tag "CCDS"; ccdsid "CCDS26431.1"; havana_gene "OTTMUSG00000000696.1"; havana_transcript "OTTMUST00000162973.1";
chr13	HAVANA	exon	33191989	33192126	0	+	.	gene_id "ENSMUSG00000045827.11"; transcript_id "ENSMUST00000063191.14"; gene_type "protein_coding"; gene_name "Serpinb9"; transcript_type "protein_coding"; transcript_name "Serpinb9-202"; exon_number 4; exon_id "ENSMUSE00001007717.2"; level 2; protein_id "ENSMUSP00000099002.3"; transcript_support_level "5"; mgi_id "MGI:106603"; tag "basic"; tag "Ensembl_canonical"; tag "GENCODE_Primary"; tag "appris_principal_1"; tag "CCDS"; ccdsid "CCDS26431.1"; havana_gene "OTTMUSG00000000696.1"; havana_transcript "OTTMUST00000001329.1";
chr13	HAVANA	CDS	33191989	33192126	0	+	0	gene_id "ENSMUSG00000045827.11"; transcript_id "ENSMUST00000063191.14"; gene_type "protein_coding"; gene_name "Serpinb9"; transcript_type "protein_coding"; transcript_name "Serpinb9-202"; exon_number 4; exon_id "ENSMUSE00001007717.2"; level 2; protein_id "ENSMUSP00000099002.3"; transcript_support_level "5"; mgi_id "MGI:106603"; tag "basic"; tag "Ensembl_canonical"; tag "GENCODE_Primary"; tag "appris_principal_1"; tag "CCDS"; ccdsid "CCDS26431.1"; havana_gene "OTTMUSG00000000696.1"; havana_transcript "OTTMUST00000001329.1";
chr13	HAVANA	exon	33191989	33192126	0	+	.	gene_id "ENSMUSG00000045827.11"; transcript_id "ENSMUST00000006391.5"; gene_type "protein_coding"; gene_name "Serpinb9"; transcript_type "protein_coding"; transcript_name "Serpinb9-201"; exon_number 3; exon_id "ENSMUSE00001007717.2"; level 2; protein_id "ENSMUSP00000006391.5"; transcript_support_level "1"; mgi_id "MGI:106603"; tag "alternative_5_UTR"; tag "CAGE_supported_TSS"; tag "basic"; tag "appris_principal_1"; tag "CCDS"; ccdsid "CCDS26431.1"; havana_gene "OTTMUSG00000000696.1"; havana_transcript "OTTMUST00000162973.1";
chr13	HAVANA	CDS	33191989	33192126	0	+	0	gene_id "ENSMUSG00000045827.11"; transcript_id "ENSMUST00000006391.5"; gene_type "protein_coding"; gene_name "Serpinb9"; transcript_type "protein_coding"; transcript_name "Serpinb9-201"; exon_number 3; exon_id "ENSMUSE00001007717.2"; level 2; protein_id "ENSMUSP00000006391.5"; transcript_support_level "1"; mgi_id "MGI:106603"; tag "alternative_5_UTR"; tag "CAGE_supported_TSS"; tag "basic"; tag "appris_principal_1"; tag "CCDS"; ccdsid "CCDS26431.1"; havana_gene "OTTMUSG00000000696.1"; havana_transcript "OTTMUST00000162973.1";
chr13	ENSEMBL_gcm37	exon	33191989	33192126	0.547798722590163	+	.	gene_id "ENSMUSG00000045827.11"; transcript_id "ENSMUSG00000045827.11_tx_2"; exon_id "chr13_33191989_33192126_+"; exonnum "4"; txlen "3522";
chr13	HAVANA	exon	33192751	33192868	0	+	.	gene_id "ENSMUSG00000045827.11"; transcript_id "ENSMUST00000063191.14"; gene_type "protein_coding"; gene_name "Serpinb9"; transcript_type "protein_coding"; transcript_name "Serpinb9-202"; exon_number 5; exon_id "ENSMUSE00000985417.2"; level 2; protein_id "ENSMUSP00000099002.3"; transcript_support_level "5"; mgi_id "MGI:106603"; tag "basic"; tag "Ensembl_canonical"; tag "GENCODE_Primary"; tag "appris_principal_1"; tag "CCDS"; ccdsid "CCDS26431.1"; havana_gene "OTTMUSG00000000696.1"; havana_transcript "OTTMUST00000001329.1";
chr13	HAVANA	CDS	33192751	33192868	0	+	0	gene_id "ENSMUSG00000045827.11"; transcript_id "ENSMUST00000063191.14"; gene_type "protein_coding"; gene_name "Serpinb9"; transcript_type "protein_coding"; transcript_name "Serpinb9-202"; exon_number 5; exon_id "ENSMUSE00000985417.2"; level 2; protein_id "ENSMUSP00000099002.3"; transcript_support_level "5"; mgi_id "MGI:106603"; tag "basic"; tag "Ensembl_canonical"; tag "GENCODE_Primary"; tag "appris_principal_1"; tag "CCDS"; ccdsid "CCDS26431.1"; havana_gene "OTTMUSG00000000696.1"; havana_transcript "OTTMUST00000001329.1";
chr13	HAVANA	exon	33192751	33192868	0	+	.	gene_id "ENSMUSG00000045827.11"; transcript_id "ENSMUST00000006391.5"; gene_type "protein_coding"; gene_name "Serpinb9"; transcript_type "protein_coding"; transcript_name "Serpinb9-201"; exon_number 4; exon_id "ENSMUSE00000985417.2"; level 2; protein_id "ENSMUSP00000006391.5"; transcript_support_level "1"; mgi_id "MGI:106603"; tag "alternative_5_UTR"; tag "CAGE_supported_TSS"; tag "basic"; tag "appris_principal_1"; tag "CCDS"; ccdsid "CCDS26431.1"; havana_gene "OTTMUSG00000000696.1"; havana_transcript "OTTMUST00000162973.1";
chr13	HAVANA	CDS	33192751	33192868	0	+	0	gene_id "ENSMUSG00000045827.11"; transcript_id "ENSMUST00000006391.5"; gene_type "protein_coding"; gene_name "Serpinb9"; transcript_type "protein_coding"; transcript_name "Serpinb9-201"; exon_number 4; exon_id "ENSMUSE00000985417.2"; level 2; protein_id "ENSMUSP00000006391.5"; transcript_support_level "1"; mgi_id "MGI:106603"; tag "alternative_5_UTR"; tag "CAGE_supported_TSS"; tag "basic"; tag "appris_principal_1"; tag "CCDS"; ccdsid "CCDS26431.1"; havana_gene "OTTMUSG00000000696.1"; havana_transcript "OTTMUST00000162973.1";
chr13	ENSEMBL_gcm37	exon	33192751	33192868	0.547798722590163	+	.	gene_id "ENSMUSG00000045827.11"; transcript_id "ENSMUSG00000045827.11_tx_2"; exon_id "chr13_33192751_33192868_+"; exonnum "5"; txlen "3522";
chr13	HAVANA	exon	33194670	33194812	0	+	.	gene_id "ENSMUSG00000045827.11"; transcript_id "ENSMUST00000063191.14"; gene_type "protein_coding"; gene_name "Serpinb9"; transcript_type "protein_coding"; transcript_name "Serpinb9-202"; exon_number 6; exon_id "ENSMUSE00000987725.2"; level 2; protein_id "ENSMUSP00000099002.3"; transcript_support_level "5"; mgi_id "MGI:106603"; tag "basic"; tag "Ensembl_canonical"; tag "GENCODE_Primary"; tag "appris_principal_1"; tag "CCDS"; ccdsid "CCDS26431.1"; havana_gene "OTTMUSG00000000696.1"; havana_transcript "OTTMUST00000001329.1";
chr13	HAVANA	CDS	33194670	33194812	0	+	2	gene_id "ENSMUSG00000045827.11"; transcript_id "ENSMUST00000063191.14"; gene_type "protein_coding"; gene_name "Serpinb9"; transcript_type "protein_coding"; transcript_name "Serpinb9-202"; exon_number 6; exon_id "ENSMUSE00000987725.2"; level 2; protein_id "ENSMUSP00000099002.3"; transcript_support_level "5"; mgi_id "MGI:106603"; tag "basic"; tag "Ensembl_canonical"; tag "GENCODE_Primary"; tag "appris_principal_1"; tag "CCDS"; ccdsid "CCDS26431.1"; havana_gene "OTTMUSG00000000696.1"; havana_transcript "OTTMUST00000001329.1";
chr13	HAVANA	exon	33194670	33194812	0	+	.	gene_id "ENSMUSG00000045827.11"; transcript_id "ENSMUST00000006391.5"; gene_type "protein_coding"; gene_name "Serpinb9"; transcript_type "protein_coding"; transcript_name "Serpinb9-201"; exon_number 5; exon_id "ENSMUSE00000987725.2"; level 2; protein_id "ENSMUSP00000006391.5"; transcript_support_level "1"; mgi_id "MGI:106603"; tag "alternative_5_UTR"; tag "CAGE_supported_TSS"; tag "basic"; tag "appris_principal_1"; tag "CCDS"; ccdsid "CCDS26431.1"; havana_gene "OTTMUSG00000000696.1"; havana_transcript "OTTMUST00000162973.1";
chr13	HAVANA	CDS	33194670	33194812	0	+	2	gene_id "ENSMUSG00000045827.11"; transcript_id "ENSMUST00000006391.5"; gene_type "protein_coding"; gene_name "Serpinb9"; transcript_type "protein_coding"; transcript_name "Serpinb9-201"; exon_number 5; exon_id "ENSMUSE00000987725.2"; level 2; protein_id "ENSMUSP00000006391.5"; transcript_support_level "1"; mgi_id "MGI:106603"; tag "alternative_5_UTR"; tag "CAGE_supported_TSS"; tag "basic"; tag "appris_principal_1"; tag "CCDS"; ccdsid "CCDS26431.1"; havana_gene "OTTMUSG00000000696.1"; havana_transcript "OTTMUST00000162973.1";
chr13	ENSEMBL_gcm37	exon	33194670	33194812	0.547798722590163	+	.	gene_id "ENSMUSG00000045827.11"; transcript_id "ENSMUSG00000045827.11_tx_2"; exon_id "chr13_33194670_33194812_+"; exonnum "6"; txlen "3522";
chr13	HAVANA	exon	33197845	33198000	0	+	.	gene_id "ENSMUSG00000045827.11"; transcript_id "ENSMUST00000063191.14"; gene_type "protein_coding"; gene_name "Serpinb9"; transcript_type "protein_coding"; transcript_name "Serpinb9-202"; exon_number 7; exon_id "ENSMUSE00001081816.2"; level 2; protein_id "ENSMUSP00000099002.3"; transcript_support_level "5"; mgi_id "MGI:106603"; tag "basic"; tag "Ensembl_canonical"; tag "GENCODE_Primary"; tag "appris_principal_1"; tag "CCDS"; ccdsid "CCDS26431.1"; havana_gene "OTTMUSG00000000696.1"; havana_transcript "OTTMUST00000001329.1";
chr13	HAVANA	CDS	33197845	33198000	0	+	0	gene_id "ENSMUSG00000045827.11"; transcript_id "ENSMUST00000063191.14"; gene_type "protein_coding"; gene_name "Serpinb9"; transcript_type "protein_coding"; transcript_name "Serpinb9-202"; exon_number 7; exon_id "ENSMUSE00001081816.2"; level 2; protein_id "ENSMUSP00000099002.3"; transcript_support_level "5"; mgi_id "MGI:106603"; tag "basic"; tag "Ensembl_canonical"; tag "GENCODE_Primary"; tag "appris_principal_1"; tag "CCDS"; ccdsid "CCDS26431.1"; havana_gene "OTTMUSG00000000696.1"; havana_transcript "OTTMUST00000001329.1";
chr13	HAVANA	exon	33197845	33198000	0	+	.	gene_id "ENSMUSG00000045827.11"; transcript_id "ENSMUST00000006391.5"; gene_type "protein_coding"; gene_name "Serpinb9"; transcript_type "protein_coding"; transcript_name "Serpinb9-201"; exon_number 6; exon_id "ENSMUSE00001081816.2"; level 2; protein_id "ENSMUSP00000006391.5"; transcript_support_level "1"; mgi_id "MGI:106603"; tag "alternative_5_UTR"; tag "CAGE_supported_TSS"; tag "basic"; tag "appris_principal_1"; tag "CCDS"; ccdsid "CCDS26431.1"; havana_gene "OTTMUSG00000000696.1"; havana_transcript "OTTMUST00000162973.1";
chr13	HAVANA	CDS	33197845	33198000	0	+	0	gene_id "ENSMUSG00000045827.11"; transcript_id "ENSMUST00000006391.5"; gene_type "protein_coding"; gene_name "Serpinb9"; transcript_type "protein_coding"; transcript_name "Serpinb9-201"; exon_number 6; exon_id "ENSMUSE00001081816.2"; level 2; protein_id "ENSMUSP00000006391.5"; transcript_support_level "1"; mgi_id "MGI:106603"; tag "alternative_5_UTR"; tag "CAGE_supported_TSS"; tag "basic"; tag "appris_principal_1"; tag "CCDS"; ccdsid "CCDS26431.1"; havana_gene "OTTMUSG00000000696.1"; havana_transcript "OTTMUST00000162973.1";
chr13	ENSEMBL_gcm37	exon	33197845	33198000	0.547798722590163	+	.	gene_id "ENSMUSG00000045827.11"; transcript_id "ENSMUSG00000045827.11_tx_2"; exon_id "chr13_33197845_33198000_+"; exonnum "7"; txlen "3522";
chr13	HAVANA	CDS	33199430	33199828	0	+	0	gene_id "ENSMUSG00000045827.11"; transcript_id "ENSMUST00000063191.14"; gene_type "protein_coding"; gene_name "Serpinb9"; transcript_type "protein_coding"; transcript_name "Serpinb9-202"; exon_number 8; exon_id "ENSMUSE00000377313.7"; level 2; protein_id "ENSMUSP00000099002.3"; transcript_support_level "5"; mgi_id "MGI:106603"; tag "basic"; tag "Ensembl_canonical"; tag "GENCODE_Primary"; tag "appris_principal_1"; tag "CCDS"; ccdsid "CCDS26431.1"; havana_gene "OTTMUSG00000000696.1"; havana_transcript "OTTMUST00000001329.1";
chr13	HAVANA	CDS	33199430	33199828	0	+	0	gene_id "ENSMUSG00000045827.11"; transcript_id "ENSMUST00000006391.5"; gene_type "protein_coding"; gene_name "Serpinb9"; transcript_type "protein_coding"; transcript_name "Serpinb9-201"; exon_number 7; exon_id "ENSMUSE00000388668.6"; level 2; protein_id "ENSMUSP00000006391.5"; transcript_support_level "1"; mgi_id "MGI:106603"; tag "alternative_5_UTR"; tag "CAGE_supported_TSS"; tag "basic"; tag "appris_principal_1"; tag "CCDS"; ccdsid "CCDS26431.1"; havana_gene "OTTMUSG00000000696.1"; havana_transcript "OTTMUST00000162973.1";
chr13	HAVANA	exon	33199430	33201938	0	+	.	gene_id "ENSMUSG00000045827.11"; transcript_id "ENSMUST00000006391.5"; gene_type "protein_coding"; gene_name "Serpinb9"; transcript_type "protein_coding"; transcript_name "Serpinb9-201"; exon_number 7; exon_id "ENSMUSE00000388668.6"; level 2; protein_id "ENSMUSP00000006391.5"; transcript_support_level "1"; mgi_id "MGI:106603"; tag "alternative_5_UTR"; tag "CAGE_supported_TSS"; tag "basic"; tag "appris_principal_1"; tag "CCDS"; ccdsid "CCDS26431.1"; havana_gene "OTTMUSG00000000696.1"; havana_transcript "OTTMUST00000162973.1";
chr13	ENSEMBL_gcm37	exon	33199430	33201938	0.547798722590163	+	.	gene_id "ENSMUSG00000045827.11"; transcript_id "ENSMUSG00000045827.11_tx_2"; exon_id "chr13_33199430_33201938_+"; exonnum "8"; txlen "3522";
chr13	HAVANA	exon	33199430	33201940	0	+	.	gene_id "ENSMUSG00000045827.11"; transcript_id "ENSMUST00000063191.14"; gene_type "protein_coding"; gene_name "Serpinb9"; transcript_type "protein_coding"; transcript_name "Serpinb9-202"; exon_number 8; exon_id "ENSMUSE00000377313.7"; level 2; protein_id "ENSMUSP00000099002.3"; transcript_support_level "5"; mgi_id "MGI:106603"; tag "basic"; tag "Ensembl_canonical"; tag "GENCODE_Primary"; tag "appris_principal_1"; tag "CCDS"; ccdsid "CCDS26431.1"; havana_gene "OTTMUSG00000000696.1"; havana_transcript "OTTMUST00000001329.1";
chr13	HAVANA	stop_codon	33199829	33199831	0	+	0	gene_id "ENSMUSG00000045827.11"; transcript_id "ENSMUST00000063191.14"; gene_type "protein_coding"; gene_name "Serpinb9"; transcript_type "protein_coding"; transcript_name "Serpinb9-202"; exon_number 8; exon_id "ENSMUSE00000377313.7"; level 2; protein_id "ENSMUSP00000099002.3"; transcript_support_level "5"; mgi_id "MGI:106603"; tag "basic"; tag "Ensembl_canonical"; tag "GENCODE_Primary"; tag "appris_principal_1"; tag "CCDS"; ccdsid "CCDS26431.1"; havana_gene "OTTMUSG00000000696.1"; havana_transcript "OTTMUST00000001329.1";
chr13	HAVANA	stop_codon	33199829	33199831	0	+	0	gene_id "ENSMUSG00000045827.11"; transcript_id "ENSMUST00000006391.5"; gene_type "protein_coding"; gene_name "Serpinb9"; transcript_type "protein_coding"; transcript_name "Serpinb9-201"; exon_number 7; exon_id "ENSMUSE00000388668.6"; level 2; protein_id "ENSMUSP00000006391.5"; transcript_support_level "1"; mgi_id "MGI:106603"; tag "alternative_5_UTR"; tag "CAGE_supported_TSS"; tag "basic"; tag "appris_principal_1"; tag "CCDS"; ccdsid "CCDS26431.1"; havana_gene "OTTMUSG00000000696.1"; havana_transcript "OTTMUST00000162973.1";
chr13	HAVANA	UTR	33199829	33201938	0	+	.	gene_id "ENSMUSG00000045827.11"; transcript_id "ENSMUST00000006391.5"; gene_type "protein_coding"; gene_name "Serpinb9"; transcript_type "protein_coding"; transcript_name "Serpinb9-201"; exon_number 7; exon_id "ENSMUSE00000388668.6"; level 2; protein_id "ENSMUSP00000006391.5"; transcript_support_level "1"; mgi_id "MGI:106603"; tag "alternative_5_UTR"; tag "CAGE_supported_TSS"; tag "basic"; tag "appris_principal_1"; tag "CCDS"; ccdsid "CCDS26431.1"; havana_gene "OTTMUSG00000000696.1"; havana_transcript "OTTMUST00000162973.1";
chr13	HAVANA	UTR	33199829	33201940	0	+	.	gene_id "ENSMUSG00000045827.11"; transcript_id "ENSMUST00000063191.14"; gene_type "protein_coding"; gene_name "Serpinb9"; transcript_type "protein_coding"; transcript_name "Serpinb9-202"; exon_number 8; exon_id "ENSMUSE00000377313.7"; level 2; protein_id "ENSMUSP00000099002.3"; transcript_support_level "5"; mgi_id "MGI:106603"; tag "basic"; tag "Ensembl_canonical"; tag "GENCODE_Primary"; tag "appris_principal_1"; tag "CCDS"; ccdsid "CCDS26431.1"; havana_gene "OTTMUSG00000000696.1"; havana_transcript "OTTMUST00000001329.1";
chr13	HAVANA	exon	33211399	33211583	0	+	.	gene_id "ENSMUSG00000021403.4"; transcript_id "ENSMUST00000006392.3"; gene_type "protein_coding"; gene_name "Serpinb9b"; transcript_type "protein_coding"; transcript_name "Serpinb9b-201"; exon_number 1; exon_id "ENSMUSE00000117583.3"; level 2; protein_id "ENSMUSP00000006392.3"; transcript_support_level "1"; mgi_id "MGI:894668"; tag "basic"; tag "Ensembl_canonical"; tag "GENCODE_Primary"; tag "appris_principal_1"; tag "CCDS"; ccdsid "CCDS26432.1"; havana_gene "OTTMUSG00000000699.1"; havana_transcript "OTTMUST00000001332.1";
chr13	HAVANA	UTR	33211399	33211583	0	+	.	gene_id "ENSMUSG00000021403.4"; transcript_id "ENSMUST00000006392.3"; gene_type "protein_coding"; gene_name "Serpinb9b"; transcript_type "protein_coding"; transcript_name "Serpinb9b-201"; exon_number 1; exon_id "ENSMUSE00000117583.3"; level 2; protein_id "ENSMUSP00000006392.3"; transcript_support_level "1"; mgi_id "MGI:894668"; tag "basic"; tag "Ensembl_canonical"; tag "GENCODE_Primary"; tag "appris_principal_1"; tag "CCDS"; ccdsid "CCDS26432.1"; havana_gene "OTTMUSG00000000699.1"; havana_transcript "OTTMUST00000001332.1";
chr13	HAVANA	gene	33211399	33225867	0	+	.	gene_id "ENSMUSG00000021403.4"; gene_type "protein_coding"; gene_name "Serpinb9b"; level 2; mgi_id "MGI:894668"; havana_gene "OTTMUSG00000000699.1";
chr13	HAVANA	transcript	33211399	33225867	0	+	.	gene_id "ENSMUSG00000021403.4"; transcript_id "ENSMUST00000006392.3"; gene_type "protein_coding"; gene_name "Serpinb9b"; transcript_type "protein_coding"; transcript_name "Serpinb9b-201"; level 2; protein_id "ENSMUSP00000006392.3"; transcript_support_level "1"; mgi_id "MGI:894668"; tag "basic"; tag "Ensembl_canonical"; tag "GENCODE_Primary"; tag "appris_principal_1"; tag "CCDS"; ccdsid "CCDS26432.1"; havana_gene "OTTMUSG00000000699.1"; havana_transcript "OTTMUST00000001332.1";
chr13	HAVANA	exon	33211534	33211583	0	+	.	gene_id "ENSMUSG00000021403.4"; transcript_id "ENSMUST00000220566.2"; gene_type "protein_coding"; gene_name "Serpinb9b"; transcript_type "protein_coding_CDS_not_defined"; transcript_name "Serpinb9b-202"; exon_number 1; exon_id "ENSMUSE00001420803.2"; level 2; transcript_support_level "3"; mgi_id "MGI:894668"; tag "NMD_likely_if_extended"; havana_gene "OTTMUSG00000000699.1"; havana_transcript "OTTMUST00000162974.1";
chr13	HAVANA	transcript	33211534	33219642	0	+	.	gene_id "ENSMUSG00000021403.4"; transcript_id "ENSMUST00000220566.2"; gene_type "protein_coding"; gene_name "Serpinb9b"; transcript_type "protein_coding_CDS_not_defined"; transcript_name "Serpinb9b-202"; level 2; transcript_support_level "3"; mgi_id "MGI:894668"; tag "NMD_likely_if_extended"; havana_gene "OTTMUSG00000000699.1"; havana_transcript "OTTMUST00000162974.1";
chr13	HAVANA	UTR	33213435	33213444	0	+	.	gene_id "ENSMUSG00000021403.4"; transcript_id "ENSMUST00000006392.3"; gene_type "protein_coding"; gene_name "Serpinb9b"; transcript_type "protein_coding"; transcript_name "Serpinb9b-201"; exon_number 2; exon_id "ENSMUSE00001017552.2"; level 2; protein_id "ENSMUSP00000006392.3"; transcript_support_level "1"; mgi_id "MGI:894668"; tag "basic"; tag "Ensembl_canonical"; tag "GENCODE_Primary"; tag "appris_principal_1"; tag "CCDS"; ccdsid "CCDS26432.1"; havana_gene "OTTMUSG00000000699.1"; havana_transcript "OTTMUST00000001332.1";
chr13	HAVANA	exon	33213435	33213612	0	+	.	gene_id "ENSMUSG00000021403.4"; transcript_id "ENSMUST00000006392.3"; gene_type "protein_coding"; gene_name "Serpinb9b"; transcript_type "protein_coding"; transcript_name "Serpinb9b-201"; exon_number 2; exon_id "ENSMUSE00001017552.2"; level 2; protein_id "ENSMUSP00000006392.3"; transcript_support_level "1"; mgi_id "MGI:894668"; tag "basic"; tag "Ensembl_canonical"; tag "GENCODE_Primary"; tag "appris_principal_1"; tag "CCDS"; ccdsid "CCDS26432.1"; havana_gene "OTTMUSG00000000699.1"; havana_transcript "OTTMUST00000001332.1";
chr13	HAVANA	exon	33213435	33213612	0	+	.	gene_id "ENSMUSG00000021403.4"; transcript_id "ENSMUST00000220566.2"; gene_type "protein_coding"; gene_name "Serpinb9b"; transcript_type "protein_coding_CDS_not_defined"; transcript_name "Serpinb9b-202"; exon_number 2; exon_id "ENSMUSE00001413276.2"; level 2; transcript_support_level "3"; mgi_id "MGI:894668"; tag "NMD_likely_if_extended"; havana_gene "OTTMUSG00000000699.1"; havana_transcript "OTTMUST00000162974.1";
chr13	HAVANA	start_codon	33213445	33213447	0	+	0	gene_id "ENSMUSG00000021403.4"; transcript_id "ENSMUST00000006392.3"; gene_type "protein_coding"; gene_name "Serpinb9b"; transcript_type "protein_coding"; transcript_name "Serpinb9b-201"; exon_number 2; exon_id "ENSMUSE00001017552.2"; level 2; protein_id "ENSMUSP00000006392.3"; transcript_support_level "1"; mgi_id "MGI:894668"; tag "basic"; tag "Ensembl_canonical"; tag "GENCODE_Primary"; tag "appris_principal_1"; tag "CCDS"; ccdsid "CCDS26432.1"; havana_gene "OTTMUSG00000000699.1"; havana_transcript "OTTMUST00000001332.1";
chr13	HAVANA	CDS	33213445	33213612	0	+	0	gene_id "ENSMUSG00000021403.4"; transcript_id "ENSMUST00000006392.3"; gene_type "protein_coding"; gene_name "Serpinb9b"; transcript_type "protein_coding"; transcript_name "Serpinb9b-201"; exon_number 2; exon_id "ENSMUSE00001017552.2"; level 2; protein_id "ENSMUSP00000006392.3"; transcript_support_level "1"; mgi_id "MGI:894668"; tag "basic"; tag "Ensembl_canonical"; tag "GENCODE_Primary"; tag "appris_principal_1"; tag "CCDS"; ccdsid "CCDS26432.1"; havana_gene "OTTMUSG00000000699.1"; havana_transcript "OTTMUST00000001332.1";
chr13	HAVANA	exon	33216899	33217036	0	+	.	gene_id "ENSMUSG00000021403.4"; transcript_id "ENSMUST00000006392.3"; gene_type "protein_coding"; gene_name "Serpinb9b"; transcript_type "protein_coding"; transcript_name "Serpinb9b-201"; exon_number 3; exon_id "ENSMUSE00001016230.2"; level 2; protein_id "ENSMUSP00000006392.3"; transcript_support_level "1"; mgi_id "MGI:894668"; tag "basic"; tag "Ensembl_canonical"; tag "GENCODE_Primary"; tag "appris_principal_1"; tag "CCDS"; ccdsid "CCDS26432.1"; havana_gene "OTTMUSG00000000699.1"; havana_transcript "OTTMUST00000001332.1";
chr13	HAVANA	CDS	33216899	33217036	0	+	0	gene_id "ENSMUSG00000021403.4"; transcript_id "ENSMUST00000006392.3"; gene_type "protein_coding"; gene_name "Serpinb9b"; transcript_type "protein_coding"; transcript_name "Serpinb9b-201"; exon_number 3; exon_id "ENSMUSE00001016230.2"; level 2; protein_id "ENSMUSP00000006392.3"; transcript_support_level "1"; mgi_id "MGI:894668"; tag "basic"; tag "Ensembl_canonical"; tag "GENCODE_Primary"; tag "appris_principal_1"; tag "CCDS"; ccdsid "CCDS26432.1"; havana_gene "OTTMUSG00000000699.1"; havana_transcript "OTTMUST00000001332.1";
chr13	HAVANA	exon	33216899	33217036	0	+	.	gene_id "ENSMUSG00000021403.4"; transcript_id "ENSMUST00000220566.2"; gene_type "protein_coding"; gene_name "Serpinb9b"; transcript_type "protein_coding_CDS_not_defined"; transcript_name "Serpinb9b-202"; exon_number 3; exon_id "ENSMUSE00001419443.2"; level 2; transcript_support_level "3"; mgi_id "MGI:894668"; tag "NMD_likely_if_extended"; havana_gene "OTTMUSG00000000699.1"; havana_transcript "OTTMUST00000162974.1";
chr13	HAVANA	exon	33217510	33217627	0	+	.	gene_id "ENSMUSG00000021403.4"; transcript_id "ENSMUST00000006392.3"; gene_type "protein_coding"; gene_name "Serpinb9b"; transcript_type "protein_coding"; transcript_name "Serpinb9b-201"; exon_number 4; exon_id "ENSMUSE00001030960.2"; level 2; protein_id "ENSMUSP00000006392.3"; transcript_support_level "1"; mgi_id "MGI:894668"; tag "basic"; tag "Ensembl_canonical"; tag "GENCODE_Primary"; tag "appris_principal_1"; tag "CCDS"; ccdsid "CCDS26432.1"; havana_gene "OTTMUSG00000000699.1"; havana_transcript "OTTMUST00000001332.1";
chr13	HAVANA	CDS	33217510	33217627	0	+	0	gene_id "ENSMUSG00000021403.4"; transcript_id "ENSMUST00000006392.3"; gene_type "protein_coding"; gene_name "Serpinb9b"; transcript_type "protein_coding"; transcript_name "Serpinb9b-201"; exon_number 4; exon_id "ENSMUSE00001030960.2"; level 2; protein_id "ENSMUSP00000006392.3"; transcript_support_level "1"; mgi_id "MGI:894668"; tag "basic"; tag "Ensembl_canonical"; tag "GENCODE_Primary"; tag "appris_principal_1"; tag "CCDS"; ccdsid "CCDS26432.1"; havana_gene "OTTMUSG00000000699.1"; havana_transcript "OTTMUST00000001332.1";
chr13	HAVANA	exon	33217510	33217627	0	+	.	gene_id "ENSMUSG00000021403.4"; transcript_id "ENSMUST00000220566.2"; gene_type "protein_coding"; gene_name "Serpinb9b"; transcript_type "protein_coding_CDS_not_defined"; transcript_name "Serpinb9b-202"; exon_number 4; exon_id "ENSMUSE00001419571.2"; level 2; transcript_support_level "3"; mgi_id "MGI:894668"; tag "NMD_likely_if_extended"; havana_gene "OTTMUSG00000000699.1"; havana_transcript "OTTMUST00000162974.1";
chr13	HAVANA	exon	33218457	33218553	0	+	.	gene_id "ENSMUSG00000021403.4"; transcript_id "ENSMUST00000220566.2"; gene_type "protein_coding"; gene_name "Serpinb9b"; transcript_type "protein_coding_CDS_not_defined"; transcript_name "Serpinb9b-202"; exon_number 5; exon_id "ENSMUSE00001418796.2"; level 2; transcript_support_level "3"; mgi_id "MGI:894668"; tag "NMD_likely_if_extended"; havana_gene "OTTMUSG00000000699.1"; havana_transcript "OTTMUST00000162974.1";
chr13	HAVANA	exon	33219499	33219641	0	+	.	gene_id "ENSMUSG00000021403.4"; transcript_id "ENSMUST00000006392.3"; gene_type "protein_coding"; gene_name "Serpinb9b"; transcript_type "protein_coding"; transcript_name "Serpinb9b-201"; exon_number 5; exon_id "ENSMUSE00000997059.2"; level 2; protein_id "ENSMUSP00000006392.3"; transcript_support_level "1"; mgi_id "MGI:894668"; tag "basic"; tag "Ensembl_canonical"; tag "GENCODE_Primary"; tag "appris_principal_1"; tag "CCDS"; ccdsid "CCDS26432.1"; havana_gene "OTTMUSG00000000699.1"; havana_transcript "OTTMUST00000001332.1";
chr13	HAVANA	CDS	33219499	33219641	0	+	2	gene_id "ENSMUSG00000021403.4"; transcript_id "ENSMUST00000006392.3"; gene_type "protein_coding"; gene_name "Serpinb9b"; transcript_type "protein_coding"; transcript_name "Serpinb9b-201"; exon_number 5; exon_id "ENSMUSE00000997059.2"; level 2; protein_id "ENSMUSP00000006392.3"; transcript_support_level "1"; mgi_id "MGI:894668"; tag "basic"; tag "Ensembl_canonical"; tag "GENCODE_Primary"; tag "appris_principal_1"; tag "CCDS"; ccdsid "CCDS26432.1"; havana_gene "OTTMUSG00000000699.1"; havana_transcript "OTTMUST00000001332.1";
chr13	HAVANA	exon	33219499	33219642	0	+	.	gene_id "ENSMUSG00000021403.4"; transcript_id "ENSMUST00000220566.2"; gene_type "protein_coding"; gene_name "Serpinb9b"; transcript_type "protein_coding_CDS_not_defined"; transcript_name "Serpinb9b-202"; exon_number 6; exon_id "ENSMUSE00001421285.2"; level 2; transcript_support_level "3"; mgi_id "MGI:894668"; tag "NMD_likely_if_extended"; havana_gene "OTTMUSG00000000699.1"; havana_transcript "OTTMUST00000162974.1";
chr13	HAVANA	exon	33221955	33222110	0	+	.	gene_id "ENSMUSG00000021403.4"; transcript_id "ENSMUST00000006392.3"; gene_type "protein_coding"; gene_name "Serpinb9b"; transcript_type "protein_coding"; transcript_name "Serpinb9b-201"; exon_number 6; exon_id "ENSMUSE00000992102.2"; level 2; protein_id "ENSMUSP00000006392.3"; transcript_support_level "1"; mgi_id "MGI:894668"; tag "basic"; tag "Ensembl_canonical"; tag "GENCODE_Primary"; tag "appris_principal_1"; tag "CCDS"; ccdsid "CCDS26432.1"; havana_gene "OTTMUSG00000000699.1"; havana_transcript "OTTMUST00000001332.1";
chr13	HAVANA	CDS	33221955	33222110	0	+	0	gene_id "ENSMUSG00000021403.4"; transcript_id "ENSMUST00000006392.3"; gene_type "protein_coding"; gene_name "Serpinb9b"; transcript_type "protein_coding"; transcript_name "Serpinb9b-201"; exon_number 6; exon_id "ENSMUSE00000992102.2"; level 2; protein_id "ENSMUSP00000006392.3"; transcript_support_level "1"; mgi_id "MGI:894668"; tag "basic"; tag "Ensembl_canonical"; tag "GENCODE_Primary"; tag "appris_principal_1"; tag "CCDS"; ccdsid "CCDS26432.1"; havana_gene "OTTMUSG00000000699.1"; havana_transcript "OTTMUST00000001332.1";
chr13	HAVANA	CDS	33223533	33223940	0	+	0	gene_id "ENSMUSG00000021403.4"; transcript_id "ENSMUST00000006392.3"; gene_type "protein_coding"; gene_name "Serpinb9b"; transcript_type "protein_coding"; transcript_name "Serpinb9b-201"; exon_number 7; exon_id "ENSMUSE00000117609.3"; level 2; protein_id "ENSMUSP00000006392.3"; transcript_support_level "1"; mgi_id "MGI:894668"; tag "basic"; tag "Ensembl_canonical"; tag "GENCODE_Primary"; tag "appris_principal_1"; tag "CCDS"; ccdsid "CCDS26432.1"; havana_gene "OTTMUSG00000000699.1"; havana_transcript "OTTMUST00000001332.1";
chr13	HAVANA	exon	33223533	33225867	0	+	.	gene_id "ENSMUSG00000021403.4"; transcript_id "ENSMUST00000006392.3"; gene_type "protein_coding"; gene_name "Serpinb9b"; transcript_type "protein_coding"; transcript_name "Serpinb9b-201"; exon_number 7; exon_id "ENSMUSE00000117609.3"; level 2; protein_id "ENSMUSP00000006392.3"; transcript_support_level "1"; mgi_id "MGI:894668"; tag "basic"; tag "Ensembl_canonical"; tag "GENCODE_Primary"; tag "appris_principal_1"; tag "CCDS"; ccdsid "CCDS26432.1"; havana_gene "OTTMUSG00000000699.1"; havana_transcript "OTTMUST00000001332.1";
chr13	HAVANA	stop_codon	33223941	33223943	0	+	0	gene_id "ENSMUSG00000021403.4"; transcript_id "ENSMUST00000006392.3"; gene_type "protein_coding"; gene_name "Serpinb9b"; transcript_type "protein_coding"; transcript_name "Serpinb9b-201"; exon_number 7; exon_id "ENSMUSE00000117609.3"; level 2; protein_id "ENSMUSP00000006392.3"; transcript_support_level "1"; mgi_id "MGI:894668"; tag "basic"; tag "Ensembl_canonical"; tag "GENCODE_Primary"; tag "appris_principal_1"; tag "CCDS"; ccdsid "CCDS26432.1"; havana_gene "OTTMUSG00000000699.1"; havana_transcript "OTTMUST00000001332.1";
chr13	HAVANA	UTR	33223941	33225867	0	+	.	gene_id "ENSMUSG00000021403.4"; transcript_id "ENSMUST00000006392.3"; gene_type "protein_coding"; gene_name "Serpinb9b"; transcript_type "protein_coding"; transcript_name "Serpinb9b-201"; exon_number 7; exon_id "ENSMUSE00000117609.3"; level 2; protein_id "ENSMUSP00000006392.3"; transcript_support_level "1"; mgi_id "MGI:894668"; tag "basic"; tag "Ensembl_canonical"; tag "GENCODE_Primary"; tag "appris_principal_1"; tag "CCDS"; ccdsid "CCDS26432.1"; havana_gene "OTTMUSG00000000699.1"; havana_transcript "OTTMUST00000001332.1";
chr13	sragcm37_es	exon	33261258	33261395	1.31921898844081	+	.	gene_id "ENSMUSG00000051029.9"; transcript_id "ENSMUSG00000051029.9_tx_4"; exon_id "chr13_33261258_33261395_+"; exonnum "1"; txlen "1565";
chr13	sragcm37_es	exon	33261258	33261395	0.463077611486834	+	.	gene_id "ENSMUSG00000051029.9"; transcript_id "ENSMUSG00000051029.9_tx_5"; exon_id "chr13_33261258_33261395_+"; exonnum "1"; txlen "2016";
chr13	HAVANA	exon	33262558	33262605	0	+	.	gene_id "ENSMUSG00000051029.9"; transcript_id "ENSMUST00000222973.2"; gene_type "protein_coding"; gene_name "Serpinb1b"; transcript_type "protein_coding"; transcript_name "Serpinb1b-202"; exon_number 1; exon_id "ENSMUSE00001413905.2"; level 2; protein_id "ENSMUSP00000152793.2"; transcript_support_level "5"; mgi_id "MGI:2445361"; tag "alternative_5_UTR"; tag "mRNA_end_NF"; tag "cds_end_NF"; havana_gene "OTTMUSG00000000700.1"; havana_transcript "OTTMUST00000163140.1";
chr13	HAVANA	UTR	33262558	33262605	0	+	.	gene_id "ENSMUSG00000051029.9"; transcript_id "ENSMUST00000222973.2"; gene_type "protein_coding"; gene_name "Serpinb1b"; transcript_type "protein_coding"; transcript_name "Serpinb1b-202"; exon_number 1; exon_id "ENSMUSE00001413905.2"; level 2; protein_id "ENSMUSP00000152793.2"; transcript_support_level "5"; mgi_id "MGI:2445361"; tag "alternative_5_UTR"; tag "mRNA_end_NF"; tag "cds_end_NF"; havana_gene "OTTMUSG00000000700.1"; havana_transcript "OTTMUST00000163140.1";
chr13	ENSEMBL_gcm37	exon	33262558	33262605	0.358575458583052	+	.	gene_id "ENSMUSG00000051029.9"; transcript_id "ENSMUSG00000051029.9_tx_6"; exon_id "chr13_33262558_33262605_+"; exonnum "1"; txlen "1980";
chr13	HAVANA	transcript	33262558	33269281	0	+	.	gene_id "ENSMUSG00000051029.9"; transcript_id "ENSMUST00000222973.2"; gene_type "protein_coding"; gene_name "Serpinb1b"; transcript_type "protein_coding"; transcript_name "Serpinb1b-202"; level 2; protein_id "ENSMUSP00000152793.2"; transcript_support_level "5"; mgi_id "MGI:2445361"; tag "alternative_5_UTR"; tag "mRNA_end_NF"; tag "cds_end_NF"; havana_gene "OTTMUSG00000000700.1"; havana_transcript "OTTMUST00000163140.1";
chr13	HAVANA	gene	33262558	33278363	0	+	.	gene_id "ENSMUSG00000051029.9"; gene_type "protein_coding"; gene_name "Serpinb1b"; level 2; mgi_id "MGI:2445361"; havana_gene "OTTMUSG00000000700.1";
chr13	sragcm37_mid	exon	33264868	33264921	0.358575458583052	+	.	gene_id "ENSMUSG00000051029.9"; transcript_id "ENSMUSG00000051029.9_tx_6"; exon_id "chr13_33264868_33264921_+"; exonnum "2"; txlen "1980";
chr13	HAVANA	exon	33267926	33268200	0	+	.	gene_id "ENSMUSG00000051029.9"; transcript_id "ENSMUST00000222973.2"; gene_type "protein_coding"; gene_name "Serpinb1b"; transcript_type "protein_coding"; transcript_name "Serpinb1b-202"; exon_number 2; exon_id "ENSMUSE00001418741.2"; level 2; protein_id "ENSMUSP00000152793.2"; transcript_support_level "5"; mgi_id "MGI:2445361"; tag "alternative_5_UTR"; tag "mRNA_end_NF"; tag "cds_end_NF"; havana_gene "OTTMUSG00000000700.1"; havana_transcript "OTTMUST00000163140.1";
chr13	HAVANA	UTR	33267926	33268200	0	+	.	gene_id "ENSMUSG00000051029.9"; transcript_id "ENSMUST00000222973.2"; gene_type "protein_coding"; gene_name "Serpinb1b"; transcript_type "protein_coding"; transcript_name "Serpinb1b-202"; exon_number 2; exon_id "ENSMUSE00001418741.2"; level 2; protein_id "ENSMUSP00000152793.2"; transcript_support_level "5"; mgi_id "MGI:2445361"; tag "alternative_5_UTR"; tag "mRNA_end_NF"; tag "cds_end_NF"; havana_gene "OTTMUSG00000000700.1"; havana_transcript "OTTMUST00000163140.1";
chr13	ENSEMBL_gcm37	exon	33267926	33268200	0.463077611486834	+	.	gene_id "ENSMUSG00000051029.9"; transcript_id "ENSMUSG00000051029.9_tx_5"; exon_id "chr13_33267926_33268200_+"; exonnum "2"; txlen "2016";
chr13	ENSEMBL_gcm37	exon	33267926	33268200	0.358575458583052	+	.	gene_id "ENSMUSG00000051029.9"; transcript_id "ENSMUSG00000051029.9_tx_6"; exon_id "chr13_33267926_33268200_+"; exonnum "3"; txlen "1980";
chr13	HAVANA	exon	33268108	33268200	0	+	.	gene_id "ENSMUSG00000051029.9"; transcript_id "ENSMUST00000016951.8"; gene_type "protein_coding"; gene_name "Serpinb1b"; transcript_type "protein_coding"; transcript_name "Serpinb1b-201"; exon_number 1; exon_id "ENSMUSE00000820666.2"; level 2; protein_id "ENSMUSP00000016951.8"; transcript_support_level "1"; mgi_id "MGI:2445361"; tag "basic"; tag "Ensembl_canonical"; tag "GENCODE_Primary"; tag "appris_principal_1"; tag "CCDS"; ccdsid "CCDS26433.1"; havana_gene "OTTMUSG00000000700.1"; havana_transcript "OTTMUST00000001333.1";
chr13	HAVANA	UTR	33268108	33268200	0	+	.	gene_id "ENSMUSG00000051029.9"; transcript_id "ENSMUST00000016951.8"; gene_type "protein_coding"; gene_name "Serpinb1b"; transcript_type "protein_coding"; transcript_name "Serpinb1b-201"; exon_number 1; exon_id "ENSMUSE00000820666.2"; level 2; protein_id "ENSMUSP00000016951.8"; transcript_support_level "1"; mgi_id "MGI:2445361"; tag "basic"; tag "Ensembl_canonical"; tag "GENCODE_Primary"; tag "appris_principal_1"; tag "CCDS"; ccdsid "CCDS26433.1"; havana_gene "OTTMUSG00000000700.1"; havana_transcript "OTTMUST00000001333.1";
chr13	HAVANA	transcript	33268108	33278363	0	+	.	gene_id "ENSMUSG00000051029.9"; transcript_id "ENSMUST00000016951.8"; gene_type "protein_coding"; gene_name "Serpinb1b"; transcript_type "protein_coding"; transcript_name "Serpinb1b-201"; level 2; protein_id "ENSMUSP00000016951.8"; transcript_support_level "1"; mgi_id "MGI:2445361"; tag "basic"; tag "Ensembl_canonical"; tag "GENCODE_Primary"; tag "appris_principal_1"; tag "CCDS"; ccdsid "CCDS26433.1"; havana_gene "OTTMUSG00000000700.1"; havana_transcript "OTTMUST00000001333.1";
chr13	HAVANA	UTR	33269261	33269268	0	+	.	gene_id "ENSMUSG00000051029.9"; transcript_id "ENSMUST00000222973.2"; gene_type "protein_coding"; gene_name "Serpinb1b"; transcript_type "protein_coding"; transcript_name "Serpinb1b-202"; exon_number 3; exon_id "ENSMUSE00001415993.2"; level 2; protein_id "ENSMUSP00000152793.2"; transcript_support_level "5"; mgi_id "MGI:2445361"; tag "alternative_5_UTR"; tag "mRNA_end_NF"; tag "cds_end_NF"; havana_gene "OTTMUSG00000000700.1"; havana_transcript "OTTMUST00000163140.1";
chr13	HAVANA	UTR	33269261	33269268	0	+	.	gene_id "ENSMUSG00000051029.9"; transcript_id "ENSMUST00000016951.8"; gene_type "protein_coding"; gene_name "Serpinb1b"; transcript_type "protein_coding"; transcript_name "Serpinb1b-201"; exon_number 2; exon_id "ENSMUSE00001059606.2"; level 2; protein_id "ENSMUSP00000016951.8"; transcript_support_level "1"; mgi_id "MGI:2445361"; tag "basic"; tag "Ensembl_canonical"; tag "GENCODE_Primary"; tag "appris_principal_1"; tag "CCDS"; ccdsid "CCDS26433.1"; havana_gene "OTTMUSG00000000700.1"; havana_transcript "OTTMUST00000001333.1";
chr13	HAVANA	exon	33269261	33269281	0	+	.	gene_id "ENSMUSG00000051029.9"; transcript_id "ENSMUST00000222973.2"; gene_type "protein_coding"; gene_name "Serpinb1b"; transcript_type "protein_coding"; transcript_name "Serpinb1b-202"; exon_number 3; exon_id "ENSMUSE00001415993.2"; level 2; protein_id "ENSMUSP00000152793.2"; transcript_support_level "5"; mgi_id "MGI:2445361"; tag "alternative_5_UTR"; tag "mRNA_end_NF"; tag "cds_end_NF"; havana_gene "OTTMUSG00000000700.1"; havana_transcript "OTTMUST00000163140.1";
chr13	HAVANA	exon	33269261	33269436	0	+	.	gene_id "ENSMUSG00000051029.9"; transcript_id "ENSMUST00000016951.8"; gene_type "protein_coding"; gene_name "Serpinb1b"; transcript_type "protein_coding"; transcript_name "Serpinb1b-201"; exon_number 2; exon_id "ENSMUSE00001059606.2"; level 2; protein_id "ENSMUSP00000016951.8"; transcript_support_level "1"; mgi_id "MGI:2445361"; tag "basic"; tag "Ensembl_canonical"; tag "GENCODE_Primary"; tag "appris_principal_1"; tag "CCDS"; ccdsid "CCDS26433.1"; havana_gene "OTTMUSG00000000700.1"; havana_transcript "OTTMUST00000001333.1";
chr13	ENSEMBL_gcm37	exon	33269261	33269436	0.463077611486834	+	.	gene_id "ENSMUSG00000051029.9"; transcript_id "ENSMUSG00000051029.9_tx_5"; exon_id "chr13_33269261_33269436_+"; exonnum "3"; txlen "2016";
chr13	ENSEMBL_gcm37	exon	33269261	33269436	0.358575458583052	+	.	gene_id "ENSMUSG00000051029.9"; transcript_id "ENSMUSG00000051029.9_tx_6"; exon_id "chr13_33269261_33269436_+"; exonnum "4"; txlen "1980";
chr13	HAVANA	start_codon	33269269	33269271	0	+	0	gene_id "ENSMUSG00000051029.9"; transcript_id "ENSMUST00000222973.2"; gene_type "protein_coding"; gene_name "Serpinb1b"; transcript_type "protein_coding"; transcript_name "Serpinb1b-202"; exon_number 3; exon_id "ENSMUSE00001415993.2"; level 2; protein_id "ENSMUSP00000152793.2"; transcript_support_level "5"; mgi_id "MGI:2445361"; tag "alternative_5_UTR"; tag "mRNA_end_NF"; tag "cds_end_NF"; havana_gene "OTTMUSG00000000700.1"; havana_transcript "OTTMUST00000163140.1";
chr13	HAVANA	start_codon	33269269	33269271	0	+	0	gene_id "ENSMUSG00000051029.9"; transcript_id "ENSMUST00000016951.8"; gene_type "protein_coding"; gene_name "Serpinb1b"; transcript_type "protein_coding"; transcript_name "Serpinb1b-201"; exon_number 2; exon_id "ENSMUSE00001059606.2"; level 2; protein_id "ENSMUSP00000016951.8"; transcript_support_level "1"; mgi_id "MGI:2445361"; tag "basic"; tag "Ensembl_canonical"; tag "GENCODE_Primary"; tag "appris_principal_1"; tag "CCDS"; ccdsid "CCDS26433.1"; havana_gene "OTTMUSG00000000700.1"; havana_transcript "OTTMUST00000001333.1";
chr13	HAVANA	CDS	33269269	33269281	0	+	0	gene_id "ENSMUSG00000051029.9"; transcript_id "ENSMUST00000222973.2"; gene_type "protein_coding"; gene_name "Serpinb1b"; transcript_type "protein_coding"; transcript_name "Serpinb1b-202"; exon_number 3; exon_id "ENSMUSE00001415993.2"; level 2; protein_id "ENSMUSP00000152793.2"; transcript_support_level "5"; mgi_id "MGI:2445361"; tag "alternative_5_UTR"; tag "mRNA_end_NF"; tag "cds_end_NF"; havana_gene "OTTMUSG00000000700.1"; havana_transcript "OTTMUST00000163140.1";
chr13	HAVANA	CDS	33269269	33269436	0	+	0	gene_id "ENSMUSG00000051029.9"; transcript_id "ENSMUST00000016951.8"; gene_type "protein_coding"; gene_name "Serpinb1b"; transcript_type "protein_coding"; transcript_name "Serpinb1b-201"; exon_number 2; exon_id "ENSMUSE00001059606.2"; level 2; protein_id "ENSMUSP00000016951.8"; transcript_support_level "1"; mgi_id "MGI:2445361"; tag "basic"; tag "Ensembl_canonical"; tag "GENCODE_Primary"; tag "appris_principal_1"; tag "CCDS"; ccdsid "CCDS26433.1"; havana_gene "OTTMUSG00000000700.1"; havana_transcript "OTTMUST00000001333.1";
chr13	sragcm37_es	exon	33269983	33270329	3.23983716752368	+	.	gene_id "ENSMUSG00000051029.9"; transcript_id "ENSMUSG00000051029.9_tx_3"; exon_id "chr13_33269983_33270329_+"; exonnum "1"; txlen "1774";
chr13	HAVANA	exon	33271399	33271536	0	+	.	gene_id "ENSMUSG00000051029.9"; transcript_id "ENSMUST00000016951.8"; gene_type "protein_coding"; gene_name "Serpinb1b"; transcript_type "protein_coding"; transcript_name "Serpinb1b-201"; exon_number 3; exon_id "ENSMUSE00001091750.2"; level 2; protein_id "ENSMUSP00000016951.8"; transcript_support_level "1"; mgi_id "MGI:2445361"; tag "basic"; tag "Ensembl_canonical"; tag "GENCODE_Primary"; tag "appris_principal_1"; tag "CCDS"; ccdsid "CCDS26433.1"; havana_gene "OTTMUSG00000000700.1"; havana_transcript "OTTMUST00000001333.1";
chr13	HAVANA	CDS	33271399	33271536	0	+	0	gene_id "ENSMUSG00000051029.9"; transcript_id "ENSMUST00000016951.8"; gene_type "protein_coding"; gene_name "Serpinb1b"; transcript_type "protein_coding"; transcript_name "Serpinb1b-201"; exon_number 3; exon_id "ENSMUSE00001091750.2"; level 2; protein_id "ENSMUSP00000016951.8"; transcript_support_level "1"; mgi_id "MGI:2445361"; tag "basic"; tag "Ensembl_canonical"; tag "GENCODE_Primary"; tag "appris_principal_1"; tag "CCDS"; ccdsid "CCDS26433.1"; havana_gene "OTTMUSG00000000700.1"; havana_transcript "OTTMUST00000001333.1";
chr13	ENSEMBL_gcm37	exon	33271399	33271536	3.23983716752368	+	.	gene_id "ENSMUSG00000051029.9"; transcript_id "ENSMUSG00000051029.9_tx_3"; exon_id "chr13_33271399_33271536_+"; exonnum "2"; txlen "1774";
chr13	ENSEMBL_gcm37	exon	33271399	33271536	1.31921898844081	+	.	gene_id "ENSMUSG00000051029.9"; transcript_id "ENSMUSG00000051029.9_tx_4"; exon_id "chr13_33271399_33271536_+"; exonnum "2"; txlen "1565";
chr13	ENSEMBL_gcm37	exon	33271399	33271536	0.463077611486834	+	.	gene_id "ENSMUSG00000051029.9"; transcript_id "ENSMUSG00000051029.9_tx_5"; exon_id "chr13_33271399_33271536_+"; exonnum "4"; txlen "2016";
chr13	ENSEMBL_gcm37	exon	33271399	33271536	0.358575458583052	+	.	gene_id "ENSMUSG00000051029.9"; transcript_id "ENSMUSG00000051029.9_tx_6"; exon_id "chr13_33271399_33271536_+"; exonnum "5"; txlen "1980";
chr13	HAVANA	exon	33273613	33273730	0	+	.	gene_id "ENSMUSG00000051029.9"; transcript_id "ENSMUST00000016951.8"; gene_type "protein_coding"; gene_name "Serpinb1b"; transcript_type "protein_coding"; transcript_name "Serpinb1b-201"; exon_number 4; exon_id "ENSMUSE00000986186.2"; level 2; protein_id "ENSMUSP00000016951.8"; transcript_support_level "1"; mgi_id "MGI:2445361"; tag "basic"; tag "Ensembl_canonical"; tag "GENCODE_Primary"; tag "appris_principal_1"; tag "CCDS"; ccdsid "CCDS26433.1"; havana_gene "OTTMUSG00000000700.1"; havana_transcript "OTTMUST00000001333.1";
chr13	HAVANA	CDS	33273613	33273730	0	+	0	gene_id "ENSMUSG00000051029.9"; transcript_id "ENSMUST00000016951.8"; gene_type "protein_coding"; gene_name "Serpinb1b"; transcript_type "protein_coding"; transcript_name "Serpinb1b-201"; exon_number 4; exon_id "ENSMUSE00000986186.2"; level 2; protein_id "ENSMUSP00000016951.8"; transcript_support_level "1"; mgi_id "MGI:2445361"; tag "basic"; tag "Ensembl_canonical"; tag "GENCODE_Primary"; tag "appris_principal_1"; tag "CCDS"; ccdsid "CCDS26433.1"; havana_gene "OTTMUSG00000000700.1"; havana_transcript "OTTMUST00000001333.1";
chr13	ENSEMBL_gcm37	exon	33273613	33273730	3.23983716752368	+	.	gene_id "ENSMUSG00000051029.9"; transcript_id "ENSMUSG00000051029.9_tx_3"; exon_id "chr13_33273613_33273730_+"; exonnum "3"; txlen "1774";
chr13	ENSEMBL_gcm37	exon	33273613	33273730	1.31921898844081	+	.	gene_id "ENSMUSG00000051029.9"; transcript_id "ENSMUSG00000051029.9_tx_4"; exon_id "chr13_33273613_33273730_+"; exonnum "3"; txlen "1565";
chr13	ENSEMBL_gcm37	exon	33273613	33273730	0.463077611486834	+	.	gene_id "ENSMUSG00000051029.9"; transcript_id "ENSMUSG00000051029.9_tx_5"; exon_id "chr13_33273613_33273730_+"; exonnum "5"; txlen "2016";
chr13	ENSEMBL_gcm37	exon	33273613	33273730	0.358575458583052	+	.	gene_id "ENSMUSG00000051029.9"; transcript_id "ENSMUSG00000051029.9_tx_6"; exon_id "chr13_33273613_33273730_+"; exonnum "6"; txlen "1980";
chr13	HAVANA	exon	33275301	33275443	0	+	.	gene_id "ENSMUSG00000051029.9"; transcript_id "ENSMUST00000016951.8"; gene_type "protein_coding"; gene_name "Serpinb1b"; transcript_type "protein_coding"; transcript_name "Serpinb1b-201"; exon_number 5; exon_id "ENSMUSE00001043592.2"; level 2; protein_id "ENSMUSP00000016951.8"; transcript_support_level "1"; mgi_id "MGI:2445361"; tag "basic"; tag "Ensembl_canonical"; tag "GENCODE_Primary"; tag "appris_principal_1"; tag "CCDS"; ccdsid "CCDS26433.1"; havana_gene "OTTMUSG00000000700.1"; havana_transcript "OTTMUST00000001333.1";
chr13	HAVANA	CDS	33275301	33275443	0	+	2	gene_id "ENSMUSG00000051029.9"; transcript_id "ENSMUST00000016951.8"; gene_type "protein_coding"; gene_name "Serpinb1b"; transcript_type "protein_coding"; transcript_name "Serpinb1b-201"; exon_number 5; exon_id "ENSMUSE00001043592.2"; level 2; protein_id "ENSMUSP00000016951.8"; transcript_support_level "1"; mgi_id "MGI:2445361"; tag "basic"; tag "Ensembl_canonical"; tag "GENCODE_Primary"; tag "appris_principal_1"; tag "CCDS"; ccdsid "CCDS26433.1"; havana_gene "OTTMUSG00000000700.1"; havana_transcript "OTTMUST00000001333.1";
chr13	ENSEMBL_gcm37	exon	33275301	33275443	3.23983716752368	+	.	gene_id "ENSMUSG00000051029.9"; transcript_id "ENSMUSG00000051029.9_tx_3"; exon_id "chr13_33275301_33275443_+"; exonnum "4"; txlen "1774";
chr13	ENSEMBL_gcm37	exon	33275301	33275443	1.31921898844081	+	.	gene_id "ENSMUSG00000051029.9"; transcript_id "ENSMUSG00000051029.9_tx_4"; exon_id "chr13_33275301_33275443_+"; exonnum "4"; txlen "1565";
chr13	ENSEMBL_gcm37	exon	33275301	33275443	0.463077611486834	+	.	gene_id "ENSMUSG00000051029.9"; transcript_id "ENSMUSG00000051029.9_tx_5"; exon_id "chr13_33275301_33275443_+"; exonnum "6"; txlen "2016";
chr13	ENSEMBL_gcm37	exon	33275301	33275443	0.358575458583052	+	.	gene_id "ENSMUSG00000051029.9"; transcript_id "ENSMUSG00000051029.9_tx_6"; exon_id "chr13_33275301_33275443_+"; exonnum "7"; txlen "1980";
chr13	HAVANA	exon	33275635	33275802	0	+	.	gene_id "ENSMUSG00000051029.9"; transcript_id "ENSMUST00000016951.8"; gene_type "protein_coding"; gene_name "Serpinb1b"; transcript_type "protein_coding"; transcript_name "Serpinb1b-201"; exon_number 6; exon_id "ENSMUSE00001084044.2"; level 2; protein_id "ENSMUSP00000016951.8"; transcript_support_level "1"; mgi_id "MGI:2445361"; tag "basic"; tag "Ensembl_canonical"; tag "GENCODE_Primary"; tag "appris_principal_1"; tag "CCDS"; ccdsid "CCDS26433.1"; havana_gene "OTTMUSG00000000700.1"; havana_transcript "OTTMUST00000001333.1";
chr13	HAVANA	CDS	33275635	33275802	0	+	0	gene_id "ENSMUSG00000051029.9"; transcript_id "ENSMUST00000016951.8"; gene_type "protein_coding"; gene_name "Serpinb1b"; transcript_type "protein_coding"; transcript_name "Serpinb1b-201"; exon_number 6; exon_id "ENSMUSE00001084044.2"; level 2; protein_id "ENSMUSP00000016951.8"; transcript_support_level "1"; mgi_id "MGI:2445361"; tag "basic"; tag "Ensembl_canonical"; tag "GENCODE_Primary"; tag "appris_principal_1"; tag "CCDS"; ccdsid "CCDS26433.1"; havana_gene "OTTMUSG00000000700.1"; havana_transcript "OTTMUST00000001333.1";
chr13	ENSEMBL_gcm37	exon	33275635	33275802	3.23983716752368	+	.	gene_id "ENSMUSG00000051029.9"; transcript_id "ENSMUSG00000051029.9_tx_3"; exon_id "chr13_33275635_33275802_+"; exonnum "5"; txlen "1774";
chr13	ENSEMBL_gcm37	exon	33275635	33275802	1.31921898844081	+	.	gene_id "ENSMUSG00000051029.9"; transcript_id "ENSMUSG00000051029.9_tx_4"; exon_id "chr13_33275635_33275802_+"; exonnum "5"; txlen "1565";
chr13	ENSEMBL_gcm37	exon	33275635	33275802	0.463077611486834	+	.	gene_id "ENSMUSG00000051029.9"; transcript_id "ENSMUSG00000051029.9_tx_5"; exon_id "chr13_33275635_33275802_+"; exonnum "7"; txlen "2016";
chr13	ENSEMBL_gcm37	exon	33275635	33275802	0.358575458583052	+	.	gene_id "ENSMUSG00000051029.9"; transcript_id "ENSMUSG00000051029.9_tx_6"; exon_id "chr13_33275635_33275802_+"; exonnum "8"; txlen "1980";
chr13	HAVANA	CDS	33277504	33277914	0	+	0	gene_id "ENSMUSG00000051029.9"; transcript_id "ENSMUST00000016951.8"; gene_type "protein_coding"; gene_name "Serpinb1b"; transcript_type "protein_coding"; transcript_name "Serpinb1b-201"; exon_number 7; exon_id "ENSMUSE00000465768.7"; level 2; protein_id "ENSMUSP00000016951.8"; transcript_support_level "1"; mgi_id "MGI:2445361"; tag "basic"; tag "Ensembl_canonical"; tag "GENCODE_Primary"; tag "appris_principal_1"; tag "CCDS"; ccdsid "CCDS26433.1"; havana_gene "OTTMUSG00000000700.1"; havana_transcript "OTTMUST00000001333.1";
chr13	HAVANA	exon	33277504	33278363	0	+	.	gene_id "ENSMUSG00000051029.9"; transcript_id "ENSMUST00000016951.8"; gene_type "protein_coding"; gene_name "Serpinb1b"; transcript_type "protein_coding"; transcript_name "Serpinb1b-201"; exon_number 7; exon_id "ENSMUSE00000465768.7"; level 2; protein_id "ENSMUSP00000016951.8"; transcript_support_level "1"; mgi_id "MGI:2445361"; tag "basic"; tag "Ensembl_canonical"; tag "GENCODE_Primary"; tag "appris_principal_1"; tag "CCDS"; ccdsid "CCDS26433.1"; havana_gene "OTTMUSG00000000700.1"; havana_transcript "OTTMUST00000001333.1";
chr13	ENSEMBL_gcm37	exon	33277504	33278363	3.23983716752368	+	.	gene_id "ENSMUSG00000051029.9"; transcript_id "ENSMUSG00000051029.9_tx_3"; exon_id "chr13_33277504_33278363_+"; exonnum "6"; txlen "1774";
chr13	ENSEMBL_gcm37	exon	33277504	33278363	1.31921898844081	+	.	gene_id "ENSMUSG00000051029.9"; transcript_id "ENSMUSG00000051029.9_tx_4"; exon_id "chr13_33277504_33278363_+"; exonnum "6"; txlen "1565";
chr13	ENSEMBL_gcm37	exon	33277504	33278363	0.463077611486834	+	.	gene_id "ENSMUSG00000051029.9"; transcript_id "ENSMUSG00000051029.9_tx_5"; exon_id "chr13_33277504_33278363_+"; exonnum "8"; txlen "2016";
chr13	ENSEMBL_gcm37	exon	33277504	33278363	0.358575458583052	+	.	gene_id "ENSMUSG00000051029.9"; transcript_id "ENSMUSG00000051029.9_tx_6"; exon_id "chr13_33277504_33278363_+"; exonnum "9"; txlen "1980";
chr13	HAVANA	stop_codon	33277915	33277917	0	+	0	gene_id "ENSMUSG00000051029.9"; transcript_id "ENSMUST00000016951.8"; gene_type "protein_coding"; gene_name "Serpinb1b"; transcript_type "protein_coding"; transcript_name "Serpinb1b-201"; exon_number 7; exon_id "ENSMUSE00000465768.7"; level 2; protein_id "ENSMUSP00000016951.8"; transcript_support_level "1"; mgi_id "MGI:2445361"; tag "basic"; tag "Ensembl_canonical"; tag "GENCODE_Primary"; tag "appris_principal_1"; tag "CCDS"; ccdsid "CCDS26433.1"; havana_gene "OTTMUSG00000000700.1"; havana_transcript "OTTMUST00000001333.1";
chr13	HAVANA	UTR	33277915	33278363	0	+	.	gene_id "ENSMUSG00000051029.9"; transcript_id "ENSMUST00000016951.8"; gene_type "protein_coding"; gene_name "Serpinb1b"; transcript_type "protein_coding"; transcript_name "Serpinb1b-201"; exon_number 7; exon_id "ENSMUSE00000465768.7"; level 2; protein_id "ENSMUSP00000016951.8"; transcript_support_level "1"; mgi_id "MGI:2445361"; tag "basic"; tag "Ensembl_canonical"; tag "GENCODE_Primary"; tag "appris_principal_1"; tag "CCDS"; ccdsid "CCDS26433.1"; havana_gene "OTTMUSG00000000700.1"; havana_transcript "OTTMUST00000001333.1";
chr13	sragcm37_es	exon	33290317	33290414	0.102567390987647	+	.	gene_id "ENSMUSG00000130085.1"; transcript_id "ENSMUSG00000130085.1_tx_5"; exon_id "chr13_33290317_33290414_+"; exonnum "1"; txlen "846";
chr13	sragcm37_mid	exon	33292692	33293150	0.102567390987647	+	.	gene_id "ENSMUSG00000130085.1"; transcript_id "ENSMUSG00000130085.1_tx_5"; exon_id "chr13_33292692_33293150_+"; exonnum "2"; txlen "846";
chr13	HAVANA	exon	33304859	33305313	0	+	.	gene_id "ENSMUSG00000130085.1"; transcript_id "ENSMUST00000298073.1"; gene_type "lncRNA"; gene_name "ENSMUSG00000130085"; transcript_type "lncRNA"; transcript_name "ENSMUST00000298073"; exon_number 1; exon_id "ENSMUSE00001589250.1"; level 2; tag "basic"; tag "Ensembl_canonical"; tag "GENCODE_Primary"; tag "TAGENE";
chr13	HAVANA	gene	33304859	33340522	0	+	.	gene_id "ENSMUSG00000130085.1"; gene_type "lncRNA"; gene_name "ENSMUSG00000130085"; level 2;
chr13	HAVANA	transcript	33304859	33340522	0	+	.	gene_id "ENSMUSG00000130085.1"; transcript_id "ENSMUST00000298073.1"; gene_type "lncRNA"; gene_name "ENSMUSG00000130085"; transcript_type "lncRNA"; transcript_name "ENSMUST00000298073"; level 2; tag "basic"; tag "Ensembl_canonical"; tag "GENCODE_Primary"; tag "TAGENE";
chr13	HAVANA	exon	33304887	33305313	0	+	.	gene_id "ENSMUSG00000130085.1"; transcript_id "ENSMUST00000298075.1"; gene_type "lncRNA"; gene_name "ENSMUSG00000130085"; transcript_type "lncRNA"; transcript_name "ENSMUST00000298075"; exon_number 1; exon_id "ENSMUSE00001589254.1"; level 2; tag "basic"; tag "TAGENE";
chr13	HAVANA	transcript	33304887	33318281	0	+	.	gene_id "ENSMUSG00000130085.1"; transcript_id "ENSMUST00000298075.1"; gene_type "lncRNA"; gene_name "ENSMUSG00000130085"; transcript_type "lncRNA"; transcript_name "ENSMUST00000298075"; level 2; tag "basic"; tag "TAGENE";
chr13	HAVANA	exon	33304913	33305313	0	+	.	gene_id "ENSMUSG00000130085.1"; transcript_id "ENSMUST00000298074.1"; gene_type "lncRNA"; gene_name "ENSMUSG00000130085"; transcript_type "lncRNA"; transcript_name "ENSMUST00000298074"; exon_number 1; exon_id "ENSMUSE00001589255.1"; level 2; tag "TAGENE";
chr13	HAVANA	transcript	33304913	33340522	0	+	.	gene_id "ENSMUSG00000130085.1"; transcript_id "ENSMUST00000298074.1"; gene_type "lncRNA"; gene_name "ENSMUSG00000130085"; transcript_type "lncRNA"; transcript_name "ENSMUST00000298074"; level 2; tag "TAGENE";
chr13	HAVANA	exon	33317731	33318281	0	+	.	gene_id "ENSMUSG00000130085.1"; transcript_id "ENSMUST00000298075.1"; gene_type "lncRNA"; gene_name "ENSMUSG00000130085"; transcript_type "lncRNA"; transcript_name "ENSMUST00000298075"; exon_number 2; exon_id "ENSMUSE00001589251.1"; level 2; tag "basic"; tag "TAGENE";
chr13	HAVANA	exon	33322457	33322551	0	+	.	gene_id "ENSMUSG00000130085.1"; transcript_id "ENSMUST00000298073.1"; gene_type "lncRNA"; gene_name "ENSMUSG00000130085"; transcript_type "lncRNA"; transcript_name "ENSMUST00000298073"; exon_number 2; exon_id "ENSMUSE00001589253.1"; level 2; tag "basic"; tag "Ensembl_canonical"; tag "GENCODE_Primary"; tag "TAGENE";
chr13	ENSEMBL_gcm37	exon	33322457	33322551	0.0602736212080522	+	.	gene_id "ENSMUSG00000130085.1"; transcript_id "ENSMUSG00000130085.1_tx_7"; exon_id "chr13_33322457_33322551_+"; exonnum "1"; txlen "505";
chr13	HAVANA	exon	33339334	33339459	0	+	.	gene_id "ENSMUSG00000130085.1"; transcript_id "ENSMUST00000298073.1"; gene_type "lncRNA"; gene_name "ENSMUSG00000130085"; transcript_type "lncRNA"; transcript_name "ENSMUST00000298073"; exon_number 3; exon_id "ENSMUSE00001589249.1"; level 2; tag "basic"; tag "Ensembl_canonical"; tag "GENCODE_Primary"; tag "TAGENE";
chr13	HAVANA	exon	33339334	33339459	0	+	.	gene_id "ENSMUSG00000130085.1"; transcript_id "ENSMUST00000298074.1"; gene_type "lncRNA"; gene_name "ENSMUSG00000130085"; transcript_type "lncRNA"; transcript_name "ENSMUST00000298074"; exon_number 2; exon_id "ENSMUSE00001589249.1"; level 2; tag "TAGENE";
chr13	ENSEMBL_gcm37	exon	33339334	33339459	0.102567390987647	+	.	gene_id "ENSMUSG00000130085.1"; transcript_id "ENSMUSG00000130085.1_tx_5"; exon_id "chr13_33339334_33339459_+"; exonnum "3"; txlen "846";
chr13	ENSEMBL_gcm37	exon	33339334	33339459	0.0602736212080522	+	.	gene_id "ENSMUSG00000130085.1"; transcript_id "ENSMUSG00000130085.1_tx_7"; exon_id "chr13_33339334_33339459_+"; exonnum "2"; txlen "505";
chr13	sragcm37_mid	exon	33339752	33339872	0.0602736212080522	+	.	gene_id "ENSMUSG00000130085.1"; transcript_id "ENSMUSG00000130085.1_tx_7"; exon_id "chr13_33339752_33339872_+"; exonnum "3"; txlen "505";
chr13	HAVANA	exon	33340360	33340522	0	+	.	gene_id "ENSMUSG00000130085.1"; transcript_id "ENSMUST00000298073.1"; gene_type "lncRNA"; gene_name "ENSMUSG00000130085"; transcript_type "lncRNA"; transcript_name "ENSMUST00000298073"; exon_number 4; exon_id "ENSMUSE00001589252.1"; level 2; tag "basic"; tag "Ensembl_canonical"; tag "GENCODE_Primary"; tag "TAGENE";
chr13	HAVANA	exon	33340360	33340522	0	+	.	gene_id "ENSMUSG00000130085.1"; transcript_id "ENSMUST00000298074.1"; gene_type "lncRNA"; gene_name "ENSMUSG00000130085"; transcript_type "lncRNA"; transcript_name "ENSMUST00000298074"; exon_number 3; exon_id "ENSMUSE00001589252.1"; level 2; tag "TAGENE";
chr13	ENSEMBL_gcm37	exon	33340360	33340522	0.102567390987647	+	.	gene_id "ENSMUSG00000130085.1"; transcript_id "ENSMUSG00000130085.1_tx_5"; exon_id "chr13_33340360_33340522_+"; exonnum "4"; txlen "846";
chr13	ENSEMBL_gcm37	exon	33340360	33340522	0.0602736212080522	+	.	gene_id "ENSMUSG00000130085.1"; transcript_id "ENSMUSG00000130085.1_tx_7"; exon_id "chr13_33340360_33340522_+"; exonnum "4"; txlen "505";
chr13	HAVANA	exon	33376942	33377002	0	+	.	gene_id "ENSMUSG00000054266.3"; transcript_id "ENSMUST00000067198.3"; gene_type "protein_coding"; gene_name "Serpinb9d"; transcript_type "protein_coding"; transcript_name "Serpinb9d-201"; exon_number 1; exon_id "ENSMUSE00001085572.2"; level 2; protein_id "ENSMUSP00000067710.3"; transcript_support_level "1"; mgi_id "MGI:894667"; tag "basic"; tag "Ensembl_canonical"; tag "GENCODE_Primary"; tag "appris_principal_1"; tag "CCDS"; ccdsid "CCDS26434.1"; havana_gene "OTTMUSG00000000703.1"; havana_transcript "OTTMUST00000001336.1";
chr13	HAVANA	UTR	33376942	33377002	0	+	.	gene_id "ENSMUSG00000054266.3"; transcript_id "ENSMUST00000067198.3"; gene_type "protein_coding"; gene_name "Serpinb9d"; transcript_type "protein_coding"; transcript_name "Serpinb9d-201"; exon_number 1; exon_id "ENSMUSE00001085572.2"; level 2; protein_id "ENSMUSP00000067710.3"; transcript_support_level "1"; mgi_id "MGI:894667"; tag "basic"; tag "Ensembl_canonical"; tag "GENCODE_Primary"; tag "appris_principal_1"; tag "CCDS"; ccdsid "CCDS26434.1"; havana_gene "OTTMUSG00000000703.1"; havana_transcript "OTTMUST00000001336.1";
chr13	HAVANA	gene	33376942	33387112	0	+	.	gene_id "ENSMUSG00000054266.3"; gene_type "protein_coding"; gene_name "Serpinb9d"; level 2; mgi_id "MGI:894667"; havana_gene "OTTMUSG00000000703.1";
chr13	HAVANA	transcript	33376942	33387112	0	+	.	gene_id "ENSMUSG00000054266.3"; transcript_id "ENSMUST00000067198.3"; gene_type "protein_coding"; gene_name "Serpinb9d"; transcript_type "protein_coding"; transcript_name "Serpinb9d-201"; level 2; protein_id "ENSMUSP00000067710.3"; transcript_support_level "1"; mgi_id "MGI:894667"; tag "basic"; tag "Ensembl_canonical"; tag "GENCODE_Primary"; tag "appris_principal_1"; tag "CCDS"; ccdsid "CCDS26434.1"; havana_gene "OTTMUSG00000000703.1"; havana_transcript "OTTMUST00000001336.1";
chr13	sragcm37_es	exon	33377507	33377580	0.398252484628896	+	.	gene_id "ENSMUSG00000054266.3"; transcript_id "ENSMUSG00000054266.3_tx_3"; exon_id "chr13_33377507_33377580_+"; exonnum "1"; txlen "1263";
chr13	HAVANA	UTR	33378546	33378555	0	+	.	gene_id "ENSMUSG00000054266.3"; transcript_id "ENSMUST00000067198.3"; gene_type "protein_coding"; gene_name "Serpinb9d"; transcript_type "protein_coding"; transcript_name "Serpinb9d-201"; exon_number 2; exon_id "ENSMUSE00000984217.2"; level 2; protein_id "ENSMUSP00000067710.3"; transcript_support_level "1"; mgi_id "MGI:894667"; tag "basic"; tag "Ensembl_canonical"; tag "GENCODE_Primary"; tag "appris_principal_1"; tag "CCDS"; ccdsid "CCDS26434.1"; havana_gene "OTTMUSG00000000703.1"; havana_transcript "OTTMUST00000001336.1";
chr13	HAVANA	exon	33378546	33378723	0	+	.	gene_id "ENSMUSG00000054266.3"; transcript_id "ENSMUST00000067198.3"; gene_type "protein_coding"; gene_name "Serpinb9d"; transcript_type "protein_coding"; transcript_name "Serpinb9d-201"; exon_number 2; exon_id "ENSMUSE00000984217.2"; level 2; protein_id "ENSMUSP00000067710.3"; transcript_support_level "1"; mgi_id "MGI:894667"; tag "basic"; tag "Ensembl_canonical"; tag "GENCODE_Primary"; tag "appris_principal_1"; tag "CCDS"; ccdsid "CCDS26434.1"; havana_gene "OTTMUSG00000000703.1"; havana_transcript "OTTMUST00000001336.1";
chr13	ENSEMBL_gcm37	exon	33378546	33378723	0.398252484628896	+	.	gene_id "ENSMUSG00000054266.3"; transcript_id "ENSMUSG00000054266.3_tx_3"; exon_id "chr13_33378546_33378723_+"; exonnum "2"; txlen "1263";
chr13	HAVANA	start_codon	33378556	33378558	0	+	0	gene_id "ENSMUSG00000054266.3"; transcript_id "ENSMUST00000067198.3"; gene_type "protein_coding"; gene_name "Serpinb9d"; transcript_type "protein_coding"; transcript_name "Serpinb9d-201"; exon_number 2; exon_id "ENSMUSE00000984217.2"; level 2; protein_id "ENSMUSP00000067710.3"; transcript_support_level "1"; mgi_id "MGI:894667"; tag "basic"; tag "Ensembl_canonical"; tag "GENCODE_Primary"; tag "appris_principal_1"; tag "CCDS"; ccdsid "CCDS26434.1"; havana_gene "OTTMUSG00000000703.1"; havana_transcript "OTTMUST00000001336.1";
chr13	HAVANA	CDS	33378556	33378723	0	+	0	gene_id "ENSMUSG00000054266.3"; transcript_id "ENSMUST00000067198.3"; gene_type "protein_coding"; gene_name "Serpinb9d"; transcript_type "protein_coding"; transcript_name "Serpinb9d-201"; exon_number 2; exon_id "ENSMUSE00000984217.2"; level 2; protein_id "ENSMUSP00000067710.3"; transcript_support_level "1"; mgi_id "MGI:894667"; tag "basic"; tag "Ensembl_canonical"; tag "GENCODE_Primary"; tag "appris_principal_1"; tag "CCDS"; ccdsid "CCDS26434.1"; havana_gene "OTTMUSG00000000703.1"; havana_transcript "OTTMUST00000001336.1";
chr13	HAVANA	exon	33379831	33379971	0	+	.	gene_id "ENSMUSG00000054266.3"; transcript_id "ENSMUST00000067198.3"; gene_type "protein_coding"; gene_name "Serpinb9d"; transcript_type "protein_coding"; transcript_name "Serpinb9d-201"; exon_number 3; exon_id "ENSMUSE00001054760.2"; level 2; protein_id "ENSMUSP00000067710.3"; transcript_support_level "1"; mgi_id "MGI:894667"; tag "basic"; tag "Ensembl_canonical"; tag "GENCODE_Primary"; tag "appris_principal_1"; tag "CCDS"; ccdsid "CCDS26434.1"; havana_gene "OTTMUSG00000000703.1"; havana_transcript "OTTMUST00000001336.1";
chr13	HAVANA	CDS	33379831	33379971	0	+	0	gene_id "ENSMUSG00000054266.3"; transcript_id "ENSMUST00000067198.3"; gene_type "protein_coding"; gene_name "Serpinb9d"; transcript_type "protein_coding"; transcript_name "Serpinb9d-201"; exon_number 3; exon_id "ENSMUSE00001054760.2"; level 2; protein_id "ENSMUSP00000067710.3"; transcript_support_level "1"; mgi_id "MGI:894667"; tag "basic"; tag "Ensembl_canonical"; tag "GENCODE_Primary"; tag "appris_principal_1"; tag "CCDS"; ccdsid "CCDS26434.1"; havana_gene "OTTMUSG00000000703.1"; havana_transcript "OTTMUST00000001336.1";
chr13	ENSEMBL_gcm37	exon	33379831	33379971	0.398252484628896	+	.	gene_id "ENSMUSG00000054266.3"; transcript_id "ENSMUSG00000054266.3_tx_3"; exon_id "chr13_33379831_33379971_+"; exonnum "3"; txlen "1263";
chr13	HAVANA	exon	33380425	33380542	0	+	.	gene_id "ENSMUSG00000054266.3"; transcript_id "ENSMUST00000067198.3"; gene_type "protein_coding"; gene_name "Serpinb9d"; transcript_type "protein_coding"; transcript_name "Serpinb9d-201"; exon_number 4; exon_id "ENSMUSE00000964931.2"; level 2; protein_id "ENSMUSP00000067710.3"; transcript_support_level "1"; mgi_id "MGI:894667"; tag "basic"; tag "Ensembl_canonical"; tag "GENCODE_Primary"; tag "appris_principal_1"; tag "CCDS"; ccdsid "CCDS26434.1"; havana_gene "OTTMUSG00000000703.1"; havana_transcript "OTTMUST00000001336.1";
chr13	HAVANA	CDS	33380425	33380542	0	+	0	gene_id "ENSMUSG00000054266.3"; transcript_id "ENSMUST00000067198.3"; gene_type "protein_coding"; gene_name "Serpinb9d"; transcript_type "protein_coding"; transcript_name "Serpinb9d-201"; exon_number 4; exon_id "ENSMUSE00000964931.2"; level 2; protein_id "ENSMUSP00000067710.3"; transcript_support_level "1"; mgi_id "MGI:894667"; tag "basic"; tag "Ensembl_canonical"; tag "GENCODE_Primary"; tag "appris_principal_1"; tag "CCDS"; ccdsid "CCDS26434.1"; havana_gene "OTTMUSG00000000703.1"; havana_transcript "OTTMUST00000001336.1";
chr13	ENSEMBL_gcm37	exon	33380425	33380542	0.398252484628896	+	.	gene_id "ENSMUSG00000054266.3"; transcript_id "ENSMUSG00000054266.3_tx_3"; exon_id "chr13_33380425_33380542_+"; exonnum "4"; txlen "1263";
chr13	HAVANA	exon	33381960	33382102	0	+	.	gene_id "ENSMUSG00000054266.3"; transcript_id "ENSMUST00000067198.3"; gene_type "protein_coding"; gene_name "Serpinb9d"; transcript_type "protein_coding"; transcript_name "Serpinb9d-201"; exon_number 5; exon_id "ENSMUSE00001031945.2"; level 2; protein_id "ENSMUSP00000067710.3"; transcript_support_level "1"; mgi_id "MGI:894667"; tag "basic"; tag "Ensembl_canonical"; tag "GENCODE_Primary"; tag "appris_principal_1"; tag "CCDS"; ccdsid "CCDS26434.1"; havana_gene "OTTMUSG00000000703.1"; havana_transcript "OTTMUST00000001336.1";
chr13	HAVANA	CDS	33381960	33382102	0	+	2	gene_id "ENSMUSG00000054266.3"; transcript_id "ENSMUST00000067198.3"; gene_type "protein_coding"; gene_name "Serpinb9d"; transcript_type "protein_coding"; transcript_name "Serpinb9d-201"; exon_number 5; exon_id "ENSMUSE00001031945.2"; level 2; protein_id "ENSMUSP00000067710.3"; transcript_support_level "1"; mgi_id "MGI:894667"; tag "basic"; tag "Ensembl_canonical"; tag "GENCODE_Primary"; tag "appris_principal_1"; tag "CCDS"; ccdsid "CCDS26434.1"; havana_gene "OTTMUSG00000000703.1"; havana_transcript "OTTMUST00000001336.1";
chr13	ENSEMBL_gcm37	exon	33381960	33382102	0.398252484628896	+	.	gene_id "ENSMUSG00000054266.3"; transcript_id "ENSMUSG00000054266.3_tx_3"; exon_id "chr13_33381960_33382102_+"; exonnum "5"; txlen "1263";
chr13	HAVANA	exon	33384595	33384750	0	+	.	gene_id "ENSMUSG00000054266.3"; transcript_id "ENSMUST00000067198.3"; gene_type "protein_coding"; gene_name "Serpinb9d"; transcript_type "protein_coding"; transcript_name "Serpinb9d-201"; exon_number 6; exon_id "ENSMUSE00001046379.2"; level 2; protein_id "ENSMUSP00000067710.3"; transcript_support_level "1"; mgi_id "MGI:894667"; tag "basic"; tag "Ensembl_canonical"; tag "GENCODE_Primary"; tag "appris_principal_1"; tag "CCDS"; ccdsid "CCDS26434.1"; havana_gene "OTTMUSG00000000703.1"; havana_transcript "OTTMUST00000001336.1";
chr13	HAVANA	CDS	33384595	33384750	0	+	0	gene_id "ENSMUSG00000054266.3"; transcript_id "ENSMUST00000067198.3"; gene_type "protein_coding"; gene_name "Serpinb9d"; transcript_type "protein_coding"; transcript_name "Serpinb9d-201"; exon_number 6; exon_id "ENSMUSE00001046379.2"; level 2; protein_id "ENSMUSP00000067710.3"; transcript_support_level "1"; mgi_id "MGI:894667"; tag "basic"; tag "Ensembl_canonical"; tag "GENCODE_Primary"; tag "appris_principal_1"; tag "CCDS"; ccdsid "CCDS26434.1"; havana_gene "OTTMUSG00000000703.1"; havana_transcript "OTTMUST00000001336.1";
chr13	ENSEMBL_gcm37	exon	33384595	33384750	0.398252484628896	+	.	gene_id "ENSMUSG00000054266.3"; transcript_id "ENSMUSG00000054266.3_tx_3"; exon_id "chr13_33384595_33384750_+"; exonnum "6"; txlen "1263";
chr13	HAVANA	CDS	33386660	33387064	0	+	0	gene_id "ENSMUSG00000054266.3"; transcript_id "ENSMUST00000067198.3"; gene_type "protein_coding"; gene_name "Serpinb9d"; transcript_type "protein_coding"; transcript_name "Serpinb9d-201"; exon_number 7; exon_id "ENSMUSE00000423489.3"; level 2; protein_id "ENSMUSP00000067710.3"; transcript_support_level "1"; mgi_id "MGI:894667"; tag "basic"; tag "Ensembl_canonical"; tag "GENCODE_Primary"; tag "appris_principal_1"; tag "CCDS"; ccdsid "CCDS26434.1"; havana_gene "OTTMUSG00000000703.1"; havana_transcript "OTTMUST00000001336.1";
chr13	HAVANA	exon	33386660	33387112	0	+	.	gene_id "ENSMUSG00000054266.3"; transcript_id "ENSMUST00000067198.3"; gene_type "protein_coding"; gene_name "Serpinb9d"; transcript_type "protein_coding"; transcript_name "Serpinb9d-201"; exon_number 7; exon_id "ENSMUSE00000423489.3"; level 2; protein_id "ENSMUSP00000067710.3"; transcript_support_level "1"; mgi_id "MGI:894667"; tag "basic"; tag "Ensembl_canonical"; tag "GENCODE_Primary"; tag "appris_principal_1"; tag "CCDS"; ccdsid "CCDS26434.1"; havana_gene "OTTMUSG00000000703.1"; havana_transcript "OTTMUST00000001336.1";
chr13	ENSEMBL_gcm37	exon	33386660	33387112	0.398252484628896	+	.	gene_id "ENSMUSG00000054266.3"; transcript_id "ENSMUSG00000054266.3_tx_3"; exon_id "chr13_33386660_33387112_+"; exonnum "7"; txlen "1263";
chr13	HAVANA	stop_codon	33387065	33387067	0	+	0	gene_id "ENSMUSG00000054266.3"; transcript_id "ENSMUST00000067198.3"; gene_type "protein_coding"; gene_name "Serpinb9d"; transcript_type "protein_coding"; transcript_name "Serpinb9d-201"; exon_number 7; exon_id "ENSMUSE00000423489.3"; level 2; protein_id "ENSMUSP00000067710.3"; transcript_support_level "1"; mgi_id "MGI:894667"; tag "basic"; tag "Ensembl_canonical"; tag "GENCODE_Primary"; tag "appris_principal_1"; tag "CCDS"; ccdsid "CCDS26434.1"; havana_gene "OTTMUSG00000000703.1"; havana_transcript "OTTMUST00000001336.1";
chr13	HAVANA	UTR	33387065	33387112	0	+	.	gene_id "ENSMUSG00000054266.3"; transcript_id "ENSMUST00000067198.3"; gene_type "protein_coding"; gene_name "Serpinb9d"; transcript_type "protein_coding"; transcript_name "Serpinb9d-201"; exon_number 7; exon_id "ENSMUSE00000423489.3"; level 2; protein_id "ENSMUSP00000067710.3"; transcript_support_level "1"; mgi_id "MGI:894667"; tag "basic"; tag "Ensembl_canonical"; tag "GENCODE_Primary"; tag "appris_principal_1"; tag "CCDS"; ccdsid "CCDS26434.1"; havana_gene "OTTMUSG00000000703.1"; havana_transcript "OTTMUST00000001336.1";
chr13	HAVANA	gene	33421685	33422288	0	+	.	gene_id "ENSMUSG00000113703.2"; gene_type "processed_pseudogene"; gene_name "Gm47788"; level 2; mgi_id "MGI:6096956"; havana_gene "OTTMUSG00000067380.1";
chr13	HAVANA	transcript	33421685	33422288	0	+	.	gene_id "ENSMUSG00000113703.2"; transcript_id "ENSMUST00000221642.2"; gene_type "processed_pseudogene"; gene_name "Gm47788"; transcript_type "processed_pseudogene"; transcript_name "Gm47788-201"; level 2; transcript_support_level "NA"; mgi_id "MGI:6096956"; ont "PGO:0000004"; tag "dotter_confirmed"; tag "basic"; tag "Ensembl_canonical"; tag "GENCODE_Primary"; havana_gene "OTTMUSG00000067380.1"; havana_transcript "OTTMUST00000163156.1";
chr13	HAVANA	exon	33421685	33422288	0	+	.	gene_id "ENSMUSG00000113703.2"; transcript_id "ENSMUST00000221642.2"; gene_type "processed_pseudogene"; gene_name "Gm47788"; transcript_type "processed_pseudogene"; transcript_name "Gm47788-201"; exon_number 1; exon_id "ENSMUSE00001418432.2"; level 2; transcript_support_level "NA"; mgi_id "MGI:6096956"; ont "PGO:0000004"; tag "dotter_confirmed"; tag "basic"; tag "Ensembl_canonical"; tag "GENCODE_Primary"; havana_gene "OTTMUSG00000067380.1"; havana_transcript "OTTMUST00000163156.1";
chr13	HAVANA	exon	33433595	33433655	0	+	.	gene_id "ENSMUSG00000062342.4"; transcript_id "ENSMUST00000071873.4"; gene_type "protein_coding"; gene_name "Serpinb9e"; transcript_type "protein_coding"; transcript_name "Serpinb9e-201"; exon_number 1; exon_id "ENSMUSE00001050238.2"; level 2; protein_id "ENSMUSP00000071769.3"; transcript_support_level "1"; mgi_id "MGI:894672"; tag "basic"; tag "Ensembl_canonical"; tag "GENCODE_Primary"; tag "appris_principal_1"; tag "CCDS"; ccdsid "CCDS26435.1"; havana_gene "OTTMUSG00000000706.1"; havana_transcript "OTTMUST00000001339.1";
chr13	HAVANA	UTR	33433595	33433655	0	+	.	gene_id "ENSMUSG00000062342.4"; transcript_id "ENSMUST00000071873.4"; gene_type "protein_coding"; gene_name "Serpinb9e"; transcript_type "protein_coding"; transcript_name "Serpinb9e-201"; exon_number 1; exon_id "ENSMUSE00001050238.2"; level 2; protein_id "ENSMUSP00000071769.3"; transcript_support_level "1"; mgi_id "MGI:894672"; tag "basic"; tag "Ensembl_canonical"; tag "GENCODE_Primary"; tag "appris_principal_1"; tag "CCDS"; ccdsid "CCDS26435.1"; havana_gene "OTTMUSG00000000706.1"; havana_transcript "OTTMUST00000001339.1";
chr13	HAVANA	gene	33433595	33444833	0	+	.	gene_id "ENSMUSG00000062342.4"; gene_type "protein_coding"; gene_name "Serpinb9e"; level 2; mgi_id "MGI:894672"; havana_gene "OTTMUSG00000000706.1";
chr13	HAVANA	transcript	33433595	33444833	0	+	.	gene_id "ENSMUSG00000062342.4"; transcript_id "ENSMUST00000071873.4"; gene_type "protein_coding"; gene_name "Serpinb9e"; transcript_type "protein_coding"; transcript_name "Serpinb9e-201"; level 2; protein_id "ENSMUSP00000071769.3"; transcript_support_level "1"; mgi_id "MGI:894672"; tag "basic"; tag "Ensembl_canonical"; tag "GENCODE_Primary"; tag "appris_principal_1"; tag "CCDS"; ccdsid "CCDS26435.1"; havana_gene "OTTMUSG00000000706.1"; havana_transcript "OTTMUST00000001339.1";
chr13	HAVANA	UTR	33435559	33435568	0	+	.	gene_id "ENSMUSG00000062342.4"; transcript_id "ENSMUST00000071873.4"; gene_type "protein_coding"; gene_name "Serpinb9e"; transcript_type "protein_coding"; transcript_name "Serpinb9e-201"; exon_number 2; exon_id "ENSMUSE00000994370.2"; level 2; protein_id "ENSMUSP00000071769.3"; transcript_support_level "1"; mgi_id "MGI:894672"; tag "basic"; tag "Ensembl_canonical"; tag "GENCODE_Primary"; tag "appris_principal_1"; tag "CCDS"; ccdsid "CCDS26435.1"; havana_gene "OTTMUSG00000000706.1"; havana_transcript "OTTMUST00000001339.1";
chr13	HAVANA	exon	33435559	33435736	0	+	.	gene_id "ENSMUSG00000062342.4"; transcript_id "ENSMUST00000071873.4"; gene_type "protein_coding"; gene_name "Serpinb9e"; transcript_type "protein_coding"; transcript_name "Serpinb9e-201"; exon_number 2; exon_id "ENSMUSE00000994370.2"; level 2; protein_id "ENSMUSP00000071769.3"; transcript_support_level "1"; mgi_id "MGI:894672"; tag "basic"; tag "Ensembl_canonical"; tag "GENCODE_Primary"; tag "appris_principal_1"; tag "CCDS"; ccdsid "CCDS26435.1"; havana_gene "OTTMUSG00000000706.1"; havana_transcript "OTTMUST00000001339.1";
chr13	HAVANA	start_codon	33435569	33435571	0	+	0	gene_id "ENSMUSG00000062342.4"; transcript_id "ENSMUST00000071873.4"; gene_type "protein_coding"; gene_name "Serpinb9e"; transcript_type "protein_coding"; transcript_name "Serpinb9e-201"; exon_number 2; exon_id "ENSMUSE00000994370.2"; level 2; protein_id "ENSMUSP00000071769.3"; transcript_support_level "1"; mgi_id "MGI:894672"; tag "basic"; tag "Ensembl_canonical"; tag "GENCODE_Primary"; tag "appris_principal_1"; tag "CCDS"; ccdsid "CCDS26435.1"; havana_gene "OTTMUSG00000000706.1"; havana_transcript "OTTMUST00000001339.1";
chr13	HAVANA	CDS	33435569	33435736	0	+	0	gene_id "ENSMUSG00000062342.4"; transcript_id "ENSMUST00000071873.4"; gene_type "protein_coding"; gene_name "Serpinb9e"; transcript_type "protein_coding"; transcript_name "Serpinb9e-201"; exon_number 2; exon_id "ENSMUSE00000994370.2"; level 2; protein_id "ENSMUSP00000071769.3"; transcript_support_level "1"; mgi_id "MGI:894672"; tag "basic"; tag "Ensembl_canonical"; tag "GENCODE_Primary"; tag "appris_principal_1"; tag "CCDS"; ccdsid "CCDS26435.1"; havana_gene "OTTMUSG00000000706.1"; havana_transcript "OTTMUST00000001339.1";
chr13	HAVANA	exon	33436850	33436990	0	+	.	gene_id "ENSMUSG00000062342.4"; transcript_id "ENSMUST00000071873.4"; gene_type "protein_coding"; gene_name "Serpinb9e"; transcript_type "protein_coding"; transcript_name "Serpinb9e-201"; exon_number 3; exon_id "ENSMUSE00001008586.2"; level 2; protein_id "ENSMUSP00000071769.3"; transcript_support_level "1"; mgi_id "MGI:894672"; tag "basic"; tag "Ensembl_canonical"; tag "GENCODE_Primary"; tag "appris_principal_1"; tag "CCDS"; ccdsid "CCDS26435.1"; havana_gene "OTTMUSG00000000706.1"; havana_transcript "OTTMUST00000001339.1";
chr13	HAVANA	CDS	33436850	33436990	0	+	0	gene_id "ENSMUSG00000062342.4"; transcript_id "ENSMUST00000071873.4"; gene_type "protein_coding"; gene_name "Serpinb9e"; transcript_type "protein_coding"; transcript_name "Serpinb9e-201"; exon_number 3; exon_id "ENSMUSE00001008586.2"; level 2; protein_id "ENSMUSP00000071769.3"; transcript_support_level "1"; mgi_id "MGI:894672"; tag "basic"; tag "Ensembl_canonical"; tag "GENCODE_Primary"; tag "appris_principal_1"; tag "CCDS"; ccdsid "CCDS26435.1"; havana_gene "OTTMUSG00000000706.1"; havana_transcript "OTTMUST00000001339.1";
chr13	HAVANA	exon	33437428	33437545	0	+	.	gene_id "ENSMUSG00000062342.4"; transcript_id "ENSMUST00000071873.4"; gene_type "protein_coding"; gene_name "Serpinb9e"; transcript_type "protein_coding"; transcript_name "Serpinb9e-201"; exon_number 4; exon_id "ENSMUSE00001069901.2"; level 2; protein_id "ENSMUSP00000071769.3"; transcript_support_level "1"; mgi_id "MGI:894672"; tag "basic"; tag "Ensembl_canonical"; tag "GENCODE_Primary"; tag "appris_principal_1"; tag "CCDS"; ccdsid "CCDS26435.1"; havana_gene "OTTMUSG00000000706.1"; havana_transcript "OTTMUST00000001339.1";
chr13	HAVANA	CDS	33437428	33437545	0	+	0	gene_id "ENSMUSG00000062342.4"; transcript_id "ENSMUST00000071873.4"; gene_type "protein_coding"; gene_name "Serpinb9e"; transcript_type "protein_coding"; transcript_name "Serpinb9e-201"; exon_number 4; exon_id "ENSMUSE00001069901.2"; level 2; protein_id "ENSMUSP00000071769.3"; transcript_support_level "1"; mgi_id "MGI:894672"; tag "basic"; tag "Ensembl_canonical"; tag "GENCODE_Primary"; tag "appris_principal_1"; tag "CCDS"; ccdsid "CCDS26435.1"; havana_gene "OTTMUSG00000000706.1"; havana_transcript "OTTMUST00000001339.1";
chr13	HAVANA	exon	33439003	33439145	0	+	.	gene_id "ENSMUSG00000062342.4"; transcript_id "ENSMUST00000071873.4"; gene_type "protein_coding"; gene_name "Serpinb9e"; transcript_type "protein_coding"; transcript_name "Serpinb9e-201"; exon_number 5; exon_id "ENSMUSE00001029163.2"; level 2; protein_id "ENSMUSP00000071769.3"; transcript_support_level "1"; mgi_id "MGI:894672"; tag "basic"; tag "Ensembl_canonical"; tag "GENCODE_Primary"; tag "appris_principal_1"; tag "CCDS"; ccdsid "CCDS26435.1"; havana_gene "OTTMUSG00000000706.1"; havana_transcript "OTTMUST00000001339.1";
chr13	HAVANA	CDS	33439003	33439145	0	+	2	gene_id "ENSMUSG00000062342.4"; transcript_id "ENSMUST00000071873.4"; gene_type "protein_coding"; gene_name "Serpinb9e"; transcript_type "protein_coding"; transcript_name "Serpinb9e-201"; exon_number 5; exon_id "ENSMUSE00001029163.2"; level 2; protein_id "ENSMUSP00000071769.3"; transcript_support_level "1"; mgi_id "MGI:894672"; tag "basic"; tag "Ensembl_canonical"; tag "GENCODE_Primary"; tag "appris_principal_1"; tag "CCDS"; ccdsid "CCDS26435.1"; havana_gene "OTTMUSG00000000706.1"; havana_transcript "OTTMUST00000001339.1";
chr13	HAVANA	exon	33441640	33441795	0	+	.	gene_id "ENSMUSG00000062342.4"; transcript_id "ENSMUST00000071873.4"; gene_type "protein_coding"; gene_name "Serpinb9e"; transcript_type "protein_coding"; transcript_name "Serpinb9e-201"; exon_number 6; exon_id "ENSMUSE00001035140.2"; level 2; protein_id "ENSMUSP00000071769.3"; transcript_support_level "1"; mgi_id "MGI:894672"; tag "basic"; tag "Ensembl_canonical"; tag "GENCODE_Primary"; tag "appris_principal_1"; tag "CCDS"; ccdsid "CCDS26435.1"; havana_gene "OTTMUSG00000000706.1"; havana_transcript "OTTMUST00000001339.1";
chr13	HAVANA	CDS	33441640	33441795	0	+	0	gene_id "ENSMUSG00000062342.4"; transcript_id "ENSMUST00000071873.4"; gene_type "protein_coding"; gene_name "Serpinb9e"; transcript_type "protein_coding"; transcript_name "Serpinb9e-201"; exon_number 6; exon_id "ENSMUSE00001035140.2"; level 2; protein_id "ENSMUSP00000071769.3"; transcript_support_level "1"; mgi_id "MGI:894672"; tag "basic"; tag "Ensembl_canonical"; tag "GENCODE_Primary"; tag "appris_principal_1"; tag "CCDS"; ccdsid "CCDS26435.1"; havana_gene "OTTMUSG00000000706.1"; havana_transcript "OTTMUST00000001339.1";
chr13	HAVANA	CDS	33443708	33444112	0	+	0	gene_id "ENSMUSG00000062342.4"; transcript_id "ENSMUST00000071873.4"; gene_type "protein_coding"; gene_name "Serpinb9e"; transcript_type "protein_coding"; transcript_name "Serpinb9e-201"; exon_number 7; exon_id "ENSMUSE00000806077.3"; level 2; protein_id "ENSMUSP00000071769.3"; transcript_support_level "1"; mgi_id "MGI:894672"; tag "basic"; tag "Ensembl_canonical"; tag "GENCODE_Primary"; tag "appris_principal_1"; tag "CCDS"; ccdsid "CCDS26435.1"; havana_gene "OTTMUSG00000000706.1"; havana_transcript "OTTMUST00000001339.1";
chr13	HAVANA	exon	33443708	33444833	0	+	.	gene_id "ENSMUSG00000062342.4"; transcript_id "ENSMUST00000071873.4"; gene_type "protein_coding"; gene_name "Serpinb9e"; transcript_type "protein_coding"; transcript_name "Serpinb9e-201"; exon_number 7; exon_id "ENSMUSE00000806077.3"; level 2; protein_id "ENSMUSP00000071769.3"; transcript_support_level "1"; mgi_id "MGI:894672"; tag "basic"; tag "Ensembl_canonical"; tag "GENCODE_Primary"; tag "appris_principal_1"; tag "CCDS"; ccdsid "CCDS26435.1"; havana_gene "OTTMUSG00000000706.1"; havana_transcript "OTTMUST00000001339.1";
chr13	HAVANA	stop_codon	33444113	33444115	0	+	0	gene_id "ENSMUSG00000062342.4"; transcript_id "ENSMUST00000071873.4"; gene_type "protein_coding"; gene_name "Serpinb9e"; transcript_type "protein_coding"; transcript_name "Serpinb9e-201"; exon_number 7; exon_id "ENSMUSE00000806077.3"; level 2; protein_id "ENSMUSP00000071769.3"; transcript_support_level "1"; mgi_id "MGI:894672"; tag "basic"; tag "Ensembl_canonical"; tag "GENCODE_Primary"; tag "appris_principal_1"; tag "CCDS"; ccdsid "CCDS26435.1"; havana_gene "OTTMUSG00000000706.1"; havana_transcript "OTTMUST00000001339.1";
chr13	HAVANA	UTR	33444113	33444833	0	+	.	gene_id "ENSMUSG00000062342.4"; transcript_id "ENSMUST00000071873.4"; gene_type "protein_coding"; gene_name "Serpinb9e"; transcript_type "protein_coding"; transcript_name "Serpinb9e-201"; exon_number 7; exon_id "ENSMUSE00000806077.3"; level 2; protein_id "ENSMUSP00000071769.3"; transcript_support_level "1"; mgi_id "MGI:894672"; tag "basic"; tag "Ensembl_canonical"; tag "GENCODE_Primary"; tag "appris_principal_1"; tag "CCDS"; ccdsid "CCDS26435.1"; havana_gene "OTTMUSG00000000706.1"; havana_transcript "OTTMUST00000001339.1";
chr13	HAVANA	exon	33508060	33508109	0	+	.	gene_id "ENSMUSG00000038327.9"; transcript_id "ENSMUST00000075515.7"; gene_type "protein_coding"; gene_name "Serpinb9f"; transcript_type "protein_coding"; transcript_name "Serpinb9f-201"; exon_number 1; exon_id "ENSMUSE00000334409.4"; level 2; protein_id "ENSMUSP00000074958.7"; transcript_support_level "1"; mgi_id "MGI:894671"; tag "basic"; tag "Ensembl_canonical"; tag "GENCODE_Primary"; tag "appris_principal_1"; tag "CCDS"; ccdsid "CCDS26436.1"; havana_gene "OTTMUSG00000016794.1"; havana_transcript "OTTMUST00000040749.1";
chr13	HAVANA	UTR	33508060	33508109	0	+	.	gene_id "ENSMUSG00000038327.9"; transcript_id "ENSMUST00000075515.7"; gene_type "protein_coding"; gene_name "Serpinb9f"; transcript_type "protein_coding"; transcript_name "Serpinb9f-201"; exon_number 1; exon_id "ENSMUSE00000334409.4"; level 2; protein_id "ENSMUSP00000074958.7"; transcript_support_level "1"; mgi_id "MGI:894671"; tag "basic"; tag "Ensembl_canonical"; tag "GENCODE_Primary"; tag "appris_principal_1"; tag "CCDS"; ccdsid "CCDS26436.1"; havana_gene "OTTMUSG00000016794.1"; havana_transcript "OTTMUST00000040749.1";
chr13	HAVANA	gene	33508060	33519353	0	+	.	gene_id "ENSMUSG00000038327.9"; gene_type "protein_coding"; gene_name "Serpinb9f"; level 2; mgi_id "MGI:894671"; havana_gene "OTTMUSG00000016794.1";
chr13	HAVANA	transcript	33508060	33519353	0	+	.	gene_id "ENSMUSG00000038327.9"; transcript_id "ENSMUST00000075515.7"; gene_type "protein_coding"; gene_name "Serpinb9f"; transcript_type "protein_coding"; transcript_name "Serpinb9f-201"; level 2; protein_id "ENSMUSP00000074958.7"; transcript_support_level "1"; mgi_id "MGI:894671"; tag "basic"; tag "Ensembl_canonical"; tag "GENCODE_Primary"; tag "appris_principal_1"; tag "CCDS"; ccdsid "CCDS26436.1"; havana_gene "OTTMUSG00000016794.1"; havana_transcript "OTTMUST00000040749.1";
chr13	HAVANA	UTR	33509800	33509809	0	+	.	gene_id "ENSMUSG00000038327.9"; transcript_id "ENSMUST00000075515.7"; gene_type "protein_coding"; gene_name "Serpinb9f"; transcript_type "protein_coding"; transcript_name "Serpinb9f-201"; exon_number 2; exon_id "ENSMUSE00000983853.2"; level 2; protein_id "ENSMUSP00000074958.7"; transcript_support_level "1"; mgi_id "MGI:894671"; tag "basic"; tag "Ensembl_canonical"; tag "GENCODE_Primary"; tag "appris_principal_1"; tag "CCDS"; ccdsid "CCDS26436.1"; havana_gene "OTTMUSG00000016794.1"; havana_transcript "OTTMUST00000040749.1";
chr13	HAVANA	exon	33509800	33509977	0	+	.	gene_id "ENSMUSG00000038327.9"; transcript_id "ENSMUST00000075515.7"; gene_type "protein_coding"; gene_name "Serpinb9f"; transcript_type "protein_coding"; transcript_name "Serpinb9f-201"; exon_number 2; exon_id "ENSMUSE00000983853.2"; level 2; protein_id "ENSMUSP00000074958.7"; transcript_support_level "1"; mgi_id "MGI:894671"; tag "basic"; tag "Ensembl_canonical"; tag "GENCODE_Primary"; tag "appris_principal_1"; tag "CCDS"; ccdsid "CCDS26436.1"; havana_gene "OTTMUSG00000016794.1"; havana_transcript "OTTMUST00000040749.1";
chr13	HAVANA	start_codon	33509810	33509812	0	+	0	gene_id "ENSMUSG00000038327.9"; transcript_id "ENSMUST00000075515.7"; gene_type "protein_coding"; gene_name "Serpinb9f"; transcript_type "protein_coding"; transcript_name "Serpinb9f-201"; exon_number 2; exon_id "ENSMUSE00000983853.2"; level 2; protein_id "ENSMUSP00000074958.7"; transcript_support_level "1"; mgi_id "MGI:894671"; tag "basic"; tag "Ensembl_canonical"; tag "GENCODE_Primary"; tag "appris_principal_1"; tag "CCDS"; ccdsid "CCDS26436.1"; havana_gene "OTTMUSG00000016794.1"; havana_transcript "OTTMUST00000040749.1";
chr13	HAVANA	CDS	33509810	33509977	0	+	0	gene_id "ENSMUSG00000038327.9"; transcript_id "ENSMUST00000075515.7"; gene_type "protein_coding"; gene_name "Serpinb9f"; transcript_type "protein_coding"; transcript_name "Serpinb9f-201"; exon_number 2; exon_id "ENSMUSE00000983853.2"; level 2; protein_id "ENSMUSP00000074958.7"; transcript_support_level "1"; mgi_id "MGI:894671"; tag "basic"; tag "Ensembl_canonical"; tag "GENCODE_Primary"; tag "appris_principal_1"; tag "CCDS"; ccdsid "CCDS26436.1"; havana_gene "OTTMUSG00000016794.1"; havana_transcript "OTTMUST00000040749.1";
chr13	HAVANA	exon	33511229	33511369	0	+	.	gene_id "ENSMUSG00000038327.9"; transcript_id "ENSMUST00000075515.7"; gene_type "protein_coding"; gene_name "Serpinb9f"; transcript_type "protein_coding"; transcript_name "Serpinb9f-201"; exon_number 3; exon_id "ENSMUSE00001087503.2"; level 2; protein_id "ENSMUSP00000074958.7"; transcript_support_level "1"; mgi_id "MGI:894671"; tag "basic"; tag "Ensembl_canonical"; tag "GENCODE_Primary"; tag "appris_principal_1"; tag "CCDS"; ccdsid "CCDS26436.1"; havana_gene "OTTMUSG00000016794.1"; havana_transcript "OTTMUST00000040749.1";
chr13	HAVANA	CDS	33511229	33511369	0	+	0	gene_id "ENSMUSG00000038327.9"; transcript_id "ENSMUST00000075515.7"; gene_type "protein_coding"; gene_name "Serpinb9f"; transcript_type "protein_coding"; transcript_name "Serpinb9f-201"; exon_number 3; exon_id "ENSMUSE00001087503.2"; level 2; protein_id "ENSMUSP00000074958.7"; transcript_support_level "1"; mgi_id "MGI:894671"; tag "basic"; tag "Ensembl_canonical"; tag "GENCODE_Primary"; tag "appris_principal_1"; tag "CCDS"; ccdsid "CCDS26436.1"; havana_gene "OTTMUSG00000016794.1"; havana_transcript "OTTMUST00000040749.1";
chr13	HAVANA	exon	33511808	33511925	0	+	.	gene_id "ENSMUSG00000038327.9"; transcript_id "ENSMUST00000075515.7"; gene_type "protein_coding"; gene_name "Serpinb9f"; transcript_type "protein_coding"; transcript_name "Serpinb9f-201"; exon_number 4; exon_id "ENSMUSE00001022815.2"; level 2; protein_id "ENSMUSP00000074958.7"; transcript_support_level "1"; mgi_id "MGI:894671"; tag "basic"; tag "Ensembl_canonical"; tag "GENCODE_Primary"; tag "appris_principal_1"; tag "CCDS"; ccdsid "CCDS26436.1"; havana_gene "OTTMUSG00000016794.1"; havana_transcript "OTTMUST00000040749.1";
chr13	HAVANA	CDS	33511808	33511925	0	+	0	gene_id "ENSMUSG00000038327.9"; transcript_id "ENSMUST00000075515.7"; gene_type "protein_coding"; gene_name "Serpinb9f"; transcript_type "protein_coding"; transcript_name "Serpinb9f-201"; exon_number 4; exon_id "ENSMUSE00001022815.2"; level 2; protein_id "ENSMUSP00000074958.7"; transcript_support_level "1"; mgi_id "MGI:894671"; tag "basic"; tag "Ensembl_canonical"; tag "GENCODE_Primary"; tag "appris_principal_1"; tag "CCDS"; ccdsid "CCDS26436.1"; havana_gene "OTTMUSG00000016794.1"; havana_transcript "OTTMUST00000040749.1";
chr13	HAVANA	exon	33513352	33513494	0	+	.	gene_id "ENSMUSG00000038327.9"; transcript_id "ENSMUST00000075515.7"; gene_type "protein_coding"; gene_name "Serpinb9f"; transcript_type "protein_coding"; transcript_name "Serpinb9f-201"; exon_number 5; exon_id "ENSMUSE00001050650.2"; level 2; protein_id "ENSMUSP00000074958.7"; transcript_support_level "1"; mgi_id "MGI:894671"; tag "basic"; tag "Ensembl_canonical"; tag "GENCODE_Primary"; tag "appris_principal_1"; tag "CCDS"; ccdsid "CCDS26436.1"; havana_gene "OTTMUSG00000016794.1"; havana_transcript "OTTMUST00000040749.1";
chr13	HAVANA	CDS	33513352	33513494	0	+	2	gene_id "ENSMUSG00000038327.9"; transcript_id "ENSMUST00000075515.7"; gene_type "protein_coding"; gene_name "Serpinb9f"; transcript_type "protein_coding"; transcript_name "Serpinb9f-201"; exon_number 5; exon_id "ENSMUSE00001050650.2"; level 2; protein_id "ENSMUSP00000074958.7"; transcript_support_level "1"; mgi_id "MGI:894671"; tag "basic"; tag "Ensembl_canonical"; tag "GENCODE_Primary"; tag "appris_principal_1"; tag "CCDS"; ccdsid "CCDS26436.1"; havana_gene "OTTMUSG00000016794.1"; havana_transcript "OTTMUST00000040749.1";
chr13	HAVANA	exon	33516105	33516260	0	+	.	gene_id "ENSMUSG00000038327.9"; transcript_id "ENSMUST00000075515.7"; gene_type "protein_coding"; gene_name "Serpinb9f"; transcript_type "protein_coding"; transcript_name "Serpinb9f-201"; exon_number 6; exon_id "ENSMUSE00001071297.2"; level 2; protein_id "ENSMUSP00000074958.7"; transcript_support_level "1"; mgi_id "MGI:894671"; tag "basic"; tag "Ensembl_canonical"; tag "GENCODE_Primary"; tag "appris_principal_1"; tag "CCDS"; ccdsid "CCDS26436.1"; havana_gene "OTTMUSG00000016794.1"; havana_transcript "OTTMUST00000040749.1";
chr13	HAVANA	CDS	33516105	33516260	0	+	0	gene_id "ENSMUSG00000038327.9"; transcript_id "ENSMUST00000075515.7"; gene_type "protein_coding"; gene_name "Serpinb9f"; transcript_type "protein_coding"; transcript_name "Serpinb9f-201"; exon_number 6; exon_id "ENSMUSE00001071297.2"; level 2; protein_id "ENSMUSP00000074958.7"; transcript_support_level "1"; mgi_id "MGI:894671"; tag "basic"; tag "Ensembl_canonical"; tag "GENCODE_Primary"; tag "appris_principal_1"; tag "CCDS"; ccdsid "CCDS26436.1"; havana_gene "OTTMUSG00000016794.1"; havana_transcript "OTTMUST00000040749.1";
chr13	HAVANA	CDS	33518228	33518632	0	+	0	gene_id "ENSMUSG00000038327.9"; transcript_id "ENSMUST00000075515.7"; gene_type "protein_coding"; gene_name "Serpinb9f"; transcript_type "protein_coding"; transcript_name "Serpinb9f-201"; exon_number 7; exon_id "ENSMUSE00001089229.2"; level 2; protein_id "ENSMUSP00000074958.7"; transcript_support_level "1"; mgi_id "MGI:894671"; tag "basic"; tag "Ensembl_canonical"; tag "GENCODE_Primary"; tag "appris_principal_1"; tag "CCDS"; ccdsid "CCDS26436.1"; havana_gene "OTTMUSG00000016794.1"; havana_transcript "OTTMUST00000040749.1";
chr13	HAVANA	exon	33518228	33519353	0	+	.	gene_id "ENSMUSG00000038327.9"; transcript_id "ENSMUST00000075515.7"; gene_type "protein_coding"; gene_name "Serpinb9f"; transcript_type "protein_coding"; transcript_name "Serpinb9f-201"; exon_number 7; exon_id "ENSMUSE00001089229.2"; level 2; protein_id "ENSMUSP00000074958.7"; transcript_support_level "1"; mgi_id "MGI:894671"; tag "basic"; tag "Ensembl_canonical"; tag "GENCODE_Primary"; tag "appris_principal_1"; tag "CCDS"; ccdsid "CCDS26436.1"; havana_gene "OTTMUSG00000016794.1"; havana_transcript "OTTMUST00000040749.1";
chr13	HAVANA	stop_codon	33518633	33518635	0	+	0	gene_id "ENSMUSG00000038327.9"; transcript_id "ENSMUST00000075515.7"; gene_type "protein_coding"; gene_name "Serpinb9f"; transcript_type "protein_coding"; transcript_name "Serpinb9f-201"; exon_number 7; exon_id "ENSMUSE00001089229.2"; level 2; protein_id "ENSMUSP00000074958.7"; transcript_support_level "1"; mgi_id "MGI:894671"; tag "basic"; tag "Ensembl_canonical"; tag "GENCODE_Primary"; tag "appris_principal_1"; tag "CCDS"; ccdsid "CCDS26436.1"; havana_gene "OTTMUSG00000016794.1"; havana_transcript "OTTMUST00000040749.1";
chr13	HAVANA	UTR	33518633	33519353	0	+	.	gene_id "ENSMUSG00000038327.9"; transcript_id "ENSMUST00000075515.7"; gene_type "protein_coding"; gene_name "Serpinb9f"; transcript_type "protein_coding"; transcript_name "Serpinb9f-201"; exon_number 7; exon_id "ENSMUSE00001089229.2"; level 2; protein_id "ENSMUSP00000074958.7"; transcript_support_level "1"; mgi_id "MGI:894671"; tag "basic"; tag "Ensembl_canonical"; tag "GENCODE_Primary"; tag "appris_principal_1"; tag "CCDS"; ccdsid "CCDS26436.1"; havana_gene "OTTMUSG00000016794.1"; havana_transcript "OTTMUST00000040749.1";
chr13	sragcm37_es	exon	33574667	33574777	0.0117836522176689	+	.	gene_id "ENSMUSG00000071452.5"; transcript_id "ENSMUSG00000071452.5_tx_1"; exon_id "chr13_33574667_33574777_+"; exonnum "1"; txlen "2050";
chr13	sragcm37_mid	exon	33574856	33574932	0.0117836522176689	+	.	gene_id "ENSMUSG00000071452.5"; transcript_id "ENSMUSG00000071452.5_tx_1"; exon_id "chr13_33574856_33574932_+"; exonnum "2"; txlen "2050";
chr13	HAVANA	UTR	33579744	33579753	0	+	.	gene_id "ENSMUSG00000071452.5"; transcript_id "ENSMUST00000050276.9"; gene_type "protein_coding"; gene_name "Serpinb9h"; transcript_type "protein_coding"; transcript_name "Serpinb9h-201"; exon_number 1; exon_id "ENSMUSE00001094352.2"; level 2; protein_id "ENSMUSP00000049819.9"; transcript_support_level "5"; mgi_id "MGI:3709608"; tag "basic"; tag "Ensembl_canonical"; tag "GENCODE_Primary"; tag "appris_principal_1"; havana_gene "OTTMUSG00000000724.1"; havana_transcript "OTTMUST00000001358.1";
chr13	HAVANA	exon	33579744	33579921	0	+	.	gene_id "ENSMUSG00000071452.5"; transcript_id "ENSMUST00000050276.9"; gene_type "protein_coding"; gene_name "Serpinb9h"; transcript_type "protein_coding"; transcript_name "Serpinb9h-201"; exon_number 1; exon_id "ENSMUSE00001094352.2"; level 2; protein_id "ENSMUSP00000049819.9"; transcript_support_level "5"; mgi_id "MGI:3709608"; tag "basic"; tag "Ensembl_canonical"; tag "GENCODE_Primary"; tag "appris_principal_1"; havana_gene "OTTMUSG00000000724.1"; havana_transcript "OTTMUST00000001358.1";
chr13	ENSEMBL_gcm37	exon	33579744	33579921	0.0117836522176689	+	.	gene_id "ENSMUSG00000071452.5"; transcript_id "ENSMUSG00000071452.5_tx_1"; exon_id "chr13_33579744_33579921_+"; exonnum "3"; txlen "2050";
chr13	HAVANA	gene	33579744	33589268	0	+	.	gene_id "ENSMUSG00000071452.5"; gene_type "protein_coding"; gene_name "Serpinb9h"; level 2; mgi_id "MGI:3709608"; havana_gene "OTTMUSG00000000724.1";
chr13	HAVANA	transcript	33579744	33589268	0	+	.	gene_id "ENSMUSG00000071452.5"; transcript_id "ENSMUST00000050276.9"; gene_type "protein_coding"; gene_name "Serpinb9h"; transcript_type "protein_coding"; transcript_name "Serpinb9h-201"; level 2; protein_id "ENSMUSP00000049819.9"; transcript_support_level "5"; mgi_id "MGI:3709608"; tag "basic"; tag "Ensembl_canonical"; tag "GENCODE_Primary"; tag "appris_principal_1"; havana_gene "OTTMUSG00000000724.1"; havana_transcript "OTTMUST00000001358.1";
chr13	HAVANA	start_codon	33579754	33579756	0	+	0	gene_id "ENSMUSG00000071452.5"; transcript_id "ENSMUST00000050276.9"; gene_type "protein_coding"; gene_name "Serpinb9h"; transcript_type "protein_coding"; transcript_name "Serpinb9h-201"; exon_number 1; exon_id "ENSMUSE00001094352.2"; level 2; protein_id "ENSMUSP00000049819.9"; transcript_support_level "5"; mgi_id "MGI:3709608"; tag "basic"; tag "Ensembl_canonical"; tag "GENCODE_Primary"; tag "appris_principal_1"; havana_gene "OTTMUSG00000000724.1"; havana_transcript "OTTMUST00000001358.1";
chr13	HAVANA	CDS	33579754	33579921	0	+	0	gene_id "ENSMUSG00000071452.5"; transcript_id "ENSMUST00000050276.9"; gene_type "protein_coding"; gene_name "Serpinb9h"; transcript_type "protein_coding"; transcript_name "Serpinb9h-201"; exon_number 1; exon_id "ENSMUSE00001094352.2"; level 2; protein_id "ENSMUSP00000049819.9"; transcript_support_level "5"; mgi_id "MGI:3709608"; tag "basic"; tag "Ensembl_canonical"; tag "GENCODE_Primary"; tag "appris_principal_1"; havana_gene "OTTMUSG00000000724.1"; havana_transcript "OTTMUST00000001358.1";
chr13	HAVANA	exon	33581175	33581315	0	+	.	gene_id "ENSMUSG00000071452.5"; transcript_id "ENSMUST00000050276.9"; gene_type "protein_coding"; gene_name "Serpinb9h"; transcript_type "protein_coding"; transcript_name "Serpinb9h-201"; exon_number 2; exon_id "ENSMUSE00000964072.2"; level 2; protein_id "ENSMUSP00000049819.9"; transcript_support_level "5"; mgi_id "MGI:3709608"; tag "basic"; tag "Ensembl_canonical"; tag "GENCODE_Primary"; tag "appris_principal_1"; havana_gene "OTTMUSG00000000724.1"; havana_transcript "OTTMUST00000001358.1";
chr13	HAVANA	CDS	33581175	33581315	0	+	0	gene_id "ENSMUSG00000071452.5"; transcript_id "ENSMUST00000050276.9"; gene_type "protein_coding"; gene_name "Serpinb9h"; transcript_type "protein_coding"; transcript_name "Serpinb9h-201"; exon_number 2; exon_id "ENSMUSE00000964072.2"; level 2; protein_id "ENSMUSP00000049819.9"; transcript_support_level "5"; mgi_id "MGI:3709608"; tag "basic"; tag "Ensembl_canonical"; tag "GENCODE_Primary"; tag "appris_principal_1"; havana_gene "OTTMUSG00000000724.1"; havana_transcript "OTTMUST00000001358.1";
chr13	ENSEMBL_gcm37	exon	33581175	33581315	0.0117836522176689	+	.	gene_id "ENSMUSG00000071452.5"; transcript_id "ENSMUSG00000071452.5_tx_1"; exon_id "chr13_33581175_33581315_+"; exonnum "4"; txlen "2050";
chr13	HAVANA	exon	33581754	33581871	0	+	.	gene_id "ENSMUSG00000071452.5"; transcript_id "ENSMUST00000050276.9"; gene_type "protein_coding"; gene_name "Serpinb9h"; transcript_type "protein_coding"; transcript_name "Serpinb9h-201"; exon_number 3; exon_id "ENSMUSE00001080991.2"; level 2; protein_id "ENSMUSP00000049819.9"; transcript_support_level "5"; mgi_id "MGI:3709608"; tag "basic"; tag "Ensembl_canonical"; tag "GENCODE_Primary"; tag "appris_principal_1"; havana_gene "OTTMUSG00000000724.1"; havana_transcript "OTTMUST00000001358.1";
chr13	HAVANA	CDS	33581754	33581871	0	+	0	gene_id "ENSMUSG00000071452.5"; transcript_id "ENSMUST00000050276.9"; gene_type "protein_coding"; gene_name "Serpinb9h"; transcript_type "protein_coding"; transcript_name "Serpinb9h-201"; exon_number 3; exon_id "ENSMUSE00001080991.2"; level 2; protein_id "ENSMUSP00000049819.9"; transcript_support_level "5"; mgi_id "MGI:3709608"; tag "basic"; tag "Ensembl_canonical"; tag "GENCODE_Primary"; tag "appris_principal_1"; havana_gene "OTTMUSG00000000724.1"; havana_transcript "OTTMUST00000001358.1";
chr13	ENSEMBL_gcm37	exon	33581754	33581871	0.0117836522176689	+	.	gene_id "ENSMUSG00000071452.5"; transcript_id "ENSMUSG00000071452.5_tx_1"; exon_id "chr13_33581754_33581871_+"; exonnum "5"; txlen "2050";
chr13	HAVANA	exon	33583316	33583458	0	+	.	gene_id "ENSMUSG00000071452.5"; transcript_id "ENSMUST00000050276.9"; gene_type "protein_coding"; gene_name "Serpinb9h"; transcript_type "protein_coding"; transcript_name "Serpinb9h-201"; exon_number 4; exon_id "ENSMUSE00000986280.2"; level 2; protein_id "ENSMUSP00000049819.9"; transcript_support_level "5"; mgi_id "MGI:3709608"; tag "basic"; tag "Ensembl_canonical"; tag "GENCODE_Primary"; tag "appris_principal_1"; havana_gene "OTTMUSG00000000724.1"; havana_transcript "OTTMUST00000001358.1";
chr13	HAVANA	CDS	33583316	33583458	0	+	2	gene_id "ENSMUSG00000071452.5"; transcript_id "ENSMUST00000050276.9"; gene_type "protein_coding"; gene_name "Serpinb9h"; transcript_type "protein_coding"; transcript_name "Serpinb9h-201"; exon_number 4; exon_id "ENSMUSE00000986280.2"; level 2; protein_id "ENSMUSP00000049819.9"; transcript_support_level "5"; mgi_id "MGI:3709608"; tag "basic"; tag "Ensembl_canonical"; tag "GENCODE_Primary"; tag "appris_principal_1"; havana_gene "OTTMUSG00000000724.1"; havana_transcript "OTTMUST00000001358.1";
chr13	ENSEMBL_gcm37	exon	33583316	33583458	0.0117836522176689	+	.	gene_id "ENSMUSG00000071452.5"; transcript_id "ENSMUSG00000071452.5_tx_1"; exon_id "chr13_33583316_33583458_+"; exonnum "6"; txlen "2050";
chr13	HAVANA	exon	33586011	33586166	0	+	.	gene_id "ENSMUSG00000071452.5"; transcript_id "ENSMUST00000050276.9"; gene_type "protein_coding"; gene_name "Serpinb9h"; transcript_type "protein_coding"; transcript_name "Serpinb9h-201"; exon_number 5; exon_id "ENSMUSE00001031598.2"; level 2; protein_id "ENSMUSP00000049819.9"; transcript_support_level "5"; mgi_id "MGI:3709608"; tag "basic"; tag "Ensembl_canonical"; tag "GENCODE_Primary"; tag "appris_principal_1"; havana_gene "OTTMUSG00000000724.1"; havana_transcript "OTTMUST00000001358.1";
chr13	HAVANA	CDS	33586011	33586166	0	+	0	gene_id "ENSMUSG00000071452.5"; transcript_id "ENSMUST00000050276.9"; gene_type "protein_coding"; gene_name "Serpinb9h"; transcript_type "protein_coding"; transcript_name "Serpinb9h-201"; exon_number 5; exon_id "ENSMUSE00001031598.2"; level 2; protein_id "ENSMUSP00000049819.9"; transcript_support_level "5"; mgi_id "MGI:3709608"; tag "basic"; tag "Ensembl_canonical"; tag "GENCODE_Primary"; tag "appris_principal_1"; havana_gene "OTTMUSG00000000724.1"; havana_transcript "OTTMUST00000001358.1";
chr13	ENSEMBL_gcm37	exon	33586011	33586166	0.0117836522176689	+	.	gene_id "ENSMUSG00000071452.5"; transcript_id "ENSMUSG00000071452.5_tx_1"; exon_id "chr13_33586011_33586166_+"; exonnum "7"; txlen "2050";
chr13	HAVANA	CDS	33588143	33588547	0	+	0	gene_id "ENSMUSG00000071452.5"; transcript_id "ENSMUST00000050276.9"; gene_type "protein_coding"; gene_name "Serpinb9h"; transcript_type "protein_coding"; transcript_name "Serpinb9h-201"; exon_number 6; exon_id "ENSMUSE00001021506.2"; level 2; protein_id "ENSMUSP00000049819.9"; transcript_support_level "5"; mgi_id "MGI:3709608"; tag "basic"; tag "Ensembl_canonical"; tag "GENCODE_Primary"; tag "appris_principal_1"; havana_gene "OTTMUSG00000000724.1"; havana_transcript "OTTMUST00000001358.1";
chr13	HAVANA	exon	33588143	33589268	0	+	.	gene_id "ENSMUSG00000071452.5"; transcript_id "ENSMUST00000050276.9"; gene_type "protein_coding"; gene_name "Serpinb9h"; transcript_type "protein_coding"; transcript_name "Serpinb9h-201"; exon_number 6; exon_id "ENSMUSE00001021506.2"; level 2; protein_id "ENSMUSP00000049819.9"; transcript_support_level "5"; mgi_id "MGI:3709608"; tag "basic"; tag "Ensembl_canonical"; tag "GENCODE_Primary"; tag "appris_principal_1"; havana_gene "OTTMUSG00000000724.1"; havana_transcript "OTTMUST00000001358.1";
chr13	ENSEMBL_gcm37	exon	33588143	33589268	0.0117836522176689	+	.	gene_id "ENSMUSG00000071452.5"; transcript_id "ENSMUSG00000071452.5_tx_1"; exon_id "chr13_33588143_33589268_+"; exonnum "8"; txlen "2050";
chr13	HAVANA	stop_codon	33588548	33588550	0	+	0	gene_id "ENSMUSG00000071452.5"; transcript_id "ENSMUST00000050276.9"; gene_type "protein_coding"; gene_name "Serpinb9h"; transcript_type "protein_coding"; transcript_name "Serpinb9h-201"; exon_number 6; exon_id "ENSMUSE00001021506.2"; level 2; protein_id "ENSMUSP00000049819.9"; transcript_support_level "5"; mgi_id "MGI:3709608"; tag "basic"; tag "Ensembl_canonical"; tag "GENCODE_Primary"; tag "appris_principal_1"; havana_gene "OTTMUSG00000000724.1"; havana_transcript "OTTMUST00000001358.1";
chr13	HAVANA	UTR	33588548	33589268	0	+	.	gene_id "ENSMUSG00000071452.5"; transcript_id "ENSMUST00000050276.9"; gene_type "protein_coding"; gene_name "Serpinb9h"; transcript_type "protein_coding"; transcript_name "Serpinb9h-201"; exon_number 6; exon_id "ENSMUSE00001021506.2"; level 2; protein_id "ENSMUSP00000049819.9"; transcript_support_level "5"; mgi_id "MGI:3709608"; tag "basic"; tag "Ensembl_canonical"; tag "GENCODE_Primary"; tag "appris_principal_1"; havana_gene "OTTMUSG00000000724.1"; havana_transcript "OTTMUST00000001358.1";
chr13	HAVANA	exon	33668773	33668833	0	+	.	gene_id "ENSMUSG00000057726.4"; transcript_id "ENSMUST00000081927.4"; gene_type "protein_coding"; gene_name "Serpinb9g"; transcript_type "protein_coding"; transcript_name "Serpinb9g-201"; exon_number 1; exon_id "ENSMUSE00001067761.2"; level 2; protein_id "ENSMUSP00000080597.3"; transcript_support_level "1"; mgi_id "MGI:1919260"; tag "basic"; tag "Ensembl_canonical"; tag "GENCODE_Primary"; tag "appris_principal_1"; tag "CCDS"; ccdsid "CCDS26438.1"; havana_gene "OTTMUSG00000000709.1"; havana_transcript "OTTMUST00000001342.1";
chr13	HAVANA	UTR	33668773	33668833	0	+	.	gene_id "ENSMUSG00000057726.4"; transcript_id "ENSMUST00000081927.4"; gene_type "protein_coding"; gene_name "Serpinb9g"; transcript_type "protein_coding"; transcript_name "Serpinb9g-201"; exon_number 1; exon_id "ENSMUSE00001067761.2"; level 2; protein_id "ENSMUSP00000080597.3"; transcript_support_level "1"; mgi_id "MGI:1919260"; tag "basic"; tag "Ensembl_canonical"; tag "GENCODE_Primary"; tag "appris_principal_1"; tag "CCDS"; ccdsid "CCDS26438.1"; havana_gene "OTTMUSG00000000709.1"; havana_transcript "OTTMUST00000001342.1";
chr13	HAVANA	gene	33668773	33679987	0	+	.	gene_id "ENSMUSG00000057726.4"; gene_type "protein_coding"; gene_name "Serpinb9g"; level 2; mgi_id "MGI:1919260"; havana_gene "OTTMUSG00000000709.1";
chr13	HAVANA	transcript	33668773	33679987	0	+	.	gene_id "ENSMUSG00000057726.4"; transcript_id "ENSMUST00000081927.4"; gene_type "protein_coding"; gene_name "Serpinb9g"; transcript_type "protein_coding"; transcript_name "Serpinb9g-201"; level 2; protein_id "ENSMUSP00000080597.3"; transcript_support_level "1"; mgi_id "MGI:1919260"; tag "basic"; tag "Ensembl_canonical"; tag "GENCODE_Primary"; tag "appris_principal_1"; tag "CCDS"; ccdsid "CCDS26438.1"; havana_gene "OTTMUSG00000000709.1"; havana_transcript "OTTMUST00000001342.1";
chr13	HAVANA	UTR	33670504	33670513	0	+	.	gene_id "ENSMUSG00000057726.4"; transcript_id "ENSMUST00000081927.4"; gene_type "protein_coding"; gene_name "Serpinb9g"; transcript_type "protein_coding"; transcript_name "Serpinb9g-201"; exon_number 2; exon_id "ENSMUSE00000966297.2"; level 2; protein_id "ENSMUSP00000080597.3"; transcript_support_level "1"; mgi_id "MGI:1919260"; tag "basic"; tag "Ensembl_canonical"; tag "GENCODE_Primary"; tag "appris_principal_1"; tag "CCDS"; ccdsid "CCDS26438.1"; havana_gene "OTTMUSG00000000709.1"; havana_transcript "OTTMUST00000001342.1";
chr13	HAVANA	exon	33670504	33670681	0	+	.	gene_id "ENSMUSG00000057726.4"; transcript_id "ENSMUST00000081927.4"; gene_type "protein_coding"; gene_name "Serpinb9g"; transcript_type "protein_coding"; transcript_name "Serpinb9g-201"; exon_number 2; exon_id "ENSMUSE00000966297.2"; level 2; protein_id "ENSMUSP00000080597.3"; transcript_support_level "1"; mgi_id "MGI:1919260"; tag "basic"; tag "Ensembl_canonical"; tag "GENCODE_Primary"; tag "appris_principal_1"; tag "CCDS"; ccdsid "CCDS26438.1"; havana_gene "OTTMUSG00000000709.1"; havana_transcript "OTTMUST00000001342.1";
chr13	HAVANA	start_codon	33670514	33670516	0	+	0	gene_id "ENSMUSG00000057726.4"; transcript_id "ENSMUST00000081927.4"; gene_type "protein_coding"; gene_name "Serpinb9g"; transcript_type "protein_coding"; transcript_name "Serpinb9g-201"; exon_number 2; exon_id "ENSMUSE00000966297.2"; level 2; protein_id "ENSMUSP00000080597.3"; transcript_support_level "1"; mgi_id "MGI:1919260"; tag "basic"; tag "Ensembl_canonical"; tag "GENCODE_Primary"; tag "appris_principal_1"; tag "CCDS"; ccdsid "CCDS26438.1"; havana_gene "OTTMUSG00000000709.1"; havana_transcript "OTTMUST00000001342.1";
chr13	HAVANA	CDS	33670514	33670681	0	+	0	gene_id "ENSMUSG00000057726.4"; transcript_id "ENSMUST00000081927.4"; gene_type "protein_coding"; gene_name "Serpinb9g"; transcript_type "protein_coding"; transcript_name "Serpinb9g-201"; exon_number 2; exon_id "ENSMUSE00000966297.2"; level 2; protein_id "ENSMUSP00000080597.3"; transcript_support_level "1"; mgi_id "MGI:1919260"; tag "basic"; tag "Ensembl_canonical"; tag "GENCODE_Primary"; tag "appris_principal_1"; tag "CCDS"; ccdsid "CCDS26438.1"; havana_gene "OTTMUSG00000000709.1"; havana_transcript "OTTMUST00000001342.1";
chr13	HAVANA	exon	33671935	33672075	0	+	.	gene_id "ENSMUSG00000057726.4"; transcript_id "ENSMUST00000081927.4"; gene_type "protein_coding"; gene_name "Serpinb9g"; transcript_type "protein_coding"; transcript_name "Serpinb9g-201"; exon_number 3; exon_id "ENSMUSE00001085156.2"; level 2; protein_id "ENSMUSP00000080597.3"; transcript_support_level "1"; mgi_id "MGI:1919260"; tag "basic"; tag "Ensembl_canonical"; tag "GENCODE_Primary"; tag "appris_principal_1"; tag "CCDS"; ccdsid "CCDS26438.1"; havana_gene "OTTMUSG00000000709.1"; havana_transcript "OTTMUST00000001342.1";
chr13	HAVANA	CDS	33671935	33672075	0	+	0	gene_id "ENSMUSG00000057726.4"; transcript_id "ENSMUST00000081927.4"; gene_type "protein_coding"; gene_name "Serpinb9g"; transcript_type "protein_coding"; transcript_name "Serpinb9g-201"; exon_number 3; exon_id "ENSMUSE00001085156.2"; level 2; protein_id "ENSMUSP00000080597.3"; transcript_support_level "1"; mgi_id "MGI:1919260"; tag "basic"; tag "Ensembl_canonical"; tag "GENCODE_Primary"; tag "appris_principal_1"; tag "CCDS"; ccdsid "CCDS26438.1"; havana_gene "OTTMUSG00000000709.1"; havana_transcript "OTTMUST00000001342.1";
chr13	HAVANA	exon	33672514	33672631	0	+	.	gene_id "ENSMUSG00000057726.4"; transcript_id "ENSMUST00000081927.4"; gene_type "protein_coding"; gene_name "Serpinb9g"; transcript_type "protein_coding"; transcript_name "Serpinb9g-201"; exon_number 4; exon_id "ENSMUSE00001058135.2"; level 2; protein_id "ENSMUSP00000080597.3"; transcript_support_level "1"; mgi_id "MGI:1919260"; tag "basic"; tag "Ensembl_canonical"; tag "GENCODE_Primary"; tag "appris_principal_1"; tag "CCDS"; ccdsid "CCDS26438.1"; havana_gene "OTTMUSG00000000709.1"; havana_transcript "OTTMUST00000001342.1";
chr13	HAVANA	CDS	33672514	33672631	0	+	0	gene_id "ENSMUSG00000057726.4"; transcript_id "ENSMUST00000081927.4"; gene_type "protein_coding"; gene_name "Serpinb9g"; transcript_type "protein_coding"; transcript_name "Serpinb9g-201"; exon_number 4; exon_id "ENSMUSE00001058135.2"; level 2; protein_id "ENSMUSP00000080597.3"; transcript_support_level "1"; mgi_id "MGI:1919260"; tag "basic"; tag "Ensembl_canonical"; tag "GENCODE_Primary"; tag "appris_principal_1"; tag "CCDS"; ccdsid "CCDS26438.1"; havana_gene "OTTMUSG00000000709.1"; havana_transcript "OTTMUST00000001342.1";
chr13	HAVANA	exon	33674063	33674205	0	+	.	gene_id "ENSMUSG00000057726.4"; transcript_id "ENSMUST00000081927.4"; gene_type "protein_coding"; gene_name "Serpinb9g"; transcript_type "protein_coding"; transcript_name "Serpinb9g-201"; exon_number 5; exon_id "ENSMUSE00001005975.2"; level 2; protein_id "ENSMUSP00000080597.3"; transcript_support_level "1"; mgi_id "MGI:1919260"; tag "basic"; tag "Ensembl_canonical"; tag "GENCODE_Primary"; tag "appris_principal_1"; tag "CCDS"; ccdsid "CCDS26438.1"; havana_gene "OTTMUSG00000000709.1"; havana_transcript "OTTMUST00000001342.1";
chr13	HAVANA	CDS	33674063	33674205	0	+	2	gene_id "ENSMUSG00000057726.4"; transcript_id "ENSMUST00000081927.4"; gene_type "protein_coding"; gene_name "Serpinb9g"; transcript_type "protein_coding"; transcript_name "Serpinb9g-201"; exon_number 5; exon_id "ENSMUSE00001005975.2"; level 2; protein_id "ENSMUSP00000080597.3"; transcript_support_level "1"; mgi_id "MGI:1919260"; tag "basic"; tag "Ensembl_canonical"; tag "GENCODE_Primary"; tag "appris_principal_1"; tag "CCDS"; ccdsid "CCDS26438.1"; havana_gene "OTTMUSG00000000709.1"; havana_transcript "OTTMUST00000001342.1";
chr13	HAVANA	exon	33676790	33676945	0	+	.	gene_id "ENSMUSG00000057726.4"; transcript_id "ENSMUST00000081927.4"; gene_type "protein_coding"; gene_name "Serpinb9g"; transcript_type "protein_coding"; transcript_name "Serpinb9g-201"; exon_number 6; exon_id "ENSMUSE00001018549.2"; level 2; protein_id "ENSMUSP00000080597.3"; transcript_support_level "1"; mgi_id "MGI:1919260"; tag "basic"; tag "Ensembl_canonical"; tag "GENCODE_Primary"; tag "appris_principal_1"; tag "CCDS"; ccdsid "CCDS26438.1"; havana_gene "OTTMUSG00000000709.1"; havana_transcript "OTTMUST00000001342.1";
chr13	HAVANA	CDS	33676790	33676945	0	+	0	gene_id "ENSMUSG00000057726.4"; transcript_id "ENSMUST00000081927.4"; gene_type "protein_coding"; gene_name "Serpinb9g"; transcript_type "protein_coding"; transcript_name "Serpinb9g-201"; exon_number 6; exon_id "ENSMUSE00001018549.2"; level 2; protein_id "ENSMUSP00000080597.3"; transcript_support_level "1"; mgi_id "MGI:1919260"; tag "basic"; tag "Ensembl_canonical"; tag "GENCODE_Primary"; tag "appris_principal_1"; tag "CCDS"; ccdsid "CCDS26438.1"; havana_gene "OTTMUSG00000000709.1"; havana_transcript "OTTMUST00000001342.1";
chr13	HAVANA	CDS	33678858	33679262	0	+	0	gene_id "ENSMUSG00000057726.4"; transcript_id "ENSMUST00000081927.4"; gene_type "protein_coding"; gene_name "Serpinb9g"; transcript_type "protein_coding"; transcript_name "Serpinb9g-201"; exon_number 7; exon_id "ENSMUSE00000809637.3"; level 2; protein_id "ENSMUSP00000080597.3"; transcript_support_level "1"; mgi_id "MGI:1919260"; tag "basic"; tag "Ensembl_canonical"; tag "GENCODE_Primary"; tag "appris_principal_1"; tag "CCDS"; ccdsid "CCDS26438.1"; havana_gene "OTTMUSG00000000709.1"; havana_transcript "OTTMUST00000001342.1";
chr13	HAVANA	exon	33678858	33679987	0	+	.	gene_id "ENSMUSG00000057726.4"; transcript_id "ENSMUST00000081927.4"; gene_type "protein_coding"; gene_name "Serpinb9g"; transcript_type "protein_coding"; transcript_name "Serpinb9g-201"; exon_number 7; exon_id "ENSMUSE00000809637.3"; level 2; protein_id "ENSMUSP00000080597.3"; transcript_support_level "1"; mgi_id "MGI:1919260"; tag "basic"; tag "Ensembl_canonical"; tag "GENCODE_Primary"; tag "appris_principal_1"; tag "CCDS"; ccdsid "CCDS26438.1"; havana_gene "OTTMUSG00000000709.1"; havana_transcript "OTTMUST00000001342.1";
chr13	HAVANA	stop_codon	33679263	33679265	0	+	0	gene_id "ENSMUSG00000057726.4"; transcript_id "ENSMUST00000081927.4"; gene_type "protein_coding"; gene_name "Serpinb9g"; transcript_type "protein_coding"; transcript_name "Serpinb9g-201"; exon_number 7; exon_id "ENSMUSE00000809637.3"; level 2; protein_id "ENSMUSP00000080597.3"; transcript_support_level "1"; mgi_id "MGI:1919260"; tag "basic"; tag "Ensembl_canonical"; tag "GENCODE_Primary"; tag "appris_principal_1"; tag "CCDS"; ccdsid "CCDS26438.1"; havana_gene "OTTMUSG00000000709.1"; havana_transcript "OTTMUST00000001342.1";
chr13	HAVANA	UTR	33679263	33679987	0	+	.	gene_id "ENSMUSG00000057726.4"; transcript_id "ENSMUST00000081927.4"; gene_type "protein_coding"; gene_name "Serpinb9g"; transcript_type "protein_coding"; transcript_name "Serpinb9g-201"; exon_number 7; exon_id "ENSMUSE00000809637.3"; level 2; protein_id "ENSMUSP00000080597.3"; transcript_support_level "1"; mgi_id "MGI:1919260"; tag "basic"; tag "Ensembl_canonical"; tag "GENCODE_Primary"; tag "appris_principal_1"; tag "CCDS"; ccdsid "CCDS26438.1"; havana_gene "OTTMUSG00000000709.1"; havana_transcript "OTTMUST00000001342.1";
chr13	HAVANA	exon	33692110	33692238	0	+	.	gene_id "ENSMUSG00000081903.2"; transcript_id "ENSMUST00000120266.2"; gene_type "unprocessed_pseudogene"; gene_name "Gm11387"; transcript_type "unprocessed_pseudogene"; transcript_name "Gm11387-201"; exon_number 1; exon_id "ENSMUSE00000720462.2"; level 2; transcript_support_level "NA"; mgi_id "MGI:3649582"; ont "PGO:0000005"; tag "basic"; tag "Ensembl_canonical"; tag "GENCODE_Primary"; havana_gene "OTTMUSG00000000708.1"; havana_transcript "OTTMUST00000001341.1";
chr13	HAVANA	gene	33692110	33710294	0	+	.	gene_id "ENSMUSG00000081903.2"; gene_type "unprocessed_pseudogene"; gene_name "Gm11387"; level 2; mgi_id "MGI:3649582"; havana_gene "OTTMUSG00000000708.1";
chr13	HAVANA	transcript	33692110	33710294	0	+	.	gene_id "ENSMUSG00000081903.2"; transcript_id "ENSMUST00000120266.2"; gene_type "unprocessed_pseudogene"; gene_name "Gm11387"; transcript_type "unprocessed_pseudogene"; transcript_name "Gm11387-201"; level 2; transcript_support_level "NA"; mgi_id "MGI:3649582"; ont "PGO:0000005"; tag "basic"; tag "Ensembl_canonical"; tag "GENCODE_Primary"; havana_gene "OTTMUSG00000000708.1"; havana_transcript "OTTMUST00000001341.1";
chr13	HAVANA	exon	33693876	33694002	0	+	.	gene_id "ENSMUSG00000081903.2"; transcript_id "ENSMUST00000120266.2"; gene_type "unprocessed_pseudogene"; gene_name "Gm11387"; transcript_type "unprocessed_pseudogene"; transcript_name "Gm11387-201"; exon_number 2; exon_id "ENSMUSE00000709184.2"; level 2; transcript_support_level "NA"; mgi_id "MGI:3649582"; ont "PGO:0000005"; tag "basic"; tag "Ensembl_canonical"; tag "GENCODE_Primary"; havana_gene "OTTMUSG00000000708.1"; havana_transcript "OTTMUST00000001341.1";
chr13	HAVANA	exon	33707132	33707286	0	+	.	gene_id "ENSMUSG00000081903.2"; transcript_id "ENSMUST00000120266.2"; gene_type "unprocessed_pseudogene"; gene_name "Gm11387"; transcript_type "unprocessed_pseudogene"; transcript_name "Gm11387-201"; exon_number 3; exon_id "ENSMUSE00000721883.2"; level 2; transcript_support_level "NA"; mgi_id "MGI:3649582"; ont "PGO:0000005"; tag "basic"; tag "Ensembl_canonical"; tag "GENCODE_Primary"; havana_gene "OTTMUSG00000000708.1"; havana_transcript "OTTMUST00000001341.1";
chr13	HAVANA	exon	33709934	33710294	0	+	.	gene_id "ENSMUSG00000081903.2"; transcript_id "ENSMUST00000120266.2"; gene_type "unprocessed_pseudogene"; gene_name "Gm11387"; transcript_type "unprocessed_pseudogene"; transcript_name "Gm11387-201"; exon_number 4; exon_id "ENSMUSE00000711980.2"; level 2; transcript_support_level "NA"; mgi_id "MGI:3649582"; ont "PGO:0000005"; tag "basic"; tag "Ensembl_canonical"; tag "GENCODE_Primary"; havana_gene "OTTMUSG00000000708.1"; havana_transcript "OTTMUST00000001341.1";
chr13	HAVANA	exon	33726982	33727128	0	+	.	gene_id "ENSMUSG00000082722.2"; transcript_id "ENSMUST00000118019.2"; gene_type "unprocessed_pseudogene"; gene_name "Gm11393"; transcript_type "unprocessed_pseudogene"; transcript_name "Gm11393-201"; exon_number 1; exon_id "ENSMUSE00000714843.2"; level 2; transcript_support_level "NA"; mgi_id "MGI:3649834"; ont "PGO:0000005"; tag "basic"; tag "Ensembl_canonical"; tag "GENCODE_Primary"; havana_gene "OTTMUSG00000000715.1"; havana_transcript "OTTMUST00000001348.1";
chr13	HAVANA	gene	33726982	33734681	0	+	.	gene_id "ENSMUSG00000082722.2"; gene_type "unprocessed_pseudogene"; gene_name "Gm11393"; level 2; mgi_id "MGI:3649834"; havana_gene "OTTMUSG00000000715.1";
chr13	HAVANA	transcript	33726982	33734681	0	+	.	gene_id "ENSMUSG00000082722.2"; transcript_id "ENSMUST00000118019.2"; gene_type "unprocessed_pseudogene"; gene_name "Gm11393"; transcript_type "unprocessed_pseudogene"; transcript_name "Gm11393-201"; level 2; transcript_support_level "NA"; mgi_id "MGI:3649834"; ont "PGO:0000005"; tag "basic"; tag "Ensembl_canonical"; tag "GENCODE_Primary"; havana_gene "OTTMUSG00000000715.1"; havana_transcript "OTTMUST00000001348.1";
chr13	HAVANA	exon	33734541	33734681	0	+	.	gene_id "ENSMUSG00000082722.2"; transcript_id "ENSMUST00000118019.2"; gene_type "unprocessed_pseudogene"; gene_name "Gm11393"; transcript_type "unprocessed_pseudogene"; transcript_name "Gm11393-201"; exon_number 2; exon_id "ENSMUSE00000716149.2"; level 2; transcript_support_level "NA"; mgi_id "MGI:3649834"; ont "PGO:0000005"; tag "basic"; tag "Ensembl_canonical"; tag "GENCODE_Primary"; havana_gene "OTTMUSG00000000715.1"; havana_transcript "OTTMUST00000001348.1";
chr13	HAVANA	gene	33751777	33751988	0	+	.	gene_id "ENSMUSG00000089229.4"; gene_type "ribozyme"; gene_name "Gm25043"; level 2; mgi_id "MGI:5454820";
chr13	HAVANA	transcript	33751777	33751988	0	+	.	gene_id "ENSMUSG00000089229.4"; transcript_id "ENSMUST00000158604.4"; gene_type "ribozyme"; gene_name "Gm25043"; transcript_type "ribozyme"; transcript_name "Gm25043-201"; level 2; transcript_support_level "NA"; mgi_id "MGI:5454820"; tag "basic"; tag "Ensembl_canonical"; tag "GENCODE_Primary";
chr13	HAVANA	exon	33751777	33751988	0	+	.	gene_id "ENSMUSG00000089229.4"; transcript_id "ENSMUST00000158604.4"; gene_type "ribozyme"; gene_name "Gm25043"; transcript_type "ribozyme"; transcript_name "Gm25043-201"; exon_number 1; exon_id "ENSMUSE00000847739.4"; level 2; transcript_support_level "NA"; mgi_id "MGI:5454820"; tag "basic"; tag "Ensembl_canonical"; tag "GENCODE_Primary";
chr13	HAVANA	exon	33752965	33753289	0	+	.	gene_id "ENSMUSG00000113016.3"; transcript_id "ENSMUST00000220489.3"; gene_type "lncRNA"; gene_name "Gm47916"; transcript_type "lncRNA"; transcript_name "Gm47916-201"; exon_number 1; exon_id "ENSMUSE00001736266.1"; level 2; transcript_support_level "5"; mgi_id "MGI:6097166"; tag "Ensembl_canonical"; tag "GENCODE_Primary"; tag "TAGENE"; havana_gene "OTTMUSG00000067395.1"; havana_transcript "OTTMUST00000163179.1";
chr13	HAVANA	gene	33752965	33756069	0	+	.	gene_id "ENSMUSG00000113016.3"; gene_type "lncRNA"; gene_name "Gm47916"; level 2; mgi_id "MGI:6097166"; havana_gene "OTTMUSG00000067395.1";
chr13	HAVANA	transcript	33752965	33756069	0	+	.	gene_id "ENSMUSG00000113016.3"; transcript_id "ENSMUST00000220489.3"; gene_type "lncRNA"; gene_name "Gm47916"; transcript_type "lncRNA"; transcript_name "Gm47916-201"; level 2; transcript_support_level "5"; mgi_id "MGI:6097166"; tag "Ensembl_canonical"; tag "GENCODE_Primary"; tag "TAGENE"; havana_gene "OTTMUSG00000067395.1"; havana_transcript "OTTMUST00000163179.1";
chr13	HAVANA	exon	33752978	33753289	0	+	.	gene_id "ENSMUSG00000113016.3"; transcript_id "ENSMUST00000374263.1"; gene_type "lncRNA"; gene_name "Gm47916"; transcript_type "lncRNA"; transcript_name "Gm47916-202"; exon_number 1; exon_id "ENSMUSE00001736265.1"; level 2; mgi_id "MGI:6097166"; tag "basic"; tag "TAGENE"; havana_gene "OTTMUSG00000067395.1";
chr13	HAVANA	transcript	33752978	33756064	0	+	.	gene_id "ENSMUSG00000113016.3"; transcript_id "ENSMUST00000374263.1"; gene_type "lncRNA"; gene_name "Gm47916"; transcript_type "lncRNA"; transcript_name "Gm47916-202"; level 2; mgi_id "MGI:6097166"; tag "basic"; tag "TAGENE"; havana_gene "OTTMUSG00000067395.1";
chr13	HAVANA	exon	33754095	33754238	0	+	.	gene_id "ENSMUSG00000113016.3"; transcript_id "ENSMUST00000374263.1"; gene_type "lncRNA"; gene_name "Gm47916"; transcript_type "lncRNA"; transcript_name "Gm47916-202"; exon_number 2; exon_id "ENSMUSE00001736264.1"; level 2; mgi_id "MGI:6097166"; tag "basic"; tag "TAGENE"; havana_gene "OTTMUSG00000067395.1";
chr13	HAVANA	exon	33754160	33754238	0	+	.	gene_id "ENSMUSG00000113016.3"; transcript_id "ENSMUST00000220489.3"; gene_type "lncRNA"; gene_name "Gm47916"; transcript_type "lncRNA"; transcript_name "Gm47916-201"; exon_number 2; exon_id "ENSMUSE00001417938.2"; level 2; transcript_support_level "5"; mgi_id "MGI:6097166"; tag "Ensembl_canonical"; tag "GENCODE_Primary"; tag "TAGENE"; havana_gene "OTTMUSG00000067395.1"; havana_transcript "OTTMUST00000163179.1";
chr13	HAVANA	exon	33755931	33756064	0	+	.	gene_id "ENSMUSG00000113016.3"; transcript_id "ENSMUST00000374263.1"; gene_type "lncRNA"; gene_name "Gm47916"; transcript_type "lncRNA"; transcript_name "Gm47916-202"; exon_number 3; exon_id "ENSMUSE00001736262.1"; level 2; mgi_id "MGI:6097166"; tag "basic"; tag "TAGENE"; havana_gene "OTTMUSG00000067395.1";
chr13	HAVANA	exon	33755931	33756069	0	+	.	gene_id "ENSMUSG00000113016.3"; transcript_id "ENSMUST00000220489.3"; gene_type "lncRNA"; gene_name "Gm47916"; transcript_type "lncRNA"; transcript_name "Gm47916-201"; exon_number 3; exon_id "ENSMUSE00001736263.1"; level 2; transcript_support_level "5"; mgi_id "MGI:6097166"; tag "Ensembl_canonical"; tag "GENCODE_Primary"; tag "TAGENE"; havana_gene "OTTMUSG00000067395.1"; havana_transcript "OTTMUST00000163179.1";
chr13	HAVANA	gene	33825608	33825766	0	+	.	gene_id "ENSMUSG00000083042.2"; gene_type "unprocessed_pseudogene"; gene_name "Gm11388"; level 2; mgi_id "MGI:3649831"; havana_gene "OTTMUSG00000000710.1";
chr13	HAVANA	transcript	33825608	33825766	0	+	.	gene_id "ENSMUSG00000083042.2"; transcript_id "ENSMUST00000120908.2"; gene_type "unprocessed_pseudogene"; gene_name "Gm11388"; transcript_type "unprocessed_pseudogene"; transcript_name "Gm11388-201"; level 2; transcript_support_level "NA"; mgi_id "MGI:3649831"; ont "PGO:0000005"; tag "basic"; tag "Ensembl_canonical"; tag "GENCODE_Primary"; havana_gene "OTTMUSG00000000710.1"; havana_transcript "OTTMUST00000001343.1";
chr13	HAVANA	exon	33825608	33825766	0	+	.	gene_id "ENSMUSG00000083042.2"; transcript_id "ENSMUST00000120908.2"; gene_type "unprocessed_pseudogene"; gene_name "Gm11388"; transcript_type "unprocessed_pseudogene"; transcript_name "Gm11388-201"; exon_number 1; exon_id "ENSMUSE00000712265.2"; level 2; transcript_support_level "NA"; mgi_id "MGI:3649831"; ont "PGO:0000005"; tag "basic"; tag "Ensembl_canonical"; tag "GENCODE_Primary"; havana_gene "OTTMUSG00000000710.1"; havana_transcript "OTTMUST00000001343.1";
chr13	sragcm37_es	exon	33842824	33842919	0.116340359893226	+	.	gene_id "ENSMUSG00000047889.10"; transcript_id "ENSMUSG00000047889.10_tx_2"; exon_id "chr13_33842824_33842919_+"; exonnum "1"; txlen "1291";
chr13	HAVANA	exon	33845388	33845603	0	+	.	gene_id "ENSMUSG00000047889.10"; transcript_id "ENSMUST00000059637.8"; gene_type "protein_coding"; gene_name "Serpinb6d"; transcript_type "protein_coding"; transcript_name "Serpinb6d-201"; exon_number 1; exon_id "ENSMUSE00000683367.3"; level 2; protein_id "ENSMUSP00000063025.8"; transcript_support_level "1"; mgi_id "MGI:2667783"; tag "basic"; tag "Ensembl_canonical"; tag "GENCODE_Primary"; tag "appris_principal_1"; tag "CCDS"; ccdsid "CCDS36631.1"; havana_gene "OTTMUSG00000000712.1"; havana_transcript "OTTMUST00000001345.1";
chr13	HAVANA	UTR	33845388	33845603	0	+	.	gene_id "ENSMUSG00000047889.10"; transcript_id "ENSMUST00000059637.8"; gene_type "protein_coding"; gene_name "Serpinb6d"; transcript_type "protein_coding"; transcript_name "Serpinb6d-201"; exon_number 1; exon_id "ENSMUSE00000683367.3"; level 2; protein_id "ENSMUSP00000063025.8"; transcript_support_level "1"; mgi_id "MGI:2667783"; tag "basic"; tag "Ensembl_canonical"; tag "GENCODE_Primary"; tag "appris_principal_1"; tag "CCDS"; ccdsid "CCDS36631.1"; havana_gene "OTTMUSG00000000712.1"; havana_transcript "OTTMUST00000001345.1";
chr13	HAVANA	gene	33845388	33855564	0	+	.	gene_id "ENSMUSG00000047889.10"; gene_type "protein_coding"; gene_name "Serpinb6d"; level 2; mgi_id "MGI:2667783"; havana_gene "OTTMUSG00000000712.1";
chr13	HAVANA	transcript	33845388	33855564	0	+	.	gene_id "ENSMUSG00000047889.10"; transcript_id "ENSMUST00000059637.8"; gene_type "protein_coding"; gene_name "Serpinb6d"; transcript_type "protein_coding"; transcript_name "Serpinb6d-201"; level 2; protein_id "ENSMUSP00000063025.8"; transcript_support_level "1"; mgi_id "MGI:2667783"; tag "basic"; tag "Ensembl_canonical"; tag "GENCODE_Primary"; tag "appris_principal_1"; tag "CCDS"; ccdsid "CCDS36631.1"; havana_gene "OTTMUSG00000000712.1"; havana_transcript "OTTMUST00000001345.1";
chr13	HAVANA	exon	33845458	33845518	0	+	.	gene_id "ENSMUSG00000047889.10"; transcript_id "ENSMUST00000221681.2"; gene_type "protein_coding"; gene_name "Serpinb6d"; transcript_type "protein_coding"; transcript_name "Serpinb6d-202"; exon_number 1; exon_id "ENSMUSE00001413477.2"; level 2; protein_id "ENSMUSP00000152621.2"; transcript_support_level "1"; mgi_id "MGI:2667783"; tag "alternative_5_UTR"; tag "basic"; tag "appris_principal_1"; tag "CCDS"; ccdsid "CCDS36631.1"; havana_gene "OTTMUSG00000000712.1"; havana_transcript "OTTMUST00000163181.1";
chr13	HAVANA	UTR	33845458	33845518	0	+	.	gene_id "ENSMUSG00000047889.10"; transcript_id "ENSMUST00000221681.2"; gene_type "protein_coding"; gene_name "Serpinb6d"; transcript_type "protein_coding"; transcript_name "Serpinb6d-202"; exon_number 1; exon_id "ENSMUSE00001413477.2"; level 2; protein_id "ENSMUSP00000152621.2"; transcript_support_level "1"; mgi_id "MGI:2667783"; tag "alternative_5_UTR"; tag "basic"; tag "appris_principal_1"; tag "CCDS"; ccdsid "CCDS36631.1"; havana_gene "OTTMUSG00000000712.1"; havana_transcript "OTTMUST00000163181.1";
chr13	HAVANA	transcript	33845458	33855512	0	+	.	gene_id "ENSMUSG00000047889.10"; transcript_id "ENSMUST00000221681.2"; gene_type "protein_coding"; gene_name "Serpinb6d"; transcript_type "protein_coding"; transcript_name "Serpinb6d-202"; level 2; protein_id "ENSMUSP00000152621.2"; transcript_support_level "1"; mgi_id "MGI:2667783"; tag "alternative_5_UTR"; tag "basic"; tag "appris_principal_1"; tag "CCDS"; ccdsid "CCDS36631.1"; havana_gene "OTTMUSG00000000712.1"; havana_transcript "OTTMUST00000163181.1";
chr13	HAVANA	UTR	33848028	33848037	0	+	.	gene_id "ENSMUSG00000047889.10"; transcript_id "ENSMUST00000059637.8"; gene_type "protein_coding"; gene_name "Serpinb6d"; transcript_type "protein_coding"; transcript_name "Serpinb6d-201"; exon_number 2; exon_id "ENSMUSE00000476638.6"; level 2; protein_id "ENSMUSP00000063025.8"; transcript_support_level "1"; mgi_id "MGI:2667783"; tag "basic"; tag "Ensembl_canonical"; tag "GENCODE_Primary"; tag "appris_principal_1"; tag "CCDS"; ccdsid "CCDS36631.1"; havana_gene "OTTMUSG00000000712.1"; havana_transcript "OTTMUST00000001345.1";
chr13	HAVANA	UTR	33848028	33848037	0	+	.	gene_id "ENSMUSG00000047889.10"; transcript_id "ENSMUST00000221681.2"; gene_type "protein_coding"; gene_name "Serpinb6d"; transcript_type "protein_coding"; transcript_name "Serpinb6d-202"; exon_number 2; exon_id "ENSMUSE00000476638.6"; level 2; protein_id "ENSMUSP00000152621.2"; transcript_support_level "1"; mgi_id "MGI:2667783"; tag "alternative_5_UTR"; tag "basic"; tag "appris_principal_1"; tag "CCDS"; ccdsid "CCDS36631.1"; havana_gene "OTTMUSG00000000712.1"; havana_transcript "OTTMUST00000163181.1";
chr13	HAVANA	exon	33848028	33848202	0	+	.	gene_id "ENSMUSG00000047889.10"; transcript_id "ENSMUST00000059637.8"; gene_type "protein_coding"; gene_name "Serpinb6d"; transcript_type "protein_coding"; transcript_name "Serpinb6d-201"; exon_number 2; exon_id "ENSMUSE00000476638.6"; level 2; protein_id "ENSMUSP00000063025.8"; transcript_support_level "1"; mgi_id "MGI:2667783"; tag "basic"; tag "Ensembl_canonical"; tag "GENCODE_Primary"; tag "appris_principal_1"; tag "CCDS"; ccdsid "CCDS36631.1"; havana_gene "OTTMUSG00000000712.1"; havana_transcript "OTTMUST00000001345.1";
chr13	HAVANA	exon	33848028	33848202	0	+	.	gene_id "ENSMUSG00000047889.10"; transcript_id "ENSMUST00000221681.2"; gene_type "protein_coding"; gene_name "Serpinb6d"; transcript_type "protein_coding"; transcript_name "Serpinb6d-202"; exon_number 2; exon_id "ENSMUSE00000476638.6"; level 2; protein_id "ENSMUSP00000152621.2"; transcript_support_level "1"; mgi_id "MGI:2667783"; tag "alternative_5_UTR"; tag "basic"; tag "appris_principal_1"; tag "CCDS"; ccdsid "CCDS36631.1"; havana_gene "OTTMUSG00000000712.1"; havana_transcript "OTTMUST00000163181.1";
chr13	ENSEMBL_gcm37	exon	33848028	33848202	0.116340359893226	+	.	gene_id "ENSMUSG00000047889.10"; transcript_id "ENSMUSG00000047889.10_tx_2"; exon_id "chr13_33848028_33848202_+"; exonnum "2"; txlen "1291";
chr13	HAVANA	start_codon	33848038	33848040	0	+	0	gene_id "ENSMUSG00000047889.10"; transcript_id "ENSMUST00000059637.8"; gene_type "protein_coding"; gene_name "Serpinb6d"; transcript_type "protein_coding"; transcript_name "Serpinb6d-201"; exon_number 2; exon_id "ENSMUSE00000476638.6"; level 2; protein_id "ENSMUSP00000063025.8"; transcript_support_level "1"; mgi_id "MGI:2667783"; tag "basic"; tag "Ensembl_canonical"; tag "GENCODE_Primary"; tag "appris_principal_1"; tag "CCDS"; ccdsid "CCDS36631.1"; havana_gene "OTTMUSG00000000712.1"; havana_transcript "OTTMUST00000001345.1";
chr13	HAVANA	start_codon	33848038	33848040	0	+	0	gene_id "ENSMUSG00000047889.10"; transcript_id "ENSMUST00000221681.2"; gene_type "protein_coding"; gene_name "Serpinb6d"; transcript_type "protein_coding"; transcript_name "Serpinb6d-202"; exon_number 2; exon_id "ENSMUSE00000476638.6"; level 2; protein_id "ENSMUSP00000152621.2"; transcript_support_level "1"; mgi_id "MGI:2667783"; tag "alternative_5_UTR"; tag "basic"; tag "appris_principal_1"; tag "CCDS"; ccdsid "CCDS36631.1"; havana_gene "OTTMUSG00000000712.1"; havana_transcript "OTTMUST00000163181.1";
chr13	HAVANA	CDS	33848038	33848202	0	+	0	gene_id "ENSMUSG00000047889.10"; transcript_id "ENSMUST00000059637.8"; gene_type "protein_coding"; gene_name "Serpinb6d"; transcript_type "protein_coding"; transcript_name "Serpinb6d-201"; exon_number 2; exon_id "ENSMUSE00000476638.6"; level 2; protein_id "ENSMUSP00000063025.8"; transcript_support_level "1"; mgi_id "MGI:2667783"; tag "basic"; tag "Ensembl_canonical"; tag "GENCODE_Primary"; tag "appris_principal_1"; tag "CCDS"; ccdsid "CCDS36631.1"; havana_gene "OTTMUSG00000000712.1"; havana_transcript "OTTMUST00000001345.1";
chr13	HAVANA	CDS	33848038	33848202	0	+	0	gene_id "ENSMUSG00000047889.10"; transcript_id "ENSMUST00000221681.2"; gene_type "protein_coding"; gene_name "Serpinb6d"; transcript_type "protein_coding"; transcript_name "Serpinb6d-202"; exon_number 2; exon_id "ENSMUSE00000476638.6"; level 2; protein_id "ENSMUSP00000152621.2"; transcript_support_level "1"; mgi_id "MGI:2667783"; tag "alternative_5_UTR"; tag "basic"; tag "appris_principal_1"; tag "CCDS"; ccdsid "CCDS36631.1"; havana_gene "OTTMUSG00000000712.1"; havana_transcript "OTTMUST00000163181.1";
chr13	HAVANA	exon	33850340	33850492	0	+	.	gene_id "ENSMUSG00000047889.10"; transcript_id "ENSMUST00000059637.8"; gene_type "protein_coding"; gene_name "Serpinb6d"; transcript_type "protein_coding"; transcript_name "Serpinb6d-201"; exon_number 3; exon_id "ENSMUSE00000501985.2"; level 2; protein_id "ENSMUSP00000063025.8"; transcript_support_level "1"; mgi_id "MGI:2667783"; tag "basic"; tag "Ensembl_canonical"; tag "GENCODE_Primary"; tag "appris_principal_1"; tag "CCDS"; ccdsid "CCDS36631.1"; havana_gene "OTTMUSG00000000712.1"; havana_transcript "OTTMUST00000001345.1";
chr13	HAVANA	CDS	33850340	33850492	0	+	0	gene_id "ENSMUSG00000047889.10"; transcript_id "ENSMUST00000059637.8"; gene_type "protein_coding"; gene_name "Serpinb6d"; transcript_type "protein_coding"; transcript_name "Serpinb6d-201"; exon_number 3; exon_id "ENSMUSE00000501985.2"; level 2; protein_id "ENSMUSP00000063025.8"; transcript_support_level "1"; mgi_id "MGI:2667783"; tag "basic"; tag "Ensembl_canonical"; tag "GENCODE_Primary"; tag "appris_principal_1"; tag "CCDS"; ccdsid "CCDS36631.1"; havana_gene "OTTMUSG00000000712.1"; havana_transcript "OTTMUST00000001345.1";
chr13	HAVANA	exon	33850340	33850492	0	+	.	gene_id "ENSMUSG00000047889.10"; transcript_id "ENSMUST00000221681.2"; gene_type "protein_coding"; gene_name "Serpinb6d"; transcript_type "protein_coding"; transcript_name "Serpinb6d-202"; exon_number 3; exon_id "ENSMUSE00000501985.2"; level 2; protein_id "ENSMUSP00000152621.2"; transcript_support_level "1"; mgi_id "MGI:2667783"; tag "alternative_5_UTR"; tag "basic"; tag "appris_principal_1"; tag "CCDS"; ccdsid "CCDS36631.1"; havana_gene "OTTMUSG00000000712.1"; havana_transcript "OTTMUST00000163181.1";
chr13	HAVANA	CDS	33850340	33850492	0	+	0	gene_id "ENSMUSG00000047889.10"; transcript_id "ENSMUST00000221681.2"; gene_type "protein_coding"; gene_name "Serpinb6d"; transcript_type "protein_coding"; transcript_name "Serpinb6d-202"; exon_number 3; exon_id "ENSMUSE00000501985.2"; level 2; protein_id "ENSMUSP00000152621.2"; transcript_support_level "1"; mgi_id "MGI:2667783"; tag "alternative_5_UTR"; tag "basic"; tag "appris_principal_1"; tag "CCDS"; ccdsid "CCDS36631.1"; havana_gene "OTTMUSG00000000712.1"; havana_transcript "OTTMUST00000163181.1";
chr13	ENSEMBL_gcm37	exon	33850340	33850492	0.116340359893226	+	.	gene_id "ENSMUSG00000047889.10"; transcript_id "ENSMUSG00000047889.10_tx_2"; exon_id "chr13_33850340_33850492_+"; exonnum "3"; txlen "1291";
chr13	HAVANA	exon	33851563	33851680	0	+	.	gene_id "ENSMUSG00000047889.10"; transcript_id "ENSMUST00000059637.8"; gene_type "protein_coding"; gene_name "Serpinb6d"; transcript_type "protein_coding"; transcript_name "Serpinb6d-201"; exon_number 4; exon_id "ENSMUSE00000995550.2"; level 2; protein_id "ENSMUSP00000063025.8"; transcript_support_level "1"; mgi_id "MGI:2667783"; tag "basic"; tag "Ensembl_canonical"; tag "GENCODE_Primary"; tag "appris_principal_1"; tag "CCDS"; ccdsid "CCDS36631.1"; havana_gene "OTTMUSG00000000712.1"; havana_transcript "OTTMUST00000001345.1";
chr13	HAVANA	CDS	33851563	33851680	0	+	0	gene_id "ENSMUSG00000047889.10"; transcript_id "ENSMUST00000059637.8"; gene_type "protein_coding"; gene_name "Serpinb6d"; transcript_type "protein_coding"; transcript_name "Serpinb6d-201"; exon_number 4; exon_id "ENSMUSE00000995550.2"; level 2; protein_id "ENSMUSP00000063025.8"; transcript_support_level "1"; mgi_id "MGI:2667783"; tag "basic"; tag "Ensembl_canonical"; tag "GENCODE_Primary"; tag "appris_principal_1"; tag "CCDS"; ccdsid "CCDS36631.1"; havana_gene "OTTMUSG00000000712.1"; havana_transcript "OTTMUST00000001345.1";
chr13	HAVANA	exon	33851563	33851680	0	+	.	gene_id "ENSMUSG00000047889.10"; transcript_id "ENSMUST00000221681.2"; gene_type "protein_coding"; gene_name "Serpinb6d"; transcript_type "protein_coding"; transcript_name "Serpinb6d-202"; exon_number 4; exon_id "ENSMUSE00000995550.2"; level 2; protein_id "ENSMUSP00000152621.2"; transcript_support_level "1"; mgi_id "MGI:2667783"; tag "alternative_5_UTR"; tag "basic"; tag "appris_principal_1"; tag "CCDS"; ccdsid "CCDS36631.1"; havana_gene "OTTMUSG00000000712.1"; havana_transcript "OTTMUST00000163181.1";
chr13	HAVANA	CDS	33851563	33851680	0	+	0	gene_id "ENSMUSG00000047889.10"; transcript_id "ENSMUST00000221681.2"; gene_type "protein_coding"; gene_name "Serpinb6d"; transcript_type "protein_coding"; transcript_name "Serpinb6d-202"; exon_number 4; exon_id "ENSMUSE00000995550.2"; level 2; protein_id "ENSMUSP00000152621.2"; transcript_support_level "1"; mgi_id "MGI:2667783"; tag "alternative_5_UTR"; tag "basic"; tag "appris_principal_1"; tag "CCDS"; ccdsid "CCDS36631.1"; havana_gene "OTTMUSG00000000712.1"; havana_transcript "OTTMUST00000163181.1";
chr13	ENSEMBL_gcm37	exon	33851563	33851680	0.116340359893226	+	.	gene_id "ENSMUSG00000047889.10"; transcript_id "ENSMUSG00000047889.10_tx_2"; exon_id "chr13_33851563_33851680_+"; exonnum "4"; txlen "1291";
chr13	HAVANA	exon	33853046	33853188	0	+	.	gene_id "ENSMUSG00000047889.10"; transcript_id "ENSMUST00000059637.8"; gene_type "protein_coding"; gene_name "Serpinb6d"; transcript_type "protein_coding"; transcript_name "Serpinb6d-201"; exon_number 5; exon_id "ENSMUSE00001070509.2"; level 2; protein_id "ENSMUSP00000063025.8"; transcript_support_level "1"; mgi_id "MGI:2667783"; tag "basic"; tag "Ensembl_canonical"; tag "GENCODE_Primary"; tag "appris_principal_1"; tag "CCDS"; ccdsid "CCDS36631.1"; havana_gene "OTTMUSG00000000712.1"; havana_transcript "OTTMUST00000001345.1";
chr13	HAVANA	CDS	33853046	33853188	0	+	2	gene_id "ENSMUSG00000047889.10"; transcript_id "ENSMUST00000059637.8"; gene_type "protein_coding"; gene_name "Serpinb6d"; transcript_type "protein_coding"; transcript_name "Serpinb6d-201"; exon_number 5; exon_id "ENSMUSE00001070509.2"; level 2; protein_id "ENSMUSP00000063025.8"; transcript_support_level "1"; mgi_id "MGI:2667783"; tag "basic"; tag "Ensembl_canonical"; tag "GENCODE_Primary"; tag "appris_principal_1"; tag "CCDS"; ccdsid "CCDS36631.1"; havana_gene "OTTMUSG00000000712.1"; havana_transcript "OTTMUST00000001345.1";
chr13	HAVANA	exon	33853046	33853188	0	+	.	gene_id "ENSMUSG00000047889.10"; transcript_id "ENSMUST00000221681.2"; gene_type "protein_coding"; gene_name "Serpinb6d"; transcript_type "protein_coding"; transcript_name "Serpinb6d-202"; exon_number 5; exon_id "ENSMUSE00001070509.2"; level 2; protein_id "ENSMUSP00000152621.2"; transcript_support_level "1"; mgi_id "MGI:2667783"; tag "alternative_5_UTR"; tag "basic"; tag "appris_principal_1"; tag "CCDS"; ccdsid "CCDS36631.1"; havana_gene "OTTMUSG00000000712.1"; havana_transcript "OTTMUST00000163181.1";
chr13	HAVANA	CDS	33853046	33853188	0	+	2	gene_id "ENSMUSG00000047889.10"; transcript_id "ENSMUST00000221681.2"; gene_type "protein_coding"; gene_name "Serpinb6d"; transcript_type "protein_coding"; transcript_name "Serpinb6d-202"; exon_number 5; exon_id "ENSMUSE00001070509.2"; level 2; protein_id "ENSMUSP00000152621.2"; transcript_support_level "1"; mgi_id "MGI:2667783"; tag "alternative_5_UTR"; tag "basic"; tag "appris_principal_1"; tag "CCDS"; ccdsid "CCDS36631.1"; havana_gene "OTTMUSG00000000712.1"; havana_transcript "OTTMUST00000163181.1";
chr13	ENSEMBL_gcm37	exon	33853046	33853188	0.116340359893226	+	.	gene_id "ENSMUSG00000047889.10"; transcript_id "ENSMUSG00000047889.10_tx_2"; exon_id "chr13_33853046_33853188_+"; exonnum "5"; txlen "1291";
chr13	HAVANA	exon	33854606	33854761	0	+	.	gene_id "ENSMUSG00000047889.10"; transcript_id "ENSMUST00000059637.8"; gene_type "protein_coding"; gene_name "Serpinb6d"; transcript_type "protein_coding"; transcript_name "Serpinb6d-201"; exon_number 6; exon_id "ENSMUSE00000994883.2"; level 2; protein_id "ENSMUSP00000063025.8"; transcript_support_level "1"; mgi_id "MGI:2667783"; tag "basic"; tag "Ensembl_canonical"; tag "GENCODE_Primary"; tag "appris_principal_1"; tag "CCDS"; ccdsid "CCDS36631.1"; havana_gene "OTTMUSG00000000712.1"; havana_transcript "OTTMUST00000001345.1";
chr13	HAVANA	CDS	33854606	33854761	0	+	0	gene_id "ENSMUSG00000047889.10"; transcript_id "ENSMUST00000059637.8"; gene_type "protein_coding"; gene_name "Serpinb6d"; transcript_type "protein_coding"; transcript_name "Serpinb6d-201"; exon_number 6; exon_id "ENSMUSE00000994883.2"; level 2; protein_id "ENSMUSP00000063025.8"; transcript_support_level "1"; mgi_id "MGI:2667783"; tag "basic"; tag "Ensembl_canonical"; tag "GENCODE_Primary"; tag "appris_principal_1"; tag "CCDS"; ccdsid "CCDS36631.1"; havana_gene "OTTMUSG00000000712.1"; havana_transcript "OTTMUST00000001345.1";
chr13	HAVANA	exon	33854606	33854761	0	+	.	gene_id "ENSMUSG00000047889.10"; transcript_id "ENSMUST00000221681.2"; gene_type "protein_coding"; gene_name "Serpinb6d"; transcript_type "protein_coding"; transcript_name "Serpinb6d-202"; exon_number 6; exon_id "ENSMUSE00000994883.2"; level 2; protein_id "ENSMUSP00000152621.2"; transcript_support_level "1"; mgi_id "MGI:2667783"; tag "alternative_5_UTR"; tag "basic"; tag "appris_principal_1"; tag "CCDS"; ccdsid "CCDS36631.1"; havana_gene "OTTMUSG00000000712.1"; havana_transcript "OTTMUST00000163181.1";
chr13	HAVANA	CDS	33854606	33854761	0	+	0	gene_id "ENSMUSG00000047889.10"; transcript_id "ENSMUST00000221681.2"; gene_type "protein_coding"; gene_name "Serpinb6d"; transcript_type "protein_coding"; transcript_name "Serpinb6d-202"; exon_number 6; exon_id "ENSMUSE00000994883.2"; level 2; protein_id "ENSMUSP00000152621.2"; transcript_support_level "1"; mgi_id "MGI:2667783"; tag "alternative_5_UTR"; tag "basic"; tag "appris_principal_1"; tag "CCDS"; ccdsid "CCDS36631.1"; havana_gene "OTTMUSG00000000712.1"; havana_transcript "OTTMUST00000163181.1";
chr13	ENSEMBL_gcm37	exon	33854606	33854761	0.116340359893226	+	.	gene_id "ENSMUSG00000047889.10"; transcript_id "ENSMUSG00000047889.10_tx_2"; exon_id "chr13_33854606_33854761_+"; exonnum "6"; txlen "1291";
chr13	HAVANA	CDS	33855063	33855452	0	+	0	gene_id "ENSMUSG00000047889.10"; transcript_id "ENSMUST00000059637.8"; gene_type "protein_coding"; gene_name "Serpinb6d"; transcript_type "protein_coding"; transcript_name "Serpinb6d-201"; exon_number 7; exon_id "ENSMUSE00000484620.6"; level 2; protein_id "ENSMUSP00000063025.8"; transcript_support_level "1"; mgi_id "MGI:2667783"; tag "basic"; tag "Ensembl_canonical"; tag "GENCODE_Primary"; tag "appris_principal_1"; tag "CCDS"; ccdsid "CCDS36631.1"; havana_gene "OTTMUSG00000000712.1"; havana_transcript "OTTMUST00000001345.1";
chr13	HAVANA	CDS	33855063	33855452	0	+	0	gene_id "ENSMUSG00000047889.10"; transcript_id "ENSMUST00000221681.2"; gene_type "protein_coding"; gene_name "Serpinb6d"; transcript_type "protein_coding"; transcript_name "Serpinb6d-202"; exon_number 7; exon_id "ENSMUSE00001417788.2"; level 2; protein_id "ENSMUSP00000152621.2"; transcript_support_level "1"; mgi_id "MGI:2667783"; tag "alternative_5_UTR"; tag "basic"; tag "appris_principal_1"; tag "CCDS"; ccdsid "CCDS36631.1"; havana_gene "OTTMUSG00000000712.1"; havana_transcript "OTTMUST00000163181.1";
chr13	HAVANA	exon	33855063	33855512	0	+	.	gene_id "ENSMUSG00000047889.10"; transcript_id "ENSMUST00000221681.2"; gene_type "protein_coding"; gene_name "Serpinb6d"; transcript_type "protein_coding"; transcript_name "Serpinb6d-202"; exon_number 7; exon_id "ENSMUSE00001417788.2"; level 2; protein_id "ENSMUSP00000152621.2"; transcript_support_level "1"; mgi_id "MGI:2667783"; tag "alternative_5_UTR"; tag "basic"; tag "appris_principal_1"; tag "CCDS"; ccdsid "CCDS36631.1"; havana_gene "OTTMUSG00000000712.1"; havana_transcript "OTTMUST00000163181.1";
chr13	ENSEMBL_gcm37	exon	33855063	33855512	0.116340359893226	+	.	gene_id "ENSMUSG00000047889.10"; transcript_id "ENSMUSG00000047889.10_tx_2"; exon_id "chr13_33855063_33855512_+"; exonnum "7"; txlen "1291";
chr13	HAVANA	exon	33855063	33855564	0	+	.	gene_id "ENSMUSG00000047889.10"; transcript_id "ENSMUST00000059637.8"; gene_type "protein_coding"; gene_name "Serpinb6d"; transcript_type "protein_coding"; transcript_name "Serpinb6d-201"; exon_number 7; exon_id "ENSMUSE00000484620.6"; level 2; protein_id "ENSMUSP00000063025.8"; transcript_support_level "1"; mgi_id "MGI:2667783"; tag "basic"; tag "Ensembl_canonical"; tag "GENCODE_Primary"; tag "appris_principal_1"; tag "CCDS"; ccdsid "CCDS36631.1"; havana_gene "OTTMUSG00000000712.1"; havana_transcript "OTTMUST00000001345.1";
chr13	HAVANA	stop_codon	33855453	33855455	0	+	0	gene_id "ENSMUSG00000047889.10"; transcript_id "ENSMUST00000059637.8"; gene_type "protein_coding"; gene_name "Serpinb6d"; transcript_type "protein_coding"; transcript_name "Serpinb6d-201"; exon_number 7; exon_id "ENSMUSE00000484620.6"; level 2; protein_id "ENSMUSP00000063025.8"; transcript_support_level "1"; mgi_id "MGI:2667783"; tag "basic"; tag "Ensembl_canonical"; tag "GENCODE_Primary"; tag "appris_principal_1"; tag "CCDS"; ccdsid "CCDS36631.1"; havana_gene "OTTMUSG00000000712.1"; havana_transcript "OTTMUST00000001345.1";
chr13	HAVANA	stop_codon	33855453	33855455	0	+	0	gene_id "ENSMUSG00000047889.10"; transcript_id "ENSMUST00000221681.2"; gene_type "protein_coding"; gene_name "Serpinb6d"; transcript_type "protein_coding"; transcript_name "Serpinb6d-202"; exon_number 7; exon_id "ENSMUSE00001417788.2"; level 2; protein_id "ENSMUSP00000152621.2"; transcript_support_level "1"; mgi_id "MGI:2667783"; tag "alternative_5_UTR"; tag "basic"; tag "appris_principal_1"; tag "CCDS"; ccdsid "CCDS36631.1"; havana_gene "OTTMUSG00000000712.1"; havana_transcript "OTTMUST00000163181.1";
chr13	HAVANA	UTR	33855453	33855512	0	+	.	gene_id "ENSMUSG00000047889.10"; transcript_id "ENSMUST00000221681.2"; gene_type "protein_coding"; gene_name "Serpinb6d"; transcript_type "protein_coding"; transcript_name "Serpinb6d-202"; exon_number 7; exon_id "ENSMUSE00001417788.2"; level 2; protein_id "ENSMUSP00000152621.2"; transcript_support_level "1"; mgi_id "MGI:2667783"; tag "alternative_5_UTR"; tag "basic"; tag "appris_principal_1"; tag "CCDS"; ccdsid "CCDS36631.1"; havana_gene "OTTMUSG00000000712.1"; havana_transcript "OTTMUST00000163181.1";
chr13	HAVANA	UTR	33855453	33855564	0	+	.	gene_id "ENSMUSG00000047889.10"; transcript_id "ENSMUST00000059637.8"; gene_type "protein_coding"; gene_name "Serpinb6d"; transcript_type "protein_coding"; transcript_name "Serpinb6d-201"; exon_number 7; exon_id "ENSMUSE00000484620.6"; level 2; protein_id "ENSMUSP00000063025.8"; transcript_support_level "1"; mgi_id "MGI:2667783"; tag "basic"; tag "Ensembl_canonical"; tag "GENCODE_Primary"; tag "appris_principal_1"; tag "CCDS"; ccdsid "CCDS36631.1"; havana_gene "OTTMUSG00000000712.1"; havana_transcript "OTTMUST00000001345.1";
chr13	HAVANA	exon	33870440	33870586	0	+	.	gene_id "ENSMUSG00000082986.2"; transcript_id "ENSMUST00000121407.2"; gene_type "unprocessed_pseudogene"; gene_name "Gm11389"; transcript_type "unprocessed_pseudogene"; transcript_name "Gm11389-201"; exon_number 1; exon_id "ENSMUSE00000714037.2"; level 2; transcript_support_level "NA"; mgi_id "MGI:3649830"; ont "PGO:0000005"; tag "basic"; tag "Ensembl_canonical"; tag "GENCODE_Primary"; havana_gene "OTTMUSG00000000711.1"; havana_transcript "OTTMUST00000001344.1";
chr13	HAVANA	gene	33870440	33873491	0	+	.	gene_id "ENSMUSG00000082986.2"; gene_type "unprocessed_pseudogene"; gene_name "Gm11389"; level 2; mgi_id "MGI:3649830"; havana_gene "OTTMUSG00000000711.1";
chr13	HAVANA	transcript	33870440	33873491	0	+	.	gene_id "ENSMUSG00000082986.2"; transcript_id "ENSMUST00000121407.2"; gene_type "unprocessed_pseudogene"; gene_name "Gm11389"; transcript_type "unprocessed_pseudogene"; transcript_name "Gm11389-201"; level 2; transcript_support_level "NA"; mgi_id "MGI:3649830"; ont "PGO:0000005"; tag "basic"; tag "Ensembl_canonical"; tag "GENCODE_Primary"; havana_gene "OTTMUSG00000000711.1"; havana_transcript "OTTMUST00000001344.1";
chr13	HAVANA	exon	33872143	33872283	0	+	.	gene_id "ENSMUSG00000082986.2"; transcript_id "ENSMUST00000121407.2"; gene_type "unprocessed_pseudogene"; gene_name "Gm11389"; transcript_type "unprocessed_pseudogene"; transcript_name "Gm11389-201"; exon_number 2; exon_id "ENSMUSE00000719023.2"; level 2; transcript_support_level "NA"; mgi_id "MGI:3649830"; ont "PGO:0000005"; tag "basic"; tag "Ensembl_canonical"; tag "GENCODE_Primary"; havana_gene "OTTMUSG00000000711.1"; havana_transcript "OTTMUST00000001344.1";
chr13	HAVANA	exon	33873350	33873491	0	+	.	gene_id "ENSMUSG00000082986.2"; transcript_id "ENSMUST00000121407.2"; gene_type "unprocessed_pseudogene"; gene_name "Gm11389"; transcript_type "unprocessed_pseudogene"; transcript_name "Gm11389-201"; exon_number 3; exon_id "ENSMUSE00000722284.2"; level 2; transcript_support_level "NA"; mgi_id "MGI:3649830"; ont "PGO:0000005"; tag "basic"; tag "Ensembl_canonical"; tag "GENCODE_Primary"; havana_gene "OTTMUSG00000000711.1"; havana_transcript "OTTMUST00000001344.1";
chr13	sragcm37_es	exon	33899693	33899751	0.00123406139591134	+	.	gene_id "ENSMUSG00000097931.2"; transcript_id "ENSMUSG00000097931.2_tx_2"; exon_id "chr13_33899693_33899751_+"; exonnum "1"; txlen "728";
chr13	sragcm37_es	exon	33899693	33899751	0.00123406139591134	+	.	gene_id "ENSMUSG00000097931.2"; transcript_id "ENSMUSG00000097931.2_tx_3"; exon_id "chr13_33899693_33899751_+"; exonnum "1"; txlen "872";
chr13	HAVANA	exon	33902259	33902423	0	+	.	gene_id "ENSMUSG00000097931.2"; transcript_id "ENSMUST00000181419.2"; gene_type "unprocessed_pseudogene"; gene_name "Gm11392"; transcript_type "unprocessed_pseudogene"; transcript_name "Gm11392-201"; exon_number 1; exon_id "ENSMUSE00001111799.2"; level 2; transcript_support_level "NA"; mgi_id "MGI:3649835"; ont "PGO:0000005"; tag "basic"; tag "Ensembl_canonical"; tag "GENCODE_Primary"; havana_gene "OTTMUSG00000000714.1"; havana_transcript "OTTMUST00000001347.1";
chr13	HAVANA	gene	33902259	33906038	0	+	.	gene_id "ENSMUSG00000097931.2"; gene_type "unprocessed_pseudogene"; gene_name "Gm11392"; level 2; mgi_id "MGI:3649835"; havana_gene "OTTMUSG00000000714.1";
chr13	HAVANA	transcript	33902259	33906038	0	+	.	gene_id "ENSMUSG00000097931.2"; transcript_id "ENSMUST00000181419.2"; gene_type "unprocessed_pseudogene"; gene_name "Gm11392"; transcript_type "unprocessed_pseudogene"; transcript_name "Gm11392-201"; level 2; transcript_support_level "NA"; mgi_id "MGI:3649835"; ont "PGO:0000005"; tag "basic"; tag "Ensembl_canonical"; tag "GENCODE_Primary"; havana_gene "OTTMUSG00000000714.1"; havana_transcript "OTTMUST00000001347.1";
chr13	HAVANA	exon	33903345	33903488	0	+	.	gene_id "ENSMUSG00000097931.2"; transcript_id "ENSMUST00000181419.2"; gene_type "unprocessed_pseudogene"; gene_name "Gm11392"; transcript_type "unprocessed_pseudogene"; transcript_name "Gm11392-201"; exon_number 2; exon_id "ENSMUSE00001134140.2"; level 2; transcript_support_level "NA"; mgi_id "MGI:3649835"; ont "PGO:0000005"; tag "basic"; tag "Ensembl_canonical"; tag "GENCODE_Primary"; havana_gene "OTTMUSG00000000714.1"; havana_transcript "OTTMUST00000001347.1";
chr13	ENSEMBL_gcm37	exon	33903345	33903488	0.00123406139591134	+	.	gene_id "ENSMUSG00000097931.2"; transcript_id "ENSMUSG00000097931.2_tx_3"; exon_id "chr13_33903345_33903488_+"; exonnum "2"; txlen "872";
chr13	HAVANA	exon	33904314	33904430	0	+	.	gene_id "ENSMUSG00000097931.2"; transcript_id "ENSMUST00000181419.2"; gene_type "unprocessed_pseudogene"; gene_name "Gm11392"; transcript_type "unprocessed_pseudogene"; transcript_name "Gm11392-201"; exon_number 3; exon_id "ENSMUSE00001128359.2"; level 2; transcript_support_level "NA"; mgi_id "MGI:3649835"; ont "PGO:0000005"; tag "basic"; tag "Ensembl_canonical"; tag "GENCODE_Primary"; havana_gene "OTTMUSG00000000714.1"; havana_transcript "OTTMUST00000001347.1";
chr13	ENSEMBL_gcm37	exon	33904314	33904430	0.00123406139591134	+	.	gene_id "ENSMUSG00000097931.2"; transcript_id "ENSMUSG00000097931.2_tx_2"; exon_id "chr13_33904314_33904430_+"; exonnum "2"; txlen "728";
chr13	ENSEMBL_gcm37	exon	33904314	33904430	0.00123406139591134	+	.	gene_id "ENSMUSG00000097931.2"; transcript_id "ENSMUSG00000097931.2_tx_3"; exon_id "chr13_33904314_33904430_+"; exonnum "3"; txlen "872";
chr13	HAVANA	exon	33905755	33906038	0	+	.	gene_id "ENSMUSG00000097931.2"; transcript_id "ENSMUST00000181419.2"; gene_type "unprocessed_pseudogene"; gene_name "Gm11392"; transcript_type "unprocessed_pseudogene"; transcript_name "Gm11392-201"; exon_number 4; exon_id "ENSMUSE00001122953.2"; level 2; transcript_support_level "NA"; mgi_id "MGI:3649835"; ont "PGO:0000005"; tag "basic"; tag "Ensembl_canonical"; tag "GENCODE_Primary"; havana_gene "OTTMUSG00000000714.1"; havana_transcript "OTTMUST00000001347.1";
chr13	HAVANA	exon	33925223	33925322	0	+	.	gene_id "ENSMUSG00000097054.2"; transcript_id "ENSMUST00000181011.2"; gene_type "unprocessed_pseudogene"; gene_name "Gm11395"; transcript_type "unprocessed_pseudogene"; transcript_name "Gm11395-201"; exon_number 1; exon_id "ENSMUSE00001161105.2"; level 2; transcript_support_level "NA"; mgi_id "MGI:3649832"; ont "PGO:0000005"; tag "basic"; tag "Ensembl_canonical"; tag "GENCODE_Primary"; havana_gene "OTTMUSG00000000717.1"; havana_transcript "OTTMUST00000001350.1";
chr13	HAVANA	gene	33925223	33926021	0	+	.	gene_id "ENSMUSG00000097054.2"; gene_type "unprocessed_pseudogene"; gene_name "Gm11395"; level 2; mgi_id "MGI:3649832"; havana_gene "OTTMUSG00000000717.1";
chr13	HAVANA	transcript	33925223	33926021	0	+	.	gene_id "ENSMUSG00000097054.2"; transcript_id "ENSMUST00000181011.2"; gene_type "unprocessed_pseudogene"; gene_name "Gm11395"; transcript_type "unprocessed_pseudogene"; transcript_name "Gm11395-201"; level 2; transcript_support_level "NA"; mgi_id "MGI:3649832"; ont "PGO:0000005"; tag "basic"; tag "Ensembl_canonical"; tag "GENCODE_Primary"; havana_gene "OTTMUSG00000000717.1"; havana_transcript "OTTMUST00000001350.1";
chr13	HAVANA	exon	33925623	33926021	0	+	.	gene_id "ENSMUSG00000097054.2"; transcript_id "ENSMUST00000181011.2"; gene_type "unprocessed_pseudogene"; gene_name "Gm11395"; transcript_type "unprocessed_pseudogene"; transcript_name "Gm11395-201"; exon_number 2; exon_id "ENSMUSE00001192893.2"; level 2; transcript_support_level "NA"; mgi_id "MGI:3649832"; ont "PGO:0000005"; tag "basic"; tag "Ensembl_canonical"; tag "GENCODE_Primary"; havana_gene "OTTMUSG00000000717.1"; havana_transcript "OTTMUST00000001350.1";
chr13	sragcm37_mid	exon	33937146	33937326	0.00123406139591134	+	.	gene_id "ENSMUSG00000097931.2"; transcript_id "ENSMUSG00000097931.2_tx_2"; exon_id "chr13_33937146_33937326_+"; exonnum "3"; txlen "728";
chr13	sragcm37_mid	exon	33937146	33937326	0.00123406139591134	+	.	gene_id "ENSMUSG00000097931.2"; transcript_id "ENSMUSG00000097931.2_tx_3"; exon_id "chr13_33937146_33937326_+"; exonnum "4"; txlen "872";
chr13	sragcm37_mid	exon	33937470	33937581	0.00123406139591134	+	.	gene_id "ENSMUSG00000097931.2"; transcript_id "ENSMUSG00000097931.2_tx_2"; exon_id "chr13_33937470_33937581_+"; exonnum "4"; txlen "728";
chr13	sragcm37_mid	exon	33937470	33937581	0.00123406139591134	+	.	gene_id "ENSMUSG00000097931.2"; transcript_id "ENSMUSG00000097931.2_tx_3"; exon_id "chr13_33937470_33937581_+"; exonnum "5"; txlen "872";
chr13	HAVANA	exon	33950903	33951257	0	+	.	gene_id "ENSMUSG00000080317.4"; transcript_id "ENSMUST00000116665.4"; gene_type "unprocessed_pseudogene"; gene_name "Vmn2r-ps94"; transcript_type "unprocessed_pseudogene"; transcript_name "Vmn2r-ps94-201"; exon_number 1; exon_id "ENSMUSE00000712434.2"; level 2; transcript_support_level "NA"; mgi_id "MGI:3761346"; ont "PGO:0000005"; tag "basic"; tag "Ensembl_canonical"; tag "GENCODE_Primary"; havana_gene "OTTMUSG00000000718.1"; havana_transcript "OTTMUST00000001351.1";
chr13	HAVANA	gene	33950903	33995585	0	+	.	gene_id "ENSMUSG00000080317.4"; gene_type "unprocessed_pseudogene"; gene_name "Vmn2r-ps94"; level 2; mgi_id "MGI:3761346"; havana_gene "OTTMUSG00000000718.1";
chr13	HAVANA	transcript	33950903	33995585	0	+	.	gene_id "ENSMUSG00000080317.4"; transcript_id "ENSMUST00000116665.4"; gene_type "unprocessed_pseudogene"; gene_name "Vmn2r-ps94"; transcript_type "unprocessed_pseudogene"; transcript_name "Vmn2r-ps94-201"; level 2; transcript_support_level "NA"; mgi_id "MGI:3761346"; ont "PGO:0000005"; tag "basic"; tag "Ensembl_canonical"; tag "GENCODE_Primary"; havana_gene "OTTMUSG00000000718.1"; havana_transcript "OTTMUST00000001351.1";
chr13	HAVANA	exon	33951634	33952444	0	+	.	gene_id "ENSMUSG00000080317.4"; transcript_id "ENSMUST00000116665.4"; gene_type "unprocessed_pseudogene"; gene_name "Vmn2r-ps94"; transcript_type "unprocessed_pseudogene"; transcript_name "Vmn2r-ps94-201"; exon_number 2; exon_id "ENSMUSE00000707529.3"; level 2; transcript_support_level "NA"; mgi_id "MGI:3761346"; ont "PGO:0000005"; tag "basic"; tag "Ensembl_canonical"; tag "GENCODE_Primary"; havana_gene "OTTMUSG00000000718.1"; havana_transcript "OTTMUST00000001351.1";
chr13	HAVANA	exon	33953157	33953446	0	+	.	gene_id "ENSMUSG00000080317.4"; transcript_id "ENSMUST00000116665.4"; gene_type "unprocessed_pseudogene"; gene_name "Vmn2r-ps94"; transcript_type "unprocessed_pseudogene"; transcript_name "Vmn2r-ps94-201"; exon_number 3; exon_id "ENSMUSE00000715457.2"; level 2; transcript_support_level "NA"; mgi_id "MGI:3761346"; ont "PGO:0000005"; tag "basic"; tag "Ensembl_canonical"; tag "GENCODE_Primary"; havana_gene "OTTMUSG00000000718.1"; havana_transcript "OTTMUST00000001351.1";
chr13	sragcm37_ss	exon	33958498	33958756	0.00123406139591134	+	.	gene_id "ENSMUSG00000097931.2"; transcript_id "ENSMUSG00000097931.2_tx_2"; exon_id "chr13_33958498_33958756_+"; exonnum "5"; txlen "728";
chr13	sragcm37_ss	exon	33958498	33958756	0.00123406139591134	+	.	gene_id "ENSMUSG00000097931.2"; transcript_id "ENSMUSG00000097931.2_tx_3"; exon_id "chr13_33958498_33958756_+"; exonnum "6"; txlen "872";
chr13	HAVANA	exon	33994669	33995585	0	+	.	gene_id "ENSMUSG00000080317.4"; transcript_id "ENSMUST00000116665.4"; gene_type "unprocessed_pseudogene"; gene_name "Vmn2r-ps94"; transcript_type "unprocessed_pseudogene"; transcript_name "Vmn2r-ps94-201"; exon_number 4; exon_id "ENSMUSE00000866810.5"; level 2; transcript_support_level "NA"; mgi_id "MGI:3761346"; ont "PGO:0000005"; tag "basic"; tag "Ensembl_canonical"; tag "GENCODE_Primary"; havana_gene "OTTMUSG00000000718.1"; havana_transcript "OTTMUST00000001351.1";
chr13	sragcm37_es	exon	34089870	34089985	0.0301083497977174	+	.	gene_id "sragcm37_gene_11014"; transcript_id "sragcm37_gene_11014_tx_2"; exon_id "chr13_34089870_34089985_+"; exonnum "1"; txlen "692";
chr13	sragcm37_mid	exon	34090250	34090336	0.0301083497977174	+	.	gene_id "sragcm37_gene_11014"; transcript_id "sragcm37_gene_11014_tx_2"; exon_id "chr13_34090250_34090336_+"; exonnum "2"; txlen "692";
chr13	sragcm37_mid	exon	34090495	34090599	0.0301083497977174	+	.	gene_id "sragcm37_gene_11014"; transcript_id "sragcm37_gene_11014_tx_2"; exon_id "chr13_34090495_34090599_+"; exonnum "3"; txlen "692";
chr13	sragcm37_mid	exon	34104118	34104197	0.0301083497977174	+	.	gene_id "sragcm37_gene_11014"; transcript_id "sragcm37_gene_11014_tx_2"; exon_id "chr13_34104118_34104197_+"; exonnum "4"; txlen "692";
chr13	sragcm37_ss	exon	34104401	34104704	0.0301083497977174	+	.	gene_id "sragcm37_gene_11014"; transcript_id "sragcm37_gene_11014_tx_2"; exon_id "chr13_34104401_34104704_+"; exonnum "5"; txlen "692";
chr13	HAVANA	transcript	34119550	34122325	0	+	.	gene_id "ENSMUSG00000085457.6"; transcript_id "ENSMUST00000180906.2"; gene_type "lncRNA"; gene_name "1110046J04Rik"; transcript_type "lncRNA"; transcript_name "1110046J04Rik-202"; level 2; transcript_support_level "NA"; mgi_id "MGI:1916058"; tag "basic"; havana_gene "OTTMUSG00000036066.1"; havana_transcript "OTTMUST00000112901.1";
chr13	HAVANA	exon	34119550	34122325	0	+	.	gene_id "ENSMUSG00000085457.6"; transcript_id "ENSMUST00000180906.2"; gene_type "lncRNA"; gene_name "1110046J04Rik"; transcript_type "lncRNA"; transcript_name "1110046J04Rik-202"; exon_number 1; exon_id "ENSMUSE00001113728.2"; level 2; transcript_support_level "NA"; mgi_id "MGI:1916058"; tag "basic"; havana_gene "OTTMUSG00000036066.1"; havana_transcript "OTTMUST00000112901.1";
chr13	HAVANA	gene	34119550	34144174	0	+	.	gene_id "ENSMUSG00000085457.6"; gene_type "lncRNA"; gene_name "1110046J04Rik"; level 2; mgi_id "MGI:1916058"; havana_gene "OTTMUSG00000036066.1";
chr13	HAVANA	exon	34119782	34120080	0	+	.	gene_id "ENSMUSG00000085457.6"; transcript_id "ENSMUST00000181800.4"; gene_type "lncRNA"; gene_name "1110046J04Rik"; transcript_type "lncRNA"; transcript_name "1110046J04Rik-203"; exon_number 1; exon_id "ENSMUSE00001738374.1"; level 2; transcript_support_level "1"; mgi_id "MGI:1916058"; tag "basic"; tag "Ensembl_canonical"; tag "GENCODE_Primary"; tag "TAGENE"; havana_gene "OTTMUSG00000036066.1"; havana_transcript "OTTMUST00000112902.1";
chr13	HAVANA	transcript	34119782	34144174	0	+	.	gene_id "ENSMUSG00000085457.6"; transcript_id "ENSMUST00000181800.4"; gene_type "lncRNA"; gene_name "1110046J04Rik"; transcript_type "lncRNA"; transcript_name "1110046J04Rik-203"; level 2; transcript_support_level "1"; mgi_id "MGI:1916058"; tag "basic"; tag "Ensembl_canonical"; tag "GENCODE_Primary"; tag "TAGENE"; havana_gene "OTTMUSG00000036066.1"; havana_transcript "OTTMUST00000112902.1";
chr13	HAVANA	exon	34119787	34120080	0	+	.	gene_id "ENSMUSG00000085457.6"; transcript_id "ENSMUST00000375287.1"; gene_type "lncRNA"; gene_name "1110046J04Rik"; transcript_type "lncRNA"; transcript_name "1110046J04Rik-207"; exon_number 1; exon_id "ENSMUSE00001738373.1"; level 2; mgi_id "MGI:1916058"; tag "basic"; tag "TAGENE"; havana_gene "OTTMUSG00000036066.1";
chr13	HAVANA	transcript	34119787	34125159	0	+	.	gene_id "ENSMUSG00000085457.6"; transcript_id "ENSMUST00000375287.1"; gene_type "lncRNA"; gene_name "1110046J04Rik"; transcript_type "lncRNA"; transcript_name "1110046J04Rik-207"; level 2; mgi_id "MGI:1916058"; tag "basic"; tag "TAGENE"; havana_gene "OTTMUSG00000036066.1";
chr13	HAVANA	exon	34119797	34120080	0	+	.	gene_id "ENSMUSG00000085457.6"; transcript_id "ENSMUST00000147622.4"; gene_type "lncRNA"; gene_name "1110046J04Rik"; transcript_type "lncRNA"; transcript_name "1110046J04Rik-201"; exon_number 1; exon_id "ENSMUSE00001738380.1"; level 2; transcript_support_level "3"; mgi_id "MGI:1916058"; tag "basic"; tag "TAGENE"; havana_gene "OTTMUSG00000036066.1"; havana_transcript "OTTMUST00000092646.1";
chr13	ENSEMBL_gcm37	exon	34119797	34120080	0.00841689444119206	+	.	gene_id "ENSMUSG00000085457.6"; transcript_id "ENSMUSG00000085457.6_tx_2"; exon_id "chr13_34119797_34120080_+"; exonnum "1"; txlen "1864";
chr13	HAVANA	transcript	34119797	34120635	0	+	.	gene_id "ENSMUSG00000085457.6"; transcript_id "ENSMUST00000147622.4"; gene_type "lncRNA"; gene_name "1110046J04Rik"; transcript_type "lncRNA"; transcript_name "1110046J04Rik-201"; level 2; transcript_support_level "3"; mgi_id "MGI:1916058"; tag "basic"; tag "TAGENE"; havana_gene "OTTMUSG00000036066.1"; havana_transcript "OTTMUST00000092646.1";
chr13	HAVANA	exon	34119798	34120066	0	+	.	gene_id "ENSMUSG00000085457.6"; transcript_id "ENSMUST00000375290.1"; gene_type "lncRNA"; gene_name "1110046J04Rik"; transcript_type "lncRNA"; transcript_name "1110046J04Rik-210"; exon_number 1; exon_id "ENSMUSE00001738370.1"; level 2; mgi_id "MGI:1916058"; tag "basic"; tag "TAGENE"; havana_gene "OTTMUSG00000036066.1";
chr13	HAVANA	transcript	34119798	34120616	0	+	.	gene_id "ENSMUSG00000085457.6"; transcript_id "ENSMUST00000375290.1"; gene_type "lncRNA"; gene_name "1110046J04Rik"; transcript_type "lncRNA"; transcript_name "1110046J04Rik-210"; level 2; mgi_id "MGI:1916058"; tag "basic"; tag "TAGENE"; havana_gene "OTTMUSG00000036066.1";
chr13	HAVANA	exon	34119871	34120066	0	+	.	gene_id "ENSMUSG00000085457.6"; transcript_id "ENSMUST00000375288.1"; gene_type "lncRNA"; gene_name "1110046J04Rik"; transcript_type "lncRNA"; transcript_name "1110046J04Rik-208"; exon_number 1; exon_id "ENSMUSE00001738376.1"; level 2; mgi_id "MGI:1916058"; tag "basic"; tag "TAGENE"; havana_gene "OTTMUSG00000036066.1";
chr13	HAVANA	transcript	34119871	34125031	0	+	.	gene_id "ENSMUSG00000085457.6"; transcript_id "ENSMUST00000375288.1"; gene_type "lncRNA"; gene_name "1110046J04Rik"; transcript_type "lncRNA"; transcript_name "1110046J04Rik-208"; level 2; mgi_id "MGI:1916058"; tag "basic"; tag "TAGENE"; havana_gene "OTTMUSG00000036066.1";
chr13	HAVANA	exon	34119989	34120080	0	+	.	gene_id "ENSMUSG00000085457.6"; transcript_id "ENSMUST00000375284.1"; gene_type "lncRNA"; gene_name "1110046J04Rik"; transcript_type "lncRNA"; transcript_name "1110046J04Rik-204"; exon_number 1; exon_id "ENSMUSE00001738375.1"; level 2; mgi_id "MGI:1916058"; tag "basic"; tag "TAGENE"; havana_gene "OTTMUSG00000036066.1";
chr13	HAVANA	transcript	34119989	34144167	0	+	.	gene_id "ENSMUSG00000085457.6"; transcript_id "ENSMUST00000375284.1"; gene_type "lncRNA"; gene_name "1110046J04Rik"; transcript_type "lncRNA"; transcript_name "1110046J04Rik-204"; level 2; mgi_id "MGI:1916058"; tag "basic"; tag "TAGENE"; havana_gene "OTTMUSG00000036066.1";
chr13	HAVANA	exon	34120007	34120066	0	+	.	gene_id "ENSMUSG00000085457.6"; transcript_id "ENSMUST00000375285.1"; gene_type "lncRNA"; gene_name "1110046J04Rik"; transcript_type "lncRNA"; transcript_name "1110046J04Rik-205"; exon_number 1; exon_id "ENSMUSE00001738371.1"; level 2; mgi_id "MGI:1916058"; tag "TAGENE"; havana_gene "OTTMUSG00000036066.1";
chr13	HAVANA	transcript	34120007	34144174	0	+	.	gene_id "ENSMUSG00000085457.6"; transcript_id "ENSMUST00000375285.1"; gene_type "lncRNA"; gene_name "1110046J04Rik"; transcript_type "lncRNA"; transcript_name "1110046J04Rik-205"; level 2; mgi_id "MGI:1916058"; tag "TAGENE"; havana_gene "OTTMUSG00000036066.1";
chr13	HAVANA	exon	34120008	34120080	0	+	.	gene_id "ENSMUSG00000085457.6"; transcript_id "ENSMUST00000375286.1"; gene_type "lncRNA"; gene_name "1110046J04Rik"; transcript_type "lncRNA"; transcript_name "1110046J04Rik-206"; exon_number 1; exon_id "ENSMUSE00001738382.1"; level 2; mgi_id "MGI:1916058"; tag "basic"; tag "TAGENE"; havana_gene "OTTMUSG00000036066.1";
chr13	HAVANA	transcript	34120008	34144174	0	+	.	gene_id "ENSMUSG00000085457.6"; transcript_id "ENSMUST00000375286.1"; gene_type "lncRNA"; gene_name "1110046J04Rik"; transcript_type "lncRNA"; transcript_name "1110046J04Rik-206"; level 2; mgi_id "MGI:1916058"; tag "basic"; tag "TAGENE"; havana_gene "OTTMUSG00000036066.1";
chr13	HAVANA	exon	34120495	34120616	0	+	.	gene_id "ENSMUSG00000085457.6"; transcript_id "ENSMUST00000375290.1"; gene_type "lncRNA"; gene_name "1110046J04Rik"; transcript_type "lncRNA"; transcript_name "1110046J04Rik-210"; exon_number 2; exon_id "ENSMUSE00001738379.1"; level 2; mgi_id "MGI:1916058"; tag "basic"; tag "TAGENE"; havana_gene "OTTMUSG00000036066.1";
chr13	HAVANA	exon	34120495	34120635	0	+	.	gene_id "ENSMUSG00000085457.6"; transcript_id "ENSMUST00000147622.4"; gene_type "lncRNA"; gene_name "1110046J04Rik"; transcript_type "lncRNA"; transcript_name "1110046J04Rik-201"; exon_number 2; exon_id "ENSMUSE00001738368.1"; level 2; transcript_support_level "3"; mgi_id "MGI:1916058"; tag "basic"; tag "TAGENE"; havana_gene "OTTMUSG00000036066.1"; havana_transcript "OTTMUST00000092646.1";
chr13	sragcm37_mid	exon	34123990	34124109	0.00841689444119206	+	.	gene_id "ENSMUSG00000085457.6"; transcript_id "ENSMUSG00000085457.6_tx_2"; exon_id "chr13_34123990_34124109_+"; exonnum "2"; txlen "1864";
chr13	HAVANA	exon	34124809	34125031	0	+	.	gene_id "ENSMUSG00000085457.6"; transcript_id "ENSMUST00000375288.1"; gene_type "lncRNA"; gene_name "1110046J04Rik"; transcript_type "lncRNA"; transcript_name "1110046J04Rik-208"; exon_number 2; exon_id "ENSMUSE00001738369.1"; level 2; mgi_id "MGI:1916058"; tag "basic"; tag "TAGENE"; havana_gene "OTTMUSG00000036066.1";
chr13	HAVANA	exon	34124809	34125159	0	+	.	gene_id "ENSMUSG00000085457.6"; transcript_id "ENSMUST00000375287.1"; gene_type "lncRNA"; gene_name "1110046J04Rik"; transcript_type "lncRNA"; transcript_name "1110046J04Rik-207"; exon_number 2; exon_id "ENSMUSE00001738378.1"; level 2; mgi_id "MGI:1916058"; tag "basic"; tag "TAGENE"; havana_gene "OTTMUSG00000036066.1";
chr13	sragcm37_mid	exon	34124809	34125305	0.00841689444119206	+	.	gene_id "ENSMUSG00000085457.6"; transcript_id "ENSMUSG00000085457.6_tx_2"; exon_id "chr13_34124809_34125305_+"; exonnum "3"; txlen "1864";
chr13	sragcm37_mid	exon	34131230	34131388	0.00841689444119206	+	.	gene_id "ENSMUSG00000085457.6"; transcript_id "ENSMUSG00000085457.6_tx_2"; exon_id "chr13_34131230_34131388_+"; exonnum "4"; txlen "1864";
chr13	HAVANA	exon	34137300	34137322	0	+	.	gene_id "ENSMUSG00000085457.6"; transcript_id "ENSMUST00000375286.1"; gene_type "lncRNA"; gene_name "1110046J04Rik"; transcript_type "lncRNA"; transcript_name "1110046J04Rik-206"; exon_number 2; exon_id "ENSMUSE00001738377.1"; level 2; mgi_id "MGI:1916058"; tag "basic"; tag "TAGENE"; havana_gene "OTTMUSG00000036066.1";
chr13	HAVANA	exon	34137300	34137524	0	+	.	gene_id "ENSMUSG00000085457.6"; transcript_id "ENSMUST00000181800.4"; gene_type "lncRNA"; gene_name "1110046J04Rik"; transcript_type "lncRNA"; transcript_name "1110046J04Rik-203"; exon_number 2; exon_id "ENSMUSE00001204153.2"; level 2; transcript_support_level "1"; mgi_id "MGI:1916058"; tag "basic"; tag "Ensembl_canonical"; tag "GENCODE_Primary"; tag "TAGENE"; havana_gene "OTTMUSG00000036066.1"; havana_transcript "OTTMUST00000112902.1";
chr13	HAVANA	exon	34137300	34137524	0	+	.	gene_id "ENSMUSG00000085457.6"; transcript_id "ENSMUST00000375285.1"; gene_type "lncRNA"; gene_name "1110046J04Rik"; transcript_type "lncRNA"; transcript_name "1110046J04Rik-205"; exon_number 2; exon_id "ENSMUSE00001204153.2"; level 2; mgi_id "MGI:1916058"; tag "TAGENE"; havana_gene "OTTMUSG00000036066.1";
chr13	ENSEMBL_gcm37	exon	34137300	34137524	0.00841689444119206	+	.	gene_id "ENSMUSG00000085457.6"; transcript_id "ENSMUSG00000085457.6_tx_2"; exon_id "chr13_34137300_34137524_+"; exonnum "5"; txlen "1864";
chr13	HAVANA	exon	34138690	34138808	0	+	.	gene_id "ENSMUSG00000085457.6"; transcript_id "ENSMUST00000181800.4"; gene_type "lncRNA"; gene_name "1110046J04Rik"; transcript_type "lncRNA"; transcript_name "1110046J04Rik-203"; exon_number 3; exon_id "ENSMUSE00001135342.2"; level 2; transcript_support_level "1"; mgi_id "MGI:1916058"; tag "basic"; tag "Ensembl_canonical"; tag "GENCODE_Primary"; tag "TAGENE"; havana_gene "OTTMUSG00000036066.1"; havana_transcript "OTTMUST00000112902.1";
chr13	HAVANA	exon	34138690	34138808	0	+	.	gene_id "ENSMUSG00000085457.6"; transcript_id "ENSMUST00000375284.1"; gene_type "lncRNA"; gene_name "1110046J04Rik"; transcript_type "lncRNA"; transcript_name "1110046J04Rik-204"; exon_number 2; exon_id "ENSMUSE00001135342.2"; level 2; mgi_id "MGI:1916058"; tag "basic"; tag "TAGENE"; havana_gene "OTTMUSG00000036066.1";
chr13	HAVANA	exon	34138690	34138808	0	+	.	gene_id "ENSMUSG00000085457.6"; transcript_id "ENSMUST00000375285.1"; gene_type "lncRNA"; gene_name "1110046J04Rik"; transcript_type "lncRNA"; transcript_name "1110046J04Rik-205"; exon_number 3; exon_id "ENSMUSE00001135342.2"; level 2; mgi_id "MGI:1916058"; tag "TAGENE"; havana_gene "OTTMUSG00000036066.1";
chr13	HAVANA	exon	34138690	34138808	0	+	.	gene_id "ENSMUSG00000085457.6"; transcript_id "ENSMUST00000375286.1"; gene_type "lncRNA"; gene_name "1110046J04Rik"; transcript_type "lncRNA"; transcript_name "1110046J04Rik-206"; exon_number 3; exon_id "ENSMUSE00001135342.2"; level 2; mgi_id "MGI:1916058"; tag "basic"; tag "TAGENE"; havana_gene "OTTMUSG00000036066.1";
chr13	ENSEMBL_gcm37	exon	34138690	34138808	0.00841689444119206	+	.	gene_id "ENSMUSG00000085457.6"; transcript_id "ENSMUSG00000085457.6_tx_2"; exon_id "chr13_34138690_34138808_+"; exonnum "6"; txlen "1864";
chr13	sragcm37_mid	exon	34141356	34141445	0.00841689444119206	+	.	gene_id "ENSMUSG00000085457.6"; transcript_id "ENSMUSG00000085457.6_tx_2"; exon_id "chr13_34141356_34141445_+"; exonnum "7"; txlen "1864";
chr13	HAVANA	exon	34142366	34142426	0	+	.	gene_id "ENSMUSG00000085457.6"; transcript_id "ENSMUST00000375289.1"; gene_type "lncRNA"; gene_name "1110046J04Rik"; transcript_type "lncRNA"; transcript_name "1110046J04Rik-209"; exon_number 1; exon_id "ENSMUSE00001738381.1"; level 2; mgi_id "MGI:1916058"; tag "TAGENE"; havana_gene "OTTMUSG00000036066.1";
chr13	HAVANA	transcript	34142366	34144167	0	+	.	gene_id "ENSMUSG00000085457.6"; transcript_id "ENSMUST00000375289.1"; gene_type "lncRNA"; gene_name "1110046J04Rik"; transcript_type "lncRNA"; transcript_name "1110046J04Rik-209"; level 2; mgi_id "MGI:1916058"; tag "TAGENE"; havana_gene "OTTMUSG00000036066.1";
chr13	HAVANA	exon	34142584	34142641	0	+	.	gene_id "ENSMUSG00000085457.6"; transcript_id "ENSMUST00000181800.4"; gene_type "lncRNA"; gene_name "1110046J04Rik"; transcript_type "lncRNA"; transcript_name "1110046J04Rik-203"; exon_number 4; exon_id "ENSMUSE00001109943.2"; level 2; transcript_support_level "1"; mgi_id "MGI:1916058"; tag "basic"; tag "Ensembl_canonical"; tag "GENCODE_Primary"; tag "TAGENE"; havana_gene "OTTMUSG00000036066.1"; havana_transcript "OTTMUST00000112902.1";
chr13	HAVANA	exon	34142584	34142641	0	+	.	gene_id "ENSMUSG00000085457.6"; transcript_id "ENSMUST00000375284.1"; gene_type "lncRNA"; gene_name "1110046J04Rik"; transcript_type "lncRNA"; transcript_name "1110046J04Rik-204"; exon_number 3; exon_id "ENSMUSE00001109943.2"; level 2; mgi_id "MGI:1916058"; tag "basic"; tag "TAGENE"; havana_gene "OTTMUSG00000036066.1";
chr13	HAVANA	exon	34142584	34142641	0	+	.	gene_id "ENSMUSG00000085457.6"; transcript_id "ENSMUST00000375285.1"; gene_type "lncRNA"; gene_name "1110046J04Rik"; transcript_type "lncRNA"; transcript_name "1110046J04Rik-205"; exon_number 4; exon_id "ENSMUSE00001109943.2"; level 2; mgi_id "MGI:1916058"; tag "TAGENE"; havana_gene "OTTMUSG00000036066.1";
chr13	HAVANA	exon	34142584	34142641	0	+	.	gene_id "ENSMUSG00000085457.6"; transcript_id "ENSMUST00000375286.1"; gene_type "lncRNA"; gene_name "1110046J04Rik"; transcript_type "lncRNA"; transcript_name "1110046J04Rik-206"; exon_number 4; exon_id "ENSMUSE00001109943.2"; level 2; mgi_id "MGI:1916058"; tag "basic"; tag "TAGENE"; havana_gene "OTTMUSG00000036066.1";
chr13	HAVANA	exon	34142584	34142641	0	+	.	gene_id "ENSMUSG00000085457.6"; transcript_id "ENSMUST00000375289.1"; gene_type "lncRNA"; gene_name "1110046J04Rik"; transcript_type "lncRNA"; transcript_name "1110046J04Rik-209"; exon_number 2; exon_id "ENSMUSE00001109943.2"; level 2; mgi_id "MGI:1916058"; tag "TAGENE"; havana_gene "OTTMUSG00000036066.1";
chr13	ENSEMBL_gcm37	exon	34142584	34142641	0.00841689444119206	+	.	gene_id "ENSMUSG00000085457.6"; transcript_id "ENSMUSG00000085457.6_tx_2"; exon_id "chr13_34142584_34142641_+"; exonnum "8"; txlen "1864";
chr13	HAVANA	exon	34143856	34144167	0	+	.	gene_id "ENSMUSG00000085457.6"; transcript_id "ENSMUST00000375284.1"; gene_type "lncRNA"; gene_name "1110046J04Rik"; transcript_type "lncRNA"; transcript_name "1110046J04Rik-204"; exon_number 4; exon_id "ENSMUSE00001738372.1"; level 2; mgi_id "MGI:1916058"; tag "basic"; tag "TAGENE"; havana_gene "OTTMUSG00000036066.1";
chr13	HAVANA	exon	34143856	34144167	0	+	.	gene_id "ENSMUSG00000085457.6"; transcript_id "ENSMUST00000375289.1"; gene_type "lncRNA"; gene_name "1110046J04Rik"; transcript_type "lncRNA"; transcript_name "1110046J04Rik-209"; exon_number 3; exon_id "ENSMUSE00001738372.1"; level 2; mgi_id "MGI:1916058"; tag "TAGENE"; havana_gene "OTTMUSG00000036066.1";
chr13	ENSEMBL_gcm37	exon	34143856	34144167	0.00841689444119206	+	.	gene_id "ENSMUSG00000085457.6"; transcript_id "ENSMUSG00000085457.6_tx_2"; exon_id "chr13_34143856_34144167_+"; exonnum "9"; txlen "1864";
chr13	HAVANA	exon	34143856	34144174	0	+	.	gene_id "ENSMUSG00000085457.6"; transcript_id "ENSMUST00000181800.4"; gene_type "lncRNA"; gene_name "1110046J04Rik"; transcript_type "lncRNA"; transcript_name "1110046J04Rik-203"; exon_number 5; exon_id "ENSMUSE00001487594.1"; level 2; transcript_support_level "1"; mgi_id "MGI:1916058"; tag "basic"; tag "Ensembl_canonical"; tag "GENCODE_Primary"; tag "TAGENE"; havana_gene "OTTMUSG00000036066.1"; havana_transcript "OTTMUST00000112902.1";
chr13	HAVANA	exon	34143856	34144174	0	+	.	gene_id "ENSMUSG00000085457.6"; transcript_id "ENSMUST00000375285.1"; gene_type "lncRNA"; gene_name "1110046J04Rik"; transcript_type "lncRNA"; transcript_name "1110046J04Rik-205"; exon_number 5; exon_id "ENSMUSE00001487594.1"; level 2; mgi_id "MGI:1916058"; tag "TAGENE"; havana_gene "OTTMUSG00000036066.1";
chr13	HAVANA	exon	34143856	34144174	0	+	.	gene_id "ENSMUSG00000085457.6"; transcript_id "ENSMUST00000375286.1"; gene_type "lncRNA"; gene_name "1110046J04Rik"; transcript_type "lncRNA"; transcript_name "1110046J04Rik-206"; exon_number 5; exon_id "ENSMUSE00001487594.1"; level 2; mgi_id "MGI:1916058"; tag "basic"; tag "TAGENE"; havana_gene "OTTMUSG00000036066.1";
chr13	HAVANA	exon	34148670	34148783	0	+	.	gene_id "ENSMUSG00000046949.17"; transcript_id "ENSMUST00000220844.2"; gene_type "protein_coding"; gene_name "Nqo2"; transcript_type "protein_coding"; transcript_name "Nqo2-203"; exon_number 1; exon_id "ENSMUSE00001065183.3"; level 2; protein_id "ENSMUSP00000152068.2"; transcript_support_level "1"; mgi_id "MGI:104513"; tag "basic"; havana_gene "OTTMUSG00000067412.1"; havana_transcript "OTTMUST00000163211.1";
chr13	HAVANA	UTR	34148670	34148783	0	+	.	gene_id "ENSMUSG00000046949.17"; transcript_id "ENSMUST00000220844.2"; gene_type "protein_coding"; gene_name "Nqo2"; transcript_type "protein_coding"; transcript_name "Nqo2-203"; exon_number 1; exon_id "ENSMUSE00001065183.3"; level 2; protein_id "ENSMUSP00000152068.2"; transcript_support_level "1"; mgi_id "MGI:104513"; tag "basic"; havana_gene "OTTMUSG00000067412.1"; havana_transcript "OTTMUST00000163211.1";
chr13	HAVANA	exon	34148670	34148783	0	+	.	gene_id "ENSMUSG00000046949.17"; transcript_id "ENSMUST00000058978.9"; gene_type "protein_coding"; gene_name "Nqo2"; transcript_type "protein_coding"; transcript_name "Nqo2-202"; exon_number 1; exon_id "ENSMUSE00001065183.3"; level 2; protein_id "ENSMUSP00000053809.8"; transcript_support_level "1"; mgi_id "MGI:104513"; tag "basic"; tag "Ensembl_canonical"; tag "GENCODE_Primary"; tag "appris_principal_1"; tag "CCDS"; ccdsid "CCDS26442.1"; havana_gene "OTTMUSG00000067412.1"; havana_transcript "OTTMUST00000163212.1";
chr13	HAVANA	UTR	34148670	34148783	0	+	.	gene_id "ENSMUSG00000046949.17"; transcript_id "ENSMUST00000058978.9"; gene_type "protein_coding"; gene_name "Nqo2"; transcript_type "protein_coding"; transcript_name "Nqo2-202"; exon_number 1; exon_id "ENSMUSE00001065183.3"; level 2; protein_id "ENSMUSP00000053809.8"; transcript_support_level "1"; mgi_id "MGI:104513"; tag "basic"; tag "Ensembl_canonical"; tag "GENCODE_Primary"; tag "appris_principal_1"; tag "CCDS"; ccdsid "CCDS26442.1"; havana_gene "OTTMUSG00000067412.1"; havana_transcript "OTTMUST00000163212.1";
chr13	HAVANA	transcript	34148670	34169629	0	+	.	gene_id "ENSMUSG00000046949.17"; transcript_id "ENSMUST00000220844.2"; gene_type "protein_coding"; gene_name "Nqo2"; transcript_type "protein_coding"; transcript_name "Nqo2-203"; level 2; protein_id "ENSMUSP00000152068.2"; transcript_support_level "1"; mgi_id "MGI:104513"; tag "basic"; havana_gene "OTTMUSG00000067412.1"; havana_transcript "OTTMUST00000163211.1";
chr13	HAVANA	gene	34148670	34172426	0	+	.	gene_id "ENSMUSG00000046949.17"; gene_type "protein_coding"; gene_name "Nqo2"; level 2; mgi_id "MGI:104513"; havana_gene "OTTMUSG00000067412.1";
chr13	HAVANA	transcript	34148670	34172426	0	+	.	gene_id "ENSMUSG00000046949.17"; transcript_id "ENSMUST00000058978.9"; gene_type "protein_coding"; gene_name "Nqo2"; transcript_type "protein_coding"; transcript_name "Nqo2-202"; level 2; protein_id "ENSMUSP00000053809.8"; transcript_support_level "1"; mgi_id "MGI:104513"; tag "basic"; tag "Ensembl_canonical"; tag "GENCODE_Primary"; tag "appris_principal_1"; tag "CCDS"; ccdsid "CCDS26442.1"; havana_gene "OTTMUSG00000067412.1"; havana_transcript "OTTMUST00000163212.1";
chr13	HAVANA	exon	34148734	34148783	0	+	.	gene_id "ENSMUSG00000046949.17"; transcript_id "ENSMUST00000021843.13"; gene_type "protein_coding"; gene_name "Nqo2"; transcript_type "protein_coding"; transcript_name "Nqo2-201"; exon_number 1; exon_id "ENSMUSE00001413522.2"; level 2; protein_id "ENSMUSP00000021843.6"; transcript_support_level "1"; mgi_id "MGI:104513"; tag "alternative_5_UTR"; tag "basic"; tag "appris_principal_1"; tag "CCDS"; ccdsid "CCDS26442.1"; havana_gene "OTTMUSG00000067412.1"; havana_transcript "OTTMUST00000163213.1";
chr13	HAVANA	UTR	34148734	34148783	0	+	.	gene_id "ENSMUSG00000046949.17"; transcript_id "ENSMUST00000021843.13"; gene_type "protein_coding"; gene_name "Nqo2"; transcript_type "protein_coding"; transcript_name "Nqo2-201"; exon_number 1; exon_id "ENSMUSE00001413522.2"; level 2; protein_id "ENSMUSP00000021843.6"; transcript_support_level "1"; mgi_id "MGI:104513"; tag "alternative_5_UTR"; tag "basic"; tag "appris_principal_1"; tag "CCDS"; ccdsid "CCDS26442.1"; havana_gene "OTTMUSG00000067412.1"; havana_transcript "OTTMUST00000163213.1";
chr13	HAVANA	transcript	34148734	34169629	0	+	.	gene_id "ENSMUSG00000046949.17"; transcript_id "ENSMUST00000021843.13"; gene_type "protein_coding"; gene_name "Nqo2"; transcript_type "protein_coding"; transcript_name "Nqo2-201"; level 2; protein_id "ENSMUSP00000021843.6"; transcript_support_level "1"; mgi_id "MGI:104513"; tag "alternative_5_UTR"; tag "basic"; tag "appris_principal_1"; tag "CCDS"; ccdsid "CCDS26442.1"; havana_gene "OTTMUSG00000067412.1"; havana_transcript "OTTMUST00000163213.1";
chr13	HAVANA	exon	34148989	34149035	0	+	.	gene_id "ENSMUSG00000046949.17"; transcript_id "ENSMUST00000223479.2"; gene_type "protein_coding"; gene_name "Nqo2"; transcript_type "protein_coding"; transcript_name "Nqo2-205"; exon_number 1; exon_id "ENSMUSE00001413848.2"; level 2; protein_id "ENSMUSP00000152598.2"; transcript_support_level "3"; mgi_id "MGI:104513"; tag "mRNA_end_NF"; tag "cds_end_NF"; tag "alternative_5_UTR"; havana_gene "OTTMUSG00000067412.1"; havana_transcript "OTTMUST00000163214.1";
chr13	HAVANA	UTR	34148989	34149035	0	+	.	gene_id "ENSMUSG00000046949.17"; transcript_id "ENSMUST00000223479.2"; gene_type "protein_coding"; gene_name "Nqo2"; transcript_type "protein_coding"; transcript_name "Nqo2-205"; exon_number 1; exon_id "ENSMUSE00001413848.2"; level 2; protein_id "ENSMUSP00000152598.2"; transcript_support_level "3"; mgi_id "MGI:104513"; tag "mRNA_end_NF"; tag "cds_end_NF"; tag "alternative_5_UTR"; havana_gene "OTTMUSG00000067412.1"; havana_transcript "OTTMUST00000163214.1";
chr13	HAVANA	transcript	34148989	34169341	0	+	.	gene_id "ENSMUSG00000046949.17"; transcript_id "ENSMUST00000223479.2"; gene_type "protein_coding"; gene_name "Nqo2"; transcript_type "protein_coding"; transcript_name "Nqo2-205"; level 2; protein_id "ENSMUSP00000152598.2"; transcript_support_level "3"; mgi_id "MGI:104513"; tag "mRNA_end_NF"; tag "cds_end_NF"; tag "alternative_5_UTR"; havana_gene "OTTMUSG00000067412.1"; havana_transcript "OTTMUST00000163214.1";
chr13	HAVANA	exon	34150028	34150109	0	+	.	gene_id "ENSMUSG00000046949.17"; transcript_id "ENSMUST00000021843.13"; gene_type "protein_coding"; gene_name "Nqo2"; transcript_type "protein_coding"; transcript_name "Nqo2-201"; exon_number 2; exon_id "ENSMUSE00000683333.2"; level 2; protein_id "ENSMUSP00000021843.6"; transcript_support_level "1"; mgi_id "MGI:104513"; tag "alternative_5_UTR"; tag "basic"; tag "appris_principal_1"; tag "CCDS"; ccdsid "CCDS26442.1"; havana_gene "OTTMUSG00000067412.1"; havana_transcript "OTTMUST00000163213.1";
chr13	HAVANA	UTR	34150028	34150109	0	+	.	gene_id "ENSMUSG00000046949.17"; transcript_id "ENSMUST00000021843.13"; gene_type "protein_coding"; gene_name "Nqo2"; transcript_type "protein_coding"; transcript_name "Nqo2-201"; exon_number 2; exon_id "ENSMUSE00000683333.2"; level 2; protein_id "ENSMUSP00000021843.6"; transcript_support_level "1"; mgi_id "MGI:104513"; tag "alternative_5_UTR"; tag "basic"; tag "appris_principal_1"; tag "CCDS"; ccdsid "CCDS26442.1"; havana_gene "OTTMUSG00000067412.1"; havana_transcript "OTTMUST00000163213.1";
chr13	HAVANA	exon	34150028	34150109	0	+	.	gene_id "ENSMUSG00000046949.17"; transcript_id "ENSMUST00000223479.2"; gene_type "protein_coding"; gene_name "Nqo2"; transcript_type "protein_coding"; transcript_name "Nqo2-205"; exon_number 2; exon_id "ENSMUSE00000683333.2"; level 2; protein_id "ENSMUSP00000152598.2"; transcript_support_level "3"; mgi_id "MGI:104513"; tag "mRNA_end_NF"; tag "cds_end_NF"; tag "alternative_5_UTR"; havana_gene "OTTMUSG00000067412.1"; havana_transcript "OTTMUST00000163214.1";
chr13	HAVANA	UTR	34150028	34150109	0	+	.	gene_id "ENSMUSG00000046949.17"; transcript_id "ENSMUST00000223479.2"; gene_type "protein_coding"; gene_name "Nqo2"; transcript_type "protein_coding"; transcript_name "Nqo2-205"; exon_number 2; exon_id "ENSMUSE00000683333.2"; level 2; protein_id "ENSMUSP00000152598.2"; transcript_support_level "3"; mgi_id "MGI:104513"; tag "mRNA_end_NF"; tag "cds_end_NF"; tag "alternative_5_UTR"; havana_gene "OTTMUSG00000067412.1"; havana_transcript "OTTMUST00000163214.1";
chr13	HAVANA	exon	34151136	34151206	0	+	.	gene_id "ENSMUSG00000046949.17"; transcript_id "ENSMUST00000222740.2"; gene_type "protein_coding"; gene_name "Nqo2"; transcript_type "protein_coding"; transcript_name "Nqo2-204"; exon_number 1; exon_id "ENSMUSE00001419971.2"; level 2; protein_id "ENSMUSP00000152294.2"; transcript_support_level "1"; mgi_id "MGI:104513"; tag "alternative_5_UTR"; tag "basic"; tag "appris_principal_1"; tag "CCDS"; ccdsid "CCDS26442.1"; havana_gene "OTTMUSG00000067412.1"; havana_transcript "OTTMUST00000163215.1";
chr13	HAVANA	UTR	34151136	34151206	0	+	.	gene_id "ENSMUSG00000046949.17"; transcript_id "ENSMUST00000222740.2"; gene_type "protein_coding"; gene_name "Nqo2"; transcript_type "protein_coding"; transcript_name "Nqo2-204"; exon_number 1; exon_id "ENSMUSE00001419971.2"; level 2; protein_id "ENSMUSP00000152294.2"; transcript_support_level "1"; mgi_id "MGI:104513"; tag "alternative_5_UTR"; tag "basic"; tag "appris_principal_1"; tag "CCDS"; ccdsid "CCDS26442.1"; havana_gene "OTTMUSG00000067412.1"; havana_transcript "OTTMUST00000163215.1";
chr13	HAVANA	transcript	34151136	34169622	0	+	.	gene_id "ENSMUSG00000046949.17"; transcript_id "ENSMUST00000222740.2"; gene_type "protein_coding"; gene_name "Nqo2"; transcript_type "protein_coding"; transcript_name "Nqo2-204"; level 2; protein_id "ENSMUSP00000152294.2"; transcript_support_level "1"; mgi_id "MGI:104513"; tag "alternative_5_UTR"; tag "basic"; tag "appris_principal_1"; tag "CCDS"; ccdsid "CCDS26442.1"; havana_gene "OTTMUSG00000067412.1"; havana_transcript "OTTMUST00000163215.1";
chr13	HAVANA	UTR	34152173	34152253	0	+	.	gene_id "ENSMUSG00000046949.17"; transcript_id "ENSMUST00000058978.9"; gene_type "protein_coding"; gene_name "Nqo2"; transcript_type "protein_coding"; transcript_name "Nqo2-202"; exon_number 2; exon_id "ENSMUSE00000394306.6"; level 2; protein_id "ENSMUSP00000053809.8"; transcript_support_level "1"; mgi_id "MGI:104513"; tag "basic"; tag "Ensembl_canonical"; tag "GENCODE_Primary"; tag "appris_principal_1"; tag "CCDS"; ccdsid "CCDS26442.1"; havana_gene "OTTMUSG00000067412.1"; havana_transcript "OTTMUST00000163212.1";
chr13	HAVANA	UTR	34152173	34152253	0	+	.	gene_id "ENSMUSG00000046949.17"; transcript_id "ENSMUST00000021843.13"; gene_type "protein_coding"; gene_name "Nqo2"; transcript_type "protein_coding"; transcript_name "Nqo2-201"; exon_number 3; exon_id "ENSMUSE00000394306.6"; level 2; protein_id "ENSMUSP00000021843.6"; transcript_support_level "1"; mgi_id "MGI:104513"; tag "alternative_5_UTR"; tag "basic"; tag "appris_principal_1"; tag "CCDS"; ccdsid "CCDS26442.1"; havana_gene "OTTMUSG00000067412.1"; havana_transcript "OTTMUST00000163213.1";
chr13	HAVANA	UTR	34152173	34152253	0	+	.	gene_id "ENSMUSG00000046949.17"; transcript_id "ENSMUST00000223479.2"; gene_type "protein_coding"; gene_name "Nqo2"; transcript_type "protein_coding"; transcript_name "Nqo2-205"; exon_number 3; exon_id "ENSMUSE00000394306.6"; level 2; protein_id "ENSMUSP00000152598.2"; transcript_support_level "3"; mgi_id "MGI:104513"; tag "mRNA_end_NF"; tag "cds_end_NF"; tag "alternative_5_UTR"; havana_gene "OTTMUSG00000067412.1"; havana_transcript "OTTMUST00000163214.1";
chr13	HAVANA	UTR	34152173	34152253	0	+	.	gene_id "ENSMUSG00000046949.17"; transcript_id "ENSMUST00000222740.2"; gene_type "protein_coding"; gene_name "Nqo2"; transcript_type "protein_coding"; transcript_name "Nqo2-204"; exon_number 2; exon_id "ENSMUSE00000394306.6"; level 2; protein_id "ENSMUSP00000152294.2"; transcript_support_level "1"; mgi_id "MGI:104513"; tag "alternative_5_UTR"; tag "basic"; tag "appris_principal_1"; tag "CCDS"; ccdsid "CCDS26442.1"; havana_gene "OTTMUSG00000067412.1"; havana_transcript "OTTMUST00000163215.1";
chr13	HAVANA	exon	34152173	34152260	0	+	.	gene_id "ENSMUSG00000046949.17"; transcript_id "ENSMUST00000058978.9"; gene_type "protein_coding"; gene_name "Nqo2"; transcript_type "protein_coding"; transcript_name "Nqo2-202"; exon_number 2; exon_id "ENSMUSE00000394306.6"; level 2; protein_id "ENSMUSP00000053809.8"; transcript_support_level "1"; mgi_id "MGI:104513"; tag "basic"; tag "Ensembl_canonical"; tag "GENCODE_Primary"; tag "appris_principal_1"; tag "CCDS"; ccdsid "CCDS26442.1"; havana_gene "OTTMUSG00000067412.1"; havana_transcript "OTTMUST00000163212.1";
chr13	HAVANA	exon	34152173	34152260	0	+	.	gene_id "ENSMUSG00000046949.17"; transcript_id "ENSMUST00000021843.13"; gene_type "protein_coding"; gene_name "Nqo2"; transcript_type "protein_coding"; transcript_name "Nqo2-201"; exon_number 3; exon_id "ENSMUSE00000394306.6"; level 2; protein_id "ENSMUSP00000021843.6"; transcript_support_level "1"; mgi_id "MGI:104513"; tag "alternative_5_UTR"; tag "basic"; tag "appris_principal_1"; tag "CCDS"; ccdsid "CCDS26442.1"; havana_gene "OTTMUSG00000067412.1"; havana_transcript "OTTMUST00000163213.1";
chr13	HAVANA	exon	34152173	34152260	0	+	.	gene_id "ENSMUSG00000046949.17"; transcript_id "ENSMUST00000223479.2"; gene_type "protein_coding"; gene_name "Nqo2"; transcript_type "protein_coding"; transcript_name "Nqo2-205"; exon_number 3; exon_id "ENSMUSE00000394306.6"; level 2; protein_id "ENSMUSP00000152598.2"; transcript_support_level "3"; mgi_id "MGI:104513"; tag "mRNA_end_NF"; tag "cds_end_NF"; tag "alternative_5_UTR"; havana_gene "OTTMUSG00000067412.1"; havana_transcript "OTTMUST00000163214.1";
chr13	HAVANA	exon	34152173	34152260	0	+	.	gene_id "ENSMUSG00000046949.17"; transcript_id "ENSMUST00000222740.2"; gene_type "protein_coding"; gene_name "Nqo2"; transcript_type "protein_coding"; transcript_name "Nqo2-204"; exon_number 2; exon_id "ENSMUSE00000394306.6"; level 2; protein_id "ENSMUSP00000152294.2"; transcript_support_level "1"; mgi_id "MGI:104513"; tag "alternative_5_UTR"; tag "basic"; tag "appris_principal_1"; tag "CCDS"; ccdsid "CCDS26442.1"; havana_gene "OTTMUSG00000067412.1"; havana_transcript "OTTMUST00000163215.1";
chr13	HAVANA	start_codon	34152254	34152256	0	+	0	gene_id "ENSMUSG00000046949.17"; transcript_id "ENSMUST00000058978.9"; gene_type "protein_coding"; gene_name "Nqo2"; transcript_type "protein_coding"; transcript_name "Nqo2-202"; exon_number 2; exon_id "ENSMUSE00000394306.6"; level 2; protein_id "ENSMUSP00000053809.8"; transcript_support_level "1"; mgi_id "MGI:104513"; tag "basic"; tag "Ensembl_canonical"; tag "GENCODE_Primary"; tag "appris_principal_1"; tag "CCDS"; ccdsid "CCDS26442.1"; havana_gene "OTTMUSG00000067412.1"; havana_transcript "OTTMUST00000163212.1";
chr13	HAVANA	start_codon	34152254	34152256	0	+	0	gene_id "ENSMUSG00000046949.17"; transcript_id "ENSMUST00000021843.13"; gene_type "protein_coding"; gene_name "Nqo2"; transcript_type "protein_coding"; transcript_name "Nqo2-201"; exon_number 3; exon_id "ENSMUSE00000394306.6"; level 2; protein_id "ENSMUSP00000021843.6"; transcript_support_level "1"; mgi_id "MGI:104513"; tag "alternative_5_UTR"; tag "basic"; tag "appris_principal_1"; tag "CCDS"; ccdsid "CCDS26442.1"; havana_gene "OTTMUSG00000067412.1"; havana_transcript "OTTMUST00000163213.1";
chr13	HAVANA	start_codon	34152254	34152256	0	+	0	gene_id "ENSMUSG00000046949.17"; transcript_id "ENSMUST00000223479.2"; gene_type "protein_coding"; gene_name "Nqo2"; transcript_type "protein_coding"; transcript_name "Nqo2-205"; exon_number 3; exon_id "ENSMUSE00000394306.6"; level 2; protein_id "ENSMUSP00000152598.2"; transcript_support_level "3"; mgi_id "MGI:104513"; tag "mRNA_end_NF"; tag "cds_end_NF"; tag "alternative_5_UTR"; havana_gene "OTTMUSG00000067412.1"; havana_transcript "OTTMUST00000163214.1";
chr13	HAVANA	start_codon	34152254	34152256	0	+	0	gene_id "ENSMUSG00000046949.17"; transcript_id "ENSMUST00000222740.2"; gene_type "protein_coding"; gene_name "Nqo2"; transcript_type "protein_coding"; transcript_name "Nqo2-204"; exon_number 2; exon_id "ENSMUSE00000394306.6"; level 2; protein_id "ENSMUSP00000152294.2"; transcript_support_level "1"; mgi_id "MGI:104513"; tag "alternative_5_UTR"; tag "basic"; tag "appris_principal_1"; tag "CCDS"; ccdsid "CCDS26442.1"; havana_gene "OTTMUSG00000067412.1"; havana_transcript "OTTMUST00000163215.1";
chr13	HAVANA	CDS	34152254	34152260	0	+	0	gene_id "ENSMUSG00000046949.17"; transcript_id "ENSMUST00000058978.9"; gene_type "protein_coding"; gene_name "Nqo2"; transcript_type "protein_coding"; transcript_name "Nqo2-202"; exon_number 2; exon_id "ENSMUSE00000394306.6"; level 2; protein_id "ENSMUSP00000053809.8"; transcript_support_level "1"; mgi_id "MGI:104513"; tag "basic"; tag "Ensembl_canonical"; tag "GENCODE_Primary"; tag "appris_principal_1"; tag "CCDS"; ccdsid "CCDS26442.1"; havana_gene "OTTMUSG00000067412.1"; havana_transcript "OTTMUST00000163212.1";
chr13	HAVANA	CDS	34152254	34152260	0	+	0	gene_id "ENSMUSG00000046949.17"; transcript_id "ENSMUST00000021843.13"; gene_type "protein_coding"; gene_name "Nqo2"; transcript_type "protein_coding"; transcript_name "Nqo2-201"; exon_number 3; exon_id "ENSMUSE00000394306.6"; level 2; protein_id "ENSMUSP00000021843.6"; transcript_support_level "1"; mgi_id "MGI:104513"; tag "alternative_5_UTR"; tag "basic"; tag "appris_principal_1"; tag "CCDS"; ccdsid "CCDS26442.1"; havana_gene "OTTMUSG00000067412.1"; havana_transcript "OTTMUST00000163213.1";
chr13	HAVANA	CDS	34152254	34152260	0	+	0	gene_id "ENSMUSG00000046949.17"; transcript_id "ENSMUST00000223479.2"; gene_type "protein_coding"; gene_name "Nqo2"; transcript_type "protein_coding"; transcript_name "Nqo2-205"; exon_number 3; exon_id "ENSMUSE00000394306.6"; level 2; protein_id "ENSMUSP00000152598.2"; transcript_support_level "3"; mgi_id "MGI:104513"; tag "mRNA_end_NF"; tag "cds_end_NF"; tag "alternative_5_UTR"; havana_gene "OTTMUSG00000067412.1"; havana_transcript "OTTMUST00000163214.1";
chr13	HAVANA	CDS	34152254	34152260	0	+	0	gene_id "ENSMUSG00000046949.17"; transcript_id "ENSMUST00000222740.2"; gene_type "protein_coding"; gene_name "Nqo2"; transcript_type "protein_coding"; transcript_name "Nqo2-204"; exon_number 2; exon_id "ENSMUSE00000394306.6"; level 2; protein_id "ENSMUSP00000152294.2"; transcript_support_level "1"; mgi_id "MGI:104513"; tag "alternative_5_UTR"; tag "basic"; tag "appris_principal_1"; tag "CCDS"; ccdsid "CCDS26442.1"; havana_gene "OTTMUSG00000067412.1"; havana_transcript "OTTMUST00000163215.1";
chr13	HAVANA	UTR	34156295	34156419	0	+	.	gene_id "ENSMUSG00000046949.17"; transcript_id "ENSMUST00000220844.2"; gene_type "protein_coding"; gene_name "Nqo2"; transcript_type "protein_coding"; transcript_name "Nqo2-203"; exon_number 2; exon_id "ENSMUSE00001419440.2"; level 2; protein_id "ENSMUSP00000152068.2"; transcript_support_level "1"; mgi_id "MGI:104513"; tag "basic"; havana_gene "OTTMUSG00000067412.1"; havana_transcript "OTTMUST00000163211.1";
chr13	HAVANA	exon	34156295	34156459	0	+	.	gene_id "ENSMUSG00000046949.17"; transcript_id "ENSMUST00000220844.2"; gene_type "protein_coding"; gene_name "Nqo2"; transcript_type "protein_coding"; transcript_name "Nqo2-203"; exon_number 2; exon_id "ENSMUSE00001419440.2"; level 2; protein_id "ENSMUSP00000152068.2"; transcript_support_level "1"; mgi_id "MGI:104513"; tag "basic"; havana_gene "OTTMUSG00000067412.1"; havana_transcript "OTTMUST00000163211.1";
chr13	HAVANA	exon	34156295	34156459	0	+	.	gene_id "ENSMUSG00000046949.17"; transcript_id "ENSMUST00000058978.9"; gene_type "protein_coding"; gene_name "Nqo2"; transcript_type "protein_coding"; transcript_name "Nqo2-202"; exon_number 3; exon_id "ENSMUSE00000642655.2"; level 2; protein_id "ENSMUSP00000053809.8"; transcript_support_level "1"; mgi_id "MGI:104513"; tag "basic"; tag "Ensembl_canonical"; tag "GENCODE_Primary"; tag "appris_principal_1"; tag "CCDS"; ccdsid "CCDS26442.1"; havana_gene "OTTMUSG00000067412.1"; havana_transcript "OTTMUST00000163212.1";
chr13	HAVANA	CDS	34156295	34156459	0	+	2	gene_id "ENSMUSG00000046949.17"; transcript_id "ENSMUST00000058978.9"; gene_type "protein_coding"; gene_name "Nqo2"; transcript_type "protein_coding"; transcript_name "Nqo2-202"; exon_number 3; exon_id "ENSMUSE00000642655.2"; level 2; protein_id "ENSMUSP00000053809.8"; transcript_support_level "1"; mgi_id "MGI:104513"; tag "basic"; tag "Ensembl_canonical"; tag "GENCODE_Primary"; tag "appris_principal_1"; tag "CCDS"; ccdsid "CCDS26442.1"; havana_gene "OTTMUSG00000067412.1"; havana_transcript "OTTMUST00000163212.1";
chr13	HAVANA	exon	34156295	34156459	0	+	.	gene_id "ENSMUSG00000046949.17"; transcript_id "ENSMUST00000021843.13"; gene_type "protein_coding"; gene_name "Nqo2"; transcript_type "protein_coding"; transcript_name "Nqo2-201"; exon_number 4; exon_id "ENSMUSE00000642655.2"; level 2; protein_id "ENSMUSP00000021843.6"; transcript_support_level "1"; mgi_id "MGI:104513"; tag "alternative_5_UTR"; tag "basic"; tag "appris_principal_1"; tag "CCDS"; ccdsid "CCDS26442.1"; havana_gene "OTTMUSG00000067412.1"; havana_transcript "OTTMUST00000163213.1";
chr13	HAVANA	CDS	34156295	34156459	0	+	2	gene_id "ENSMUSG00000046949.17"; transcript_id "ENSMUST00000021843.13"; gene_type "protein_coding"; gene_name "Nqo2"; transcript_type "protein_coding"; transcript_name "Nqo2-201"; exon_number 4; exon_id "ENSMUSE00000642655.2"; level 2; protein_id "ENSMUSP00000021843.6"; transcript_support_level "1"; mgi_id "MGI:104513"; tag "alternative_5_UTR"; tag "basic"; tag "appris_principal_1"; tag "CCDS"; ccdsid "CCDS26442.1"; havana_gene "OTTMUSG00000067412.1"; havana_transcript "OTTMUST00000163213.1";
chr13	HAVANA	exon	34156295	34156459	0	+	.	gene_id "ENSMUSG00000046949.17"; transcript_id "ENSMUST00000223479.2"; gene_type "protein_coding"; gene_name "Nqo2"; transcript_type "protein_coding"; transcript_name "Nqo2-205"; exon_number 4; exon_id "ENSMUSE00000642655.2"; level 2; protein_id "ENSMUSP00000152598.2"; transcript_support_level "3"; mgi_id "MGI:104513"; tag "mRNA_end_NF"; tag "cds_end_NF"; tag "alternative_5_UTR"; havana_gene "OTTMUSG00000067412.1"; havana_transcript "OTTMUST00000163214.1";
chr13	HAVANA	CDS	34156295	34156459	0	+	2	gene_id "ENSMUSG00000046949.17"; transcript_id "ENSMUST00000223479.2"; gene_type "protein_coding"; gene_name "Nqo2"; transcript_type "protein_coding"; transcript_name "Nqo2-205"; exon_number 4; exon_id "ENSMUSE00000642655.2"; level 2; protein_id "ENSMUSP00000152598.2"; transcript_support_level "3"; mgi_id "MGI:104513"; tag "mRNA_end_NF"; tag "cds_end_NF"; tag "alternative_5_UTR"; havana_gene "OTTMUSG00000067412.1"; havana_transcript "OTTMUST00000163214.1";
chr13	HAVANA	exon	34156295	34156459	0	+	.	gene_id "ENSMUSG00000046949.17"; transcript_id "ENSMUST00000222740.2"; gene_type "protein_coding"; gene_name "Nqo2"; transcript_type "protein_coding"; transcript_name "Nqo2-204"; exon_number 3; exon_id "ENSMUSE00000642655.2"; level 2; protein_id "ENSMUSP00000152294.2"; transcript_support_level "1"; mgi_id "MGI:104513"; tag "alternative_5_UTR"; tag "basic"; tag "appris_principal_1"; tag "CCDS"; ccdsid "CCDS26442.1"; havana_gene "OTTMUSG00000067412.1"; havana_transcript "OTTMUST00000163215.1";
chr13	HAVANA	CDS	34156295	34156459	0	+	2	gene_id "ENSMUSG00000046949.17"; transcript_id "ENSMUST00000222740.2"; gene_type "protein_coding"; gene_name "Nqo2"; transcript_type "protein_coding"; transcript_name "Nqo2-204"; exon_number 3; exon_id "ENSMUSE00000642655.2"; level 2; protein_id "ENSMUSP00000152294.2"; transcript_support_level "1"; mgi_id "MGI:104513"; tag "alternative_5_UTR"; tag "basic"; tag "appris_principal_1"; tag "CCDS"; ccdsid "CCDS26442.1"; havana_gene "OTTMUSG00000067412.1"; havana_transcript "OTTMUST00000163215.1";
chr13	HAVANA	start_codon	34156420	34156422	0	+	0	gene_id "ENSMUSG00000046949.17"; transcript_id "ENSMUST00000220844.2"; gene_type "protein_coding"; gene_name "Nqo2"; transcript_type "protein_coding"; transcript_name "Nqo2-203"; exon_number 2; exon_id "ENSMUSE00001419440.2"; level 2; protein_id "ENSMUSP00000152068.2"; transcript_support_level "1"; mgi_id "MGI:104513"; tag "basic"; havana_gene "OTTMUSG00000067412.1"; havana_transcript "OTTMUST00000163211.1";
chr13	HAVANA	CDS	34156420	34156459	0	+	0	gene_id "ENSMUSG00000046949.17"; transcript_id "ENSMUST00000220844.2"; gene_type "protein_coding"; gene_name "Nqo2"; transcript_type "protein_coding"; transcript_name "Nqo2-203"; exon_number 2; exon_id "ENSMUSE00001419440.2"; level 2; protein_id "ENSMUSP00000152068.2"; transcript_support_level "1"; mgi_id "MGI:104513"; tag "basic"; havana_gene "OTTMUSG00000067412.1"; havana_transcript "OTTMUST00000163211.1";
chr13	HAVANA	exon	34163515	34163645	0	+	.	gene_id "ENSMUSG00000046949.17"; transcript_id "ENSMUST00000220844.2"; gene_type "protein_coding"; gene_name "Nqo2"; transcript_type "protein_coding"; transcript_name "Nqo2-203"; exon_number 3; exon_id "ENSMUSE00000642653.2"; level 2; protein_id "ENSMUSP00000152068.2"; transcript_support_level "1"; mgi_id "MGI:104513"; tag "basic"; havana_gene "OTTMUSG00000067412.1"; havana_transcript "OTTMUST00000163211.1";
chr13	HAVANA	CDS	34163515	34163645	0	+	2	gene_id "ENSMUSG00000046949.17"; transcript_id "ENSMUST00000220844.2"; gene_type "protein_coding"; gene_name "Nqo2"; transcript_type "protein_coding"; transcript_name "Nqo2-203"; exon_number 3; exon_id "ENSMUSE00000642653.2"; level 2; protein_id "ENSMUSP00000152068.2"; transcript_support_level "1"; mgi_id "MGI:104513"; tag "basic"; havana_gene "OTTMUSG00000067412.1"; havana_transcript "OTTMUST00000163211.1";
chr13	HAVANA	exon	34163515	34163645	0	+	.	gene_id "ENSMUSG00000046949.17"; transcript_id "ENSMUST00000058978.9"; gene_type "protein_coding"; gene_name "Nqo2"; transcript_type "protein_coding"; transcript_name "Nqo2-202"; exon_number 4; exon_id "ENSMUSE00000642653.2"; level 2; protein_id "ENSMUSP00000053809.8"; transcript_support_level "1"; mgi_id "MGI:104513"; tag "basic"; tag "Ensembl_canonical"; tag "GENCODE_Primary"; tag "appris_principal_1"; tag "CCDS"; ccdsid "CCDS26442.1"; havana_gene "OTTMUSG00000067412.1"; havana_transcript "OTTMUST00000163212.1";
chr13	HAVANA	CDS	34163515	34163645	0	+	2	gene_id "ENSMUSG00000046949.17"; transcript_id "ENSMUST00000058978.9"; gene_type "protein_coding"; gene_name "Nqo2"; transcript_type "protein_coding"; transcript_name "Nqo2-202"; exon_number 4; exon_id "ENSMUSE00000642653.2"; level 2; protein_id "ENSMUSP00000053809.8"; transcript_support_level "1"; mgi_id "MGI:104513"; tag "basic"; tag "Ensembl_canonical"; tag "GENCODE_Primary"; tag "appris_principal_1"; tag "CCDS"; ccdsid "CCDS26442.1"; havana_gene "OTTMUSG00000067412.1"; havana_transcript "OTTMUST00000163212.1";
chr13	HAVANA	exon	34163515	34163645	0	+	.	gene_id "ENSMUSG00000046949.17"; transcript_id "ENSMUST00000021843.13"; gene_type "protein_coding"; gene_name "Nqo2"; transcript_type "protein_coding"; transcript_name "Nqo2-201"; exon_number 5; exon_id "ENSMUSE00000642653.2"; level 2; protein_id "ENSMUSP00000021843.6"; transcript_support_level "1"; mgi_id "MGI:104513"; tag "alternative_5_UTR"; tag "basic"; tag "appris_principal_1"; tag "CCDS"; ccdsid "CCDS26442.1"; havana_gene "OTTMUSG00000067412.1"; havana_transcript "OTTMUST00000163213.1";
chr13	HAVANA	CDS	34163515	34163645	0	+	2	gene_id "ENSMUSG00000046949.17"; transcript_id "ENSMUST00000021843.13"; gene_type "protein_coding"; gene_name "Nqo2"; transcript_type "protein_coding"; transcript_name "Nqo2-201"; exon_number 5; exon_id "ENSMUSE00000642653.2"; level 2; protein_id "ENSMUSP00000021843.6"; transcript_support_level "1"; mgi_id "MGI:104513"; tag "alternative_5_UTR"; tag "basic"; tag "appris_principal_1"; tag "CCDS"; ccdsid "CCDS26442.1"; havana_gene "OTTMUSG00000067412.1"; havana_transcript "OTTMUST00000163213.1";
chr13	HAVANA	exon	34163515	34163645	0	+	.	gene_id "ENSMUSG00000046949.17"; transcript_id "ENSMUST00000223479.2"; gene_type "protein_coding"; gene_name "Nqo2"; transcript_type "protein_coding"; transcript_name "Nqo2-205"; exon_number 5; exon_id "ENSMUSE00000642653.2"; level 2; protein_id "ENSMUSP00000152598.2"; transcript_support_level "3"; mgi_id "MGI:104513"; tag "mRNA_end_NF"; tag "cds_end_NF"; tag "alternative_5_UTR"; havana_gene "OTTMUSG00000067412.1"; havana_transcript "OTTMUST00000163214.1";
chr13	HAVANA	CDS	34163515	34163645	0	+	2	gene_id "ENSMUSG00000046949.17"; transcript_id "ENSMUST00000223479.2"; gene_type "protein_coding"; gene_name "Nqo2"; transcript_type "protein_coding"; transcript_name "Nqo2-205"; exon_number 5; exon_id "ENSMUSE00000642653.2"; level 2; protein_id "ENSMUSP00000152598.2"; transcript_support_level "3"; mgi_id "MGI:104513"; tag "mRNA_end_NF"; tag "cds_end_NF"; tag "alternative_5_UTR"; havana_gene "OTTMUSG00000067412.1"; havana_transcript "OTTMUST00000163214.1";
chr13	HAVANA	exon	34163515	34163645	0	+	.	gene_id "ENSMUSG00000046949.17"; transcript_id "ENSMUST00000222740.2"; gene_type "protein_coding"; gene_name "Nqo2"; transcript_type "protein_coding"; transcript_name "Nqo2-204"; exon_number 4; exon_id "ENSMUSE00000642653.2"; level 2; protein_id "ENSMUSP00000152294.2"; transcript_support_level "1"; mgi_id "MGI:104513"; tag "alternative_5_UTR"; tag "basic"; tag "appris_principal_1"; tag "CCDS"; ccdsid "CCDS26442.1"; havana_gene "OTTMUSG00000067412.1"; havana_transcript "OTTMUST00000163215.1";
chr13	HAVANA	CDS	34163515	34163645	0	+	2	gene_id "ENSMUSG00000046949.17"; transcript_id "ENSMUST00000222740.2"; gene_type "protein_coding"; gene_name "Nqo2"; transcript_type "protein_coding"; transcript_name "Nqo2-204"; exon_number 4; exon_id "ENSMUSE00000642653.2"; level 2; protein_id "ENSMUSP00000152294.2"; transcript_support_level "1"; mgi_id "MGI:104513"; tag "alternative_5_UTR"; tag "basic"; tag "appris_principal_1"; tag "CCDS"; ccdsid "CCDS26442.1"; havana_gene "OTTMUSG00000067412.1"; havana_transcript "OTTMUST00000163215.1";
chr13	HAVANA	exon	34165408	34165521	0	+	.	gene_id "ENSMUSG00000046949.17"; transcript_id "ENSMUST00000220844.2"; gene_type "protein_coding"; gene_name "Nqo2"; transcript_type "protein_coding"; transcript_name "Nqo2-203"; exon_number 4; exon_id "ENSMUSE00000642652.2"; level 2; protein_id "ENSMUSP00000152068.2"; transcript_support_level "1"; mgi_id "MGI:104513"; tag "basic"; havana_gene "OTTMUSG00000067412.1"; havana_transcript "OTTMUST00000163211.1";
chr13	HAVANA	CDS	34165408	34165521	0	+	0	gene_id "ENSMUSG00000046949.17"; transcript_id "ENSMUST00000220844.2"; gene_type "protein_coding"; gene_name "Nqo2"; transcript_type "protein_coding"; transcript_name "Nqo2-203"; exon_number 4; exon_id "ENSMUSE00000642652.2"; level 2; protein_id "ENSMUSP00000152068.2"; transcript_support_level "1"; mgi_id "MGI:104513"; tag "basic"; havana_gene "OTTMUSG00000067412.1"; havana_transcript "OTTMUST00000163211.1";
chr13	HAVANA	exon	34165408	34165521	0	+	.	gene_id "ENSMUSG00000046949.17"; transcript_id "ENSMUST00000058978.9"; gene_type "protein_coding"; gene_name "Nqo2"; transcript_type "protein_coding"; transcript_name "Nqo2-202"; exon_number 5; exon_id "ENSMUSE00000642652.2"; level 2; protein_id "ENSMUSP00000053809.8"; transcript_support_level "1"; mgi_id "MGI:104513"; tag "basic"; tag "Ensembl_canonical"; tag "GENCODE_Primary"; tag "appris_principal_1"; tag "CCDS"; ccdsid "CCDS26442.1"; havana_gene "OTTMUSG00000067412.1"; havana_transcript "OTTMUST00000163212.1";
chr13	HAVANA	CDS	34165408	34165521	0	+	0	gene_id "ENSMUSG00000046949.17"; transcript_id "ENSMUST00000058978.9"; gene_type "protein_coding"; gene_name "Nqo2"; transcript_type "protein_coding"; transcript_name "Nqo2-202"; exon_number 5; exon_id "ENSMUSE00000642652.2"; level 2; protein_id "ENSMUSP00000053809.8"; transcript_support_level "1"; mgi_id "MGI:104513"; tag "basic"; tag "Ensembl_canonical"; tag "GENCODE_Primary"; tag "appris_principal_1"; tag "CCDS"; ccdsid "CCDS26442.1"; havana_gene "OTTMUSG00000067412.1"; havana_transcript "OTTMUST00000163212.1";
chr13	HAVANA	exon	34165408	34165521	0	+	.	gene_id "ENSMUSG00000046949.17"; transcript_id "ENSMUST00000021843.13"; gene_type "protein_coding"; gene_name "Nqo2"; transcript_type "protein_coding"; transcript_name "Nqo2-201"; exon_number 6; exon_id "ENSMUSE00000642652.2"; level 2; protein_id "ENSMUSP00000021843.6"; transcript_support_level "1"; mgi_id "MGI:104513"; tag "alternative_5_UTR"; tag "basic"; tag "appris_principal_1"; tag "CCDS"; ccdsid "CCDS26442.1"; havana_gene "OTTMUSG00000067412.1"; havana_transcript "OTTMUST00000163213.1";
chr13	HAVANA	CDS	34165408	34165521	0	+	0	gene_id "ENSMUSG00000046949.17"; transcript_id "ENSMUST00000021843.13"; gene_type "protein_coding"; gene_name "Nqo2"; transcript_type "protein_coding"; transcript_name "Nqo2-201"; exon_number 6; exon_id "ENSMUSE00000642652.2"; level 2; protein_id "ENSMUSP00000021843.6"; transcript_support_level "1"; mgi_id "MGI:104513"; tag "alternative_5_UTR"; tag "basic"; tag "appris_principal_1"; tag "CCDS"; ccdsid "CCDS26442.1"; havana_gene "OTTMUSG00000067412.1"; havana_transcript "OTTMUST00000163213.1";
chr13	HAVANA	exon	34165408	34165521	0	+	.	gene_id "ENSMUSG00000046949.17"; transcript_id "ENSMUST00000223479.2"; gene_type "protein_coding"; gene_name "Nqo2"; transcript_type "protein_coding"; transcript_name "Nqo2-205"; exon_number 6; exon_id "ENSMUSE00000642652.2"; level 2; protein_id "ENSMUSP00000152598.2"; transcript_support_level "3"; mgi_id "MGI:104513"; tag "mRNA_end_NF"; tag "cds_end_NF"; tag "alternative_5_UTR"; havana_gene "OTTMUSG00000067412.1"; havana_transcript "OTTMUST00000163214.1";
chr13	HAVANA	CDS	34165408	34165521	0	+	0	gene_id "ENSMUSG00000046949.17"; transcript_id "ENSMUST00000223479.2"; gene_type "protein_coding"; gene_name "Nqo2"; transcript_type "protein_coding"; transcript_name "Nqo2-205"; exon_number 6; exon_id "ENSMUSE00000642652.2"; level 2; protein_id "ENSMUSP00000152598.2"; transcript_support_level "3"; mgi_id "MGI:104513"; tag "mRNA_end_NF"; tag "cds_end_NF"; tag "alternative_5_UTR"; havana_gene "OTTMUSG00000067412.1"; havana_transcript "OTTMUST00000163214.1";
chr13	HAVANA	exon	34165408	34165521	0	+	.	gene_id "ENSMUSG00000046949.17"; transcript_id "ENSMUST00000222740.2"; gene_type "protein_coding"; gene_name "Nqo2"; transcript_type "protein_coding"; transcript_name "Nqo2-204"; exon_number 5; exon_id "ENSMUSE00000642652.2"; level 2; protein_id "ENSMUSP00000152294.2"; transcript_support_level "1"; mgi_id "MGI:104513"; tag "alternative_5_UTR"; tag "basic"; tag "appris_principal_1"; tag "CCDS"; ccdsid "CCDS26442.1"; havana_gene "OTTMUSG00000067412.1"; havana_transcript "OTTMUST00000163215.1";
chr13	HAVANA	CDS	34165408	34165521	0	+	0	gene_id "ENSMUSG00000046949.17"; transcript_id "ENSMUST00000222740.2"; gene_type "protein_coding"; gene_name "Nqo2"; transcript_type "protein_coding"; transcript_name "Nqo2-204"; exon_number 5; exon_id "ENSMUSE00000642652.2"; level 2; protein_id "ENSMUSP00000152294.2"; transcript_support_level "1"; mgi_id "MGI:104513"; tag "alternative_5_UTR"; tag "basic"; tag "appris_principal_1"; tag "CCDS"; ccdsid "CCDS26442.1"; havana_gene "OTTMUSG00000067412.1"; havana_transcript "OTTMUST00000163215.1";
chr13	HAVANA	exon	34166431	34166532	0	+	.	gene_id "ENSMUSG00000046949.17"; transcript_id "ENSMUST00000220844.2"; gene_type "protein_coding"; gene_name "Nqo2"; transcript_type "protein_coding"; transcript_name "Nqo2-203"; exon_number 5; exon_id "ENSMUSE00000642651.2"; level 2; protein_id "ENSMUSP00000152068.2"; transcript_support_level "1"; mgi_id "MGI:104513"; tag "basic"; havana_gene "OTTMUSG00000067412.1"; havana_transcript "OTTMUST00000163211.1";
chr13	HAVANA	CDS	34166431	34166532	0	+	0	gene_id "ENSMUSG00000046949.17"; transcript_id "ENSMUST00000220844.2"; gene_type "protein_coding"; gene_name "Nqo2"; transcript_type "protein_coding"; transcript_name "Nqo2-203"; exon_number 5; exon_id "ENSMUSE00000642651.2"; level 2; protein_id "ENSMUSP00000152068.2"; transcript_support_level "1"; mgi_id "MGI:104513"; tag "basic"; havana_gene "OTTMUSG00000067412.1"; havana_transcript "OTTMUST00000163211.1";
chr13	HAVANA	exon	34166431	34166532	0	+	.	gene_id "ENSMUSG00000046949.17"; transcript_id "ENSMUST00000058978.9"; gene_type "protein_coding"; gene_name "Nqo2"; transcript_type "protein_coding"; transcript_name "Nqo2-202"; exon_number 6; exon_id "ENSMUSE00000642651.2"; level 2; protein_id "ENSMUSP00000053809.8"; transcript_support_level "1"; mgi_id "MGI:104513"; tag "basic"; tag "Ensembl_canonical"; tag "GENCODE_Primary"; tag "appris_principal_1"; tag "CCDS"; ccdsid "CCDS26442.1"; havana_gene "OTTMUSG00000067412.1"; havana_transcript "OTTMUST00000163212.1";
chr13	HAVANA	CDS	34166431	34166532	0	+	0	gene_id "ENSMUSG00000046949.17"; transcript_id "ENSMUST00000058978.9"; gene_type "protein_coding"; gene_name "Nqo2"; transcript_type "protein_coding"; transcript_name "Nqo2-202"; exon_number 6; exon_id "ENSMUSE00000642651.2"; level 2; protein_id "ENSMUSP00000053809.8"; transcript_support_level "1"; mgi_id "MGI:104513"; tag "basic"; tag "Ensembl_canonical"; tag "GENCODE_Primary"; tag "appris_principal_1"; tag "CCDS"; ccdsid "CCDS26442.1"; havana_gene "OTTMUSG00000067412.1"; havana_transcript "OTTMUST00000163212.1";
chr13	HAVANA	exon	34166431	34166532	0	+	.	gene_id "ENSMUSG00000046949.17"; transcript_id "ENSMUST00000021843.13"; gene_type "protein_coding"; gene_name "Nqo2"; transcript_type "protein_coding"; transcript_name "Nqo2-201"; exon_number 7; exon_id "ENSMUSE00000642651.2"; level 2; protein_id "ENSMUSP00000021843.6"; transcript_support_level "1"; mgi_id "MGI:104513"; tag "alternative_5_UTR"; tag "basic"; tag "appris_principal_1"; tag "CCDS"; ccdsid "CCDS26442.1"; havana_gene "OTTMUSG00000067412.1"; havana_transcript "OTTMUST00000163213.1";
chr13	HAVANA	CDS	34166431	34166532	0	+	0	gene_id "ENSMUSG00000046949.17"; transcript_id "ENSMUST00000021843.13"; gene_type "protein_coding"; gene_name "Nqo2"; transcript_type "protein_coding"; transcript_name "Nqo2-201"; exon_number 7; exon_id "ENSMUSE00000642651.2"; level 2; protein_id "ENSMUSP00000021843.6"; transcript_support_level "1"; mgi_id "MGI:104513"; tag "alternative_5_UTR"; tag "basic"; tag "appris_principal_1"; tag "CCDS"; ccdsid "CCDS26442.1"; havana_gene "OTTMUSG00000067412.1"; havana_transcript "OTTMUST00000163213.1";
chr13	HAVANA	exon	34166431	34166532	0	+	.	gene_id "ENSMUSG00000046949.17"; transcript_id "ENSMUST00000223479.2"; gene_type "protein_coding"; gene_name "Nqo2"; transcript_type "protein_coding"; transcript_name "Nqo2-205"; exon_number 7; exon_id "ENSMUSE00000642651.2"; level 2; protein_id "ENSMUSP00000152598.2"; transcript_support_level "3"; mgi_id "MGI:104513"; tag "mRNA_end_NF"; tag "cds_end_NF"; tag "alternative_5_UTR"; havana_gene "OTTMUSG00000067412.1"; havana_transcript "OTTMUST00000163214.1";
chr13	HAVANA	CDS	34166431	34166532	0	+	0	gene_id "ENSMUSG00000046949.17"; transcript_id "ENSMUST00000223479.2"; gene_type "protein_coding"; gene_name "Nqo2"; transcript_type "protein_coding"; transcript_name "Nqo2-205"; exon_number 7; exon_id "ENSMUSE00000642651.2"; level 2; protein_id "ENSMUSP00000152598.2"; transcript_support_level "3"; mgi_id "MGI:104513"; tag "mRNA_end_NF"; tag "cds_end_NF"; tag "alternative_5_UTR"; havana_gene "OTTMUSG00000067412.1"; havana_transcript "OTTMUST00000163214.1";
chr13	HAVANA	exon	34166431	34166532	0	+	.	gene_id "ENSMUSG00000046949.17"; transcript_id "ENSMUST00000222740.2"; gene_type "protein_coding"; gene_name "Nqo2"; transcript_type "protein_coding"; transcript_name "Nqo2-204"; exon_number 6; exon_id "ENSMUSE00000642651.2"; level 2; protein_id "ENSMUSP00000152294.2"; transcript_support_level "1"; mgi_id "MGI:104513"; tag "alternative_5_UTR"; tag "basic"; tag "appris_principal_1"; tag "CCDS"; ccdsid "CCDS26442.1"; havana_gene "OTTMUSG00000067412.1"; havana_transcript "OTTMUST00000163215.1";
chr13	HAVANA	CDS	34166431	34166532	0	+	0	gene_id "ENSMUSG00000046949.17"; transcript_id "ENSMUST00000222740.2"; gene_type "protein_coding"; gene_name "Nqo2"; transcript_type "protein_coding"; transcript_name "Nqo2-204"; exon_number 6; exon_id "ENSMUSE00000642651.2"; level 2; protein_id "ENSMUSP00000152294.2"; transcript_support_level "1"; mgi_id "MGI:104513"; tag "alternative_5_UTR"; tag "basic"; tag "appris_principal_1"; tag "CCDS"; ccdsid "CCDS26442.1"; havana_gene "OTTMUSG00000067412.1"; havana_transcript "OTTMUST00000163215.1";
chr13	HAVANA	exon	34169299	34169341	0	+	.	gene_id "ENSMUSG00000046949.17"; transcript_id "ENSMUST00000223479.2"; gene_type "protein_coding"; gene_name "Nqo2"; transcript_type "protein_coding"; transcript_name "Nqo2-205"; exon_number 8; exon_id "ENSMUSE00001418347.2"; level 2; protein_id "ENSMUSP00000152598.2"; transcript_support_level "3"; mgi_id "MGI:104513"; tag "mRNA_end_NF"; tag "cds_end_NF"; tag "alternative_5_UTR"; havana_gene "OTTMUSG00000067412.1"; havana_transcript "OTTMUST00000163214.1";
chr13	HAVANA	CDS	34169299	34169341	0	+	0	gene_id "ENSMUSG00000046949.17"; transcript_id "ENSMUST00000223479.2"; gene_type "protein_coding"; gene_name "Nqo2"; transcript_type "protein_coding"; transcript_name "Nqo2-205"; exon_number 8; exon_id "ENSMUSE00001418347.2"; level 2; protein_id "ENSMUSP00000152598.2"; transcript_support_level "3"; mgi_id "MGI:104513"; tag "mRNA_end_NF"; tag "cds_end_NF"; tag "alternative_5_UTR"; havana_gene "OTTMUSG00000067412.1"; havana_transcript "OTTMUST00000163214.1";
chr13	HAVANA	CDS	34169299	34169472	0	+	0	gene_id "ENSMUSG00000046949.17"; transcript_id "ENSMUST00000220844.2"; gene_type "protein_coding"; gene_name "Nqo2"; transcript_type "protein_coding"; transcript_name "Nqo2-203"; exon_number 6; exon_id "ENSMUSE00001419299.2"; level 2; protein_id "ENSMUSP00000152068.2"; transcript_support_level "1"; mgi_id "MGI:104513"; tag "basic"; havana_gene "OTTMUSG00000067412.1"; havana_transcript "OTTMUST00000163211.1";
chr13	HAVANA	CDS	34169299	34169472	0	+	0	gene_id "ENSMUSG00000046949.17"; transcript_id "ENSMUST00000058978.9"; gene_type "protein_coding"; gene_name "Nqo2"; transcript_type "protein_coding"; transcript_name "Nqo2-202"; exon_number 7; exon_id "ENSMUSE00000486560.5"; level 2; protein_id "ENSMUSP00000053809.8"; transcript_support_level "1"; mgi_id "MGI:104513"; tag "basic"; tag "Ensembl_canonical"; tag "GENCODE_Primary"; tag "appris_principal_1"; tag "CCDS"; ccdsid "CCDS26442.1"; havana_gene "OTTMUSG00000067412.1"; havana_transcript "OTTMUST00000163212.1";
chr13	HAVANA	CDS	34169299	34169472	0	+	0	gene_id "ENSMUSG00000046949.17"; transcript_id "ENSMUST00000021843.13"; gene_type "protein_coding"; gene_name "Nqo2"; transcript_type "protein_coding"; transcript_name "Nqo2-201"; exon_number 8; exon_id "ENSMUSE00001419299.2"; level 2; protein_id "ENSMUSP00000021843.6"; transcript_support_level "1"; mgi_id "MGI:104513"; tag "alternative_5_UTR"; tag "basic"; tag "appris_principal_1"; tag "CCDS"; ccdsid "CCDS26442.1"; havana_gene "OTTMUSG00000067412.1"; havana_transcript "OTTMUST00000163213.1";
chr13	HAVANA	CDS	34169299	34169472	0	+	0	gene_id "ENSMUSG00000046949.17"; transcript_id "ENSMUST00000222740.2"; gene_type "protein_coding"; gene_name "Nqo2"; transcript_type "protein_coding"; transcript_name "Nqo2-204"; exon_number 7; exon_id "ENSMUSE00001419959.2"; level 2; protein_id "ENSMUSP00000152294.2"; transcript_support_level "1"; mgi_id "MGI:104513"; tag "alternative_5_UTR"; tag "basic"; tag "appris_principal_1"; tag "CCDS"; ccdsid "CCDS26442.1"; havana_gene "OTTMUSG00000067412.1"; havana_transcript "OTTMUST00000163215.1";
chr13	HAVANA	exon	34169299	34169622	0	+	.	gene_id "ENSMUSG00000046949.17"; transcript_id "ENSMUST00000222740.2"; gene_type "protein_coding"; gene_name "Nqo2"; transcript_type "protein_coding"; transcript_name "Nqo2-204"; exon_number 7; exon_id "ENSMUSE00001419959.2"; level 2; protein_id "ENSMUSP00000152294.2"; transcript_support_level "1"; mgi_id "MGI:104513"; tag "alternative_5_UTR"; tag "basic"; tag "appris_principal_1"; tag "CCDS"; ccdsid "CCDS26442.1"; havana_gene "OTTMUSG00000067412.1"; havana_transcript "OTTMUST00000163215.1";
chr13	HAVANA	exon	34169299	34169629	0	+	.	gene_id "ENSMUSG00000046949.17"; transcript_id "ENSMUST00000220844.2"; gene_type "protein_coding"; gene_name "Nqo2"; transcript_type "protein_coding"; transcript_name "Nqo2-203"; exon_number 6; exon_id "ENSMUSE00001419299.2"; level 2; protein_id "ENSMUSP00000152068.2"; transcript_support_level "1"; mgi_id "MGI:104513"; tag "basic"; havana_gene "OTTMUSG00000067412.1"; havana_transcript "OTTMUST00000163211.1";
chr13	HAVANA	exon	34169299	34169629	0	+	.	gene_id "ENSMUSG00000046949.17"; transcript_id "ENSMUST00000021843.13"; gene_type "protein_coding"; gene_name "Nqo2"; transcript_type "protein_coding"; transcript_name "Nqo2-201"; exon_number 8; exon_id "ENSMUSE00001419299.2"; level 2; protein_id "ENSMUSP00000021843.6"; transcript_support_level "1"; mgi_id "MGI:104513"; tag "alternative_5_UTR"; tag "basic"; tag "appris_principal_1"; tag "CCDS"; ccdsid "CCDS26442.1"; havana_gene "OTTMUSG00000067412.1"; havana_transcript "OTTMUST00000163213.1";
chr13	HAVANA	exon	34169299	34172426	0	+	.	gene_id "ENSMUSG00000046949.17"; transcript_id "ENSMUST00000058978.9"; gene_type "protein_coding"; gene_name "Nqo2"; transcript_type "protein_coding"; transcript_name "Nqo2-202"; exon_number 7; exon_id "ENSMUSE00000486560.5"; level 2; protein_id "ENSMUSP00000053809.8"; transcript_support_level "1"; mgi_id "MGI:104513"; tag "basic"; tag "Ensembl_canonical"; tag "GENCODE_Primary"; tag "appris_principal_1"; tag "CCDS"; ccdsid "CCDS26442.1"; havana_gene "OTTMUSG00000067412.1"; havana_transcript "OTTMUST00000163212.1";
chr13	HAVANA	stop_codon	34169473	34169475	0	+	0	gene_id "ENSMUSG00000046949.17"; transcript_id "ENSMUST00000220844.2"; gene_type "protein_coding"; gene_name "Nqo2"; transcript_type "protein_coding"; transcript_name "Nqo2-203"; exon_number 6; exon_id "ENSMUSE00001419299.2"; level 2; protein_id "ENSMUSP00000152068.2"; transcript_support_level "1"; mgi_id "MGI:104513"; tag "basic"; havana_gene "OTTMUSG00000067412.1"; havana_transcript "OTTMUST00000163211.1";
chr13	HAVANA	stop_codon	34169473	34169475	0	+	0	gene_id "ENSMUSG00000046949.17"; transcript_id "ENSMUST00000058978.9"; gene_type "protein_coding"; gene_name "Nqo2"; transcript_type "protein_coding"; transcript_name "Nqo2-202"; exon_number 7; exon_id "ENSMUSE00000486560.5"; level 2; protein_id "ENSMUSP00000053809.8"; transcript_support_level "1"; mgi_id "MGI:104513"; tag "basic"; tag "Ensembl_canonical"; tag "GENCODE_Primary"; tag "appris_principal_1"; tag "CCDS"; ccdsid "CCDS26442.1"; havana_gene "OTTMUSG00000067412.1"; havana_transcript "OTTMUST00000163212.1";
chr13	HAVANA	stop_codon	34169473	34169475	0	+	0	gene_id "ENSMUSG00000046949.17"; transcript_id "ENSMUST00000021843.13"; gene_type "protein_coding"; gene_name "Nqo2"; transcript_type "protein_coding"; transcript_name "Nqo2-201"; exon_number 8; exon_id "ENSMUSE00001419299.2"; level 2; protein_id "ENSMUSP00000021843.6"; transcript_support_level "1"; mgi_id "MGI:104513"; tag "alternative_5_UTR"; tag "basic"; tag "appris_principal_1"; tag "CCDS"; ccdsid "CCDS26442.1"; havana_gene "OTTMUSG00000067412.1"; havana_transcript "OTTMUST00000163213.1";
chr13	HAVANA	stop_codon	34169473	34169475	0	+	0	gene_id "ENSMUSG00000046949.17"; transcript_id "ENSMUST00000222740.2"; gene_type "protein_coding"; gene_name "Nqo2"; transcript_type "protein_coding"; transcript_name "Nqo2-204"; exon_number 7; exon_id "ENSMUSE00001419959.2"; level 2; protein_id "ENSMUSP00000152294.2"; transcript_support_level "1"; mgi_id "MGI:104513"; tag "alternative_5_UTR"; tag "basic"; tag "appris_principal_1"; tag "CCDS"; ccdsid "CCDS26442.1"; havana_gene "OTTMUSG00000067412.1"; havana_transcript "OTTMUST00000163215.1";
chr13	HAVANA	UTR	34169473	34169622	0	+	.	gene_id "ENSMUSG00000046949.17"; transcript_id "ENSMUST00000222740.2"; gene_type "protein_coding"; gene_name "Nqo2"; transcript_type "protein_coding"; transcript_name "Nqo2-204"; exon_number 7; exon_id "ENSMUSE00001419959.2"; level 2; protein_id "ENSMUSP00000152294.2"; transcript_support_level "1"; mgi_id "MGI:104513"; tag "alternative_5_UTR"; tag "basic"; tag "appris_principal_1"; tag "CCDS"; ccdsid "CCDS26442.1"; havana_gene "OTTMUSG00000067412.1"; havana_transcript "OTTMUST00000163215.1";
chr13	HAVANA	UTR	34169473	34169629	0	+	.	gene_id "ENSMUSG00000046949.17"; transcript_id "ENSMUST00000220844.2"; gene_type "protein_coding"; gene_name "Nqo2"; transcript_type "protein_coding"; transcript_name "Nqo2-203"; exon_number 6; exon_id "ENSMUSE00001419299.2"; level 2; protein_id "ENSMUSP00000152068.2"; transcript_support_level "1"; mgi_id "MGI:104513"; tag "basic"; havana_gene "OTTMUSG00000067412.1"; havana_transcript "OTTMUST00000163211.1";
chr13	HAVANA	UTR	34169473	34169629	0	+	.	gene_id "ENSMUSG00000046949.17"; transcript_id "ENSMUST00000021843.13"; gene_type "protein_coding"; gene_name "Nqo2"; transcript_type "protein_coding"; transcript_name "Nqo2-201"; exon_number 8; exon_id "ENSMUSE00001419299.2"; level 2; protein_id "ENSMUSP00000021843.6"; transcript_support_level "1"; mgi_id "MGI:104513"; tag "alternative_5_UTR"; tag "basic"; tag "appris_principal_1"; tag "CCDS"; ccdsid "CCDS26442.1"; havana_gene "OTTMUSG00000067412.1"; havana_transcript "OTTMUST00000163213.1";
chr13	HAVANA	UTR	34169473	34172426	0	+	.	gene_id "ENSMUSG00000046949.17"; transcript_id "ENSMUST00000058978.9"; gene_type "protein_coding"; gene_name "Nqo2"; transcript_type "protein_coding"; transcript_name "Nqo2-202"; exon_number 7; exon_id "ENSMUSE00000486560.5"; level 2; protein_id "ENSMUSP00000053809.8"; transcript_support_level "1"; mgi_id "MGI:104513"; tag "basic"; tag "Ensembl_canonical"; tag "GENCODE_Primary"; tag "appris_principal_1"; tag "CCDS"; ccdsid "CCDS26442.1"; havana_gene "OTTMUSG00000067412.1"; havana_transcript "OTTMUST00000163212.1";
chr13	sragcm37_es	exon	34179529	34179812	0.00738886899659402	+	.	gene_id "ENSMUSG00000021408.16"; transcript_id "ENSMUSG00000021408.16_tx_9"; exon_id "chr13_34179529_34179812_+"; exonnum "1"; txlen "3735";
chr13	sragcm37_mid	exon	34186014	34186689	3.44329483116389	+	.	gene_id "ENSMUSG00000021408.16"; transcript_id "ENSMUSG00000021408.16_tx_1"; exon_id "chr13_34186014_34186689_+"; exonnum "1"; txlen "3262";
chr13	sragcm37_mid	exon	34186014	34186689	2.7765518423162	+	.	gene_id "ENSMUSG00000021408.16"; transcript_id "ENSMUSG00000021408.16_tx_2"; exon_id "chr13_34186014_34186689_+"; exonnum "1"; txlen "3374";
chr13	sragcm37_mid	exon	34186014	34186689	2.44172185636753	+	.	gene_id "ENSMUSG00000021408.16"; transcript_id "ENSMUSG00000021408.16_tx_3"; exon_id "chr13_34186014_34186689_+"; exonnum "1"; txlen "4141";
chr13	sragcm37_mid	exon	34186014	34186689	0.374459673414247	+	.	gene_id "ENSMUSG00000021408.16"; transcript_id "ENSMUSG00000021408.16_tx_6"; exon_id "chr13_34186014_34186689_+"; exonnum "1"; txlen "1295";
chr13	sragcm37_mid	exon	34186014	34186689	0.364238577725364	+	.	gene_id "ENSMUSG00000021408.16"; transcript_id "ENSMUSG00000021408.16_tx_7"; exon_id "chr13_34186014_34186689_+"; exonnum "1"; txlen "3201";
chr13	sragcm37_mid	exon	34186014	34186689	0.00738886899659402	+	.	gene_id "ENSMUSG00000021408.16"; transcript_id "ENSMUSG00000021408.16_tx_9"; exon_id "chr13_34186014_34186689_+"; exonnum "2"; txlen "3735";
chr13	HAVANA	exon	34186346	34186689	0	+	.	gene_id "ENSMUSG00000021408.16"; transcript_id "ENSMUST00000021844.15"; gene_type "protein_coding"; gene_name "Ripk1"; transcript_type "protein_coding"; transcript_name "Ripk1-201"; exon_number 1; exon_id "ENSMUSE00000876951.2"; level 2; protein_id "ENSMUSP00000021844.9"; transcript_support_level "1"; mgi_id "MGI:108212"; tag "basic"; tag "appris_principal_1"; tag "CCDS"; ccdsid "CCDS26443.1"; havana_gene "OTTMUSG00000035489.1"; havana_transcript "OTTMUST00000090872.1";
chr13	HAVANA	UTR	34186346	34186689	0	+	.	gene_id "ENSMUSG00000021408.16"; transcript_id "ENSMUST00000021844.15"; gene_type "protein_coding"; gene_name "Ripk1"; transcript_type "protein_coding"; transcript_name "Ripk1-201"; exon_number 1; exon_id "ENSMUSE00000876951.2"; level 2; protein_id "ENSMUSP00000021844.9"; transcript_support_level "1"; mgi_id "MGI:108212"; tag "basic"; tag "appris_principal_1"; tag "CCDS"; ccdsid "CCDS26443.1"; havana_gene "OTTMUSG00000035489.1"; havana_transcript "OTTMUST00000090872.1";
chr13	HAVANA	transcript	34186346	34217660	0	+	.	gene_id "ENSMUSG00000021408.16"; transcript_id "ENSMUST00000021844.15"; gene_type "protein_coding"; gene_name "Ripk1"; transcript_type "protein_coding"; transcript_name "Ripk1-201"; level 2; protein_id "ENSMUSP00000021844.9"; transcript_support_level "1"; mgi_id "MGI:108212"; tag "basic"; tag "appris_principal_1"; tag "CCDS"; ccdsid "CCDS26443.1"; havana_gene "OTTMUSG00000035489.1"; havana_transcript "OTTMUST00000090872.1";
chr13	HAVANA	gene	34186346	34221130	0	+	.	gene_id "ENSMUSG00000021408.16"; gene_type "protein_coding"; gene_name "Ripk1"; level 2; mgi_id "MGI:108212"; havana_gene "OTTMUSG00000035489.1";
chr13	HAVANA	exon	34186383	34186689	0	+	.	gene_id "ENSMUSG00000021408.16"; transcript_id "ENSMUST00000163418.2"; gene_type "protein_coding"; gene_name "Ripk1"; transcript_type "retained_intron"; transcript_name "Ripk1-202"; exon_number 1; exon_id "ENSMUSE00000706294.3"; level 2; transcript_support_level "1"; mgi_id "MGI:108212"; havana_gene "OTTMUSG00000035489.1"; havana_transcript "OTTMUST00000090873.1";
chr13	HAVANA	transcript	34186383	34198669	0	+	.	gene_id "ENSMUSG00000021408.16"; transcript_id "ENSMUST00000163418.2"; gene_type "protein_coding"; gene_name "Ripk1"; transcript_type "retained_intron"; transcript_name "Ripk1-202"; level 2; transcript_support_level "1"; mgi_id "MGI:108212"; havana_gene "OTTMUSG00000035489.1"; havana_transcript "OTTMUST00000090873.1";
chr13	HAVANA	exon	34186857	34186936	0	+	.	gene_id "ENSMUSG00000021408.16"; transcript_id "ENSMUST00000167374.9"; gene_type "protein_coding"; gene_name "Ripk1"; transcript_type "protein_coding"; transcript_name "Ripk1-203"; exon_number 1; exon_id "ENSMUSE00000915902.2"; level 2; protein_id "ENSMUSP00000129831.2"; transcript_support_level "1"; mgi_id "MGI:108212"; tag "alternative_5_UTR"; tag "basic"; tag "Ensembl_canonical"; tag "GENCODE_Primary"; tag "appris_principal_1"; tag "CCDS"; ccdsid "CCDS26443.1"; havana_gene "OTTMUSG00000035489.1"; havana_transcript "OTTMUST00000090874.1";
chr13	HAVANA	UTR	34186857	34186936	0	+	.	gene_id "ENSMUSG00000021408.16"; transcript_id "ENSMUST00000167374.9"; gene_type "protein_coding"; gene_name "Ripk1"; transcript_type "protein_coding"; transcript_name "Ripk1-203"; exon_number 1; exon_id "ENSMUSE00000915902.2"; level 2; protein_id "ENSMUSP00000129831.2"; transcript_support_level "1"; mgi_id "MGI:108212"; tag "alternative_5_UTR"; tag "basic"; tag "Ensembl_canonical"; tag "GENCODE_Primary"; tag "appris_principal_1"; tag "CCDS"; ccdsid "CCDS26443.1"; havana_gene "OTTMUSG00000035489.1"; havana_transcript "OTTMUST00000090874.1";
chr13	ENSEMBL_gcm37	exon	34186857	34186936	0.859507326928975	+	.	gene_id "ENSMUSG00000021408.16"; transcript_id "ENSMUSG00000021408.16_tx_5"; exon_id "chr13_34186857_34186936_+"; exonnum "1"; txlen "2855";
chr13	ENSEMBL_gcm37	exon	34186857	34186936	0.335856350889622	+	.	gene_id "ENSMUSG00000021408.16"; transcript_id "ENSMUSG00000021408.16_tx_8"; exon_id "chr13_34186857_34186936_+"; exonnum "1"; txlen "2605";
chr13	HAVANA	transcript	34186857	34221130	0	+	.	gene_id "ENSMUSG00000021408.16"; transcript_id "ENSMUST00000167374.9"; gene_type "protein_coding"; gene_name "Ripk1"; transcript_type "protein_coding"; transcript_name "Ripk1-203"; level 2; protein_id "ENSMUSP00000129831.2"; transcript_support_level "1"; mgi_id "MGI:108212"; tag "alternative_5_UTR"; tag "basic"; tag "Ensembl_canonical"; tag "GENCODE_Primary"; tag "appris_principal_1"; tag "CCDS"; ccdsid "CCDS26443.1"; havana_gene "OTTMUSG00000035489.1"; havana_transcript "OTTMUST00000090874.1";
chr13	HAVANA	exon	34186958	34187141	0	+	.	gene_id "ENSMUSG00000143254.1"; transcript_id "ENSMUST00000375645.1"; gene_type "lncRNA"; gene_name "ENSMUSG00000143254"; transcript_type "lncRNA"; transcript_name "ENSMUST00000375645"; exon_number 1; exon_id "ENSMUSE00001738953.1"; level 2; tag "basic"; tag "Ensembl_canonical"; tag "GENCODE_Primary"; tag "TAGENE";
chr13	HAVANA	gene	34186958	34187617	0	+	.	gene_id "ENSMUSG00000143254.1"; gene_type "lncRNA"; gene_name "ENSMUSG00000143254"; level 2; tag "overlapping_locus";
chr13	HAVANA	transcript	34186958	34187617	0	+	.	gene_id "ENSMUSG00000143254.1"; transcript_id "ENSMUST00000375645.1"; gene_type "lncRNA"; gene_name "ENSMUSG00000143254"; transcript_type "lncRNA"; transcript_name "ENSMUST00000375645"; level 2; tag "basic"; tag "Ensembl_canonical"; tag "GENCODE_Primary"; tag "TAGENE";
chr13	HAVANA	exon	34187363	34187617	0	+	.	gene_id "ENSMUSG00000143254.1"; transcript_id "ENSMUST00000375645.1"; gene_type "lncRNA"; gene_name "ENSMUSG00000143254"; transcript_type "lncRNA"; transcript_name "ENSMUST00000375645"; exon_number 2; exon_id "ENSMUSE00001738952.1"; level 2; tag "basic"; tag "Ensembl_canonical"; tag "GENCODE_Primary"; tag "TAGENE";
chr13	HAVANA	UTR	34193584	34193639	0	+	.	gene_id "ENSMUSG00000021408.16"; transcript_id "ENSMUST00000021844.15"; gene_type "protein_coding"; gene_name "Ripk1"; transcript_type "protein_coding"; transcript_name "Ripk1-201"; exon_number 2; exon_id "ENSMUSE00001246985.2"; level 2; protein_id "ENSMUSP00000021844.9"; transcript_support_level "1"; mgi_id "MGI:108212"; tag "basic"; tag "appris_principal_1"; tag "CCDS"; ccdsid "CCDS26443.1"; havana_gene "OTTMUSG00000035489.1"; havana_transcript "OTTMUST00000090872.1";
chr13	HAVANA	UTR	34193584	34193639	0	+	.	gene_id "ENSMUSG00000021408.16"; transcript_id "ENSMUST00000167374.9"; gene_type "protein_coding"; gene_name "Ripk1"; transcript_type "protein_coding"; transcript_name "Ripk1-203"; exon_number 2; exon_id "ENSMUSE00001246985.2"; level 2; protein_id "ENSMUSP00000129831.2"; transcript_support_level "1"; mgi_id "MGI:108212"; tag "alternative_5_UTR"; tag "basic"; tag "Ensembl_canonical"; tag "GENCODE_Primary"; tag "appris_principal_1"; tag "CCDS"; ccdsid "CCDS26443.1"; havana_gene "OTTMUSG00000035489.1"; havana_transcript "OTTMUST00000090874.1";
chr13	HAVANA	exon	34193584	34193803	0	+	.	gene_id "ENSMUSG00000021408.16"; transcript_id "ENSMUST00000021844.15"; gene_type "protein_coding"; gene_name "Ripk1"; transcript_type "protein_coding"; transcript_name "Ripk1-201"; exon_number 2; exon_id "ENSMUSE00001246985.2"; level 2; protein_id "ENSMUSP00000021844.9"; transcript_support_level "1"; mgi_id "MGI:108212"; tag "basic"; tag "appris_principal_1"; tag "CCDS"; ccdsid "CCDS26443.1"; havana_gene "OTTMUSG00000035489.1"; havana_transcript "OTTMUST00000090872.1";
chr13	HAVANA	exon	34193584	34193803	0	+	.	gene_id "ENSMUSG00000021408.16"; transcript_id "ENSMUST00000163418.2"; gene_type "protein_coding"; gene_name "Ripk1"; transcript_type "retained_intron"; transcript_name "Ripk1-202"; exon_number 2; exon_id "ENSMUSE00001257642.2"; level 2; transcript_support_level "1"; mgi_id "MGI:108212"; havana_gene "OTTMUSG00000035489.1"; havana_transcript "OTTMUST00000090873.1";
chr13	HAVANA	exon	34193584	34193803	0	+	.	gene_id "ENSMUSG00000021408.16"; transcript_id "ENSMUST00000167374.9"; gene_type "protein_coding"; gene_name "Ripk1"; transcript_type "protein_coding"; transcript_name "Ripk1-203"; exon_number 2; exon_id "ENSMUSE00001246985.2"; level 2; protein_id "ENSMUSP00000129831.2"; transcript_support_level "1"; mgi_id "MGI:108212"; tag "alternative_5_UTR"; tag "basic"; tag "Ensembl_canonical"; tag "GENCODE_Primary"; tag "appris_principal_1"; tag "CCDS"; ccdsid "CCDS26443.1"; havana_gene "OTTMUSG00000035489.1"; havana_transcript "OTTMUST00000090874.1";
chr13	ENSEMBL_gcm37	exon	34193584	34193803	3.44329483116389	+	.	gene_id "ENSMUSG00000021408.16"; transcript_id "ENSMUSG00000021408.16_tx_1"; exon_id "chr13_34193584_34193803_+"; exonnum "2"; txlen "3262";
chr13	ENSEMBL_gcm37	exon	34193584	34193803	2.7765518423162	+	.	gene_id "ENSMUSG00000021408.16"; transcript_id "ENSMUSG00000021408.16_tx_2"; exon_id "chr13_34193584_34193803_+"; exonnum "2"; txlen "3374";
chr13	ENSEMBL_gcm37	exon	34193584	34193803	2.44172185636753	+	.	gene_id "ENSMUSG00000021408.16"; transcript_id "ENSMUSG00000021408.16_tx_3"; exon_id "chr13_34193584_34193803_+"; exonnum "2"; txlen "4141";
chr13	ENSEMBL_gcm37	exon	34193584	34193803	0.859507326928975	+	.	gene_id "ENSMUSG00000021408.16"; transcript_id "ENSMUSG00000021408.16_tx_5"; exon_id "chr13_34193584_34193803_+"; exonnum "2"; txlen "2855";
chr13	ENSEMBL_gcm37	exon	34193584	34193803	0.374459673414247	+	.	gene_id "ENSMUSG00000021408.16"; transcript_id "ENSMUSG00000021408.16_tx_6"; exon_id "chr13_34193584_34193803_+"; exonnum "2"; txlen "1295";
chr13	ENSEMBL_gcm37	exon	34193584	34193803	0.364238577725364	+	.	gene_id "ENSMUSG00000021408.16"; transcript_id "ENSMUSG00000021408.16_tx_7"; exon_id "chr13_34193584_34193803_+"; exonnum "2"; txlen "3201";
chr13	ENSEMBL_gcm37	exon	34193584	34193803	0.335856350889622	+	.	gene_id "ENSMUSG00000021408.16"; transcript_id "ENSMUSG00000021408.16_tx_8"; exon_id "chr13_34193584_34193803_+"; exonnum "2"; txlen "2605";
chr13	ENSEMBL_gcm37	exon	34193584	34193803	0.00738886899659402	+	.	gene_id "ENSMUSG00000021408.16"; transcript_id "ENSMUSG00000021408.16_tx_9"; exon_id "chr13_34193584_34193803_+"; exonnum "3"; txlen "3735";
chr13	HAVANA	start_codon	34193640	34193642	0	+	0	gene_id "ENSMUSG00000021408.16"; transcript_id "ENSMUST00000021844.15"; gene_type "protein_coding"; gene_name "Ripk1"; transcript_type "protein_coding"; transcript_name "Ripk1-201"; exon_number 2; exon_id "ENSMUSE00001246985.2"; level 2; protein_id "ENSMUSP00000021844.9"; transcript_support_level "1"; mgi_id "MGI:108212"; tag "basic"; tag "appris_principal_1"; tag "CCDS"; ccdsid "CCDS26443.1"; havana_gene "OTTMUSG00000035489.1"; havana_transcript "OTTMUST00000090872.1";
chr13	HAVANA	start_codon	34193640	34193642	0	+	0	gene_id "ENSMUSG00000021408.16"; transcript_id "ENSMUST00000167374.9"; gene_type "protein_coding"; gene_name "Ripk1"; transcript_type "protein_coding"; transcript_name "Ripk1-203"; exon_number 2; exon_id "ENSMUSE00001246985.2"; level 2; protein_id "ENSMUSP00000129831.2"; transcript_support_level "1"; mgi_id "MGI:108212"; tag "alternative_5_UTR"; tag "basic"; tag "Ensembl_canonical"; tag "GENCODE_Primary"; tag "appris_principal_1"; tag "CCDS"; ccdsid "CCDS26443.1"; havana_gene "OTTMUSG00000035489.1"; havana_transcript "OTTMUST00000090874.1";
chr13	HAVANA	CDS	34193640	34193803	0	+	0	gene_id "ENSMUSG00000021408.16"; transcript_id "ENSMUST00000021844.15"; gene_type "protein_coding"; gene_name "Ripk1"; transcript_type "protein_coding"; transcript_name "Ripk1-201"; exon_number 2; exon_id "ENSMUSE00001246985.2"; level 2; protein_id "ENSMUSP00000021844.9"; transcript_support_level "1"; mgi_id "MGI:108212"; tag "basic"; tag "appris_principal_1"; tag "CCDS"; ccdsid "CCDS26443.1"; havana_gene "OTTMUSG00000035489.1"; havana_transcript "OTTMUST00000090872.1";
chr13	HAVANA	CDS	34193640	34193803	0	+	0	gene_id "ENSMUSG00000021408.16"; transcript_id "ENSMUST00000167374.9"; gene_type "protein_coding"; gene_name "Ripk1"; transcript_type "protein_coding"; transcript_name "Ripk1-203"; exon_number 2; exon_id "ENSMUSE00001246985.2"; level 2; protein_id "ENSMUSP00000129831.2"; transcript_support_level "1"; mgi_id "MGI:108212"; tag "alternative_5_UTR"; tag "basic"; tag "Ensembl_canonical"; tag "GENCODE_Primary"; tag "appris_principal_1"; tag "CCDS"; ccdsid "CCDS26443.1"; havana_gene "OTTMUSG00000035489.1"; havana_transcript "OTTMUST00000090874.1";
chr13	HAVANA	exon	34193681	34193803	0	+	.	gene_id "ENSMUSG00000021408.16"; transcript_id "ENSMUST00000171137.2"; gene_type "protein_coding"; gene_name "Ripk1"; transcript_type "protein_coding"; transcript_name "Ripk1-204"; exon_number 1; exon_id "ENSMUSE00000904539.2"; level 2; protein_id "ENSMUSP00000128511.2"; transcript_support_level "5"; mgi_id "MGI:108212"; tag "not_organism_supported"; tag "mRNA_start_NF"; tag "cds_start_NF"; havana_gene "OTTMUSG00000035489.1"; havana_transcript "OTTMUST00000090875.1";
chr13	HAVANA	CDS	34193681	34193803	0	+	1	gene_id "ENSMUSG00000021408.16"; transcript_id "ENSMUST00000171137.2"; gene_type "protein_coding"; gene_name "Ripk1"; transcript_type "protein_coding"; transcript_name "Ripk1-204"; exon_number 1; exon_id "ENSMUSE00000904539.2"; level 2; protein_id "ENSMUSP00000128511.2"; transcript_support_level "5"; mgi_id "MGI:108212"; tag "not_organism_supported"; tag "mRNA_start_NF"; tag "cds_start_NF"; havana_gene "OTTMUSG00000035489.1"; havana_transcript "OTTMUST00000090875.1";
chr13	HAVANA	transcript	34193681	34216765	0	+	.	gene_id "ENSMUSG00000021408.16"; transcript_id "ENSMUST00000171137.2"; gene_type "protein_coding"; gene_name "Ripk1"; transcript_type "protein_coding"; transcript_name "Ripk1-204"; level 2; protein_id "ENSMUSP00000128511.2"; transcript_support_level "5"; mgi_id "MGI:108212"; tag "not_organism_supported"; tag "mRNA_start_NF"; tag "cds_start_NF"; havana_gene "OTTMUSG00000035489.1"; havana_transcript "OTTMUST00000090875.1";
chr13	HAVANA	exon	34194528	34194684	0	+	.	gene_id "ENSMUSG00000021408.16"; transcript_id "ENSMUST00000021844.15"; gene_type "protein_coding"; gene_name "Ripk1"; transcript_type "protein_coding"; transcript_name "Ripk1-201"; exon_number 3; exon_id "ENSMUSE00001253913.2"; level 2; protein_id "ENSMUSP00000021844.9"; transcript_support_level "1"; mgi_id "MGI:108212"; tag "basic"; tag "appris_principal_1"; tag "CCDS"; ccdsid "CCDS26443.1"; havana_gene "OTTMUSG00000035489.1"; havana_transcript "OTTMUST00000090872.1";
chr13	HAVANA	CDS	34194528	34194684	0	+	1	gene_id "ENSMUSG00000021408.16"; transcript_id "ENSMUST00000021844.15"; gene_type "protein_coding"; gene_name "Ripk1"; transcript_type "protein_coding"; transcript_name "Ripk1-201"; exon_number 3; exon_id "ENSMUSE00001253913.2"; level 2; protein_id "ENSMUSP00000021844.9"; transcript_support_level "1"; mgi_id "MGI:108212"; tag "basic"; tag "appris_principal_1"; tag "CCDS"; ccdsid "CCDS26443.1"; havana_gene "OTTMUSG00000035489.1"; havana_transcript "OTTMUST00000090872.1";
chr13	HAVANA	exon	34194528	34194684	0	+	.	gene_id "ENSMUSG00000021408.16"; transcript_id "ENSMUST00000163418.2"; gene_type "protein_coding"; gene_name "Ripk1"; transcript_type "retained_intron"; transcript_name "Ripk1-202"; exon_number 3; exon_id "ENSMUSE00001282999.2"; level 2; transcript_support_level "1"; mgi_id "MGI:108212"; havana_gene "OTTMUSG00000035489.1"; havana_transcript "OTTMUST00000090873.1";
chr13	HAVANA	exon	34194528	34194684	0	+	.	gene_id "ENSMUSG00000021408.16"; transcript_id "ENSMUST00000167374.9"; gene_type "protein_coding"; gene_name "Ripk1"; transcript_type "protein_coding"; transcript_name "Ripk1-203"; exon_number 3; exon_id "ENSMUSE00001253913.2"; level 2; protein_id "ENSMUSP00000129831.2"; transcript_support_level "1"; mgi_id "MGI:108212"; tag "alternative_5_UTR"; tag "basic"; tag "Ensembl_canonical"; tag "GENCODE_Primary"; tag "appris_principal_1"; tag "CCDS"; ccdsid "CCDS26443.1"; havana_gene "OTTMUSG00000035489.1"; havana_transcript "OTTMUST00000090874.1";
chr13	HAVANA	CDS	34194528	34194684	0	+	1	gene_id "ENSMUSG00000021408.16"; transcript_id "ENSMUST00000167374.9"; gene_type "protein_coding"; gene_name "Ripk1"; transcript_type "protein_coding"; transcript_name "Ripk1-203"; exon_number 3; exon_id "ENSMUSE00001253913.2"; level 2; protein_id "ENSMUSP00000129831.2"; transcript_support_level "1"; mgi_id "MGI:108212"; tag "alternative_5_UTR"; tag "basic"; tag "Ensembl_canonical"; tag "GENCODE_Primary"; tag "appris_principal_1"; tag "CCDS"; ccdsid "CCDS26443.1"; havana_gene "OTTMUSG00000035489.1"; havana_transcript "OTTMUST00000090874.1";
chr13	HAVANA	exon	34194528	34194684	0	+	.	gene_id "ENSMUSG00000021408.16"; transcript_id "ENSMUST00000171137.2"; gene_type "protein_coding"; gene_name "Ripk1"; transcript_type "protein_coding"; transcript_name "Ripk1-204"; exon_number 2; exon_id "ENSMUSE00001253913.2"; level 2; protein_id "ENSMUSP00000128511.2"; transcript_support_level "5"; mgi_id "MGI:108212"; tag "not_organism_supported"; tag "mRNA_start_NF"; tag "cds_start_NF"; havana_gene "OTTMUSG00000035489.1"; havana_transcript "OTTMUST00000090875.1";
chr13	HAVANA	CDS	34194528	34194684	0	+	1	gene_id "ENSMUSG00000021408.16"; transcript_id "ENSMUST00000171137.2"; gene_type "protein_coding"; gene_name "Ripk1"; transcript_type "protein_coding"; transcript_name "Ripk1-204"; exon_number 2; exon_id "ENSMUSE00001253913.2"; level 2; protein_id "ENSMUSP00000128511.2"; transcript_support_level "5"; mgi_id "MGI:108212"; tag "not_organism_supported"; tag "mRNA_start_NF"; tag "cds_start_NF"; havana_gene "OTTMUSG00000035489.1"; havana_transcript "OTTMUST00000090875.1";
chr13	ENSEMBL_gcm37	exon	34194528	34194684	3.44329483116389	+	.	gene_id "ENSMUSG00000021408.16"; transcript_id "ENSMUSG00000021408.16_tx_1"; exon_id "chr13_34194528_34194684_+"; exonnum "3"; txlen "3262";
chr13	ENSEMBL_gcm37	exon	34194528	34194684	2.7765518423162	+	.	gene_id "ENSMUSG00000021408.16"; transcript_id "ENSMUSG00000021408.16_tx_2"; exon_id "chr13_34194528_34194684_+"; exonnum "3"; txlen "3374";
chr13	ENSEMBL_gcm37	exon	34194528	34194684	2.44172185636753	+	.	gene_id "ENSMUSG00000021408.16"; transcript_id "ENSMUSG00000021408.16_tx_3"; exon_id "chr13_34194528_34194684_+"; exonnum "3"; txlen "4141";
chr13	ENSEMBL_gcm37	exon	34194528	34194684	0.859507326928975	+	.	gene_id "ENSMUSG00000021408.16"; transcript_id "ENSMUSG00000021408.16_tx_5"; exon_id "chr13_34194528_34194684_+"; exonnum "3"; txlen "2855";
chr13	ENSEMBL_gcm37	exon	34194528	34194684	0.374459673414247	+	.	gene_id "ENSMUSG00000021408.16"; transcript_id "ENSMUSG00000021408.16_tx_6"; exon_id "chr13_34194528_34194684_+"; exonnum "3"; txlen "1295";
chr13	ENSEMBL_gcm37	exon	34194528	34194684	0.364238577725364	+	.	gene_id "ENSMUSG00000021408.16"; transcript_id "ENSMUSG00000021408.16_tx_7"; exon_id "chr13_34194528_34194684_+"; exonnum "3"; txlen "3201";
chr13	ENSEMBL_gcm37	exon	34194528	34194684	0.335856350889622	+	.	gene_id "ENSMUSG00000021408.16"; transcript_id "ENSMUSG00000021408.16_tx_8"; exon_id "chr13_34194528_34194684_+"; exonnum "3"; txlen "2605";
chr13	ENSEMBL_gcm37	exon	34194528	34194684	0.00738886899659402	+	.	gene_id "ENSMUSG00000021408.16"; transcript_id "ENSMUSG00000021408.16_tx_9"; exon_id "chr13_34194528_34194684_+"; exonnum "4"; txlen "3735";
chr13	HAVANA	exon	34197233	34197370	0	+	.	gene_id "ENSMUSG00000021408.16"; transcript_id "ENSMUST00000021844.15"; gene_type "protein_coding"; gene_name "Ripk1"; transcript_type "protein_coding"; transcript_name "Ripk1-201"; exon_number 4; exon_id "ENSMUSE00000117651.4"; level 2; protein_id "ENSMUSP00000021844.9"; transcript_support_level "1"; mgi_id "MGI:108212"; tag "basic"; tag "appris_principal_1"; tag "CCDS"; ccdsid "CCDS26443.1"; havana_gene "OTTMUSG00000035489.1"; havana_transcript "OTTMUST00000090872.1";
chr13	HAVANA	CDS	34197233	34197370	0	+	0	gene_id "ENSMUSG00000021408.16"; transcript_id "ENSMUST00000021844.15"; gene_type "protein_coding"; gene_name "Ripk1"; transcript_type "protein_coding"; transcript_name "Ripk1-201"; exon_number 4; exon_id "ENSMUSE00000117651.4"; level 2; protein_id "ENSMUSP00000021844.9"; transcript_support_level "1"; mgi_id "MGI:108212"; tag "basic"; tag "appris_principal_1"; tag "CCDS"; ccdsid "CCDS26443.1"; havana_gene "OTTMUSG00000035489.1"; havana_transcript "OTTMUST00000090872.1";
chr13	HAVANA	exon	34197233	34197370	0	+	.	gene_id "ENSMUSG00000021408.16"; transcript_id "ENSMUST00000167374.9"; gene_type "protein_coding"; gene_name "Ripk1"; transcript_type "protein_coding"; transcript_name "Ripk1-203"; exon_number 4; exon_id "ENSMUSE00000117651.4"; level 2; protein_id "ENSMUSP00000129831.2"; transcript_support_level "1"; mgi_id "MGI:108212"; tag "alternative_5_UTR"; tag "basic"; tag "Ensembl_canonical"; tag "GENCODE_Primary"; tag "appris_principal_1"; tag "CCDS"; ccdsid "CCDS26443.1"; havana_gene "OTTMUSG00000035489.1"; havana_transcript "OTTMUST00000090874.1";
chr13	HAVANA	CDS	34197233	34197370	0	+	0	gene_id "ENSMUSG00000021408.16"; transcript_id "ENSMUST00000167374.9"; gene_type "protein_coding"; gene_name "Ripk1"; transcript_type "protein_coding"; transcript_name "Ripk1-203"; exon_number 4; exon_id "ENSMUSE00000117651.4"; level 2; protein_id "ENSMUSP00000129831.2"; transcript_support_level "1"; mgi_id "MGI:108212"; tag "alternative_5_UTR"; tag "basic"; tag "Ensembl_canonical"; tag "GENCODE_Primary"; tag "appris_principal_1"; tag "CCDS"; ccdsid "CCDS26443.1"; havana_gene "OTTMUSG00000035489.1"; havana_transcript "OTTMUST00000090874.1";
chr13	ENSEMBL_gcm37	exon	34197233	34197370	3.44329483116389	+	.	gene_id "ENSMUSG00000021408.16"; transcript_id "ENSMUSG00000021408.16_tx_1"; exon_id "chr13_34197233_34197370_+"; exonnum "4"; txlen "3262";
chr13	ENSEMBL_gcm37	exon	34197233	34197370	2.7765518423162	+	.	gene_id "ENSMUSG00000021408.16"; transcript_id "ENSMUSG00000021408.16_tx_2"; exon_id "chr13_34197233_34197370_+"; exonnum "4"; txlen "3374";
chr13	ENSEMBL_gcm37	exon	34197233	34197370	2.44172185636753	+	.	gene_id "ENSMUSG00000021408.16"; transcript_id "ENSMUSG00000021408.16_tx_3"; exon_id "chr13_34197233_34197370_+"; exonnum "4"; txlen "4141";
chr13	ENSEMBL_gcm37	exon	34197233	34197370	0.859507326928975	+	.	gene_id "ENSMUSG00000021408.16"; transcript_id "ENSMUSG00000021408.16_tx_5"; exon_id "chr13_34197233_34197370_+"; exonnum "4"; txlen "2855";
chr13	ENSEMBL_gcm37	exon	34197233	34197370	0.374459673414247	+	.	gene_id "ENSMUSG00000021408.16"; transcript_id "ENSMUSG00000021408.16_tx_6"; exon_id "chr13_34197233_34197370_+"; exonnum "4"; txlen "1295";
chr13	ENSEMBL_gcm37	exon	34197233	34197370	0.00738886899659402	+	.	gene_id "ENSMUSG00000021408.16"; transcript_id "ENSMUSG00000021408.16_tx_9"; exon_id "chr13_34197233_34197370_+"; exonnum "5"; txlen "3735";
chr13	HAVANA	exon	34197233	34198669	0	+	.	gene_id "ENSMUSG00000021408.16"; transcript_id "ENSMUST00000163418.2"; gene_type "protein_coding"; gene_name "Ripk1"; transcript_type "retained_intron"; transcript_name "Ripk1-202"; exon_number 4; exon_id "ENSMUSE00000908578.2"; level 2; transcript_support_level "1"; mgi_id "MGI:108212"; havana_gene "OTTMUSG00000035489.1"; havana_transcript "OTTMUST00000090873.1";
chr13	sragcm37_ss	exon	34198134	34198237	0.374459673414247	+	.	gene_id "ENSMUSG00000021408.16"; transcript_id "ENSMUSG00000021408.16_tx_6"; exon_id "chr13_34198134_34198237_+"; exonnum "5"; txlen "1295";
chr13	sragcm37_mid	exon	34198531	34198642	2.7765518423162	+	.	gene_id "ENSMUSG00000021408.16"; transcript_id "ENSMUSG00000021408.16_tx_2"; exon_id "chr13_34198531_34198642_+"; exonnum "5"; txlen "3374";
chr13	sragcm37_mid	exon	34198531	34198642	0.859507326928975	+	.	gene_id "ENSMUSG00000021408.16"; transcript_id "ENSMUSG00000021408.16_tx_5"; exon_id "chr13_34198531_34198642_+"; exonnum "5"; txlen "2855";
chr13	sragcm37_mid	exon	34198531	34198642	0.00738886899659402	+	.	gene_id "ENSMUSG00000021408.16"; transcript_id "ENSMUSG00000021408.16_tx_9"; exon_id "chr13_34198531_34198642_+"; exonnum "6"; txlen "3735";
chr13	HAVANA	exon	34199109	34199340	0	+	.	gene_id "ENSMUSG00000021408.16"; transcript_id "ENSMUST00000021844.15"; gene_type "protein_coding"; gene_name "Ripk1"; transcript_type "protein_coding"; transcript_name "Ripk1-201"; exon_number 5; exon_id "ENSMUSE00000117655.4"; level 2; protein_id "ENSMUSP00000021844.9"; transcript_support_level "1"; mgi_id "MGI:108212"; tag "basic"; tag "appris_principal_1"; tag "CCDS"; ccdsid "CCDS26443.1"; havana_gene "OTTMUSG00000035489.1"; havana_transcript "OTTMUST00000090872.1";
chr13	HAVANA	CDS	34199109	34199340	0	+	0	gene_id "ENSMUSG00000021408.16"; transcript_id "ENSMUST00000021844.15"; gene_type "protein_coding"; gene_name "Ripk1"; transcript_type "protein_coding"; transcript_name "Ripk1-201"; exon_number 5; exon_id "ENSMUSE00000117655.4"; level 2; protein_id "ENSMUSP00000021844.9"; transcript_support_level "1"; mgi_id "MGI:108212"; tag "basic"; tag "appris_principal_1"; tag "CCDS"; ccdsid "CCDS26443.1"; havana_gene "OTTMUSG00000035489.1"; havana_transcript "OTTMUST00000090872.1";
chr13	HAVANA	exon	34199109	34199340	0	+	.	gene_id "ENSMUSG00000021408.16"; transcript_id "ENSMUST00000167374.9"; gene_type "protein_coding"; gene_name "Ripk1"; transcript_type "protein_coding"; transcript_name "Ripk1-203"; exon_number 5; exon_id "ENSMUSE00000117655.4"; level 2; protein_id "ENSMUSP00000129831.2"; transcript_support_level "1"; mgi_id "MGI:108212"; tag "alternative_5_UTR"; tag "basic"; tag "Ensembl_canonical"; tag "GENCODE_Primary"; tag "appris_principal_1"; tag "CCDS"; ccdsid "CCDS26443.1"; havana_gene "OTTMUSG00000035489.1"; havana_transcript "OTTMUST00000090874.1";
chr13	HAVANA	CDS	34199109	34199340	0	+	0	gene_id "ENSMUSG00000021408.16"; transcript_id "ENSMUST00000167374.9"; gene_type "protein_coding"; gene_name "Ripk1"; transcript_type "protein_coding"; transcript_name "Ripk1-203"; exon_number 5; exon_id "ENSMUSE00000117655.4"; level 2; protein_id "ENSMUSP00000129831.2"; transcript_support_level "1"; mgi_id "MGI:108212"; tag "alternative_5_UTR"; tag "basic"; tag "Ensembl_canonical"; tag "GENCODE_Primary"; tag "appris_principal_1"; tag "CCDS"; ccdsid "CCDS26443.1"; havana_gene "OTTMUSG00000035489.1"; havana_transcript "OTTMUST00000090874.1";
chr13	HAVANA	exon	34199109	34199340	0	+	.	gene_id "ENSMUSG00000021408.16"; transcript_id "ENSMUST00000171137.2"; gene_type "protein_coding"; gene_name "Ripk1"; transcript_type "protein_coding"; transcript_name "Ripk1-204"; exon_number 3; exon_id "ENSMUSE00000117655.4"; level 2; protein_id "ENSMUSP00000128511.2"; transcript_support_level "5"; mgi_id "MGI:108212"; tag "not_organism_supported"; tag "mRNA_start_NF"; tag "cds_start_NF"; havana_gene "OTTMUSG00000035489.1"; havana_transcript "OTTMUST00000090875.1";
chr13	HAVANA	CDS	34199109	34199340	0	+	0	gene_id "ENSMUSG00000021408.16"; transcript_id "ENSMUST00000171137.2"; gene_type "protein_coding"; gene_name "Ripk1"; transcript_type "protein_coding"; transcript_name "Ripk1-204"; exon_number 3; exon_id "ENSMUSE00000117655.4"; level 2; protein_id "ENSMUSP00000128511.2"; transcript_support_level "5"; mgi_id "MGI:108212"; tag "not_organism_supported"; tag "mRNA_start_NF"; tag "cds_start_NF"; havana_gene "OTTMUSG00000035489.1"; havana_transcript "OTTMUST00000090875.1";
chr13	ENSEMBL_gcm37	exon	34199109	34199340	3.44329483116389	+	.	gene_id "ENSMUSG00000021408.16"; transcript_id "ENSMUSG00000021408.16_tx_1"; exon_id "chr13_34199109_34199340_+"; exonnum "5"; txlen "3262";
chr13	ENSEMBL_gcm37	exon	34199109	34199340	2.7765518423162	+	.	gene_id "ENSMUSG00000021408.16"; transcript_id "ENSMUSG00000021408.16_tx_2"; exon_id "chr13_34199109_34199340_+"; exonnum "6"; txlen "3374";
chr13	ENSEMBL_gcm37	exon	34199109	34199340	2.44172185636753	+	.	gene_id "ENSMUSG00000021408.16"; transcript_id "ENSMUSG00000021408.16_tx_3"; exon_id "chr13_34199109_34199340_+"; exonnum "5"; txlen "4141";
chr13	ENSEMBL_gcm37	exon	34199109	34199340	0.859507326928975	+	.	gene_id "ENSMUSG00000021408.16"; transcript_id "ENSMUSG00000021408.16_tx_5"; exon_id "chr13_34199109_34199340_+"; exonnum "6"; txlen "2855";
chr13	ENSEMBL_gcm37	exon	34199109	34199340	0.364238577725364	+	.	gene_id "ENSMUSG00000021408.16"; transcript_id "ENSMUSG00000021408.16_tx_7"; exon_id "chr13_34199109_34199340_+"; exonnum "4"; txlen "3201";
chr13	ENSEMBL_gcm37	exon	34199109	34199340	0.335856350889622	+	.	gene_id "ENSMUSG00000021408.16"; transcript_id "ENSMUSG00000021408.16_tx_8"; exon_id "chr13_34199109_34199340_+"; exonnum "4"; txlen "2605";
chr13	ENSEMBL_gcm37	exon	34199109	34199340	0.00738886899659402	+	.	gene_id "ENSMUSG00000021408.16"; transcript_id "ENSMUSG00000021408.16_tx_9"; exon_id "chr13_34199109_34199340_+"; exonnum "7"; txlen "3735";
chr13	HAVANA	exon	34199227	34199340	0	+	.	gene_id "ENSMUSG00000021408.16"; transcript_id "ENSMUST00000222176.2"; gene_type "protein_coding"; gene_name "Ripk1"; transcript_type "retained_intron"; transcript_name "Ripk1-205"; exon_number 1; exon_id "ENSMUSE00001415973.2"; level 2; transcript_support_level "3"; mgi_id "MGI:108212"; havana_gene "OTTMUSG00000035489.1"; havana_transcript "OTTMUST00000163299.1";
chr13	HAVANA	transcript	34199227	34205669	0	+	.	gene_id "ENSMUSG00000021408.16"; transcript_id "ENSMUST00000222176.2"; gene_type "protein_coding"; gene_name "Ripk1"; transcript_type "retained_intron"; transcript_name "Ripk1-205"; level 2; transcript_support_level "3"; mgi_id "MGI:108212"; havana_gene "OTTMUSG00000035489.1"; havana_transcript "OTTMUST00000163299.1";
chr13	HAVANA	exon	34200980	34201129	0	+	.	gene_id "ENSMUSG00000021408.16"; transcript_id "ENSMUST00000021844.15"; gene_type "protein_coding"; gene_name "Ripk1"; transcript_type "protein_coding"; transcript_name "Ripk1-201"; exon_number 6; exon_id "ENSMUSE00000117654.2"; level 2; protein_id "ENSMUSP00000021844.9"; transcript_support_level "1"; mgi_id "MGI:108212"; tag "basic"; tag "appris_principal_1"; tag "CCDS"; ccdsid "CCDS26443.1"; havana_gene "OTTMUSG00000035489.1"; havana_transcript "OTTMUST00000090872.1";
chr13	HAVANA	CDS	34200980	34201129	0	+	2	gene_id "ENSMUSG00000021408.16"; transcript_id "ENSMUST00000021844.15"; gene_type "protein_coding"; gene_name "Ripk1"; transcript_type "protein_coding"; transcript_name "Ripk1-201"; exon_number 6; exon_id "ENSMUSE00000117654.2"; level 2; protein_id "ENSMUSP00000021844.9"; transcript_support_level "1"; mgi_id "MGI:108212"; tag "basic"; tag "appris_principal_1"; tag "CCDS"; ccdsid "CCDS26443.1"; havana_gene "OTTMUSG00000035489.1"; havana_transcript "OTTMUST00000090872.1";
chr13	HAVANA	exon	34200980	34201129	0	+	.	gene_id "ENSMUSG00000021408.16"; transcript_id "ENSMUST00000167374.9"; gene_type "protein_coding"; gene_name "Ripk1"; transcript_type "protein_coding"; transcript_name "Ripk1-203"; exon_number 6; exon_id "ENSMUSE00000117654.2"; level 2; protein_id "ENSMUSP00000129831.2"; transcript_support_level "1"; mgi_id "MGI:108212"; tag "alternative_5_UTR"; tag "basic"; tag "Ensembl_canonical"; tag "GENCODE_Primary"; tag "appris_principal_1"; tag "CCDS"; ccdsid "CCDS26443.1"; havana_gene "OTTMUSG00000035489.1"; havana_transcript "OTTMUST00000090874.1";
chr13	HAVANA	CDS	34200980	34201129	0	+	2	gene_id "ENSMUSG00000021408.16"; transcript_id "ENSMUST00000167374.9"; gene_type "protein_coding"; gene_name "Ripk1"; transcript_type "protein_coding"; transcript_name "Ripk1-203"; exon_number 6; exon_id "ENSMUSE00000117654.2"; level 2; protein_id "ENSMUSP00000129831.2"; transcript_support_level "1"; mgi_id "MGI:108212"; tag "alternative_5_UTR"; tag "basic"; tag "Ensembl_canonical"; tag "GENCODE_Primary"; tag "appris_principal_1"; tag "CCDS"; ccdsid "CCDS26443.1"; havana_gene "OTTMUSG00000035489.1"; havana_transcript "OTTMUST00000090874.1";
chr13	HAVANA	exon	34200980	34201129	0	+	.	gene_id "ENSMUSG00000021408.16"; transcript_id "ENSMUST00000171137.2"; gene_type "protein_coding"; gene_name "Ripk1"; transcript_type "protein_coding"; transcript_name "Ripk1-204"; exon_number 4; exon_id "ENSMUSE00000117654.2"; level 2; protein_id "ENSMUSP00000128511.2"; transcript_support_level "5"; mgi_id "MGI:108212"; tag "not_organism_supported"; tag "mRNA_start_NF"; tag "cds_start_NF"; havana_gene "OTTMUSG00000035489.1"; havana_transcript "OTTMUST00000090875.1";
chr13	HAVANA	CDS	34200980	34201129	0	+	2	gene_id "ENSMUSG00000021408.16"; transcript_id "ENSMUST00000171137.2"; gene_type "protein_coding"; gene_name "Ripk1"; transcript_type "protein_coding"; transcript_name "Ripk1-204"; exon_number 4; exon_id "ENSMUSE00000117654.2"; level 2; protein_id "ENSMUSP00000128511.2"; transcript_support_level "5"; mgi_id "MGI:108212"; tag "not_organism_supported"; tag "mRNA_start_NF"; tag "cds_start_NF"; havana_gene "OTTMUSG00000035489.1"; havana_transcript "OTTMUST00000090875.1";
chr13	HAVANA	exon	34200980	34201129	0	+	.	gene_id "ENSMUSG00000021408.16"; transcript_id "ENSMUST00000222176.2"; gene_type "protein_coding"; gene_name "Ripk1"; transcript_type "retained_intron"; transcript_name "Ripk1-205"; exon_number 2; exon_id "ENSMUSE00001421413.2"; level 2; transcript_support_level "3"; mgi_id "MGI:108212"; havana_gene "OTTMUSG00000035489.1"; havana_transcript "OTTMUST00000163299.1";
chr13	ENSEMBL_gcm37	exon	34200980	34201129	3.44329483116389	+	.	gene_id "ENSMUSG00000021408.16"; transcript_id "ENSMUSG00000021408.16_tx_1"; exon_id "chr13_34200980_34201129_+"; exonnum "6"; txlen "3262";
chr13	ENSEMBL_gcm37	exon	34200980	34201129	2.7765518423162	+	.	gene_id "ENSMUSG00000021408.16"; transcript_id "ENSMUSG00000021408.16_tx_2"; exon_id "chr13_34200980_34201129_+"; exonnum "7"; txlen "3374";
chr13	ENSEMBL_gcm37	exon	34200980	34201129	2.44172185636753	+	.	gene_id "ENSMUSG00000021408.16"; transcript_id "ENSMUSG00000021408.16_tx_3"; exon_id "chr13_34200980_34201129_+"; exonnum "6"; txlen "4141";
chr13	ENSEMBL_gcm37	exon	34200980	34201129	0.859507326928975	+	.	gene_id "ENSMUSG00000021408.16"; transcript_id "ENSMUSG00000021408.16_tx_5"; exon_id "chr13_34200980_34201129_+"; exonnum "7"; txlen "2855";
chr13	ENSEMBL_gcm37	exon	34200980	34201129	0.364238577725364	+	.	gene_id "ENSMUSG00000021408.16"; transcript_id "ENSMUSG00000021408.16_tx_7"; exon_id "chr13_34200980_34201129_+"; exonnum "5"; txlen "3201";
chr13	ENSEMBL_gcm37	exon	34200980	34201129	0.335856350889622	+	.	gene_id "ENSMUSG00000021408.16"; transcript_id "ENSMUSG00000021408.16_tx_8"; exon_id "chr13_34200980_34201129_+"; exonnum "5"; txlen "2605";
chr13	ENSEMBL_gcm37	exon	34200980	34201129	0.00738886899659402	+	.	gene_id "ENSMUSG00000021408.16"; transcript_id "ENSMUSG00000021408.16_tx_9"; exon_id "chr13_34200980_34201129_+"; exonnum "8"; txlen "3735";
chr13	HAVANA	exon	34205364	34205440	0	+	.	gene_id "ENSMUSG00000021408.16"; transcript_id "ENSMUST00000021844.15"; gene_type "protein_coding"; gene_name "Ripk1"; transcript_type "protein_coding"; transcript_name "Ripk1-201"; exon_number 7; exon_id "ENSMUSE00000117652.2"; level 2; protein_id "ENSMUSP00000021844.9"; transcript_support_level "1"; mgi_id "MGI:108212"; tag "basic"; tag "appris_principal_1"; tag "CCDS"; ccdsid "CCDS26443.1"; havana_gene "OTTMUSG00000035489.1"; havana_transcript "OTTMUST00000090872.1";
chr13	HAVANA	CDS	34205364	34205440	0	+	2	gene_id "ENSMUSG00000021408.16"; transcript_id "ENSMUST00000021844.15"; gene_type "protein_coding"; gene_name "Ripk1"; transcript_type "protein_coding"; transcript_name "Ripk1-201"; exon_number 7; exon_id "ENSMUSE00000117652.2"; level 2; protein_id "ENSMUSP00000021844.9"; transcript_support_level "1"; mgi_id "MGI:108212"; tag "basic"; tag "appris_principal_1"; tag "CCDS"; ccdsid "CCDS26443.1"; havana_gene "OTTMUSG00000035489.1"; havana_transcript "OTTMUST00000090872.1";
chr13	HAVANA	exon	34205364	34205440	0	+	.	gene_id "ENSMUSG00000021408.16"; transcript_id "ENSMUST00000167374.9"; gene_type "protein_coding"; gene_name "Ripk1"; transcript_type "protein_coding"; transcript_name "Ripk1-203"; exon_number 7; exon_id "ENSMUSE00000117652.2"; level 2; protein_id "ENSMUSP00000129831.2"; transcript_support_level "1"; mgi_id "MGI:108212"; tag "alternative_5_UTR"; tag "basic"; tag "Ensembl_canonical"; tag "GENCODE_Primary"; tag "appris_principal_1"; tag "CCDS"; ccdsid "CCDS26443.1"; havana_gene "OTTMUSG00000035489.1"; havana_transcript "OTTMUST00000090874.1";
chr13	HAVANA	CDS	34205364	34205440	0	+	2	gene_id "ENSMUSG00000021408.16"; transcript_id "ENSMUST00000167374.9"; gene_type "protein_coding"; gene_name "Ripk1"; transcript_type "protein_coding"; transcript_name "Ripk1-203"; exon_number 7; exon_id "ENSMUSE00000117652.2"; level 2; protein_id "ENSMUSP00000129831.2"; transcript_support_level "1"; mgi_id "MGI:108212"; tag "alternative_5_UTR"; tag "basic"; tag "Ensembl_canonical"; tag "GENCODE_Primary"; tag "appris_principal_1"; tag "CCDS"; ccdsid "CCDS26443.1"; havana_gene "OTTMUSG00000035489.1"; havana_transcript "OTTMUST00000090874.1";
chr13	HAVANA	exon	34205364	34205440	0	+	.	gene_id "ENSMUSG00000021408.16"; transcript_id "ENSMUST00000171137.2"; gene_type "protein_coding"; gene_name "Ripk1"; transcript_type "protein_coding"; transcript_name "Ripk1-204"; exon_number 5; exon_id "ENSMUSE00000117652.2"; level 2; protein_id "ENSMUSP00000128511.2"; transcript_support_level "5"; mgi_id "MGI:108212"; tag "not_organism_supported"; tag "mRNA_start_NF"; tag "cds_start_NF"; havana_gene "OTTMUSG00000035489.1"; havana_transcript "OTTMUST00000090875.1";
chr13	HAVANA	CDS	34205364	34205440	0	+	2	gene_id "ENSMUSG00000021408.16"; transcript_id "ENSMUST00000171137.2"; gene_type "protein_coding"; gene_name "Ripk1"; transcript_type "protein_coding"; transcript_name "Ripk1-204"; exon_number 5; exon_id "ENSMUSE00000117652.2"; level 2; protein_id "ENSMUSP00000128511.2"; transcript_support_level "5"; mgi_id "MGI:108212"; tag "not_organism_supported"; tag "mRNA_start_NF"; tag "cds_start_NF"; havana_gene "OTTMUSG00000035489.1"; havana_transcript "OTTMUST00000090875.1";
chr13	ENSEMBL_gcm37	exon	34205364	34205440	2.44172185636753	+	.	gene_id "ENSMUSG00000021408.16"; transcript_id "ENSMUSG00000021408.16_tx_3"; exon_id "chr13_34205364_34205440_+"; exonnum "7"; txlen "4141";
chr13	ENSEMBL_gcm37	exon	34205364	34205440	0.859507326928975	+	.	gene_id "ENSMUSG00000021408.16"; transcript_id "ENSMUSG00000021408.16_tx_5"; exon_id "chr13_34205364_34205440_+"; exonnum "8"; txlen "2855";
chr13	ENSEMBL_gcm37	exon	34205364	34205440	0.364238577725364	+	.	gene_id "ENSMUSG00000021408.16"; transcript_id "ENSMUSG00000021408.16_tx_7"; exon_id "chr13_34205364_34205440_+"; exonnum "6"; txlen "3201";
chr13	ENSEMBL_gcm37	exon	34205364	34205440	0.335856350889622	+	.	gene_id "ENSMUSG00000021408.16"; transcript_id "ENSMUSG00000021408.16_tx_8"; exon_id "chr13_34205364_34205440_+"; exonnum "6"; txlen "2605";
chr13	ENSEMBL_gcm37	exon	34205364	34205440	0.00738886899659402	+	.	gene_id "ENSMUSG00000021408.16"; transcript_id "ENSMUSG00000021408.16_tx_9"; exon_id "chr13_34205364_34205440_+"; exonnum "9"; txlen "3735";
chr13	HAVANA	exon	34205364	34205669	0	+	.	gene_id "ENSMUSG00000021408.16"; transcript_id "ENSMUST00000222176.2"; gene_type "protein_coding"; gene_name "Ripk1"; transcript_type "retained_intron"; transcript_name "Ripk1-205"; exon_number 3; exon_id "ENSMUSE00001414370.2"; level 2; transcript_support_level "3"; mgi_id "MGI:108212"; havana_gene "OTTMUSG00000035489.1"; havana_transcript "OTTMUST00000163299.1";
chr13	sragcm37_es	exon	34208922	34209038	1.06698089978159	+	.	gene_id "ENSMUSG00000021408.16"; transcript_id "ENSMUSG00000021408.16_tx_4"; exon_id "chr13_34208922_34209038_+"; exonnum "1"; txlen "1806";
chr13	HAVANA	exon	34210725	34210815	0	+	.	gene_id "ENSMUSG00000021408.16"; transcript_id "ENSMUST00000021844.15"; gene_type "protein_coding"; gene_name "Ripk1"; transcript_type "protein_coding"; transcript_name "Ripk1-201"; exon_number 8; exon_id "ENSMUSE00000117648.2"; level 2; protein_id "ENSMUSP00000021844.9"; transcript_support_level "1"; mgi_id "MGI:108212"; tag "basic"; tag "appris_principal_1"; tag "CCDS"; ccdsid "CCDS26443.1"; havana_gene "OTTMUSG00000035489.1"; havana_transcript "OTTMUST00000090872.1";
chr13	HAVANA	CDS	34210725	34210815	0	+	0	gene_id "ENSMUSG00000021408.16"; transcript_id "ENSMUST00000021844.15"; gene_type "protein_coding"; gene_name "Ripk1"; transcript_type "protein_coding"; transcript_name "Ripk1-201"; exon_number 8; exon_id "ENSMUSE00000117648.2"; level 2; protein_id "ENSMUSP00000021844.9"; transcript_support_level "1"; mgi_id "MGI:108212"; tag "basic"; tag "appris_principal_1"; tag "CCDS"; ccdsid "CCDS26443.1"; havana_gene "OTTMUSG00000035489.1"; havana_transcript "OTTMUST00000090872.1";
chr13	HAVANA	exon	34210725	34210815	0	+	.	gene_id "ENSMUSG00000021408.16"; transcript_id "ENSMUST00000167374.9"; gene_type "protein_coding"; gene_name "Ripk1"; transcript_type "protein_coding"; transcript_name "Ripk1-203"; exon_number 8; exon_id "ENSMUSE00000117648.2"; level 2; protein_id "ENSMUSP00000129831.2"; transcript_support_level "1"; mgi_id "MGI:108212"; tag "alternative_5_UTR"; tag "basic"; tag "Ensembl_canonical"; tag "GENCODE_Primary"; tag "appris_principal_1"; tag "CCDS"; ccdsid "CCDS26443.1"; havana_gene "OTTMUSG00000035489.1"; havana_transcript "OTTMUST00000090874.1";
chr13	HAVANA	CDS	34210725	34210815	0	+	0	gene_id "ENSMUSG00000021408.16"; transcript_id "ENSMUST00000167374.9"; gene_type "protein_coding"; gene_name "Ripk1"; transcript_type "protein_coding"; transcript_name "Ripk1-203"; exon_number 8; exon_id "ENSMUSE00000117648.2"; level 2; protein_id "ENSMUSP00000129831.2"; transcript_support_level "1"; mgi_id "MGI:108212"; tag "alternative_5_UTR"; tag "basic"; tag "Ensembl_canonical"; tag "GENCODE_Primary"; tag "appris_principal_1"; tag "CCDS"; ccdsid "CCDS26443.1"; havana_gene "OTTMUSG00000035489.1"; havana_transcript "OTTMUST00000090874.1";
chr13	HAVANA	exon	34210725	34210815	0	+	.	gene_id "ENSMUSG00000021408.16"; transcript_id "ENSMUST00000171137.2"; gene_type "protein_coding"; gene_name "Ripk1"; transcript_type "protein_coding"; transcript_name "Ripk1-204"; exon_number 6; exon_id "ENSMUSE00000117648.2"; level 2; protein_id "ENSMUSP00000128511.2"; transcript_support_level "5"; mgi_id "MGI:108212"; tag "not_organism_supported"; tag "mRNA_start_NF"; tag "cds_start_NF"; havana_gene "OTTMUSG00000035489.1"; havana_transcript "OTTMUST00000090875.1";
chr13	HAVANA	CDS	34210725	34210815	0	+	0	gene_id "ENSMUSG00000021408.16"; transcript_id "ENSMUST00000171137.2"; gene_type "protein_coding"; gene_name "Ripk1"; transcript_type "protein_coding"; transcript_name "Ripk1-204"; exon_number 6; exon_id "ENSMUSE00000117648.2"; level 2; protein_id "ENSMUSP00000128511.2"; transcript_support_level "5"; mgi_id "MGI:108212"; tag "not_organism_supported"; tag "mRNA_start_NF"; tag "cds_start_NF"; havana_gene "OTTMUSG00000035489.1"; havana_transcript "OTTMUST00000090875.1";
chr13	ENSEMBL_gcm37	exon	34210725	34210815	3.44329483116389	+	.	gene_id "ENSMUSG00000021408.16"; transcript_id "ENSMUSG00000021408.16_tx_1"; exon_id "chr13_34210725_34210815_+"; exonnum "7"; txlen "3262";
chr13	ENSEMBL_gcm37	exon	34210725	34210815	2.7765518423162	+	.	gene_id "ENSMUSG00000021408.16"; transcript_id "ENSMUSG00000021408.16_tx_2"; exon_id "chr13_34210725_34210815_+"; exonnum "8"; txlen "3374";
chr13	ENSEMBL_gcm37	exon	34210725	34210815	2.44172185636753	+	.	gene_id "ENSMUSG00000021408.16"; transcript_id "ENSMUSG00000021408.16_tx_3"; exon_id "chr13_34210725_34210815_+"; exonnum "8"; txlen "4141";
chr13	ENSEMBL_gcm37	exon	34210725	34210815	1.06698089978159	+	.	gene_id "ENSMUSG00000021408.16"; transcript_id "ENSMUSG00000021408.16_tx_4"; exon_id "chr13_34210725_34210815_+"; exonnum "2"; txlen "1806";
chr13	ENSEMBL_gcm37	exon	34210725	34210815	0.859507326928975	+	.	gene_id "ENSMUSG00000021408.16"; transcript_id "ENSMUSG00000021408.16_tx_5"; exon_id "chr13_34210725_34210815_+"; exonnum "9"; txlen "2855";
chr13	ENSEMBL_gcm37	exon	34210725	34210815	0.364238577725364	+	.	gene_id "ENSMUSG00000021408.16"; transcript_id "ENSMUSG00000021408.16_tx_7"; exon_id "chr13_34210725_34210815_+"; exonnum "7"; txlen "3201";
chr13	ENSEMBL_gcm37	exon	34210725	34210815	0.335856350889622	+	.	gene_id "ENSMUSG00000021408.16"; transcript_id "ENSMUSG00000021408.16_tx_8"; exon_id "chr13_34210725_34210815_+"; exonnum "7"; txlen "2605";
chr13	ENSEMBL_gcm37	exon	34210725	34210815	0.00738886899659402	+	.	gene_id "ENSMUSG00000021408.16"; transcript_id "ENSMUSG00000021408.16_tx_9"; exon_id "chr13_34210725_34210815_+"; exonnum "10"; txlen "3735";
chr13	HAVANA	exon	34211701	34212234	0	+	.	gene_id "ENSMUSG00000021408.16"; transcript_id "ENSMUST00000021844.15"; gene_type "protein_coding"; gene_name "Ripk1"; transcript_type "protein_coding"; transcript_name "Ripk1-201"; exon_number 9; exon_id "ENSMUSE00000117650.2"; level 2; protein_id "ENSMUSP00000021844.9"; transcript_support_level "1"; mgi_id "MGI:108212"; tag "basic"; tag "appris_principal_1"; tag "CCDS"; ccdsid "CCDS26443.1"; havana_gene "OTTMUSG00000035489.1"; havana_transcript "OTTMUST00000090872.1";
chr13	HAVANA	CDS	34211701	34212234	0	+	2	gene_id "ENSMUSG00000021408.16"; transcript_id "ENSMUST00000021844.15"; gene_type "protein_coding"; gene_name "Ripk1"; transcript_type "protein_coding"; transcript_name "Ripk1-201"; exon_number 9; exon_id "ENSMUSE00000117650.2"; level 2; protein_id "ENSMUSP00000021844.9"; transcript_support_level "1"; mgi_id "MGI:108212"; tag "basic"; tag "appris_principal_1"; tag "CCDS"; ccdsid "CCDS26443.1"; havana_gene "OTTMUSG00000035489.1"; havana_transcript "OTTMUST00000090872.1";
chr13	HAVANA	exon	34211701	34212234	0	+	.	gene_id "ENSMUSG00000021408.16"; transcript_id "ENSMUST00000167374.9"; gene_type "protein_coding"; gene_name "Ripk1"; transcript_type "protein_coding"; transcript_name "Ripk1-203"; exon_number 9; exon_id "ENSMUSE00000117650.2"; level 2; protein_id "ENSMUSP00000129831.2"; transcript_support_level "1"; mgi_id "MGI:108212"; tag "alternative_5_UTR"; tag "basic"; tag "Ensembl_canonical"; tag "GENCODE_Primary"; tag "appris_principal_1"; tag "CCDS"; ccdsid "CCDS26443.1"; havana_gene "OTTMUSG00000035489.1"; havana_transcript "OTTMUST00000090874.1";
chr13	HAVANA	CDS	34211701	34212234	0	+	2	gene_id "ENSMUSG00000021408.16"; transcript_id "ENSMUST00000167374.9"; gene_type "protein_coding"; gene_name "Ripk1"; transcript_type "protein_coding"; transcript_name "Ripk1-203"; exon_number 9; exon_id "ENSMUSE00000117650.2"; level 2; protein_id "ENSMUSP00000129831.2"; transcript_support_level "1"; mgi_id "MGI:108212"; tag "alternative_5_UTR"; tag "basic"; tag "Ensembl_canonical"; tag "GENCODE_Primary"; tag "appris_principal_1"; tag "CCDS"; ccdsid "CCDS26443.1"; havana_gene "OTTMUSG00000035489.1"; havana_transcript "OTTMUST00000090874.1";
chr13	HAVANA	exon	34211701	34212234	0	+	.	gene_id "ENSMUSG00000021408.16"; transcript_id "ENSMUST00000171137.2"; gene_type "protein_coding"; gene_name "Ripk1"; transcript_type "protein_coding"; transcript_name "Ripk1-204"; exon_number 7; exon_id "ENSMUSE00000117650.2"; level 2; protein_id "ENSMUSP00000128511.2"; transcript_support_level "5"; mgi_id "MGI:108212"; tag "not_organism_supported"; tag "mRNA_start_NF"; tag "cds_start_NF"; havana_gene "OTTMUSG00000035489.1"; havana_transcript "OTTMUST00000090875.1";
chr13	HAVANA	CDS	34211701	34212234	0	+	2	gene_id "ENSMUSG00000021408.16"; transcript_id "ENSMUST00000171137.2"; gene_type "protein_coding"; gene_name "Ripk1"; transcript_type "protein_coding"; transcript_name "Ripk1-204"; exon_number 7; exon_id "ENSMUSE00000117650.2"; level 2; protein_id "ENSMUSP00000128511.2"; transcript_support_level "5"; mgi_id "MGI:108212"; tag "not_organism_supported"; tag "mRNA_start_NF"; tag "cds_start_NF"; havana_gene "OTTMUSG00000035489.1"; havana_transcript "OTTMUST00000090875.1";
chr13	ENSEMBL_gcm37	exon	34211701	34212234	3.44329483116389	+	.	gene_id "ENSMUSG00000021408.16"; transcript_id "ENSMUSG00000021408.16_tx_1"; exon_id "chr13_34211701_34212234_+"; exonnum "8"; txlen "3262";
chr13	ENSEMBL_gcm37	exon	34211701	34212234	2.7765518423162	+	.	gene_id "ENSMUSG00000021408.16"; transcript_id "ENSMUSG00000021408.16_tx_2"; exon_id "chr13_34211701_34212234_+"; exonnum "9"; txlen "3374";
chr13	ENSEMBL_gcm37	exon	34211701	34212234	2.44172185636753	+	.	gene_id "ENSMUSG00000021408.16"; transcript_id "ENSMUSG00000021408.16_tx_3"; exon_id "chr13_34211701_34212234_+"; exonnum "9"; txlen "4141";
chr13	ENSEMBL_gcm37	exon	34211701	34212234	1.06698089978159	+	.	gene_id "ENSMUSG00000021408.16"; transcript_id "ENSMUSG00000021408.16_tx_4"; exon_id "chr13_34211701_34212234_+"; exonnum "3"; txlen "1806";
chr13	ENSEMBL_gcm37	exon	34211701	34212234	0.859507326928975	+	.	gene_id "ENSMUSG00000021408.16"; transcript_id "ENSMUSG00000021408.16_tx_5"; exon_id "chr13_34211701_34212234_+"; exonnum "10"; txlen "2855";
chr13	ENSEMBL_gcm37	exon	34211701	34212234	0.364238577725364	+	.	gene_id "ENSMUSG00000021408.16"; transcript_id "ENSMUSG00000021408.16_tx_7"; exon_id "chr13_34211701_34212234_+"; exonnum "8"; txlen "3201";
chr13	ENSEMBL_gcm37	exon	34211701	34212234	0.335856350889622	+	.	gene_id "ENSMUSG00000021408.16"; transcript_id "ENSMUSG00000021408.16_tx_8"; exon_id "chr13_34211701_34212234_+"; exonnum "8"; txlen "2605";
chr13	ENSEMBL_gcm37	exon	34211701	34212234	0.00738886899659402	+	.	gene_id "ENSMUSG00000021408.16"; transcript_id "ENSMUSG00000021408.16_tx_9"; exon_id "chr13_34211701_34212234_+"; exonnum "11"; txlen "3735";
chr13	HAVANA	exon	34214023	34214163	0	+	.	gene_id "ENSMUSG00000021408.16"; transcript_id "ENSMUST00000021844.15"; gene_type "protein_coding"; gene_name "Ripk1"; transcript_type "protein_coding"; transcript_name "Ripk1-201"; exon_number 10; exon_id "ENSMUSE00000117656.2"; level 2; protein_id "ENSMUSP00000021844.9"; transcript_support_level "1"; mgi_id "MGI:108212"; tag "basic"; tag "appris_principal_1"; tag "CCDS"; ccdsid "CCDS26443.1"; havana_gene "OTTMUSG00000035489.1"; havana_transcript "OTTMUST00000090872.1";
chr13	HAVANA	CDS	34214023	34214163	0	+	2	gene_id "ENSMUSG00000021408.16"; transcript_id "ENSMUST00000021844.15"; gene_type "protein_coding"; gene_name "Ripk1"; transcript_type "protein_coding"; transcript_name "Ripk1-201"; exon_number 10; exon_id "ENSMUSE00000117656.2"; level 2; protein_id "ENSMUSP00000021844.9"; transcript_support_level "1"; mgi_id "MGI:108212"; tag "basic"; tag "appris_principal_1"; tag "CCDS"; ccdsid "CCDS26443.1"; havana_gene "OTTMUSG00000035489.1"; havana_transcript "OTTMUST00000090872.1";
chr13	HAVANA	exon	34214023	34214163	0	+	.	gene_id "ENSMUSG00000021408.16"; transcript_id "ENSMUST00000167374.9"; gene_type "protein_coding"; gene_name "Ripk1"; transcript_type "protein_coding"; transcript_name "Ripk1-203"; exon_number 10; exon_id "ENSMUSE00000117656.2"; level 2; protein_id "ENSMUSP00000129831.2"; transcript_support_level "1"; mgi_id "MGI:108212"; tag "alternative_5_UTR"; tag "basic"; tag "Ensembl_canonical"; tag "GENCODE_Primary"; tag "appris_principal_1"; tag "CCDS"; ccdsid "CCDS26443.1"; havana_gene "OTTMUSG00000035489.1"; havana_transcript "OTTMUST00000090874.1";
chr13	HAVANA	CDS	34214023	34214163	0	+	2	gene_id "ENSMUSG00000021408.16"; transcript_id "ENSMUST00000167374.9"; gene_type "protein_coding"; gene_name "Ripk1"; transcript_type "protein_coding"; transcript_name "Ripk1-203"; exon_number 10; exon_id "ENSMUSE00000117656.2"; level 2; protein_id "ENSMUSP00000129831.2"; transcript_support_level "1"; mgi_id "MGI:108212"; tag "alternative_5_UTR"; tag "basic"; tag "Ensembl_canonical"; tag "GENCODE_Primary"; tag "appris_principal_1"; tag "CCDS"; ccdsid "CCDS26443.1"; havana_gene "OTTMUSG00000035489.1"; havana_transcript "OTTMUST00000090874.1";
chr13	HAVANA	exon	34214023	34214163	0	+	.	gene_id "ENSMUSG00000021408.16"; transcript_id "ENSMUST00000171137.2"; gene_type "protein_coding"; gene_name "Ripk1"; transcript_type "protein_coding"; transcript_name "Ripk1-204"; exon_number 8; exon_id "ENSMUSE00000117656.2"; level 2; protein_id "ENSMUSP00000128511.2"; transcript_support_level "5"; mgi_id "MGI:108212"; tag "not_organism_supported"; tag "mRNA_start_NF"; tag "cds_start_NF"; havana_gene "OTTMUSG00000035489.1"; havana_transcript "OTTMUST00000090875.1";
chr13	HAVANA	CDS	34214023	34214163	0	+	2	gene_id "ENSMUSG00000021408.16"; transcript_id "ENSMUST00000171137.2"; gene_type "protein_coding"; gene_name "Ripk1"; transcript_type "protein_coding"; transcript_name "Ripk1-204"; exon_number 8; exon_id "ENSMUSE00000117656.2"; level 2; protein_id "ENSMUSP00000128511.2"; transcript_support_level "5"; mgi_id "MGI:108212"; tag "not_organism_supported"; tag "mRNA_start_NF"; tag "cds_start_NF"; havana_gene "OTTMUSG00000035489.1"; havana_transcript "OTTMUST00000090875.1";
chr13	ENSEMBL_gcm37	exon	34214023	34214163	3.44329483116389	+	.	gene_id "ENSMUSG00000021408.16"; transcript_id "ENSMUSG00000021408.16_tx_1"; exon_id "chr13_34214023_34214163_+"; exonnum "9"; txlen "3262";
chr13	ENSEMBL_gcm37	exon	34214023	34214163	2.7765518423162	+	.	gene_id "ENSMUSG00000021408.16"; transcript_id "ENSMUSG00000021408.16_tx_2"; exon_id "chr13_34214023_34214163_+"; exonnum "10"; txlen "3374";
chr13	ENSEMBL_gcm37	exon	34214023	34214163	2.44172185636753	+	.	gene_id "ENSMUSG00000021408.16"; transcript_id "ENSMUSG00000021408.16_tx_3"; exon_id "chr13_34214023_34214163_+"; exonnum "10"; txlen "4141";
chr13	ENSEMBL_gcm37	exon	34214023	34214163	1.06698089978159	+	.	gene_id "ENSMUSG00000021408.16"; transcript_id "ENSMUSG00000021408.16_tx_4"; exon_id "chr13_34214023_34214163_+"; exonnum "4"; txlen "1806";
chr13	ENSEMBL_gcm37	exon	34214023	34214163	0.859507326928975	+	.	gene_id "ENSMUSG00000021408.16"; transcript_id "ENSMUSG00000021408.16_tx_5"; exon_id "chr13_34214023_34214163_+"; exonnum "11"; txlen "2855";
chr13	ENSEMBL_gcm37	exon	34214023	34214163	0.364238577725364	+	.	gene_id "ENSMUSG00000021408.16"; transcript_id "ENSMUSG00000021408.16_tx_7"; exon_id "chr13_34214023_34214163_+"; exonnum "9"; txlen "3201";
chr13	ENSEMBL_gcm37	exon	34214023	34214163	0.335856350889622	+	.	gene_id "ENSMUSG00000021408.16"; transcript_id "ENSMUSG00000021408.16_tx_8"; exon_id "chr13_34214023_34214163_+"; exonnum "9"; txlen "2605";
chr13	ENSEMBL_gcm37	exon	34214023	34214163	0.00738886899659402	+	.	gene_id "ENSMUSG00000021408.16"; transcript_id "ENSMUSG00000021408.16_tx_9"; exon_id "chr13_34214023_34214163_+"; exonnum "12"; txlen "3735";
chr13	HAVANA	CDS	34216479	34216762	0	+	2	gene_id "ENSMUSG00000021408.16"; transcript_id "ENSMUST00000021844.15"; gene_type "protein_coding"; gene_name "Ripk1"; transcript_type "protein_coding"; transcript_name "Ripk1-201"; exon_number 11; exon_id "ENSMUSE00000381392.10"; level 2; protein_id "ENSMUSP00000021844.9"; transcript_support_level "1"; mgi_id "MGI:108212"; tag "basic"; tag "appris_principal_1"; tag "CCDS"; ccdsid "CCDS26443.1"; havana_gene "OTTMUSG00000035489.1"; havana_transcript "OTTMUST00000090872.1";
chr13	HAVANA	CDS	34216479	34216762	0	+	2	gene_id "ENSMUSG00000021408.16"; transcript_id "ENSMUST00000167374.9"; gene_type "protein_coding"; gene_name "Ripk1"; transcript_type "protein_coding"; transcript_name "Ripk1-203"; exon_number 11; exon_id "ENSMUSE00000882965.3"; level 2; protein_id "ENSMUSP00000129831.2"; transcript_support_level "1"; mgi_id "MGI:108212"; tag "alternative_5_UTR"; tag "basic"; tag "Ensembl_canonical"; tag "GENCODE_Primary"; tag "appris_principal_1"; tag "CCDS"; ccdsid "CCDS26443.1"; havana_gene "OTTMUSG00000035489.1"; havana_transcript "OTTMUST00000090874.1";
chr13	HAVANA	CDS	34216479	34216762	0	+	2	gene_id "ENSMUSG00000021408.16"; transcript_id "ENSMUST00000171137.2"; gene_type "protein_coding"; gene_name "Ripk1"; transcript_type "protein_coding"; transcript_name "Ripk1-204"; exon_number 9; exon_id "ENSMUSE00000901305.2"; level 2; protein_id "ENSMUSP00000128511.2"; transcript_support_level "5"; mgi_id "MGI:108212"; tag "not_organism_supported"; tag "mRNA_start_NF"; tag "cds_start_NF"; havana_gene "OTTMUSG00000035489.1"; havana_transcript "OTTMUST00000090875.1";
chr13	HAVANA	exon	34216479	34216765	0	+	.	gene_id "ENSMUSG00000021408.16"; transcript_id "ENSMUST00000171137.2"; gene_type "protein_coding"; gene_name "Ripk1"; transcript_type "protein_coding"; transcript_name "Ripk1-204"; exon_number 9; exon_id "ENSMUSE00000901305.2"; level 2; protein_id "ENSMUSP00000128511.2"; transcript_support_level "5"; mgi_id "MGI:108212"; tag "not_organism_supported"; tag "mRNA_start_NF"; tag "cds_start_NF"; havana_gene "OTTMUSG00000035489.1"; havana_transcript "OTTMUST00000090875.1";
chr13	sragcm37_mid	exon	34216479	34217401	3.44329483116389	+	.	gene_id "ENSMUSG00000021408.16"; transcript_id "ENSMUSG00000021408.16_tx_1"; exon_id "chr13_34216479_34217401_+"; exonnum "10"; txlen "3262";
chr13	sragcm37_mid	exon	34216479	34217401	2.7765518423162	+	.	gene_id "ENSMUSG00000021408.16"; transcript_id "ENSMUSG00000021408.16_tx_2"; exon_id "chr13_34216479_34217401_+"; exonnum "11"; txlen "3374";
chr13	sragcm37_mid	exon	34216479	34217401	2.44172185636753	+	.	gene_id "ENSMUSG00000021408.16"; transcript_id "ENSMUSG00000021408.16_tx_3"; exon_id "chr13_34216479_34217401_+"; exonnum "11"; txlen "4141";
chr13	sragcm37_mid	exon	34216479	34217401	1.06698089978159	+	.	gene_id "ENSMUSG00000021408.16"; transcript_id "ENSMUSG00000021408.16_tx_4"; exon_id "chr13_34216479_34217401_+"; exonnum "5"; txlen "1806";
chr13	sragcm37_mid	exon	34216479	34217401	0.859507326928975	+	.	gene_id "ENSMUSG00000021408.16"; transcript_id "ENSMUSG00000021408.16_tx_5"; exon_id "chr13_34216479_34217401_+"; exonnum "12"; txlen "2855";
chr13	sragcm37_mid	exon	34216479	34217401	0.364238577725364	+	.	gene_id "ENSMUSG00000021408.16"; transcript_id "ENSMUSG00000021408.16_tx_7"; exon_id "chr13_34216479_34217401_+"; exonnum "10"; txlen "3201";
chr13	sragcm37_mid	exon	34216479	34217401	0.335856350889622	+	.	gene_id "ENSMUSG00000021408.16"; transcript_id "ENSMUSG00000021408.16_tx_8"; exon_id "chr13_34216479_34217401_+"; exonnum "10"; txlen "2605";
chr13	sragcm37_mid	exon	34216479	34217401	0.00738886899659402	+	.	gene_id "ENSMUSG00000021408.16"; transcript_id "ENSMUSG00000021408.16_tx_9"; exon_id "chr13_34216479_34217401_+"; exonnum "13"; txlen "3735";
chr13	HAVANA	exon	34216479	34217660	0	+	.	gene_id "ENSMUSG00000021408.16"; transcript_id "ENSMUST00000021844.15"; gene_type "protein_coding"; gene_name "Ripk1"; transcript_type "protein_coding"; transcript_name "Ripk1-201"; exon_number 11; exon_id "ENSMUSE00000381392.10"; level 2; protein_id "ENSMUSP00000021844.9"; transcript_support_level "1"; mgi_id "MGI:108212"; tag "basic"; tag "appris_principal_1"; tag "CCDS"; ccdsid "CCDS26443.1"; havana_gene "OTTMUSG00000035489.1"; havana_transcript "OTTMUST00000090872.1";
chr13	HAVANA	exon	34216479	34221130	0	+	.	gene_id "ENSMUSG00000021408.16"; transcript_id "ENSMUST00000167374.9"; gene_type "protein_coding"; gene_name "Ripk1"; transcript_type "protein_coding"; transcript_name "Ripk1-203"; exon_number 11; exon_id "ENSMUSE00000882965.3"; level 2; protein_id "ENSMUSP00000129831.2"; transcript_support_level "1"; mgi_id "MGI:108212"; tag "alternative_5_UTR"; tag "basic"; tag "Ensembl_canonical"; tag "GENCODE_Primary"; tag "appris_principal_1"; tag "CCDS"; ccdsid "CCDS26443.1"; havana_gene "OTTMUSG00000035489.1"; havana_transcript "OTTMUST00000090874.1";
chr13	HAVANA	stop_codon	34216763	34216765	0	+	0	gene_id "ENSMUSG00000021408.16"; transcript_id "ENSMUST00000021844.15"; gene_type "protein_coding"; gene_name "Ripk1"; transcript_type "protein_coding"; transcript_name "Ripk1-201"; exon_number 11; exon_id "ENSMUSE00000381392.10"; level 2; protein_id "ENSMUSP00000021844.9"; transcript_support_level "1"; mgi_id "MGI:108212"; tag "basic"; tag "appris_principal_1"; tag "CCDS"; ccdsid "CCDS26443.1"; havana_gene "OTTMUSG00000035489.1"; havana_transcript "OTTMUST00000090872.1";
chr13	HAVANA	stop_codon	34216763	34216765	0	+	0	gene_id "ENSMUSG00000021408.16"; transcript_id "ENSMUST00000167374.9"; gene_type "protein_coding"; gene_name "Ripk1"; transcript_type "protein_coding"; transcript_name "Ripk1-203"; exon_number 11; exon_id "ENSMUSE00000882965.3"; level 2; protein_id "ENSMUSP00000129831.2"; transcript_support_level "1"; mgi_id "MGI:108212"; tag "alternative_5_UTR"; tag "basic"; tag "Ensembl_canonical"; tag "GENCODE_Primary"; tag "appris_principal_1"; tag "CCDS"; ccdsid "CCDS26443.1"; havana_gene "OTTMUSG00000035489.1"; havana_transcript "OTTMUST00000090874.1";
chr13	HAVANA	stop_codon	34216763	34216765	0	+	0	gene_id "ENSMUSG00000021408.16"; transcript_id "ENSMUST00000171137.2"; gene_type "protein_coding"; gene_name "Ripk1"; transcript_type "protein_coding"; transcript_name "Ripk1-204"; exon_number 9; exon_id "ENSMUSE00000901305.2"; level 2; protein_id "ENSMUSP00000128511.2"; transcript_support_level "5"; mgi_id "MGI:108212"; tag "not_organism_supported"; tag "mRNA_start_NF"; tag "cds_start_NF"; havana_gene "OTTMUSG00000035489.1"; havana_transcript "OTTMUST00000090875.1";
chr13	HAVANA	UTR	34216763	34216765	0	+	.	gene_id "ENSMUSG00000021408.16"; transcript_id "ENSMUST00000171137.2"; gene_type "protein_coding"; gene_name "Ripk1"; transcript_type "protein_coding"; transcript_name "Ripk1-204"; exon_number 9; exon_id "ENSMUSE00000901305.2"; level 2; protein_id "ENSMUSP00000128511.2"; transcript_support_level "5"; mgi_id "MGI:108212"; tag "not_organism_supported"; tag "mRNA_start_NF"; tag "cds_start_NF"; havana_gene "OTTMUSG00000035489.1"; havana_transcript "OTTMUST00000090875.1";
chr13	HAVANA	UTR	34216763	34217660	0	+	.	gene_id "ENSMUSG00000021408.16"; transcript_id "ENSMUST00000021844.15"; gene_type "protein_coding"; gene_name "Ripk1"; transcript_type "protein_coding"; transcript_name "Ripk1-201"; exon_number 11; exon_id "ENSMUSE00000381392.10"; level 2; protein_id "ENSMUSP00000021844.9"; transcript_support_level "1"; mgi_id "MGI:108212"; tag "basic"; tag "appris_principal_1"; tag "CCDS"; ccdsid "CCDS26443.1"; havana_gene "OTTMUSG00000035489.1"; havana_transcript "OTTMUST00000090872.1";
chr13	HAVANA	UTR	34216763	34221130	0	+	.	gene_id "ENSMUSG00000021408.16"; transcript_id "ENSMUST00000167374.9"; gene_type "protein_coding"; gene_name "Ripk1"; transcript_type "protein_coding"; transcript_name "Ripk1-203"; exon_number 11; exon_id "ENSMUSE00000882965.3"; level 2; protein_id "ENSMUSP00000129831.2"; transcript_support_level "1"; mgi_id "MGI:108212"; tag "alternative_5_UTR"; tag "basic"; tag "Ensembl_canonical"; tag "GENCODE_Primary"; tag "appris_principal_1"; tag "CCDS"; ccdsid "CCDS26443.1"; havana_gene "OTTMUSG00000035489.1"; havana_transcript "OTTMUST00000090874.1";
chr13	sragcm37_ss	exon	34217426	34218227	2.44172185636753	+	.	gene_id "ENSMUSG00000021408.16"; transcript_id "ENSMUSG00000021408.16_tx_3"; exon_id "chr13_34217426_34218227_+"; exonnum "12"; txlen "4141";
chr13	HAVANA	gene	34218509	34219019	0	+	.	gene_id "ENSMUSG00000091462.3"; gene_type "processed_pseudogene"; gene_name "Gm17084"; level 2; mgi_id "MGI:4937911"; havana_gene "OTTMUSG00000035492.1";
chr13	HAVANA	transcript	34218509	34219019	0	+	.	gene_id "ENSMUSG00000091462.3"; transcript_id "ENSMUST00000163843.3"; gene_type "processed_pseudogene"; gene_name "Gm17084"; transcript_type "processed_pseudogene"; transcript_name "Gm17084-201"; level 2; transcript_support_level "NA"; mgi_id "MGI:4937911"; ont "PGO:0000004"; tag "basic"; tag "Ensembl_canonical"; tag "GENCODE_Primary"; havana_gene "OTTMUSG00000035492.1"; havana_transcript "OTTMUST00000090879.1";
chr13	HAVANA	exon	34218509	34219019	0	+	.	gene_id "ENSMUSG00000091462.3"; transcript_id "ENSMUST00000163843.3"; gene_type "processed_pseudogene"; gene_name "Gm17084"; transcript_type "processed_pseudogene"; transcript_name "Gm17084-201"; exon_number 1; exon_id "ENSMUSE00000914327.3"; level 2; transcript_support_level "NA"; mgi_id "MGI:4937911"; ont "PGO:0000004"; tag "basic"; tag "Ensembl_canonical"; tag "GENCODE_Primary"; havana_gene "OTTMUSG00000035492.1"; havana_transcript "OTTMUST00000090879.1";
chr13	HAVANA	UTR	34221580	34221645	0	+	.	gene_id "ENSMUSG00000038286.12"; transcript_id "ENSMUST00000040656.8"; gene_type "protein_coding"; gene_name "Bphl"; transcript_type "protein_coding"; transcript_name "Bphl-201"; exon_number 1; exon_id "ENSMUSE00001415712.2"; level 2; protein_id "ENSMUSP00000046168.7"; transcript_support_level "1"; mgi_id "MGI:1915271"; tag "basic"; tag "Ensembl_canonical"; tag "GENCODE_Primary"; tag "appris_principal_1"; tag "CCDS"; ccdsid "CCDS49229.1"; havana_gene "OTTMUSG00000067468.1"; havana_transcript "OTTMUST00000163336.1";
chr13	HAVANA	exon	34221580	34221752	0	+	.	gene_id "ENSMUSG00000038286.12"; transcript_id "ENSMUST00000040656.8"; gene_type "protein_coding"; gene_name "Bphl"; transcript_type "protein_coding"; transcript_name "Bphl-201"; exon_number 1; exon_id "ENSMUSE00001415712.2"; level 2; protein_id "ENSMUSP00000046168.7"; transcript_support_level "1"; mgi_id "MGI:1915271"; tag "basic"; tag "Ensembl_canonical"; tag "GENCODE_Primary"; tag "appris_principal_1"; tag "CCDS"; ccdsid "CCDS49229.1"; havana_gene "OTTMUSG00000067468.1"; havana_transcript "OTTMUST00000163336.1";
chr13	HAVANA	gene	34221580	34258057	0	+	.	gene_id "ENSMUSG00000038286.12"; gene_type "protein_coding"; gene_name "Bphl"; level 2; mgi_id "MGI:1915271"; havana_gene "OTTMUSG00000067468.1";
chr13	HAVANA	transcript	34221580	34258057	0	+	.	gene_id "ENSMUSG00000038286.12"; transcript_id "ENSMUST00000040656.8"; gene_type "protein_coding"; gene_name "Bphl"; transcript_type "protein_coding"; transcript_name "Bphl-201"; level 2; protein_id "ENSMUSP00000046168.7"; transcript_support_level "1"; mgi_id "MGI:1915271"; tag "basic"; tag "Ensembl_canonical"; tag "GENCODE_Primary"; tag "appris_principal_1"; tag "CCDS"; ccdsid "CCDS49229.1"; havana_gene "OTTMUSG00000067468.1"; havana_transcript "OTTMUST00000163336.1";
chr13	HAVANA	UTR	34221615	34221645	0	+	.	gene_id "ENSMUSG00000038286.12"; transcript_id "ENSMUST00000222658.2"; gene_type "protein_coding"; gene_name "Bphl"; transcript_type "nonsense_mediated_decay"; transcript_name "Bphl-204"; exon_number 1; exon_id "ENSMUSE00001416619.2"; level 2; protein_id "ENSMUSP00000152050.2"; transcript_support_level "5"; mgi_id "MGI:1915271"; havana_gene "OTTMUSG00000067468.1"; havana_transcript "OTTMUST00000163337.1";
chr13	HAVANA	exon	34221615	34221861	0	+	.	gene_id "ENSMUSG00000038286.12"; transcript_id "ENSMUST00000222658.2"; gene_type "protein_coding"; gene_name "Bphl"; transcript_type "nonsense_mediated_decay"; transcript_name "Bphl-204"; exon_number 1; exon_id "ENSMUSE00001416619.2"; level 2; protein_id "ENSMUSP00000152050.2"; transcript_support_level "5"; mgi_id "MGI:1915271"; havana_gene "OTTMUSG00000067468.1"; havana_transcript "OTTMUST00000163337.1";
chr13	HAVANA	transcript	34221615	34248016	0	+	.	gene_id "ENSMUSG00000038286.12"; transcript_id "ENSMUST00000222658.2"; gene_type "protein_coding"; gene_name "Bphl"; transcript_type "nonsense_mediated_decay"; transcript_name "Bphl-204"; level 2; protein_id "ENSMUSP00000152050.2"; transcript_support_level "5"; mgi_id "MGI:1915271"; havana_gene "OTTMUSG00000067468.1"; havana_transcript "OTTMUST00000163337.1";
chr13	HAVANA	exon	34221622	34221752	0	+	.	gene_id "ENSMUSG00000038286.12"; transcript_id "ENSMUST00000221124.2"; gene_type "protein_coding"; gene_name "Bphl"; transcript_type "retained_intron"; transcript_name "Bphl-203"; exon_number 1; exon_id "ENSMUSE00000706293.4"; level 2; transcript_support_level "1"; mgi_id "MGI:1915271"; havana_gene "OTTMUSG00000067468.1"; havana_transcript "OTTMUST00000163338.1";
chr13	HAVANA	transcript	34221622	34245869	0	+	.	gene_id "ENSMUSG00000038286.12"; transcript_id "ENSMUST00000221124.2"; gene_type "protein_coding"; gene_name "Bphl"; transcript_type "retained_intron"; transcript_name "Bphl-203"; level 2; transcript_support_level "1"; mgi_id "MGI:1915271"; havana_gene "OTTMUSG00000067468.1"; havana_transcript "OTTMUST00000163338.1";
chr13	HAVANA	UTR	34221640	34221645	0	+	.	gene_id "ENSMUSG00000038286.12"; transcript_id "ENSMUST00000222691.2"; gene_type "protein_coding"; gene_name "Bphl"; transcript_type "nonsense_mediated_decay"; transcript_name "Bphl-205"; exon_number 1; exon_id "ENSMUSE00001414276.2"; level 2; protein_id "ENSMUSP00000152684.2"; transcript_support_level "5"; mgi_id "MGI:1915271"; havana_gene "OTTMUSG00000067468.1"; havana_transcript "OTTMUST00000163339.1";
chr13	HAVANA	exon	34221640	34221720	0	+	.	gene_id "ENSMUSG00000038286.12"; transcript_id "ENSMUST00000222691.2"; gene_type "protein_coding"; gene_name "Bphl"; transcript_type "nonsense_mediated_decay"; transcript_name "Bphl-205"; exon_number 1; exon_id "ENSMUSE00001414276.2"; level 2; protein_id "ENSMUSP00000152684.2"; transcript_support_level "5"; mgi_id "MGI:1915271"; havana_gene "OTTMUSG00000067468.1"; havana_transcript "OTTMUST00000163339.1";
chr13	HAVANA	transcript	34221640	34234306	0	+	.	gene_id "ENSMUSG00000038286.12"; transcript_id "ENSMUST00000222691.2"; gene_type "protein_coding"; gene_name "Bphl"; transcript_type "nonsense_mediated_decay"; transcript_name "Bphl-205"; level 2; protein_id "ENSMUSP00000152684.2"; transcript_support_level "5"; mgi_id "MGI:1915271"; havana_gene "OTTMUSG00000067468.1"; havana_transcript "OTTMUST00000163339.1";
chr13	HAVANA	start_codon	34221646	34221648	0	+	0	gene_id "ENSMUSG00000038286.12"; transcript_id "ENSMUST00000040656.8"; gene_type "protein_coding"; gene_name "Bphl"; transcript_type "protein_coding"; transcript_name "Bphl-201"; exon_number 1; exon_id "ENSMUSE00001415712.2"; level 2; protein_id "ENSMUSP00000046168.7"; transcript_support_level "1"; mgi_id "MGI:1915271"; tag "basic"; tag "Ensembl_canonical"; tag "GENCODE_Primary"; tag "appris_principal_1"; tag "CCDS"; ccdsid "CCDS49229.1"; havana_gene "OTTMUSG00000067468.1"; havana_transcript "OTTMUST00000163336.1";
chr13	HAVANA	start_codon	34221646	34221648	0	+	0	gene_id "ENSMUSG00000038286.12"; transcript_id "ENSMUST00000222658.2"; gene_type "protein_coding"; gene_name "Bphl"; transcript_type "nonsense_mediated_decay"; transcript_name "Bphl-204"; exon_number 1; exon_id "ENSMUSE00001416619.2"; level 2; protein_id "ENSMUSP00000152050.2"; transcript_support_level "5"; mgi_id "MGI:1915271"; havana_gene "OTTMUSG00000067468.1"; havana_transcript "OTTMUST00000163337.1";
chr13	HAVANA	start_codon	34221646	34221648	0	+	0	gene_id "ENSMUSG00000038286.12"; transcript_id "ENSMUST00000222691.2"; gene_type "protein_coding"; gene_name "Bphl"; transcript_type "nonsense_mediated_decay"; transcript_name "Bphl-205"; exon_number 1; exon_id "ENSMUSE00001414276.2"; level 2; protein_id "ENSMUSP00000152684.2"; transcript_support_level "5"; mgi_id "MGI:1915271"; havana_gene "OTTMUSG00000067468.1"; havana_transcript "OTTMUST00000163339.1";
chr13	HAVANA	CDS	34221646	34221720	0	+	0	gene_id "ENSMUSG00000038286.12"; transcript_id "ENSMUST00000222691.2"; gene_type "protein_coding"; gene_name "Bphl"; transcript_type "nonsense_mediated_decay"; transcript_name "Bphl-205"; exon_number 1; exon_id "ENSMUSE00001414276.2"; level 2; protein_id "ENSMUSP00000152684.2"; transcript_support_level "5"; mgi_id "MGI:1915271"; havana_gene "OTTMUSG00000067468.1"; havana_transcript "OTTMUST00000163339.1";
chr13	HAVANA	CDS	34221646	34221752	0	+	0	gene_id "ENSMUSG00000038286.12"; transcript_id "ENSMUST00000040656.8"; gene_type "protein_coding"; gene_name "Bphl"; transcript_type "protein_coding"; transcript_name "Bphl-201"; exon_number 1; exon_id "ENSMUSE00001415712.2"; level 2; protein_id "ENSMUSP00000046168.7"; transcript_support_level "1"; mgi_id "MGI:1915271"; tag "basic"; tag "Ensembl_canonical"; tag "GENCODE_Primary"; tag "appris_principal_1"; tag "CCDS"; ccdsid "CCDS49229.1"; havana_gene "OTTMUSG00000067468.1"; havana_transcript "OTTMUST00000163336.1";
chr13	HAVANA	CDS	34221646	34221753	0	+	0	gene_id "ENSMUSG00000038286.12"; transcript_id "ENSMUST00000222658.2"; gene_type "protein_coding"; gene_name "Bphl"; transcript_type "nonsense_mediated_decay"; transcript_name "Bphl-204"; exon_number 1; exon_id "ENSMUSE00001416619.2"; level 2; protein_id "ENSMUSP00000152050.2"; transcript_support_level "5"; mgi_id "MGI:1915271"; havana_gene "OTTMUSG00000067468.1"; havana_transcript "OTTMUST00000163337.1";
chr13	HAVANA	stop_codon	34221754	34221756	0	+	0	gene_id "ENSMUSG00000038286.12"; transcript_id "ENSMUST00000222658.2"; gene_type "protein_coding"; gene_name "Bphl"; transcript_type "nonsense_mediated_decay"; transcript_name "Bphl-204"; exon_number 1; exon_id "ENSMUSE00001416619.2"; level 2; protein_id "ENSMUSP00000152050.2"; transcript_support_level "5"; mgi_id "MGI:1915271"; havana_gene "OTTMUSG00000067468.1"; havana_transcript "OTTMUST00000163337.1";
chr13	HAVANA	UTR	34221754	34221861	0	+	.	gene_id "ENSMUSG00000038286.12"; transcript_id "ENSMUST00000222658.2"; gene_type "protein_coding"; gene_name "Bphl"; transcript_type "nonsense_mediated_decay"; transcript_name "Bphl-204"; exon_number 1; exon_id "ENSMUSE00001416619.2"; level 2; protein_id "ENSMUSP00000152050.2"; transcript_support_level "5"; mgi_id "MGI:1915271"; havana_gene "OTTMUSG00000067468.1"; havana_transcript "OTTMUST00000163337.1";
chr13	HAVANA	exon	34228407	34228510	0	+	.	gene_id "ENSMUSG00000038286.12"; transcript_id "ENSMUST00000040656.8"; gene_type "protein_coding"; gene_name "Bphl"; transcript_type "protein_coding"; transcript_name "Bphl-201"; exon_number 2; exon_id "ENSMUSE00000281824.4"; level 2; protein_id "ENSMUSP00000046168.7"; transcript_support_level "1"; mgi_id "MGI:1915271"; tag "basic"; tag "Ensembl_canonical"; tag "GENCODE_Primary"; tag "appris_principal_1"; tag "CCDS"; ccdsid "CCDS49229.1"; havana_gene "OTTMUSG00000067468.1"; havana_transcript "OTTMUST00000163336.1";
chr13	HAVANA	CDS	34228407	34228510	0	+	1	gene_id "ENSMUSG00000038286.12"; transcript_id "ENSMUST00000040656.8"; gene_type "protein_coding"; gene_name "Bphl"; transcript_type "protein_coding"; transcript_name "Bphl-201"; exon_number 2; exon_id "ENSMUSE00000281824.4"; level 2; protein_id "ENSMUSP00000046168.7"; transcript_support_level "1"; mgi_id "MGI:1915271"; tag "basic"; tag "Ensembl_canonical"; tag "GENCODE_Primary"; tag "appris_principal_1"; tag "CCDS"; ccdsid "CCDS49229.1"; havana_gene "OTTMUSG00000067468.1"; havana_transcript "OTTMUST00000163336.1";
chr13	HAVANA	exon	34228407	34228510	0	+	.	gene_id "ENSMUSG00000038286.12"; transcript_id "ENSMUST00000222658.2"; gene_type "protein_coding"; gene_name "Bphl"; transcript_type "nonsense_mediated_decay"; transcript_name "Bphl-204"; exon_number 2; exon_id "ENSMUSE00001413559.2"; level 2; protein_id "ENSMUSP00000152050.2"; transcript_support_level "5"; mgi_id "MGI:1915271"; havana_gene "OTTMUSG00000067468.1"; havana_transcript "OTTMUST00000163337.1";
chr13	HAVANA	UTR	34228407	34228510	0	+	.	gene_id "ENSMUSG00000038286.12"; transcript_id "ENSMUST00000222658.2"; gene_type "protein_coding"; gene_name "Bphl"; transcript_type "nonsense_mediated_decay"; transcript_name "Bphl-204"; exon_number 2; exon_id "ENSMUSE00001413559.2"; level 2; protein_id "ENSMUSP00000152050.2"; transcript_support_level "5"; mgi_id "MGI:1915271"; havana_gene "OTTMUSG00000067468.1"; havana_transcript "OTTMUST00000163337.1";
chr13	HAVANA	exon	34228407	34228510	0	+	.	gene_id "ENSMUSG00000038286.12"; transcript_id "ENSMUST00000221124.2"; gene_type "protein_coding"; gene_name "Bphl"; transcript_type "retained_intron"; transcript_name "Bphl-203"; exon_number 2; exon_id "ENSMUSE00001413559.2"; level 2; transcript_support_level "1"; mgi_id "MGI:1915271"; havana_gene "OTTMUSG00000067468.1"; havana_transcript "OTTMUST00000163338.1";
chr13	HAVANA	CDS	34230769	34230807	0	+	0	gene_id "ENSMUSG00000038286.12"; transcript_id "ENSMUST00000222691.2"; gene_type "protein_coding"; gene_name "Bphl"; transcript_type "nonsense_mediated_decay"; transcript_name "Bphl-205"; exon_number 2; exon_id "ENSMUSE00001417873.2"; level 2; protein_id "ENSMUSP00000152684.2"; transcript_support_level "5"; mgi_id "MGI:1915271"; havana_gene "OTTMUSG00000067468.1"; havana_transcript "OTTMUST00000163339.1";
chr13	HAVANA	exon	34230769	34230935	0	+	.	gene_id "ENSMUSG00000038286.12"; transcript_id "ENSMUST00000040656.8"; gene_type "protein_coding"; gene_name "Bphl"; transcript_type "protein_coding"; transcript_name "Bphl-201"; exon_number 3; exon_id "ENSMUSE00000281817.4"; level 2; protein_id "ENSMUSP00000046168.7"; transcript_support_level "1"; mgi_id "MGI:1915271"; tag "basic"; tag "Ensembl_canonical"; tag "GENCODE_Primary"; tag "appris_principal_1"; tag "CCDS"; ccdsid "CCDS49229.1"; havana_gene "OTTMUSG00000067468.1"; havana_transcript "OTTMUST00000163336.1";
chr13	HAVANA	CDS	34230769	34230935	0	+	2	gene_id "ENSMUSG00000038286.12"; transcript_id "ENSMUST00000040656.8"; gene_type "protein_coding"; gene_name "Bphl"; transcript_type "protein_coding"; transcript_name "Bphl-201"; exon_number 3; exon_id "ENSMUSE00000281817.4"; level 2; protein_id "ENSMUSP00000046168.7"; transcript_support_level "1"; mgi_id "MGI:1915271"; tag "basic"; tag "Ensembl_canonical"; tag "GENCODE_Primary"; tag "appris_principal_1"; tag "CCDS"; ccdsid "CCDS49229.1"; havana_gene "OTTMUSG00000067468.1"; havana_transcript "OTTMUST00000163336.1";
chr13	HAVANA	exon	34230769	34230935	0	+	.	gene_id "ENSMUSG00000038286.12"; transcript_id "ENSMUST00000221124.2"; gene_type "protein_coding"; gene_name "Bphl"; transcript_type "retained_intron"; transcript_name "Bphl-203"; exon_number 3; exon_id "ENSMUSE00001417065.2"; level 2; transcript_support_level "1"; mgi_id "MGI:1915271"; havana_gene "OTTMUSG00000067468.1"; havana_transcript "OTTMUST00000163338.1";
chr13	HAVANA	exon	34230769	34230935	0	+	.	gene_id "ENSMUSG00000038286.12"; transcript_id "ENSMUST00000222691.2"; gene_type "protein_coding"; gene_name "Bphl"; transcript_type "nonsense_mediated_decay"; transcript_name "Bphl-205"; exon_number 2; exon_id "ENSMUSE00001417873.2"; level 2; protein_id "ENSMUSP00000152684.2"; transcript_support_level "5"; mgi_id "MGI:1915271"; havana_gene "OTTMUSG00000067468.1"; havana_transcript "OTTMUST00000163339.1";
chr13	HAVANA	stop_codon	34230808	34230810	0	+	0	gene_id "ENSMUSG00000038286.12"; transcript_id "ENSMUST00000222691.2"; gene_type "protein_coding"; gene_name "Bphl"; transcript_type "nonsense_mediated_decay"; transcript_name "Bphl-205"; exon_number 2; exon_id "ENSMUSE00001417873.2"; level 2; protein_id "ENSMUSP00000152684.2"; transcript_support_level "5"; mgi_id "MGI:1915271"; havana_gene "OTTMUSG00000067468.1"; havana_transcript "OTTMUST00000163339.1";
chr13	HAVANA	UTR	34230808	34230935	0	+	.	gene_id "ENSMUSG00000038286.12"; transcript_id "ENSMUST00000222691.2"; gene_type "protein_coding"; gene_name "Bphl"; transcript_type "nonsense_mediated_decay"; transcript_name "Bphl-205"; exon_number 2; exon_id "ENSMUSE00001417873.2"; level 2; protein_id "ENSMUSP00000152684.2"; transcript_support_level "5"; mgi_id "MGI:1915271"; havana_gene "OTTMUSG00000067468.1"; havana_transcript "OTTMUST00000163339.1";
chr13	HAVANA	exon	34233188	34233449	0	+	.	gene_id "ENSMUSG00000038286.12"; transcript_id "ENSMUST00000220717.2"; gene_type "protein_coding"; gene_name "Bphl"; transcript_type "protein_coding_CDS_not_defined"; transcript_name "Bphl-202"; exon_number 1; exon_id "ENSMUSE00001418014.2"; level 2; transcript_support_level "3"; mgi_id "MGI:1915271"; havana_gene "OTTMUSG00000067468.1"; havana_transcript "OTTMUST00000163340.1";
chr13	HAVANA	transcript	34233188	34244487	0	+	.	gene_id "ENSMUSG00000038286.12"; transcript_id "ENSMUST00000220717.2"; gene_type "protein_coding"; gene_name "Bphl"; transcript_type "protein_coding_CDS_not_defined"; transcript_name "Bphl-202"; level 2; transcript_support_level "3"; mgi_id "MGI:1915271"; havana_gene "OTTMUSG00000067468.1"; havana_transcript "OTTMUST00000163340.1";
chr13	HAVANA	exon	34234264	34234306	0	+	.	gene_id "ENSMUSG00000038286.12"; transcript_id "ENSMUST00000222691.2"; gene_type "protein_coding"; gene_name "Bphl"; transcript_type "nonsense_mediated_decay"; transcript_name "Bphl-205"; exon_number 3; exon_id "ENSMUSE00001413894.2"; level 2; protein_id "ENSMUSP00000152684.2"; transcript_support_level "5"; mgi_id "MGI:1915271"; havana_gene "OTTMUSG00000067468.1"; havana_transcript "OTTMUST00000163339.1";
chr13	HAVANA	UTR	34234264	34234306	0	+	.	gene_id "ENSMUSG00000038286.12"; transcript_id "ENSMUST00000222691.2"; gene_type "protein_coding"; gene_name "Bphl"; transcript_type "nonsense_mediated_decay"; transcript_name "Bphl-205"; exon_number 3; exon_id "ENSMUSE00001413894.2"; level 2; protein_id "ENSMUSP00000152684.2"; transcript_support_level "5"; mgi_id "MGI:1915271"; havana_gene "OTTMUSG00000067468.1"; havana_transcript "OTTMUST00000163339.1";
chr13	HAVANA	exon	34234264	34234417	0	+	.	gene_id "ENSMUSG00000038286.12"; transcript_id "ENSMUST00000040656.8"; gene_type "protein_coding"; gene_name "Bphl"; transcript_type "protein_coding"; transcript_name "Bphl-201"; exon_number 4; exon_id "ENSMUSE00000472578.2"; level 2; protein_id "ENSMUSP00000046168.7"; transcript_support_level "1"; mgi_id "MGI:1915271"; tag "basic"; tag "Ensembl_canonical"; tag "GENCODE_Primary"; tag "appris_principal_1"; tag "CCDS"; ccdsid "CCDS49229.1"; havana_gene "OTTMUSG00000067468.1"; havana_transcript "OTTMUST00000163336.1";
chr13	HAVANA	CDS	34234264	34234417	0	+	0	gene_id "ENSMUSG00000038286.12"; transcript_id "ENSMUST00000040656.8"; gene_type "protein_coding"; gene_name "Bphl"; transcript_type "protein_coding"; transcript_name "Bphl-201"; exon_number 4; exon_id "ENSMUSE00000472578.2"; level 2; protein_id "ENSMUSP00000046168.7"; transcript_support_level "1"; mgi_id "MGI:1915271"; tag "basic"; tag "Ensembl_canonical"; tag "GENCODE_Primary"; tag "appris_principal_1"; tag "CCDS"; ccdsid "CCDS49229.1"; havana_gene "OTTMUSG00000067468.1"; havana_transcript "OTTMUST00000163336.1";
chr13	HAVANA	exon	34234264	34234417	0	+	.	gene_id "ENSMUSG00000038286.12"; transcript_id "ENSMUST00000222658.2"; gene_type "protein_coding"; gene_name "Bphl"; transcript_type "nonsense_mediated_decay"; transcript_name "Bphl-204"; exon_number 3; exon_id "ENSMUSE00001416659.2"; level 2; protein_id "ENSMUSP00000152050.2"; transcript_support_level "5"; mgi_id "MGI:1915271"; havana_gene "OTTMUSG00000067468.1"; havana_transcript "OTTMUST00000163337.1";
chr13	HAVANA	UTR	34234264	34234417	0	+	.	gene_id "ENSMUSG00000038286.12"; transcript_id "ENSMUST00000222658.2"; gene_type "protein_coding"; gene_name "Bphl"; transcript_type "nonsense_mediated_decay"; transcript_name "Bphl-204"; exon_number 3; exon_id "ENSMUSE00001416659.2"; level 2; protein_id "ENSMUSP00000152050.2"; transcript_support_level "5"; mgi_id "MGI:1915271"; havana_gene "OTTMUSG00000067468.1"; havana_transcript "OTTMUST00000163337.1";
chr13	HAVANA	exon	34234264	34234417	0	+	.	gene_id "ENSMUSG00000038286.12"; transcript_id "ENSMUST00000221124.2"; gene_type "protein_coding"; gene_name "Bphl"; transcript_type "retained_intron"; transcript_name "Bphl-203"; exon_number 4; exon_id "ENSMUSE00001416659.2"; level 2; transcript_support_level "1"; mgi_id "MGI:1915271"; havana_gene "OTTMUSG00000067468.1"; havana_transcript "OTTMUST00000163338.1";
chr13	HAVANA	exon	34234264	34234417	0	+	.	gene_id "ENSMUSG00000038286.12"; transcript_id "ENSMUST00000220717.2"; gene_type "protein_coding"; gene_name "Bphl"; transcript_type "protein_coding_CDS_not_defined"; transcript_name "Bphl-202"; exon_number 2; exon_id "ENSMUSE00001416659.2"; level 2; transcript_support_level "3"; mgi_id "MGI:1915271"; havana_gene "OTTMUSG00000067468.1"; havana_transcript "OTTMUST00000163340.1";
chr13	HAVANA	exon	34244417	34244487	0	+	.	gene_id "ENSMUSG00000038286.12"; transcript_id "ENSMUST00000220717.2"; gene_type "protein_coding"; gene_name "Bphl"; transcript_type "protein_coding_CDS_not_defined"; transcript_name "Bphl-202"; exon_number 3; exon_id "ENSMUSE00001420917.2"; level 2; transcript_support_level "3"; mgi_id "MGI:1915271"; havana_gene "OTTMUSG00000067468.1"; havana_transcript "OTTMUST00000163340.1";
chr13	HAVANA	exon	34244417	34244548	0	+	.	gene_id "ENSMUSG00000038286.12"; transcript_id "ENSMUST00000040656.8"; gene_type "protein_coding"; gene_name "Bphl"; transcript_type "protein_coding"; transcript_name "Bphl-201"; exon_number 5; exon_id "ENSMUSE00000571245.2"; level 2; protein_id "ENSMUSP00000046168.7"; transcript_support_level "1"; mgi_id "MGI:1915271"; tag "basic"; tag "Ensembl_canonical"; tag "GENCODE_Primary"; tag "appris_principal_1"; tag "CCDS"; ccdsid "CCDS49229.1"; havana_gene "OTTMUSG00000067468.1"; havana_transcript "OTTMUST00000163336.1";
chr13	HAVANA	CDS	34244417	34244548	0	+	2	gene_id "ENSMUSG00000038286.12"; transcript_id "ENSMUST00000040656.8"; gene_type "protein_coding"; gene_name "Bphl"; transcript_type "protein_coding"; transcript_name "Bphl-201"; exon_number 5; exon_id "ENSMUSE00000571245.2"; level 2; protein_id "ENSMUSP00000046168.7"; transcript_support_level "1"; mgi_id "MGI:1915271"; tag "basic"; tag "Ensembl_canonical"; tag "GENCODE_Primary"; tag "appris_principal_1"; tag "CCDS"; ccdsid "CCDS49229.1"; havana_gene "OTTMUSG00000067468.1"; havana_transcript "OTTMUST00000163336.1";
chr13	HAVANA	exon	34244417	34244548	0	+	.	gene_id "ENSMUSG00000038286.12"; transcript_id "ENSMUST00000222658.2"; gene_type "protein_coding"; gene_name "Bphl"; transcript_type "nonsense_mediated_decay"; transcript_name "Bphl-204"; exon_number 4; exon_id "ENSMUSE00001416428.2"; level 2; protein_id "ENSMUSP00000152050.2"; transcript_support_level "5"; mgi_id "MGI:1915271"; havana_gene "OTTMUSG00000067468.1"; havana_transcript "OTTMUST00000163337.1";
chr13	HAVANA	UTR	34244417	34244548	0	+	.	gene_id "ENSMUSG00000038286.12"; transcript_id "ENSMUST00000222658.2"; gene_type "protein_coding"; gene_name "Bphl"; transcript_type "nonsense_mediated_decay"; transcript_name "Bphl-204"; exon_number 4; exon_id "ENSMUSE00001416428.2"; level 2; protein_id "ENSMUSP00000152050.2"; transcript_support_level "5"; mgi_id "MGI:1915271"; havana_gene "OTTMUSG00000067468.1"; havana_transcript "OTTMUST00000163337.1";
chr13	HAVANA	exon	34244417	34245869	0	+	.	gene_id "ENSMUSG00000038286.12"; transcript_id "ENSMUST00000221124.2"; gene_type "protein_coding"; gene_name "Bphl"; transcript_type "retained_intron"; transcript_name "Bphl-203"; exon_number 5; exon_id "ENSMUSE00001417578.2"; level 2; transcript_support_level "1"; mgi_id "MGI:1915271"; havana_gene "OTTMUSG00000067468.1"; havana_transcript "OTTMUST00000163338.1";
chr13	HAVANA	exon	34244509	34244548	0	+	.	gene_id "ENSMUSG00000038286.12"; transcript_id "ENSMUST00000223251.2"; gene_type "protein_coding"; gene_name "Bphl"; transcript_type "protein_coding_CDS_not_defined"; transcript_name "Bphl-206"; exon_number 1; exon_id "ENSMUSE00001417161.2"; level 2; transcript_support_level "3"; mgi_id "MGI:1915271"; havana_gene "OTTMUSG00000067468.1"; havana_transcript "OTTMUST00000163341.1";
chr13	HAVANA	transcript	34244509	34258054	0	+	.	gene_id "ENSMUSG00000038286.12"; transcript_id "ENSMUST00000223251.2"; gene_type "protein_coding"; gene_name "Bphl"; transcript_type "protein_coding_CDS_not_defined"; transcript_name "Bphl-206"; level 2; transcript_support_level "3"; mgi_id "MGI:1915271"; havana_gene "OTTMUSG00000067468.1"; havana_transcript "OTTMUST00000163341.1";
chr13	HAVANA	exon	34247893	34248016	0	+	.	gene_id "ENSMUSG00000038286.12"; transcript_id "ENSMUST00000040656.8"; gene_type "protein_coding"; gene_name "Bphl"; transcript_type "protein_coding"; transcript_name "Bphl-201"; exon_number 6; exon_id "ENSMUSE00000571244.2"; level 2; protein_id "ENSMUSP00000046168.7"; transcript_support_level "1"; mgi_id "MGI:1915271"; tag "basic"; tag "Ensembl_canonical"; tag "GENCODE_Primary"; tag "appris_principal_1"; tag "CCDS"; ccdsid "CCDS49229.1"; havana_gene "OTTMUSG00000067468.1"; havana_transcript "OTTMUST00000163336.1";
chr13	HAVANA	CDS	34247893	34248016	0	+	2	gene_id "ENSMUSG00000038286.12"; transcript_id "ENSMUST00000040656.8"; gene_type "protein_coding"; gene_name "Bphl"; transcript_type "protein_coding"; transcript_name "Bphl-201"; exon_number 6; exon_id "ENSMUSE00000571244.2"; level 2; protein_id "ENSMUSP00000046168.7"; transcript_support_level "1"; mgi_id "MGI:1915271"; tag "basic"; tag "Ensembl_canonical"; tag "GENCODE_Primary"; tag "appris_principal_1"; tag "CCDS"; ccdsid "CCDS49229.1"; havana_gene "OTTMUSG00000067468.1"; havana_transcript "OTTMUST00000163336.1";
chr13	HAVANA	exon	34247893	34248016	0	+	.	gene_id "ENSMUSG00000038286.12"; transcript_id "ENSMUST00000222658.2"; gene_type "protein_coding"; gene_name "Bphl"; transcript_type "nonsense_mediated_decay"; transcript_name "Bphl-204"; exon_number 5; exon_id "ENSMUSE00001414203.2"; level 2; protein_id "ENSMUSP00000152050.2"; transcript_support_level "5"; mgi_id "MGI:1915271"; havana_gene "OTTMUSG00000067468.1"; havana_transcript "OTTMUST00000163337.1";
chr13	HAVANA	UTR	34247893	34248016	0	+	.	gene_id "ENSMUSG00000038286.12"; transcript_id "ENSMUST00000222658.2"; gene_type "protein_coding"; gene_name "Bphl"; transcript_type "nonsense_mediated_decay"; transcript_name "Bphl-204"; exon_number 5; exon_id "ENSMUSE00001414203.2"; level 2; protein_id "ENSMUSP00000152050.2"; transcript_support_level "5"; mgi_id "MGI:1915271"; havana_gene "OTTMUSG00000067468.1"; havana_transcript "OTTMUST00000163337.1";
chr13	HAVANA	CDS	34257659	34257743	0	+	1	gene_id "ENSMUSG00000038286.12"; transcript_id "ENSMUST00000040656.8"; gene_type "protein_coding"; gene_name "Bphl"; transcript_type "protein_coding"; transcript_name "Bphl-201"; exon_number 7; exon_id "ENSMUSE00000571243.3"; level 2; protein_id "ENSMUSP00000046168.7"; transcript_support_level "1"; mgi_id "MGI:1915271"; tag "basic"; tag "Ensembl_canonical"; tag "GENCODE_Primary"; tag "appris_principal_1"; tag "CCDS"; ccdsid "CCDS49229.1"; havana_gene "OTTMUSG00000067468.1"; havana_transcript "OTTMUST00000163336.1";
chr13	HAVANA	exon	34257659	34258054	0	+	.	gene_id "ENSMUSG00000038286.12"; transcript_id "ENSMUST00000223251.2"; gene_type "protein_coding"; gene_name "Bphl"; transcript_type "protein_coding_CDS_not_defined"; transcript_name "Bphl-206"; exon_number 2; exon_id "ENSMUSE00001418818.2"; level 2; transcript_support_level "3"; mgi_id "MGI:1915271"; havana_gene "OTTMUSG00000067468.1"; havana_transcript "OTTMUST00000163341.1";
chr13	HAVANA	exon	34257659	34258057	0	+	.	gene_id "ENSMUSG00000038286.12"; transcript_id "ENSMUST00000040656.8"; gene_type "protein_coding"; gene_name "Bphl"; transcript_type "protein_coding"; transcript_name "Bphl-201"; exon_number 7; exon_id "ENSMUSE00000571243.3"; level 2; protein_id "ENSMUSP00000046168.7"; transcript_support_level "1"; mgi_id "MGI:1915271"; tag "basic"; tag "Ensembl_canonical"; tag "GENCODE_Primary"; tag "appris_principal_1"; tag "CCDS"; ccdsid "CCDS49229.1"; havana_gene "OTTMUSG00000067468.1"; havana_transcript "OTTMUST00000163336.1";
chr13	HAVANA	stop_codon	34257744	34257746	0	+	0	gene_id "ENSMUSG00000038286.12"; transcript_id "ENSMUST00000040656.8"; gene_type "protein_coding"; gene_name "Bphl"; transcript_type "protein_coding"; transcript_name "Bphl-201"; exon_number 7; exon_id "ENSMUSE00000571243.3"; level 2; protein_id "ENSMUSP00000046168.7"; transcript_support_level "1"; mgi_id "MGI:1915271"; tag "basic"; tag "Ensembl_canonical"; tag "GENCODE_Primary"; tag "appris_principal_1"; tag "CCDS"; ccdsid "CCDS49229.1"; havana_gene "OTTMUSG00000067468.1"; havana_transcript "OTTMUST00000163336.1";
chr13	HAVANA	UTR	34257744	34258057	0	+	.	gene_id "ENSMUSG00000038286.12"; transcript_id "ENSMUST00000040656.8"; gene_type "protein_coding"; gene_name "Bphl"; transcript_type "protein_coding"; transcript_name "Bphl-201"; exon_number 7; exon_id "ENSMUSE00000571243.3"; level 2; protein_id "ENSMUSP00000046168.7"; transcript_support_level "1"; mgi_id "MGI:1915271"; tag "basic"; tag "Ensembl_canonical"; tag "GENCODE_Primary"; tag "appris_principal_1"; tag "CCDS"; ccdsid "CCDS49229.1"; havana_gene "OTTMUSG00000067468.1"; havana_transcript "OTTMUST00000163336.1";
chr13	sragcm37_es	exon	34262283	34262458	0.0106658714680483	+	.	gene_id "sragcm37_gene_1789"; transcript_id "sragcm37_gene_1789_tx_1"; exon_id "chr13_34262283_34262458_+"; exonnum "1"; txlen "631";
chr13	sragcm37_mid	exon	34263824	34263934	0.0106658714680483	+	.	gene_id "sragcm37_gene_1789"; transcript_id "sragcm37_gene_1789_tx_1"; exon_id "chr13_34263824_34263934_+"; exonnum "2"; txlen "631";
chr13	HAVANA	gene	34274683	34275191	0	+	.	gene_id "ENSMUSG00000134584.1"; gene_type "lncRNA"; gene_name "ENSMUSG00000134584"; level 2;
chr13	HAVANA	transcript	34274683	34275191	0	+	.	gene_id "ENSMUSG00000134584.1"; transcript_id "ENSMUST00000325486.1"; gene_type "lncRNA"; gene_name "ENSMUSG00000134584"; transcript_type "lncRNA"; transcript_name "ENSMUST00000325486"; level 2; tag "basic"; tag "Ensembl_canonical"; tag "GENCODE_Primary"; tag "TAGENE";
chr13	HAVANA	exon	34274683	34275191	0	+	.	gene_id "ENSMUSG00000134584.1"; transcript_id "ENSMUST00000325486.1"; gene_type "lncRNA"; gene_name "ENSMUSG00000134584"; transcript_type "lncRNA"; transcript_name "ENSMUST00000325486"; exon_number 1; exon_id "ENSMUSE00001641626.1"; level 2; tag "basic"; tag "Ensembl_canonical"; tag "GENCODE_Primary"; tag "TAGENE";
chr13	sragcm37_mid	exon	34296467	34296613	0.0106658714680483	+	.	gene_id "sragcm37_gene_1789"; transcript_id "sragcm37_gene_1789_tx_1"; exon_id "chr13_34296467_34296613_+"; exonnum "3"; txlen "631";
chr13	sragcm37_ss	exon	34297192	34297388	0.0106658714680483	+	.	gene_id "sragcm37_gene_1789"; transcript_id "sragcm37_gene_1789_tx_1"; exon_id "chr13_34297192_34297388_+"; exonnum "4"; txlen "631";
chr13	sragcm37_mid	exon	34300632	34300758	0.0249198612335128	+	.	gene_id "ENSMUSG00000113645.2"; transcript_id "ENSMUSG00000113645.2_tx_1"; exon_id "chr13_34300632_34300758_+"; exonnum "1"; txlen "1315";
chr13	HAVANA	exon	34303684	34304024	0	+	.	gene_id "ENSMUSG00000113645.2"; transcript_id "ENSMUST00000221366.2"; gene_type "lncRNA"; gene_name "Gm47076"; transcript_type "lncRNA"; transcript_name "Gm47076-201"; exon_number 1; exon_id "ENSMUSE00001419268.2"; level 2; transcript_support_level "1"; mgi_id "MGI:6095797"; tag "basic"; tag "Ensembl_canonical"; tag "GENCODE_Primary"; havana_gene "OTTMUSG00000067473.1"; havana_transcript "OTTMUST00000163346.1";
chr13	HAVANA	gene	34303684	34306448	0	+	.	gene_id "ENSMUSG00000113645.2"; gene_type "lncRNA"; gene_name "Gm47076"; level 2; mgi_id "MGI:6095797"; havana_gene "OTTMUSG00000067473.1";
chr13	HAVANA	transcript	34303684	34306448	0	+	.	gene_id "ENSMUSG00000113645.2"; transcript_id "ENSMUST00000221366.2"; gene_type "lncRNA"; gene_name "Gm47076"; transcript_type "lncRNA"; transcript_name "Gm47076-201"; level 2; transcript_support_level "1"; mgi_id "MGI:6095797"; tag "basic"; tag "Ensembl_canonical"; tag "GENCODE_Primary"; havana_gene "OTTMUSG00000067473.1"; havana_transcript "OTTMUST00000163346.1";
chr13	HAVANA	exon	34305261	34306448	0	+	.	gene_id "ENSMUSG00000113645.2"; transcript_id "ENSMUST00000221366.2"; gene_type "lncRNA"; gene_name "Gm47076"; transcript_type "lncRNA"; transcript_name "Gm47076-201"; exon_number 2; exon_id "ENSMUSE00001414719.2"; level 2; transcript_support_level "1"; mgi_id "MGI:6095797"; tag "basic"; tag "Ensembl_canonical"; tag "GENCODE_Primary"; havana_gene "OTTMUSG00000067473.1"; havana_transcript "OTTMUST00000163346.1";
chr13	ENSEMBL_gcm37	exon	34305261	34306448	0.0249198612335128	+	.	gene_id "ENSMUSG00000113645.2"; transcript_id "ENSMUSG00000113645.2_tx_1"; exon_id "chr13_34305261_34306448_+"; exonnum "2"; txlen "1315";
chr13	HAVANA	exon	34313848	34314054	0	+	.	gene_id "ENSMUSG00000113883.3"; transcript_id "ENSMUST00000325255.1"; gene_type "lncRNA"; gene_name "Gm36500"; transcript_type "lncRNA"; transcript_name "Gm36500-203"; exon_number 1; exon_id "ENSMUSE00001641178.1"; level 2; mgi_id "MGI:5595659"; tag "Ensembl_canonical"; tag "GENCODE_Primary"; tag "TAGENE"; havana_gene "OTTMUSG00000067476.1";
chr13	HAVANA	transcript	34313848	34318634	0	+	.	gene_id "ENSMUSG00000113883.3"; transcript_id "ENSMUST00000325255.1"; gene_type "lncRNA"; gene_name "Gm36500"; transcript_type "lncRNA"; transcript_name "Gm36500-203"; level 2; mgi_id "MGI:5595659"; tag "Ensembl_canonical"; tag "GENCODE_Primary"; tag "TAGENE"; havana_gene "OTTMUSG00000067476.1";
chr13	HAVANA	gene	34313848	34321637	0	+	.	gene_id "ENSMUSG00000113883.3"; gene_type "lncRNA"; gene_name "Gm36500"; level 2; mgi_id "MGI:5595659"; havana_gene "OTTMUSG00000067476.1";
chr13	HAVANA	exon	34313914	34314054	0	+	.	gene_id "ENSMUSG00000113883.3"; transcript_id "ENSMUST00000325263.1"; gene_type "lncRNA"; gene_name "Gm36500"; transcript_type "lncRNA"; transcript_name "Gm36500-211"; exon_number 1; exon_id "ENSMUSE00001641192.1"; level 2; mgi_id "MGI:5595659"; tag "TAGENE"; havana_gene "OTTMUSG00000067476.1";
chr13	ENSEMBL_gcm37	exon	34313914	34314054	0.298256111323817	+	.	gene_id "ENSMUSG00000113883.3"; transcript_id "ENSMUSG00000113883.3_tx_1"; exon_id "chr13_34313914_34314054_+"; exonnum "1"; txlen "515";
chr13	ENSEMBL_gcm37	exon	34313914	34314054	0.0493201308368125	+	.	gene_id "ENSMUSG00000113883.3"; transcript_id "ENSMUSG00000113883.3_tx_10"; exon_id "chr13_34313914_34314054_+"; exonnum "1"; txlen "1422";
chr13	ENSEMBL_gcm37	exon	34313914	34314054	0.0493201308368125	+	.	gene_id "ENSMUSG00000113883.3"; transcript_id "ENSMUSG00000113883.3_tx_12"; exon_id "chr13_34313914_34314054_+"; exonnum "1"; txlen "1255";
chr13	ENSEMBL_gcm37	exon	34313914	34314054	0.0246295633219801	+	.	gene_id "ENSMUSG00000113883.3"; transcript_id "ENSMUSG00000113883.3_tx_13"; exon_id "chr13_34313914_34314054_+"; exonnum "1"; txlen "959";
chr13	ENSEMBL_gcm37	exon	34313914	34314054	0.162961160667619	+	.	gene_id "ENSMUSG00000113883.3"; transcript_id "ENSMUSG00000113883.3_tx_2"; exon_id "chr13_34313914_34314054_+"; exonnum "1"; txlen "1473";
chr13	ENSEMBL_gcm37	exon	34313914	34314054	0.150915755588612	+	.	gene_id "ENSMUSG00000113883.3"; transcript_id "ENSMUSG00000113883.3_tx_3"; exon_id "chr13_34313914_34314054_+"; exonnum "1"; txlen "1640";
chr13	ENSEMBL_gcm37	exon	34313914	34314054	0.141237925352972	+	.	gene_id "ENSMUSG00000113883.3"; transcript_id "ENSMUSG00000113883.3_tx_4"; exon_id "chr13_34313914_34314054_+"; exonnum "1"; txlen "1381";
chr13	ENSEMBL_gcm37	exon	34313914	34314054	0.138735094170708	+	.	gene_id "ENSMUSG00000113883.3"; transcript_id "ENSMUSG00000113883.3_tx_5"; exon_id "chr13_34313914_34314054_+"; exonnum "1"; txlen "1604";
chr13	ENSEMBL_gcm37	exon	34313914	34314054	0.137195771174685	+	.	gene_id "ENSMUSG00000113883.3"; transcript_id "ENSMUSG00000113883.3_tx_6"; exon_id "chr13_34313914_34314054_+"; exonnum "1"; txlen "1512";
chr13	ENSEMBL_gcm37	exon	34313914	34314054	0.126689689091701	+	.	gene_id "ENSMUSG00000113883.3"; transcript_id "ENSMUSG00000113883.3_tx_7"; exon_id "chr13_34313914_34314054_+"; exonnum "1"; txlen "1771";
chr13	HAVANA	transcript	34313914	34315650	0	+	.	gene_id "ENSMUSG00000113883.3"; transcript_id "ENSMUST00000325263.1"; gene_type "lncRNA"; gene_name "Gm36500"; transcript_type "lncRNA"; transcript_name "Gm36500-211"; level 2; mgi_id "MGI:5595659"; tag "TAGENE"; havana_gene "OTTMUSG00000067476.1";
chr13	HAVANA	exon	34314015	34314054	0	+	.	gene_id "ENSMUSG00000113883.3"; transcript_id "ENSMUST00000325256.1"; gene_type "lncRNA"; gene_name "Gm36500"; transcript_type "lncRNA"; transcript_name "Gm36500-204"; exon_number 1; exon_id "ENSMUSE00001641176.1"; level 2; mgi_id "MGI:5595659"; tag "TAGENE"; havana_gene "OTTMUSG00000067476.1";
chr13	HAVANA	transcript	34314015	34318634	0	+	.	gene_id "ENSMUSG00000113883.3"; transcript_id "ENSMUST00000325256.1"; gene_type "lncRNA"; gene_name "Gm36500"; transcript_type "lncRNA"; transcript_name "Gm36500-204"; level 2; mgi_id "MGI:5595659"; tag "TAGENE"; havana_gene "OTTMUSG00000067476.1";
chr13	HAVANA	transcript	34314537	34317306	0	+	.	gene_id "ENSMUSG00000113883.3"; transcript_id "ENSMUST00000325260.1"; gene_type "lncRNA"; gene_name "Gm36500"; transcript_type "lncRNA"; transcript_name "Gm36500-208"; level 2; mgi_id "MGI:5595659"; tag "TAGENE"; havana_gene "OTTMUSG00000067476.1";
chr13	HAVANA	exon	34314537	34317306	0	+	.	gene_id "ENSMUSG00000113883.3"; transcript_id "ENSMUST00000325260.1"; gene_type "lncRNA"; gene_name "Gm36500"; transcript_type "lncRNA"; transcript_name "Gm36500-208"; exon_number 1; exon_id "ENSMUSE00001641185.1"; level 2; mgi_id "MGI:5595659"; tag "TAGENE"; havana_gene "OTTMUSG00000067476.1";
chr13	HAVANA	exon	34314556	34314643	0	+	.	gene_id "ENSMUSG00000113883.3"; transcript_id "ENSMUST00000325264.1"; gene_type "lncRNA"; gene_name "Gm36500"; transcript_type "lncRNA"; transcript_name "Gm36500-212"; exon_number 1; exon_id "ENSMUSE00001641193.1"; level 2; mgi_id "MGI:5595659"; tag "TAGENE"; havana_gene "OTTMUSG00000067476.1";
chr13	HAVANA	transcript	34314556	34315650	0	+	.	gene_id "ENSMUSG00000113883.3"; transcript_id "ENSMUST00000325264.1"; gene_type "lncRNA"; gene_name "Gm36500"; transcript_type "lncRNA"; transcript_name "Gm36500-212"; level 2; mgi_id "MGI:5595659"; tag "TAGENE"; havana_gene "OTTMUSG00000067476.1";
chr13	HAVANA	exon	34314556	34316226	0	+	.	gene_id "ENSMUSG00000113883.3"; transcript_id "ENSMUST00000325257.1"; gene_type "lncRNA"; gene_name "Gm36500"; transcript_type "lncRNA"; transcript_name "Gm36500-205"; exon_number 1; exon_id "ENSMUSE00001641189.1"; level 2; mgi_id "MGI:5595659"; tag "basic"; tag "TAGENE"; havana_gene "OTTMUSG00000067476.1";
chr13	HAVANA	transcript	34314556	34318636	0	+	.	gene_id "ENSMUSG00000113883.3"; transcript_id "ENSMUST00000325257.1"; gene_type "lncRNA"; gene_name "Gm36500"; transcript_type "lncRNA"; transcript_name "Gm36500-205"; level 2; mgi_id "MGI:5595659"; tag "basic"; tag "TAGENE"; havana_gene "OTTMUSG00000067476.1";
chr13	HAVANA	transcript	34314563	34316088	0	+	.	gene_id "ENSMUSG00000113883.3"; transcript_id "ENSMUST00000243725.1"; gene_type "lncRNA"; gene_name "Gm36500"; transcript_type "lncRNA"; transcript_name "Gm36500-202"; level 2; mgi_id "MGI:5595659"; tag "TAGENE"; havana_gene "OTTMUSG00000067476.1";
chr13	HAVANA	exon	34314563	34316088	0	+	.	gene_id "ENSMUSG00000113883.3"; transcript_id "ENSMUST00000243725.1"; gene_type "lncRNA"; gene_name "Gm36500"; transcript_type "lncRNA"; transcript_name "Gm36500-202"; exon_number 1; exon_id "ENSMUSE00001481927.1"; level 2; mgi_id "MGI:5595659"; tag "TAGENE"; havana_gene "OTTMUSG00000067476.1";
chr13	HAVANA	exon	34314572	34314643	0	+	.	gene_id "ENSMUSG00000113883.3"; transcript_id "ENSMUST00000325258.1"; gene_type "lncRNA"; gene_name "Gm36500"; transcript_type "lncRNA"; transcript_name "Gm36500-206"; exon_number 1; exon_id "ENSMUSE00001641188.1"; level 2; mgi_id "MGI:5595659"; tag "basic"; tag "TAGENE"; havana_gene "OTTMUSG00000067476.1";
chr13	ENSEMBL_gcm37	exon	34314572	34314643	0.0493201308368125	+	.	gene_id "ENSMUSG00000113883.3"; transcript_id "ENSMUSG00000113883.3_tx_11"; exon_id "chr13_34314572_34314643_+"; exonnum "1"; txlen "1353";
chr13	ENSEMBL_gcm37	exon	34314572	34314643	0.0687836027118473	+	.	gene_id "ENSMUSG00000113883.3"; transcript_id "ENSMUSG00000113883.3_tx_8"; exon_id "chr13_34314572_34314643_+"; exonnum "1"; txlen "1571";
chr13	ENSEMBL_gcm37	exon	34314572	34314643	0.0592379457223994	+	.	gene_id "ENSMUSG00000113883.3"; transcript_id "ENSMUSG00000113883.3_tx_9"; exon_id "chr13_34314572_34314643_+"; exonnum "1"; txlen "1702";
chr13	HAVANA	transcript	34314572	34318634	0	+	.	gene_id "ENSMUSG00000113883.3"; transcript_id "ENSMUST00000325258.1"; gene_type "lncRNA"; gene_name "Gm36500"; transcript_type "lncRNA"; transcript_name "Gm36500-206"; level 2; mgi_id "MGI:5595659"; tag "basic"; tag "TAGENE"; havana_gene "OTTMUSG00000067476.1";
chr13	HAVANA	exon	34314575	34314643	0	+	.	gene_id "ENSMUSG00000113883.3"; transcript_id "ENSMUST00000325262.1"; gene_type "lncRNA"; gene_name "Gm36500"; transcript_type "lncRNA"; transcript_name "Gm36500-210"; exon_number 1; exon_id "ENSMUSE00001641183.1"; level 2; mgi_id "MGI:5595659"; tag "TAGENE"; havana_gene "OTTMUSG00000067476.1";
chr13	HAVANA	transcript	34314575	34316711	0	+	.	gene_id "ENSMUSG00000113883.3"; transcript_id "ENSMUST00000325262.1"; gene_type "lncRNA"; gene_name "Gm36500"; transcript_type "lncRNA"; transcript_name "Gm36500-210"; level 2; mgi_id "MGI:5595659"; tag "TAGENE"; havana_gene "OTTMUSG00000067476.1";
chr13	HAVANA	exon	34314580	34315577	0	+	.	gene_id "ENSMUSG00000113883.3"; transcript_id "ENSMUST00000325261.1"; gene_type "lncRNA"; gene_name "Gm36500"; transcript_type "lncRNA"; transcript_name "Gm36500-209"; exon_number 1; exon_id "ENSMUSE00001641181.1"; level 2; mgi_id "MGI:5595659"; tag "basic"; tag "TAGENE"; havana_gene "OTTMUSG00000067476.1";
chr13	HAVANA	transcript	34314580	34317306	0	+	.	gene_id "ENSMUSG00000113883.3"; transcript_id "ENSMUST00000325261.1"; gene_type "lncRNA"; gene_name "Gm36500"; transcript_type "lncRNA"; transcript_name "Gm36500-209"; level 2; mgi_id "MGI:5595659"; tag "basic"; tag "TAGENE"; havana_gene "OTTMUSG00000067476.1";
chr13	HAVANA	exon	34315332	34315577	0	+	.	gene_id "ENSMUSG00000113883.3"; transcript_id "ENSMUST00000325259.1"; gene_type "lncRNA"; gene_name "Gm36500"; transcript_type "lncRNA"; transcript_name "Gm36500-207"; exon_number 1; exon_id "ENSMUSE00001641187.1"; level 2; mgi_id "MGI:5595659"; tag "TAGENE"; havana_gene "OTTMUSG00000067476.1";
chr13	HAVANA	transcript	34315332	34318631	0	+	.	gene_id "ENSMUSG00000113883.3"; transcript_id "ENSMUST00000325259.1"; gene_type "lncRNA"; gene_name "Gm36500"; transcript_type "lncRNA"; transcript_name "Gm36500-207"; level 2; mgi_id "MGI:5595659"; tag "TAGENE"; havana_gene "OTTMUSG00000067476.1";
chr13	HAVANA	exon	34315411	34315577	0	+	.	gene_id "ENSMUSG00000113883.3"; transcript_id "ENSMUST00000325256.1"; gene_type "lncRNA"; gene_name "Gm36500"; transcript_type "lncRNA"; transcript_name "Gm36500-204"; exon_number 2; exon_id "ENSMUSE00001641186.1"; level 2; mgi_id "MGI:5595659"; tag "TAGENE"; havana_gene "OTTMUSG00000067476.1";
chr13	HAVANA	exon	34315411	34315577	0	+	.	gene_id "ENSMUSG00000113883.3"; transcript_id "ENSMUST00000325258.1"; gene_type "lncRNA"; gene_name "Gm36500"; transcript_type "lncRNA"; transcript_name "Gm36500-206"; exon_number 2; exon_id "ENSMUSE00001641186.1"; level 2; mgi_id "MGI:5595659"; tag "basic"; tag "TAGENE"; havana_gene "OTTMUSG00000067476.1";
chr13	HAVANA	exon	34315411	34315577	0	+	.	gene_id "ENSMUSG00000113883.3"; transcript_id "ENSMUST00000325262.1"; gene_type "lncRNA"; gene_name "Gm36500"; transcript_type "lncRNA"; transcript_name "Gm36500-210"; exon_number 2; exon_id "ENSMUSE00001641186.1"; level 2; mgi_id "MGI:5595659"; tag "TAGENE"; havana_gene "OTTMUSG00000067476.1";
chr13	ENSEMBL_gcm37	exon	34315411	34315577	0.0493201308368125	+	.	gene_id "ENSMUSG00000113883.3"; transcript_id "ENSMUSG00000113883.3_tx_10"; exon_id "chr13_34315411_34315577_+"; exonnum "2"; txlen "1422";
chr13	ENSEMBL_gcm37	exon	34315411	34315577	0.0493201308368125	+	.	gene_id "ENSMUSG00000113883.3"; transcript_id "ENSMUSG00000113883.3_tx_11"; exon_id "chr13_34315411_34315577_+"; exonnum "2"; txlen "1353";
chr13	ENSEMBL_gcm37	exon	34315411	34315577	0.150915755588612	+	.	gene_id "ENSMUSG00000113883.3"; transcript_id "ENSMUSG00000113883.3_tx_3"; exon_id "chr13_34315411_34315577_+"; exonnum "2"; txlen "1640";
chr13	ENSEMBL_gcm37	exon	34315411	34315577	0.126689689091701	+	.	gene_id "ENSMUSG00000113883.3"; transcript_id "ENSMUSG00000113883.3_tx_7"; exon_id "chr13_34315411_34315577_+"; exonnum "2"; txlen "1771";
chr13	ENSEMBL_gcm37	exon	34315411	34315577	0.0687836027118473	+	.	gene_id "ENSMUSG00000113883.3"; transcript_id "ENSMUSG00000113883.3_tx_8"; exon_id "chr13_34315411_34315577_+"; exonnum "2"; txlen "1571";
chr13	ENSEMBL_gcm37	exon	34315411	34315577	0.0592379457223994	+	.	gene_id "ENSMUSG00000113883.3"; transcript_id "ENSMUSG00000113883.3_tx_9"; exon_id "chr13_34315411_34315577_+"; exonnum "2"; txlen "1702";
chr13	HAVANA	exon	34315411	34315650	0	+	.	gene_id "ENSMUSG00000113883.3"; transcript_id "ENSMUST00000325263.1"; gene_type "lncRNA"; gene_name "Gm36500"; transcript_type "lncRNA"; transcript_name "Gm36500-211"; exon_number 2; exon_id "ENSMUSE00001641177.1"; level 2; mgi_id "MGI:5595659"; tag "TAGENE"; havana_gene "OTTMUSG00000067476.1";
chr13	HAVANA	exon	34315411	34315650	0	+	.	gene_id "ENSMUSG00000113883.3"; transcript_id "ENSMUST00000325264.1"; gene_type "lncRNA"; gene_name "Gm36500"; transcript_type "lncRNA"; transcript_name "Gm36500-212"; exon_number 2; exon_id "ENSMUSE00001641177.1"; level 2; mgi_id "MGI:5595659"; tag "TAGENE"; havana_gene "OTTMUSG00000067476.1";
chr13	HAVANA	exon	34316135	34316226	0	+	.	gene_id "ENSMUSG00000113883.3"; transcript_id "ENSMUST00000325256.1"; gene_type "lncRNA"; gene_name "Gm36500"; transcript_type "lncRNA"; transcript_name "Gm36500-204"; exon_number 3; exon_id "ENSMUSE00001641191.1"; level 2; mgi_id "MGI:5595659"; tag "TAGENE"; havana_gene "OTTMUSG00000067476.1";
chr13	HAVANA	exon	34316135	34316226	0	+	.	gene_id "ENSMUSG00000113883.3"; transcript_id "ENSMUST00000325258.1"; gene_type "lncRNA"; gene_name "Gm36500"; transcript_type "lncRNA"; transcript_name "Gm36500-206"; exon_number 3; exon_id "ENSMUSE00001641191.1"; level 2; mgi_id "MGI:5595659"; tag "basic"; tag "TAGENE"; havana_gene "OTTMUSG00000067476.1";
chr13	HAVANA	exon	34316135	34316226	0	+	.	gene_id "ENSMUSG00000113883.3"; transcript_id "ENSMUST00000325262.1"; gene_type "lncRNA"; gene_name "Gm36500"; transcript_type "lncRNA"; transcript_name "Gm36500-210"; exon_number 3; exon_id "ENSMUSE00001641191.1"; level 2; mgi_id "MGI:5595659"; tag "TAGENE"; havana_gene "OTTMUSG00000067476.1";
chr13	HAVANA	exon	34316135	34316226	0	+	.	gene_id "ENSMUSG00000113883.3"; transcript_id "ENSMUST00000325261.1"; gene_type "lncRNA"; gene_name "Gm36500"; transcript_type "lncRNA"; transcript_name "Gm36500-209"; exon_number 2; exon_id "ENSMUSE00001641191.1"; level 2; mgi_id "MGI:5595659"; tag "basic"; tag "TAGENE"; havana_gene "OTTMUSG00000067476.1";
chr13	HAVANA	exon	34316135	34316226	0	+	.	gene_id "ENSMUSG00000113883.3"; transcript_id "ENSMUST00000325259.1"; gene_type "lncRNA"; gene_name "Gm36500"; transcript_type "lncRNA"; transcript_name "Gm36500-207"; exon_number 2; exon_id "ENSMUSE00001641191.1"; level 2; mgi_id "MGI:5595659"; tag "TAGENE"; havana_gene "OTTMUSG00000067476.1";
chr13	ENSEMBL_gcm37	exon	34316135	34316226	0.0493201308368125	+	.	gene_id "ENSMUSG00000113883.3"; transcript_id "ENSMUSG00000113883.3_tx_10"; exon_id "chr13_34316135_34316226_+"; exonnum "3"; txlen "1422";
chr13	ENSEMBL_gcm37	exon	34316135	34316226	0.0493201308368125	+	.	gene_id "ENSMUSG00000113883.3"; transcript_id "ENSMUSG00000113883.3_tx_11"; exon_id "chr13_34316135_34316226_+"; exonnum "3"; txlen "1353";
chr13	ENSEMBL_gcm37	exon	34316135	34316226	0.0493201308368125	+	.	gene_id "ENSMUSG00000113883.3"; transcript_id "ENSMUSG00000113883.3_tx_12"; exon_id "chr13_34316135_34316226_+"; exonnum "2"; txlen "1255";
chr13	ENSEMBL_gcm37	exon	34316135	34316226	0.162961160667619	+	.	gene_id "ENSMUSG00000113883.3"; transcript_id "ENSMUSG00000113883.3_tx_2"; exon_id "chr13_34316135_34316226_+"; exonnum "2"; txlen "1473";
chr13	ENSEMBL_gcm37	exon	34316135	34316226	0.150915755588612	+	.	gene_id "ENSMUSG00000113883.3"; transcript_id "ENSMUSG00000113883.3_tx_3"; exon_id "chr13_34316135_34316226_+"; exonnum "3"; txlen "1640";
chr13	ENSEMBL_gcm37	exon	34316135	34316226	0.138735094170708	+	.	gene_id "ENSMUSG00000113883.3"; transcript_id "ENSMUSG00000113883.3_tx_5"; exon_id "chr13_34316135_34316226_+"; exonnum "2"; txlen "1604";
chr13	ENSEMBL_gcm37	exon	34316135	34316226	0.126689689091701	+	.	gene_id "ENSMUSG00000113883.3"; transcript_id "ENSMUSG00000113883.3_tx_7"; exon_id "chr13_34316135_34316226_+"; exonnum "3"; txlen "1771";
chr13	ENSEMBL_gcm37	exon	34316135	34316226	0.0687836027118473	+	.	gene_id "ENSMUSG00000113883.3"; transcript_id "ENSMUSG00000113883.3_tx_8"; exon_id "chr13_34316135_34316226_+"; exonnum "3"; txlen "1571";
chr13	ENSEMBL_gcm37	exon	34316135	34316226	0.0592379457223994	+	.	gene_id "ENSMUSG00000113883.3"; transcript_id "ENSMUSG00000113883.3_tx_9"; exon_id "chr13_34316135_34316226_+"; exonnum "3"; txlen "1702";
chr13	HAVANA	exon	34316454	34316711	0	+	.	gene_id "ENSMUSG00000113883.3"; transcript_id "ENSMUST00000325262.1"; gene_type "lncRNA"; gene_name "Gm36500"; transcript_type "lncRNA"; transcript_name "Gm36500-210"; exon_number 4; exon_id "ENSMUSE00001641179.1"; level 2; mgi_id "MGI:5595659"; tag "TAGENE"; havana_gene "OTTMUSG00000067476.1";
chr13	sragcm37_mid	exon	34316454	34317271	0.0493201308368125	+	.	gene_id "ENSMUSG00000113883.3"; transcript_id "ENSMUSG00000113883.3_tx_10"; exon_id "chr13_34316454_34317271_+"; exonnum "4"; txlen "1422";
chr13	sragcm37_mid	exon	34316454	34317271	0.0493201308368125	+	.	gene_id "ENSMUSG00000113883.3"; transcript_id "ENSMUSG00000113883.3_tx_11"; exon_id "chr13_34316454_34317271_+"; exonnum "4"; txlen "1353";
chr13	sragcm37_mid	exon	34316454	34317271	0.0493201308368125	+	.	gene_id "ENSMUSG00000113883.3"; transcript_id "ENSMUSG00000113883.3_tx_12"; exon_id "chr13_34316454_34317271_+"; exonnum "3"; txlen "1255";
chr13	sragcm37_mid	exon	34316454	34317271	0.0246295633219801	+	.	gene_id "ENSMUSG00000113883.3"; transcript_id "ENSMUSG00000113883.3_tx_13"; exon_id "chr13_34316454_34317271_+"; exonnum "2"; txlen "959";
chr13	HAVANA	exon	34316454	34317306	0	+	.	gene_id "ENSMUSG00000113883.3"; transcript_id "ENSMUST00000325261.1"; gene_type "lncRNA"; gene_name "Gm36500"; transcript_type "lncRNA"; transcript_name "Gm36500-209"; exon_number 3; exon_id "ENSMUSE00001641182.1"; level 2; mgi_id "MGI:5595659"; tag "basic"; tag "TAGENE"; havana_gene "OTTMUSG00000067476.1";
chr13	HAVANA	exon	34317843	34318432	0	+	.	gene_id "ENSMUSG00000113883.3"; transcript_id "ENSMUST00000221821.2"; gene_type "lncRNA"; gene_name "Gm36500"; transcript_type "lncRNA"; transcript_name "Gm36500-201"; exon_number 1; exon_id "ENSMUSE00001416632.2"; level 2; transcript_support_level "5"; mgi_id "MGI:5595659"; tag "RNA_Seq_supported_only"; tag "basic"; havana_gene "OTTMUSG00000067476.1"; havana_transcript "OTTMUST00000163350.1";
chr13	HAVANA	transcript	34317843	34321637	0	+	.	gene_id "ENSMUSG00000113883.3"; transcript_id "ENSMUST00000221821.2"; gene_type "lncRNA"; gene_name "Gm36500"; transcript_type "lncRNA"; transcript_name "Gm36500-201"; level 2; transcript_support_level "5"; mgi_id "MGI:5595659"; tag "RNA_Seq_supported_only"; tag "basic"; havana_gene "OTTMUSG00000067476.1"; havana_transcript "OTTMUST00000163350.1";
chr13	sragcm37_mid	exon	34318229	34318432	0.0493201308368125	+	.	gene_id "ENSMUSG00000113883.3"; transcript_id "ENSMUSG00000113883.3_tx_10"; exon_id "chr13_34318229_34318432_+"; exonnum "5"; txlen "1422";
chr13	sragcm37_mid	exon	34318229	34318432	0.0493201308368125	+	.	gene_id "ENSMUSG00000113883.3"; transcript_id "ENSMUSG00000113883.3_tx_11"; exon_id "chr13_34318229_34318432_+"; exonnum "5"; txlen "1353";
chr13	sragcm37_mid	exon	34318229	34318432	0.0493201308368125	+	.	gene_id "ENSMUSG00000113883.3"; transcript_id "ENSMUSG00000113883.3_tx_12"; exon_id "chr13_34318229_34318432_+"; exonnum "4"; txlen "1255";
chr13	sragcm37_mid	exon	34318229	34318432	0.162961160667619	+	.	gene_id "ENSMUSG00000113883.3"; transcript_id "ENSMUSG00000113883.3_tx_2"; exon_id "chr13_34318229_34318432_+"; exonnum "3"; txlen "1473";
chr13	sragcm37_mid	exon	34318229	34318432	0.150915755588612	+	.	gene_id "ENSMUSG00000113883.3"; transcript_id "ENSMUSG00000113883.3_tx_3"; exon_id "chr13_34318229_34318432_+"; exonnum "4"; txlen "1640";
chr13	sragcm37_mid	exon	34318229	34318432	0.141237925352972	+	.	gene_id "ENSMUSG00000113883.3"; transcript_id "ENSMUSG00000113883.3_tx_4"; exon_id "chr13_34318229_34318432_+"; exonnum "2"; txlen "1381";
chr13	sragcm37_mid	exon	34318229	34318432	0.138735094170708	+	.	gene_id "ENSMUSG00000113883.3"; transcript_id "ENSMUSG00000113883.3_tx_5"; exon_id "chr13_34318229_34318432_+"; exonnum "3"; txlen "1604";
chr13	sragcm37_mid	exon	34318229	34318432	0.137195771174685	+	.	gene_id "ENSMUSG00000113883.3"; transcript_id "ENSMUSG00000113883.3_tx_6"; exon_id "chr13_34318229_34318432_+"; exonnum "2"; txlen "1512";
chr13	sragcm37_mid	exon	34318229	34318432	0.126689689091701	+	.	gene_id "ENSMUSG00000113883.3"; transcript_id "ENSMUSG00000113883.3_tx_7"; exon_id "chr13_34318229_34318432_+"; exonnum "4"; txlen "1771";
chr13	sragcm37_mid	exon	34318229	34318432	0.0687836027118473	+	.	gene_id "ENSMUSG00000113883.3"; transcript_id "ENSMUSG00000113883.3_tx_8"; exon_id "chr13_34318229_34318432_+"; exonnum "4"; txlen "1571";
chr13	sragcm37_mid	exon	34318229	34318432	0.0592379457223994	+	.	gene_id "ENSMUSG00000113883.3"; transcript_id "ENSMUSG00000113883.3_tx_9"; exon_id "chr13_34318229_34318432_+"; exonnum "4"; txlen "1702";
chr13	HAVANA	exon	34318229	34318631	0	+	.	gene_id "ENSMUSG00000113883.3"; transcript_id "ENSMUST00000325259.1"; gene_type "lncRNA"; gene_name "Gm36500"; transcript_type "lncRNA"; transcript_name "Gm36500-207"; exon_number 3; exon_id "ENSMUSE00001641180.1"; level 2; mgi_id "MGI:5595659"; tag "TAGENE"; havana_gene "OTTMUSG00000067476.1";
chr13	HAVANA	exon	34318229	34318634	0	+	.	gene_id "ENSMUSG00000113883.3"; transcript_id "ENSMUST00000325255.1"; gene_type "lncRNA"; gene_name "Gm36500"; transcript_type "lncRNA"; transcript_name "Gm36500-203"; exon_number 2; exon_id "ENSMUSE00001641184.1"; level 2; mgi_id "MGI:5595659"; tag "Ensembl_canonical"; tag "GENCODE_Primary"; tag "TAGENE"; havana_gene "OTTMUSG00000067476.1";
chr13	HAVANA	exon	34318229	34318634	0	+	.	gene_id "ENSMUSG00000113883.3"; transcript_id "ENSMUST00000325256.1"; gene_type "lncRNA"; gene_name "Gm36500"; transcript_type "lncRNA"; transcript_name "Gm36500-204"; exon_number 4; exon_id "ENSMUSE00001641184.1"; level 2; mgi_id "MGI:5595659"; tag "TAGENE"; havana_gene "OTTMUSG00000067476.1";
chr13	HAVANA	exon	34318229	34318634	0	+	.	gene_id "ENSMUSG00000113883.3"; transcript_id "ENSMUST00000325258.1"; gene_type "lncRNA"; gene_name "Gm36500"; transcript_type "lncRNA"; transcript_name "Gm36500-206"; exon_number 4; exon_id "ENSMUSE00001641184.1"; level 2; mgi_id "MGI:5595659"; tag "basic"; tag "TAGENE"; havana_gene "OTTMUSG00000067476.1";
chr13	HAVANA	exon	34318229	34318636	0	+	.	gene_id "ENSMUSG00000113883.3"; transcript_id "ENSMUST00000325257.1"; gene_type "lncRNA"; gene_name "Gm36500"; transcript_type "lncRNA"; transcript_name "Gm36500-205"; exon_number 2; exon_id "ENSMUSE00001641190.1"; level 2; mgi_id "MGI:5595659"; tag "basic"; tag "TAGENE"; havana_gene "OTTMUSG00000067476.1";
chr13	sragcm37_mid	exon	34319737	34319867	0.138735094170708	+	.	gene_id "ENSMUSG00000113883.3"; transcript_id "ENSMUSG00000113883.3_tx_5"; exon_id "chr13_34319737_34319867_+"; exonnum "4"; txlen "1604";
chr13	sragcm37_mid	exon	34319737	34319867	0.137195771174685	+	.	gene_id "ENSMUSG00000113883.3"; transcript_id "ENSMUSG00000113883.3_tx_6"; exon_id "chr13_34319737_34319867_+"; exonnum "3"; txlen "1512";
chr13	sragcm37_mid	exon	34319737	34319867	0.126689689091701	+	.	gene_id "ENSMUSG00000113883.3"; transcript_id "ENSMUSG00000113883.3_tx_7"; exon_id "chr13_34319737_34319867_+"; exonnum "5"; txlen "1771";
chr13	sragcm37_mid	exon	34319737	34319867	0.0592379457223994	+	.	gene_id "ENSMUSG00000113883.3"; transcript_id "ENSMUSG00000113883.3_tx_9"; exon_id "chr13_34319737_34319867_+"; exonnum "5"; txlen "1702";
chr13	HAVANA	exon	34320602	34321637	0	+	.	gene_id "ENSMUSG00000113883.3"; transcript_id "ENSMUST00000221821.2"; gene_type "lncRNA"; gene_name "Gm36500"; transcript_type "lncRNA"; transcript_name "Gm36500-201"; exon_number 2; exon_id "ENSMUSE00001415883.2"; level 2; transcript_support_level "5"; mgi_id "MGI:5595659"; tag "RNA_Seq_supported_only"; tag "basic"; havana_gene "OTTMUSG00000067476.1"; havana_transcript "OTTMUST00000163350.1";
chr13	ENSEMBL_gcm37	exon	34320602	34321637	0.162961160667619	+	.	gene_id "ENSMUSG00000113883.3"; transcript_id "ENSMUSG00000113883.3_tx_2"; exon_id "chr13_34320602_34321637_+"; exonnum "4"; txlen "1473";
chr13	ENSEMBL_gcm37	exon	34320602	34321637	0.150915755588612	+	.	gene_id "ENSMUSG00000113883.3"; transcript_id "ENSMUSG00000113883.3_tx_3"; exon_id "chr13_34320602_34321637_+"; exonnum "5"; txlen "1640";
chr13	ENSEMBL_gcm37	exon	34320602	34321637	0.141237925352972	+	.	gene_id "ENSMUSG00000113883.3"; transcript_id "ENSMUSG00000113883.3_tx_4"; exon_id "chr13_34320602_34321637_+"; exonnum "3"; txlen "1381";
chr13	ENSEMBL_gcm37	exon	34320602	34321637	0.138735094170708	+	.	gene_id "ENSMUSG00000113883.3"; transcript_id "ENSMUSG00000113883.3_tx_5"; exon_id "chr13_34320602_34321637_+"; exonnum "5"; txlen "1604";
chr13	ENSEMBL_gcm37	exon	34320602	34321637	0.137195771174685	+	.	gene_id "ENSMUSG00000113883.3"; transcript_id "ENSMUSG00000113883.3_tx_6"; exon_id "chr13_34320602_34321637_+"; exonnum "4"; txlen "1512";
chr13	ENSEMBL_gcm37	exon	34320602	34321637	0.126689689091701	+	.	gene_id "ENSMUSG00000113883.3"; transcript_id "ENSMUSG00000113883.3_tx_7"; exon_id "chr13_34320602_34321637_+"; exonnum "6"; txlen "1771";
chr13	ENSEMBL_gcm37	exon	34320602	34321637	0.0687836027118473	+	.	gene_id "ENSMUSG00000113883.3"; transcript_id "ENSMUSG00000113883.3_tx_8"; exon_id "chr13_34320602_34321637_+"; exonnum "5"; txlen "1571";
chr13	ENSEMBL_gcm37	exon	34320602	34321637	0.0592379457223994	+	.	gene_id "ENSMUSG00000113883.3"; transcript_id "ENSMUSG00000113883.3_tx_9"; exon_id "chr13_34320602_34321637_+"; exonnum "6"; txlen "1702";
chr13	sragcm37_ss	exon	34327037	34327410	0.298256111323817	+	.	gene_id "ENSMUSG00000113883.3"; transcript_id "ENSMUSG00000113883.3_tx_1"; exon_id "chr13_34327037_34327410_+"; exonnum "2"; txlen "515";
chr13	HAVANA	UTR	34346947	34347058	0	+	.	gene_id "ENSMUSG00000071451.11"; transcript_id "ENSMUST00000124996.8"; gene_type "protein_coding"; gene_name "Psmg4"; transcript_type "protein_coding"; transcript_name "Psmg4-201"; exon_number 1; exon_id "ENSMUSE00000740557.2"; level 2; protein_id "ENSMUSP00000120336.2"; transcript_support_level "1"; mgi_id "MGI:1916916"; tag "basic"; tag "CCDS"; ccdsid "CCDS49231.1"; havana_gene "OTTMUSG00000032916.1"; havana_transcript "OTTMUST00000082043.1";
chr13	HAVANA	UTR	34346947	34347058	0	+	.	gene_id "ENSMUSG00000071451.11"; transcript_id "ENSMUST00000147632.3"; gene_type "protein_coding"; gene_name "Psmg4"; transcript_type "protein_coding"; transcript_name "Psmg4-202"; exon_number 1; exon_id "ENSMUSE00000740557.2"; level 2; protein_id "ENSMUSP00000115881.2"; transcript_support_level "1"; mgi_id "MGI:1916916"; tag "basic"; tag "Ensembl_canonical"; tag "GENCODE_Primary"; tag "appris_principal_1"; tag "CCDS"; ccdsid "CCDS49230.1"; havana_gene "OTTMUSG00000032916.1"; havana_transcript "OTTMUST00000082042.1";
chr13	HAVANA	exon	34346947	34347232	0	+	.	gene_id "ENSMUSG00000071451.11"; transcript_id "ENSMUST00000124996.8"; gene_type "protein_coding"; gene_name "Psmg4"; transcript_type "protein_coding"; transcript_name "Psmg4-201"; exon_number 1; exon_id "ENSMUSE00000740557.2"; level 2; protein_id "ENSMUSP00000120336.2"; transcript_support_level "1"; mgi_id "MGI:1916916"; tag "basic"; tag "CCDS"; ccdsid "CCDS49231.1"; havana_gene "OTTMUSG00000032916.1"; havana_transcript "OTTMUST00000082043.1";
chr13	HAVANA	exon	34346947	34347232	0	+	.	gene_id "ENSMUSG00000071451.11"; transcript_id "ENSMUST00000147632.3"; gene_type "protein_coding"; gene_name "Psmg4"; transcript_type "protein_coding"; transcript_name "Psmg4-202"; exon_number 1; exon_id "ENSMUSE00000740557.2"; level 2; protein_id "ENSMUSP00000115881.2"; transcript_support_level "1"; mgi_id "MGI:1916916"; tag "basic"; tag "Ensembl_canonical"; tag "GENCODE_Primary"; tag "appris_principal_1"; tag "CCDS"; ccdsid "CCDS49230.1"; havana_gene "OTTMUSG00000032916.1"; havana_transcript "OTTMUST00000082042.1";
chr13	HAVANA	transcript	34346947	34362151	0	+	.	gene_id "ENSMUSG00000071451.11"; transcript_id "ENSMUST00000124996.8"; gene_type "protein_coding"; gene_name "Psmg4"; transcript_type "protein_coding"; transcript_name "Psmg4-201"; level 2; protein_id "ENSMUSP00000120336.2"; transcript_support_level "1"; mgi_id "MGI:1916916"; tag "basic"; tag "CCDS"; ccdsid "CCDS49231.1"; havana_gene "OTTMUSG00000032916.1"; havana_transcript "OTTMUST00000082043.1";
chr13	HAVANA	gene	34346947	34362156	0	+	.	gene_id "ENSMUSG00000071451.11"; gene_type "protein_coding"; gene_name "Psmg4"; level 2; mgi_id "MGI:1916916"; havana_gene "OTTMUSG00000032916.1";
chr13	HAVANA	transcript	34346947	34362156	0	+	.	gene_id "ENSMUSG00000071451.11"; transcript_id "ENSMUST00000147632.3"; gene_type "protein_coding"; gene_name "Psmg4"; transcript_type "protein_coding"; transcript_name "Psmg4-202"; level 2; protein_id "ENSMUSP00000115881.2"; transcript_support_level "1"; mgi_id "MGI:1916916"; tag "basic"; tag "Ensembl_canonical"; tag "GENCODE_Primary"; tag "appris_principal_1"; tag "CCDS"; ccdsid "CCDS49230.1"; havana_gene "OTTMUSG00000032916.1"; havana_transcript "OTTMUST00000082042.1";
chr13	HAVANA	start_codon	34347059	34347061	0	+	0	gene_id "ENSMUSG00000071451.11"; transcript_id "ENSMUST00000124996.8"; gene_type "protein_coding"; gene_name "Psmg4"; transcript_type "protein_coding"; transcript_name "Psmg4-201"; exon_number 1; exon_id "ENSMUSE00000740557.2"; level 2; protein_id "ENSMUSP00000120336.2"; transcript_support_level "1"; mgi_id "MGI:1916916"; tag "basic"; tag "CCDS"; ccdsid "CCDS49231.1"; havana_gene "OTTMUSG00000032916.1"; havana_transcript "OTTMUST00000082043.1";
chr13	HAVANA	start_codon	34347059	34347061	0	+	0	gene_id "ENSMUSG00000071451.11"; transcript_id "ENSMUST00000147632.3"; gene_type "protein_coding"; gene_name "Psmg4"; transcript_type "protein_coding"; transcript_name "Psmg4-202"; exon_number 1; exon_id "ENSMUSE00000740557.2"; level 2; protein_id "ENSMUSP00000115881.2"; transcript_support_level "1"; mgi_id "MGI:1916916"; tag "basic"; tag "Ensembl_canonical"; tag "GENCODE_Primary"; tag "appris_principal_1"; tag "CCDS"; ccdsid "CCDS49230.1"; havana_gene "OTTMUSG00000032916.1"; havana_transcript "OTTMUST00000082042.1";
chr13	HAVANA	CDS	34347059	34347232	0	+	0	gene_id "ENSMUSG00000071451.11"; transcript_id "ENSMUST00000124996.8"; gene_type "protein_coding"; gene_name "Psmg4"; transcript_type "protein_coding"; transcript_name "Psmg4-201"; exon_number 1; exon_id "ENSMUSE00000740557.2"; level 2; protein_id "ENSMUSP00000120336.2"; transcript_support_level "1"; mgi_id "MGI:1916916"; tag "basic"; tag "CCDS"; ccdsid "CCDS49231.1"; havana_gene "OTTMUSG00000032916.1"; havana_transcript "OTTMUST00000082043.1";
chr13	HAVANA	CDS	34347059	34347232	0	+	0	gene_id "ENSMUSG00000071451.11"; transcript_id "ENSMUST00000147632.3"; gene_type "protein_coding"; gene_name "Psmg4"; transcript_type "protein_coding"; transcript_name "Psmg4-202"; exon_number 1; exon_id "ENSMUSE00000740557.2"; level 2; protein_id "ENSMUSP00000115881.2"; transcript_support_level "1"; mgi_id "MGI:1916916"; tag "basic"; tag "Ensembl_canonical"; tag "GENCODE_Primary"; tag "appris_principal_1"; tag "CCDS"; ccdsid "CCDS49230.1"; havana_gene "OTTMUSG00000032916.1"; havana_transcript "OTTMUST00000082042.1";
chr13	HAVANA	exon	34350044	34350119	0	+	.	gene_id "ENSMUSG00000071451.11"; transcript_id "ENSMUST00000147632.3"; gene_type "protein_coding"; gene_name "Psmg4"; transcript_type "protein_coding"; transcript_name "Psmg4-202"; exon_number 2; exon_id "ENSMUSE00000616641.2"; level 2; protein_id "ENSMUSP00000115881.2"; transcript_support_level "1"; mgi_id "MGI:1916916"; tag "basic"; tag "Ensembl_canonical"; tag "GENCODE_Primary"; tag "appris_principal_1"; tag "CCDS"; ccdsid "CCDS49230.1"; havana_gene "OTTMUSG00000032916.1"; havana_transcript "OTTMUST00000082042.1";
chr13	HAVANA	CDS	34350044	34350119	0	+	0	gene_id "ENSMUSG00000071451.11"; transcript_id "ENSMUST00000147632.3"; gene_type "protein_coding"; gene_name "Psmg4"; transcript_type "protein_coding"; transcript_name "Psmg4-202"; exon_number 2; exon_id "ENSMUSE00000616641.2"; level 2; protein_id "ENSMUSP00000115881.2"; transcript_support_level "1"; mgi_id "MGI:1916916"; tag "basic"; tag "Ensembl_canonical"; tag "GENCODE_Primary"; tag "appris_principal_1"; tag "CCDS"; ccdsid "CCDS49230.1"; havana_gene "OTTMUSG00000032916.1"; havana_transcript "OTTMUST00000082042.1";
chr13	HAVANA	CDS	34361964	34362035	0	+	0	gene_id "ENSMUSG00000071451.11"; transcript_id "ENSMUST00000124996.8"; gene_type "protein_coding"; gene_name "Psmg4"; transcript_type "protein_coding"; transcript_name "Psmg4-201"; exon_number 2; exon_id "ENSMUSE00000723584.2"; level 2; protein_id "ENSMUSP00000120336.2"; transcript_support_level "1"; mgi_id "MGI:1916916"; tag "basic"; tag "CCDS"; ccdsid "CCDS49231.1"; havana_gene "OTTMUSG00000032916.1"; havana_transcript "OTTMUST00000082043.1";
chr13	HAVANA	CDS	34361964	34362082	0	+	2	gene_id "ENSMUSG00000071451.11"; transcript_id "ENSMUST00000147632.3"; gene_type "protein_coding"; gene_name "Psmg4"; transcript_type "protein_coding"; transcript_name "Psmg4-202"; exon_number 3; exon_id "ENSMUSE00000820569.3"; level 2; protein_id "ENSMUSP00000115881.2"; transcript_support_level "1"; mgi_id "MGI:1916916"; tag "basic"; tag "Ensembl_canonical"; tag "GENCODE_Primary"; tag "appris_principal_1"; tag "CCDS"; ccdsid "CCDS49230.1"; havana_gene "OTTMUSG00000032916.1"; havana_transcript "OTTMUST00000082042.1";
chr13	HAVANA	exon	34361964	34362151	0	+	.	gene_id "ENSMUSG00000071451.11"; transcript_id "ENSMUST00000124996.8"; gene_type "protein_coding"; gene_name "Psmg4"; transcript_type "protein_coding"; transcript_name "Psmg4-201"; exon_number 2; exon_id "ENSMUSE00000723584.2"; level 2; protein_id "ENSMUSP00000120336.2"; transcript_support_level "1"; mgi_id "MGI:1916916"; tag "basic"; tag "CCDS"; ccdsid "CCDS49231.1"; havana_gene "OTTMUSG00000032916.1"; havana_transcript "OTTMUST00000082043.1";
chr13	HAVANA	exon	34361964	34362156	0	+	.	gene_id "ENSMUSG00000071451.11"; transcript_id "ENSMUST00000147632.3"; gene_type "protein_coding"; gene_name "Psmg4"; transcript_type "protein_coding"; transcript_name "Psmg4-202"; exon_number 3; exon_id "ENSMUSE00000820569.3"; level 2; protein_id "ENSMUSP00000115881.2"; transcript_support_level "1"; mgi_id "MGI:1916916"; tag "basic"; tag "Ensembl_canonical"; tag "GENCODE_Primary"; tag "appris_principal_1"; tag "CCDS"; ccdsid "CCDS49230.1"; havana_gene "OTTMUSG00000032916.1"; havana_transcript "OTTMUST00000082042.1";
chr13	HAVANA	stop_codon	34362036	34362038	0	+	0	gene_id "ENSMUSG00000071451.11"; transcript_id "ENSMUST00000124996.8"; gene_type "protein_coding"; gene_name "Psmg4"; transcript_type "protein_coding"; transcript_name "Psmg4-201"; exon_number 2; exon_id "ENSMUSE00000723584.2"; level 2; protein_id "ENSMUSP00000120336.2"; transcript_support_level "1"; mgi_id "MGI:1916916"; tag "basic"; tag "CCDS"; ccdsid "CCDS49231.1"; havana_gene "OTTMUSG00000032916.1"; havana_transcript "OTTMUST00000082043.1";
chr13	HAVANA	UTR	34362036	34362151	0	+	.	gene_id "ENSMUSG00000071451.11"; transcript_id "ENSMUST00000124996.8"; gene_type "protein_coding"; gene_name "Psmg4"; transcript_type "protein_coding"; transcript_name "Psmg4-201"; exon_number 2; exon_id "ENSMUSE00000723584.2"; level 2; protein_id "ENSMUSP00000120336.2"; transcript_support_level "1"; mgi_id "MGI:1916916"; tag "basic"; tag "CCDS"; ccdsid "CCDS49231.1"; havana_gene "OTTMUSG00000032916.1"; havana_transcript "OTTMUST00000082043.1";
chr13	HAVANA	stop_codon	34362083	34362085	0	+	0	gene_id "ENSMUSG00000071451.11"; transcript_id "ENSMUST00000147632.3"; gene_type "protein_coding"; gene_name "Psmg4"; transcript_type "protein_coding"; transcript_name "Psmg4-202"; exon_number 3; exon_id "ENSMUSE00000820569.3"; level 2; protein_id "ENSMUSP00000115881.2"; transcript_support_level "1"; mgi_id "MGI:1916916"; tag "basic"; tag "Ensembl_canonical"; tag "GENCODE_Primary"; tag "appris_principal_1"; tag "CCDS"; ccdsid "CCDS49230.1"; havana_gene "OTTMUSG00000032916.1"; havana_transcript "OTTMUST00000082042.1";
chr13	HAVANA	UTR	34362083	34362156	0	+	.	gene_id "ENSMUSG00000071451.11"; transcript_id "ENSMUST00000147632.3"; gene_type "protein_coding"; gene_name "Psmg4"; transcript_type "protein_coding"; transcript_name "Psmg4-202"; exon_number 3; exon_id "ENSMUSE00000820569.3"; level 2; protein_id "ENSMUSP00000115881.2"; transcript_support_level "1"; mgi_id "MGI:1916916"; tag "basic"; tag "Ensembl_canonical"; tag "GENCODE_Primary"; tag "appris_principal_1"; tag "CCDS"; ccdsid "CCDS49230.1"; havana_gene "OTTMUSG00000032916.1"; havana_transcript "OTTMUST00000082042.1";
chr13	sragcm37_es	exon	34396775	34397008	0.0238685724976287	+	.	gene_id "sragcm37_gene_22126"; transcript_id "sragcm37_gene_22126_tx_1"; exon_id "chr13_34396775_34397008_+"; exonnum "1"; txlen "690";
chr13	sragcm37_mid	exon	34399799	34400082	0.0238685724976287	+	.	gene_id "sragcm37_gene_22126"; transcript_id "sragcm37_gene_22126_tx_1"; exon_id "chr13_34399799_34400082_+"; exonnum "2"; txlen "690";
chr13	sragcm37_ss	exon	34400616	34400787	0.0238685724976287	+	.	gene_id "sragcm37_gene_22126"; transcript_id "sragcm37_gene_22126_tx_1"; exon_id "chr13_34400616_34400787_+"; exonnum "3"; txlen "690";
chr13	HAVANA	exon	34455127	34455289	0	+	.	gene_id "ENSMUSG00000134503.1"; transcript_id "ENSMUST00000325044.1"; gene_type "lncRNA"; gene_name "ENSMUSG00000134503"; transcript_type "lncRNA"; transcript_name "ENSMUST00000325044"; exon_number 1; exon_id "ENSMUSE00001640786.1"; level 2; tag "basic"; tag "Ensembl_canonical"; tag "GENCODE_Primary"; tag "TAGENE";
chr13	HAVANA	gene	34455127	34462059	0	+	.	gene_id "ENSMUSG00000134503.1"; gene_type "lncRNA"; gene_name "ENSMUSG00000134503"; level 2;
chr13	HAVANA	transcript	34455127	34462059	0	+	.	gene_id "ENSMUSG00000134503.1"; transcript_id "ENSMUST00000325044.1"; gene_type "lncRNA"; gene_name "ENSMUSG00000134503"; transcript_type "lncRNA"; transcript_name "ENSMUST00000325044"; level 2; tag "basic"; tag "Ensembl_canonical"; tag "GENCODE_Primary"; tag "TAGENE";
chr13	HAVANA	exon	34460607	34462059	0	+	.	gene_id "ENSMUSG00000134503.1"; transcript_id "ENSMUST00000325044.1"; gene_type "lncRNA"; gene_name "ENSMUSG00000134503"; transcript_type "lncRNA"; transcript_name "ENSMUST00000325044"; exon_number 2; exon_id "ENSMUSE00001640785.1"; level 2; tag "basic"; tag "Ensembl_canonical"; tag "GENCODE_Primary"; tag "TAGENE";
chr13	HAVANA	gene	34502791	34503200	0	+	.	gene_id "ENSMUSG00000113430.2"; gene_type "processed_pseudogene"; gene_name "Gm47086"; level 2; mgi_id "MGI:6095813"; havana_gene "OTTMUSG00000067477.1";
chr13	HAVANA	transcript	34502791	34503200	0	+	.	gene_id "ENSMUSG00000113430.2"; transcript_id "ENSMUST00000223463.2"; gene_type "processed_pseudogene"; gene_name "Gm47086"; transcript_type "processed_pseudogene"; transcript_name "Gm47086-201"; level 2; transcript_support_level "NA"; mgi_id "MGI:6095813"; ont "PGO:0000004"; tag "basic"; tag "Ensembl_canonical"; tag "GENCODE_Primary"; havana_gene "OTTMUSG00000067477.1"; havana_transcript "OTTMUST00000163351.1";
chr13	HAVANA	exon	34502791	34503200	0	+	.	gene_id "ENSMUSG00000113430.2"; transcript_id "ENSMUST00000223463.2"; gene_type "processed_pseudogene"; gene_name "Gm47086"; transcript_type "processed_pseudogene"; transcript_name "Gm47086-201"; exon_number 1; exon_id "ENSMUSE00001413228.2"; level 2; transcript_support_level "NA"; mgi_id "MGI:6095813"; ont "PGO:0000004"; tag "basic"; tag "Ensembl_canonical"; tag "GENCODE_Primary"; havana_gene "OTTMUSG00000067477.1"; havana_transcript "OTTMUST00000163351.1";
chr13	HAVANA	exon	34530970	34531060	0	+	.	gene_id "ENSMUSG00000131953.1"; transcript_id "ENSMUST00000309452.1"; gene_type "lncRNA"; gene_name "ENSMUSG00000131953"; transcript_type "lncRNA"; transcript_name "ENSMUST00000309452"; exon_number 1; exon_id "ENSMUSE00001611117.1"; level 2; tag "basic"; tag "TAGENE";
chr13	HAVANA	transcript	34530970	34538204	0	+	.	gene_id "ENSMUSG00000131953.1"; transcript_id "ENSMUST00000309452.1"; gene_type "lncRNA"; gene_name "ENSMUSG00000131953"; transcript_type "lncRNA"; transcript_name "ENSMUST00000309452"; level 2; tag "basic"; tag "TAGENE";
chr13	HAVANA	gene	34530970	34538209	0	+	.	gene_id "ENSMUSG00000131953.1"; gene_type "lncRNA"; gene_name "ENSMUSG00000131953"; level 2;
chr13	HAVANA	exon	34530971	34531060	0	+	.	gene_id "ENSMUSG00000131953.1"; transcript_id "ENSMUST00000309451.1"; gene_type "lncRNA"; gene_name "ENSMUSG00000131953"; transcript_type "lncRNA"; transcript_name "ENSMUST00000309451"; exon_number 1; exon_id "ENSMUSE00001611116.1"; level 2; tag "basic"; tag "Ensembl_canonical"; tag "GENCODE_Primary"; tag "TAGENE";
chr13	HAVANA	transcript	34530971	34538209	0	+	.	gene_id "ENSMUSG00000131953.1"; transcript_id "ENSMUST00000309451.1"; gene_type "lncRNA"; gene_name "ENSMUSG00000131953"; transcript_type "lncRNA"; transcript_name "ENSMUST00000309451"; level 2; tag "basic"; tag "Ensembl_canonical"; tag "GENCODE_Primary"; tag "TAGENE";
chr13	HAVANA	exon	34531843	34531916	0	+	.	gene_id "ENSMUSG00000131953.1"; transcript_id "ENSMUST00000309452.1"; gene_type "lncRNA"; gene_name "ENSMUSG00000131953"; transcript_type "lncRNA"; transcript_name "ENSMUST00000309452"; exon_number 2; exon_id "ENSMUSE00001611114.1"; level 2; tag "basic"; tag "TAGENE";
chr13	HAVANA	exon	34531843	34531916	0	+	.	gene_id "ENSMUSG00000131953.1"; transcript_id "ENSMUST00000309451.1"; gene_type "lncRNA"; gene_name "ENSMUSG00000131953"; transcript_type "lncRNA"; transcript_name "ENSMUST00000309451"; exon_number 2; exon_id "ENSMUSE00001611114.1"; level 2; tag "basic"; tag "Ensembl_canonical"; tag "GENCODE_Primary"; tag "TAGENE";
chr13	HAVANA	exon	34537277	34537422	0	+	.	gene_id "ENSMUSG00000131953.1"; transcript_id "ENSMUST00000309452.1"; gene_type "lncRNA"; gene_name "ENSMUSG00000131953"; transcript_type "lncRNA"; transcript_name "ENSMUST00000309452"; exon_number 3; exon_id "ENSMUSE00001611115.1"; level 2; tag "basic"; tag "TAGENE";
chr13	HAVANA	exon	34537277	34538209	0	+	.	gene_id "ENSMUSG00000131953.1"; transcript_id "ENSMUST00000309451.1"; gene_type "lncRNA"; gene_name "ENSMUSG00000131953"; transcript_type "lncRNA"; transcript_name "ENSMUST00000309451"; exon_number 3; exon_id "ENSMUSE00001611119.1"; level 2; tag "basic"; tag "Ensembl_canonical"; tag "GENCODE_Primary"; tag "TAGENE";
chr13	HAVANA	exon	34537729	34538204	0	+	.	gene_id "ENSMUSG00000131953.1"; transcript_id "ENSMUST00000309452.1"; gene_type "lncRNA"; gene_name "ENSMUSG00000131953"; transcript_type "lncRNA"; transcript_name "ENSMUST00000309452"; exon_number 4; exon_id "ENSMUSE00001611118.1"; level 2; tag "basic"; tag "TAGENE";
chr13	sragcm37_es	exon	34624854	34625100	0.169409944550352	+	.	gene_id "sragcm37_gene_19657"; transcript_id "sragcm37_gene_19657_tx_1"; exon_id "chr13_34624854_34625100_+"; exonnum "1"; txlen "664";
chr13	sragcm37_ss	exon	34625608	34626024	0.169409944550352	+	.	gene_id "sragcm37_gene_19657"; transcript_id "sragcm37_gene_19657_tx_1"; exon_id "chr13_34625608_34626024_+"; exonnum "2"; txlen "664";
chr13	HAVANA	exon	34691894	34692033	0	+	.	gene_id "ENSMUSG00000130954.1"; transcript_id "ENSMUST00000303020.1"; gene_type "lncRNA"; gene_name "ENSMUSG00000130954"; transcript_type "lncRNA"; transcript_name "ENSMUST00000303020"; exon_number 1; exon_id "ENSMUSE00001598856.1"; level 2; tag "basic"; tag "Ensembl_canonical"; tag "GENCODE_Primary"; tag "TAGENE";
chr13	ENSEMBL_gcm37	exon	34691894	34692033	0.00513587399610133	+	.	gene_id "ENSMUSG00000130954.1"; transcript_id "ENSMUSG00000130954.1_tx_5"; exon_id "chr13_34691894_34692033_+"; exonnum "1"; txlen "1063";
chr13	HAVANA	gene	34691894	34792728	0	+	.	gene_id "ENSMUSG00000130954.1"; gene_type "lncRNA"; gene_name "ENSMUSG00000130954"; level 2;
chr13	HAVANA	transcript	34691894	34792728	0	+	.	gene_id "ENSMUSG00000130954.1"; transcript_id "ENSMUST00000303020.1"; gene_type "lncRNA"; gene_name "ENSMUSG00000130954"; transcript_type "lncRNA"; transcript_name "ENSMUST00000303020"; level 2; tag "basic"; tag "Ensembl_canonical"; tag "GENCODE_Primary"; tag "TAGENE";
chr13	HAVANA	gene	34745969	34746278	0	+	.	gene_id "ENSMUSG00000113554.2"; gene_type "processed_pseudogene"; gene_name "Gm36758"; level 2; mgi_id "MGI:5595917"; havana_gene "OTTMUSG00000066984.1";
chr13	HAVANA	transcript	34745969	34746278	0	+	.	gene_id "ENSMUSG00000113554.2"; transcript_id "ENSMUST00000222594.2"; gene_type "processed_pseudogene"; gene_name "Gm36758"; transcript_type "processed_pseudogene"; transcript_name "Gm36758-201"; level 2; transcript_support_level "NA"; mgi_id "MGI:5595917"; ont "PGO:0000004"; tag "basic"; tag "Ensembl_canonical"; tag "GENCODE_Primary"; havana_gene "OTTMUSG00000066984.1"; havana_transcript "OTTMUST00000162360.1";
chr13	HAVANA	exon	34745969	34746278	0	+	.	gene_id "ENSMUSG00000113554.2"; transcript_id "ENSMUST00000222594.2"; gene_type "processed_pseudogene"; gene_name "Gm36758"; transcript_type "processed_pseudogene"; transcript_name "Gm36758-201"; exon_number 1; exon_id "ENSMUSE00001416930.2"; level 2; transcript_support_level "NA"; mgi_id "MGI:5595917"; ont "PGO:0000004"; tag "basic"; tag "Ensembl_canonical"; tag "GENCODE_Primary"; havana_gene "OTTMUSG00000066984.1"; havana_transcript "OTTMUST00000162360.1";
chr13	HAVANA	exon	34782901	34782970	0	+	.	gene_id "ENSMUSG00000130954.1"; transcript_id "ENSMUST00000303021.1"; gene_type "lncRNA"; gene_name "ENSMUSG00000130954"; transcript_type "lncRNA"; transcript_name "ENSMUST00000303021"; exon_number 1; exon_id "ENSMUSE00001598857.1"; level 2; tag "TAGENE";
chr13	ENSEMBL_gcm37	exon	34782901	34782970	0.0150175664741402	+	.	gene_id "ENSMUSG00000130954.1"; transcript_id "ENSMUSG00000130954.1_tx_4"; exon_id "chr13_34782901_34782970_+"; exonnum "1"; txlen "777";
chr13	HAVANA	transcript	34782901	34792728	0	+	.	gene_id "ENSMUSG00000130954.1"; transcript_id "ENSMUST00000303021.1"; gene_type "lncRNA"; gene_name "ENSMUSG00000130954"; transcript_type "lncRNA"; transcript_name "ENSMUST00000303021"; level 2; tag "TAGENE";
chr13	sragcm37_es	exon	34790217	34790344	0.0432547632723186	+	.	gene_id "ENSMUSG00000130954.1"; transcript_id "ENSMUSG00000130954.1_tx_2"; exon_id "chr13_34790217_34790344_+"; exonnum "1"; txlen "1242";
chr13	sragcm37_es	exon	34790217	34790344	0.0380844767079674	+	.	gene_id "ENSMUSG00000130954.1"; transcript_id "ENSMUSG00000130954.1_tx_3"; exon_id "chr13_34790217_34790344_+"; exonnum "1"; txlen "1401";
chr13	sragcm37_mid	exon	34791289	34791447	0.0380844767079674	+	.	gene_id "ENSMUSG00000130954.1"; transcript_id "ENSMUSG00000130954.1_tx_3"; exon_id "chr13_34791289_34791447_+"; exonnum "2"; txlen "1401";
chr13	sragcm37_mid	exon	34791861	34792567	0.0432547632723186	+	.	gene_id "ENSMUSG00000130954.1"; transcript_id "ENSMUSG00000130954.1_tx_2"; exon_id "chr13_34791861_34792567_+"; exonnum "2"; txlen "1242";
chr13	sragcm37_mid	exon	34791861	34792567	0.0380844767079674	+	.	gene_id "ENSMUSG00000130954.1"; transcript_id "ENSMUSG00000130954.1_tx_3"; exon_id "chr13_34791861_34792567_+"; exonnum "3"; txlen "1401";
chr13	sragcm37_mid	exon	34791861	34792567	0.0150175664741402	+	.	gene_id "ENSMUSG00000130954.1"; transcript_id "ENSMUSG00000130954.1_tx_4"; exon_id "chr13_34791861_34792567_+"; exonnum "2"; txlen "777";
chr13	sragcm37_mid	exon	34791861	34792567	0.00513587399610133	+	.	gene_id "ENSMUSG00000130954.1"; transcript_id "ENSMUSG00000130954.1_tx_5"; exon_id "chr13_34791861_34792567_+"; exonnum "2"; txlen "1063";
chr13	HAVANA	exon	34791861	34792728	0	+	.	gene_id "ENSMUSG00000130954.1"; transcript_id "ENSMUST00000303020.1"; gene_type "lncRNA"; gene_name "ENSMUSG00000130954"; transcript_type "lncRNA"; transcript_name "ENSMUST00000303020"; exon_number 2; exon_id "ENSMUSE00001598855.1"; level 2; tag "basic"; tag "Ensembl_canonical"; tag "GENCODE_Primary"; tag "TAGENE";
chr13	HAVANA	exon	34791861	34792728	0	+	.	gene_id "ENSMUSG00000130954.1"; transcript_id "ENSMUST00000303021.1"; gene_type "lncRNA"; gene_name "ENSMUSG00000130954"; transcript_type "lncRNA"; transcript_name "ENSMUST00000303021"; exon_number 2; exon_id "ENSMUSE00001598855.1"; level 2; tag "TAGENE";
chr13	sragcm37_mid	exon	34818298	34818513	0.0432547632723186	+	.	gene_id "ENSMUSG00000130954.1"; transcript_id "ENSMUSG00000130954.1_tx_2"; exon_id "chr13_34818298_34818513_+"; exonnum "3"; txlen "1242";
chr13	sragcm37_mid	exon	34818298	34818513	0.0380844767079674	+	.	gene_id "ENSMUSG00000130954.1"; transcript_id "ENSMUSG00000130954.1_tx_3"; exon_id "chr13_34818298_34818513_+"; exonnum "4"; txlen "1401";
chr13	sragcm37_mid	exon	34818298	34818513	0.00513587399610133	+	.	gene_id "ENSMUSG00000130954.1"; transcript_id "ENSMUSG00000130954.1_tx_5"; exon_id "chr13_34818298_34818513_+"; exonnum "3"; txlen "1063";
chr13	sragcm37_mid	exon	34819190	34819290	0.0432547632723186	+	.	gene_id "ENSMUSG00000130954.1"; transcript_id "ENSMUSG00000130954.1_tx_2"; exon_id "chr13_34819190_34819290_+"; exonnum "4"; txlen "1242";
chr13	sragcm37_mid	exon	34819190	34819290	0.0380844767079674	+	.	gene_id "ENSMUSG00000130954.1"; transcript_id "ENSMUSG00000130954.1_tx_3"; exon_id "chr13_34819190_34819290_+"; exonnum "5"; txlen "1401";
chr13	sragcm37_ss	exon	34819709	34819798	0.0432547632723186	+	.	gene_id "ENSMUSG00000130954.1"; transcript_id "ENSMUSG00000130954.1_tx_2"; exon_id "chr13_34819709_34819798_+"; exonnum "5"; txlen "1242";
chr13	sragcm37_ss	exon	34819709	34819798	0.0380844767079674	+	.	gene_id "ENSMUSG00000130954.1"; transcript_id "ENSMUSG00000130954.1_tx_3"; exon_id "chr13_34819709_34819798_+"; exonnum "6"; txlen "1401";
chr13	HAVANA	exon	34836648	34836913	0	+	.	gene_id "ENSMUSG00000086786.3"; transcript_id "ENSMUST00000336974.1"; gene_type "lncRNA"; gene_name "Gm15908"; transcript_type "lncRNA"; transcript_name "Gm15908-203"; exon_number 1; exon_id "ENSMUSE00001664367.1"; level 2; mgi_id "MGI:3801931"; tag "TAGENE"; havana_gene "OTTMUSG00000027716.1";
chr13	HAVANA	transcript	34836648	34850760	0	+	.	gene_id "ENSMUSG00000086786.3"; transcript_id "ENSMUST00000336974.1"; gene_type "lncRNA"; gene_name "Gm15908"; transcript_type "lncRNA"; transcript_name "Gm15908-203"; level 2; mgi_id "MGI:3801931"; tag "TAGENE"; havana_gene "OTTMUSG00000027716.1";
chr13	HAVANA	gene	34836648	34886872	0	+	.	gene_id "ENSMUSG00000086786.3"; gene_type "lncRNA"; gene_name "Gm15908"; level 2; mgi_id "MGI:3801931"; havana_gene "OTTMUSG00000027716.1";
chr13	HAVANA	exon	34836659	34837211	0	+	.	gene_id "ENSMUSG00000086786.3"; transcript_id "ENSMUST00000154345.3"; gene_type "lncRNA"; gene_name "Gm15908"; transcript_type "lncRNA"; transcript_name "Gm15908-201"; exon_number 1; exon_id "ENSMUSE00001664370.1"; level 2; transcript_support_level "1"; mgi_id "MGI:3801931"; tag "TAGENE"; havana_gene "OTTMUSG00000027716.1"; havana_transcript "OTTMUST00000068590.1";
chr13	HAVANA	transcript	34836659	34850766	0	+	.	gene_id "ENSMUSG00000086786.3"; transcript_id "ENSMUST00000154345.3"; gene_type "lncRNA"; gene_name "Gm15908"; transcript_type "lncRNA"; transcript_name "Gm15908-201"; level 2; transcript_support_level "1"; mgi_id "MGI:3801931"; tag "TAGENE"; havana_gene "OTTMUSG00000027716.1"; havana_transcript "OTTMUST00000068590.1";
chr13	HAVANA	exon	34836896	34837211	0	+	.	gene_id "ENSMUSG00000086786.3"; transcript_id "ENSMUST00000336975.1"; gene_type "lncRNA"; gene_name "Gm15908"; transcript_type "lncRNA"; transcript_name "Gm15908-204"; exon_number 1; exon_id "ENSMUSE00001664378.1"; level 2; mgi_id "MGI:3801931"; tag "basic"; tag "TAGENE"; havana_gene "OTTMUSG00000027716.1";
chr13	HAVANA	transcript	34836896	34850760	0	+	.	gene_id "ENSMUSG00000086786.3"; transcript_id "ENSMUST00000336975.1"; gene_type "lncRNA"; gene_name "Gm15908"; transcript_type "lncRNA"; transcript_name "Gm15908-204"; level 2; mgi_id "MGI:3801931"; tag "basic"; tag "TAGENE"; havana_gene "OTTMUSG00000027716.1";
chr13	HAVANA	exon	34836902	34837211	0	+	.	gene_id "ENSMUSG00000086786.3"; transcript_id "ENSMUST00000336977.1"; gene_type "lncRNA"; gene_name "Gm15908"; transcript_type "lncRNA"; transcript_name "Gm15908-206"; exon_number 1; exon_id "ENSMUSE00001664373.1"; level 2; mgi_id "MGI:3801931"; tag "basic"; tag "TAGENE"; havana_gene "OTTMUSG00000027716.1";
chr13	HAVANA	transcript	34836902	34850758	0	+	.	gene_id "ENSMUSG00000086786.3"; transcript_id "ENSMUST00000336977.1"; gene_type "lncRNA"; gene_name "Gm15908"; transcript_type "lncRNA"; transcript_name "Gm15908-206"; level 2; mgi_id "MGI:3801931"; tag "basic"; tag "TAGENE"; havana_gene "OTTMUSG00000027716.1";
chr13	HAVANA	exon	34836906	34837211	0	+	.	gene_id "ENSMUSG00000086786.3"; transcript_id "ENSMUST00000336976.1"; gene_type "lncRNA"; gene_name "Gm15908"; transcript_type "lncRNA"; transcript_name "Gm15908-205"; exon_number 1; exon_id "ENSMUSE00001664366.1"; level 2; mgi_id "MGI:3801931"; tag "TAGENE"; havana_gene "OTTMUSG00000027716.1";
chr13	HAVANA	transcript	34836906	34850766	0	+	.	gene_id "ENSMUSG00000086786.3"; transcript_id "ENSMUST00000336976.1"; gene_type "lncRNA"; gene_name "Gm15908"; transcript_type "lncRNA"; transcript_name "Gm15908-205"; level 2; mgi_id "MGI:3801931"; tag "TAGENE"; havana_gene "OTTMUSG00000027716.1";
chr13	HAVANA	exon	34837119	34837514	0	+	.	gene_id "ENSMUSG00000086786.3"; transcript_id "ENSMUST00000336978.1"; gene_type "lncRNA"; gene_name "Gm15908"; transcript_type "lncRNA"; transcript_name "Gm15908-207"; exon_number 1; exon_id "ENSMUSE00001664369.1"; level 2; mgi_id "MGI:3801931"; tag "TAGENE"; havana_gene "OTTMUSG00000027716.1";
chr13	HAVANA	transcript	34837119	34850760	0	+	.	gene_id "ENSMUSG00000086786.3"; transcript_id "ENSMUST00000336978.1"; gene_type "lncRNA"; gene_name "Gm15908"; transcript_type "lncRNA"; transcript_name "Gm15908-207"; level 2; mgi_id "MGI:3801931"; tag "TAGENE"; havana_gene "OTTMUSG00000027716.1";
chr13	HAVANA	exon	34839937	34840067	0	+	.	gene_id "ENSMUSG00000086786.3"; transcript_id "ENSMUST00000336974.1"; gene_type "lncRNA"; gene_name "Gm15908"; transcript_type "lncRNA"; transcript_name "Gm15908-203"; exon_number 2; exon_id "ENSMUSE00000837016.2"; level 2; mgi_id "MGI:3801931"; tag "TAGENE"; havana_gene "OTTMUSG00000027716.1";
chr13	HAVANA	exon	34839937	34840067	0	+	.	gene_id "ENSMUSG00000086786.3"; transcript_id "ENSMUST00000154345.3"; gene_type "lncRNA"; gene_name "Gm15908"; transcript_type "lncRNA"; transcript_name "Gm15908-201"; exon_number 2; exon_id "ENSMUSE00000837016.2"; level 2; transcript_support_level "1"; mgi_id "MGI:3801931"; tag "TAGENE"; havana_gene "OTTMUSG00000027716.1"; havana_transcript "OTTMUST00000068590.1";
chr13	HAVANA	exon	34839937	34840067	0	+	.	gene_id "ENSMUSG00000086786.3"; transcript_id "ENSMUST00000336975.1"; gene_type "lncRNA"; gene_name "Gm15908"; transcript_type "lncRNA"; transcript_name "Gm15908-204"; exon_number 2; exon_id "ENSMUSE00000837016.2"; level 2; mgi_id "MGI:3801931"; tag "basic"; tag "TAGENE"; havana_gene "OTTMUSG00000027716.1";
chr13	HAVANA	exon	34839937	34840067	0	+	.	gene_id "ENSMUSG00000086786.3"; transcript_id "ENSMUST00000336977.1"; gene_type "lncRNA"; gene_name "Gm15908"; transcript_type "lncRNA"; transcript_name "Gm15908-206"; exon_number 2; exon_id "ENSMUSE00000837016.2"; level 2; mgi_id "MGI:3801931"; tag "basic"; tag "TAGENE"; havana_gene "OTTMUSG00000027716.1";
chr13	HAVANA	exon	34839937	34840067	0	+	.	gene_id "ENSMUSG00000086786.3"; transcript_id "ENSMUST00000336976.1"; gene_type "lncRNA"; gene_name "Gm15908"; transcript_type "lncRNA"; transcript_name "Gm15908-205"; exon_number 2; exon_id "ENSMUSE00000837016.2"; level 2; mgi_id "MGI:3801931"; tag "TAGENE"; havana_gene "OTTMUSG00000027716.1";
chr13	HAVANA	exon	34839937	34840067	0	+	.	gene_id "ENSMUSG00000086786.3"; transcript_id "ENSMUST00000336978.1"; gene_type "lncRNA"; gene_name "Gm15908"; transcript_type "lncRNA"; transcript_name "Gm15908-207"; exon_number 2; exon_id "ENSMUSE00000837016.2"; level 2; mgi_id "MGI:3801931"; tag "TAGENE"; havana_gene "OTTMUSG00000027716.1";
chr13	HAVANA	exon	34843556	34843704	0	+	.	gene_id "ENSMUSG00000086786.3"; transcript_id "ENSMUST00000336979.1"; gene_type "lncRNA"; gene_name "Gm15908"; transcript_type "lncRNA"; transcript_name "Gm15908-208"; exon_number 1; exon_id "ENSMUSE00001664375.1"; level 2; mgi_id "MGI:3801931"; tag "TAGENE"; havana_gene "OTTMUSG00000027716.1";
chr13	HAVANA	transcript	34843556	34850760	0	+	.	gene_id "ENSMUSG00000086786.3"; transcript_id "ENSMUST00000336979.1"; gene_type "lncRNA"; gene_name "Gm15908"; transcript_type "lncRNA"; transcript_name "Gm15908-208"; level 2; mgi_id "MGI:3801931"; tag "TAGENE"; havana_gene "OTTMUSG00000027716.1";
chr13	HAVANA	exon	34843564	34843704	0	+	.	gene_id "ENSMUSG00000086786.3"; transcript_id "ENSMUST00000336973.1"; gene_type "lncRNA"; gene_name "Gm15908"; transcript_type "lncRNA"; transcript_name "Gm15908-202"; exon_number 1; exon_id "ENSMUSE00001664374.1"; level 2; mgi_id "MGI:3801931"; tag "basic"; tag "Ensembl_canonical"; tag "GENCODE_Primary"; tag "TAGENE"; havana_gene "OTTMUSG00000027716.1";
chr13	HAVANA	transcript	34843564	34886872	0	+	.	gene_id "ENSMUSG00000086786.3"; transcript_id "ENSMUST00000336973.1"; gene_type "lncRNA"; gene_name "Gm15908"; transcript_type "lncRNA"; transcript_name "Gm15908-202"; level 2; mgi_id "MGI:3801931"; tag "basic"; tag "Ensembl_canonical"; tag "GENCODE_Primary"; tag "TAGENE"; havana_gene "OTTMUSG00000027716.1";
chr13	HAVANA	exon	34843584	34843704	0	+	.	gene_id "ENSMUSG00000086786.3"; transcript_id "ENSMUST00000336980.1"; gene_type "lncRNA"; gene_name "Gm15908"; transcript_type "lncRNA"; transcript_name "Gm15908-209"; exon_number 1; exon_id "ENSMUSE00001664372.1"; level 2; mgi_id "MGI:3801931"; tag "basic"; tag "TAGENE"; havana_gene "OTTMUSG00000027716.1";
chr13	HAVANA	transcript	34843584	34850766	0	+	.	gene_id "ENSMUSG00000086786.3"; transcript_id "ENSMUST00000336980.1"; gene_type "lncRNA"; gene_name "Gm15908"; transcript_type "lncRNA"; transcript_name "Gm15908-209"; level 2; mgi_id "MGI:3801931"; tag "basic"; tag "TAGENE"; havana_gene "OTTMUSG00000027716.1";
chr13	HAVANA	exon	34843608	34843704	0	+	.	gene_id "ENSMUSG00000086786.3"; transcript_id "ENSMUST00000336974.1"; gene_type "lncRNA"; gene_name "Gm15908"; transcript_type "lncRNA"; transcript_name "Gm15908-203"; exon_number 3; exon_id "ENSMUSE00000724238.2"; level 2; mgi_id "MGI:3801931"; tag "TAGENE"; havana_gene "OTTMUSG00000027716.1";
chr13	HAVANA	exon	34843608	34843704	0	+	.	gene_id "ENSMUSG00000086786.3"; transcript_id "ENSMUST00000154345.3"; gene_type "lncRNA"; gene_name "Gm15908"; transcript_type "lncRNA"; transcript_name "Gm15908-201"; exon_number 3; exon_id "ENSMUSE00000724238.2"; level 2; transcript_support_level "1"; mgi_id "MGI:3801931"; tag "TAGENE"; havana_gene "OTTMUSG00000027716.1"; havana_transcript "OTTMUST00000068590.1";
chr13	HAVANA	exon	34843608	34843704	0	+	.	gene_id "ENSMUSG00000086786.3"; transcript_id "ENSMUST00000336975.1"; gene_type "lncRNA"; gene_name "Gm15908"; transcript_type "lncRNA"; transcript_name "Gm15908-204"; exon_number 3; exon_id "ENSMUSE00000724238.2"; level 2; mgi_id "MGI:3801931"; tag "basic"; tag "TAGENE"; havana_gene "OTTMUSG00000027716.1";
chr13	HAVANA	exon	34843608	34843704	0	+	.	gene_id "ENSMUSG00000086786.3"; transcript_id "ENSMUST00000336978.1"; gene_type "lncRNA"; gene_name "Gm15908"; transcript_type "lncRNA"; transcript_name "Gm15908-207"; exon_number 3; exon_id "ENSMUSE00000724238.2"; level 2; mgi_id "MGI:3801931"; tag "TAGENE"; havana_gene "OTTMUSG00000027716.1";
chr13	HAVANA	exon	34844652	34844693	0	+	.	gene_id "ENSMUSG00000086786.3"; transcript_id "ENSMUST00000336975.1"; gene_type "lncRNA"; gene_name "Gm15908"; transcript_type "lncRNA"; transcript_name "Gm15908-204"; exon_number 4; exon_id "ENSMUSE00001664368.1"; level 2; mgi_id "MGI:3801931"; tag "basic"; tag "TAGENE"; havana_gene "OTTMUSG00000027716.1";
chr13	HAVANA	exon	34844652	34844693	0	+	.	gene_id "ENSMUSG00000086786.3"; transcript_id "ENSMUST00000336977.1"; gene_type "lncRNA"; gene_name "Gm15908"; transcript_type "lncRNA"; transcript_name "Gm15908-206"; exon_number 3; exon_id "ENSMUSE00001664368.1"; level 2; mgi_id "MGI:3801931"; tag "basic"; tag "TAGENE"; havana_gene "OTTMUSG00000027716.1";
chr13	HAVANA	exon	34847383	34847423	0	+	.	gene_id "ENSMUSG00000086786.3"; transcript_id "ENSMUST00000336980.1"; gene_type "lncRNA"; gene_name "Gm15908"; transcript_type "lncRNA"; transcript_name "Gm15908-209"; exon_number 2; exon_id "ENSMUSE00001664371.1"; level 2; mgi_id "MGI:3801931"; tag "basic"; tag "TAGENE"; havana_gene "OTTMUSG00000027716.1";
chr13	HAVANA	exon	34850201	34850758	0	+	.	gene_id "ENSMUSG00000086786.3"; transcript_id "ENSMUST00000336977.1"; gene_type "lncRNA"; gene_name "Gm15908"; transcript_type "lncRNA"; transcript_name "Gm15908-206"; exon_number 4; exon_id "ENSMUSE00001664379.1"; level 2; mgi_id "MGI:3801931"; tag "basic"; tag "TAGENE"; havana_gene "OTTMUSG00000027716.1";
chr13	HAVANA	exon	34850201	34850760	0	+	.	gene_id "ENSMUSG00000086786.3"; transcript_id "ENSMUST00000336974.1"; gene_type "lncRNA"; gene_name "Gm15908"; transcript_type "lncRNA"; transcript_name "Gm15908-203"; exon_number 4; exon_id "ENSMUSE00001664380.1"; level 2; mgi_id "MGI:3801931"; tag "TAGENE"; havana_gene "OTTMUSG00000027716.1";
chr13	HAVANA	exon	34850201	34850760	0	+	.	gene_id "ENSMUSG00000086786.3"; transcript_id "ENSMUST00000336975.1"; gene_type "lncRNA"; gene_name "Gm15908"; transcript_type "lncRNA"; transcript_name "Gm15908-204"; exon_number 5; exon_id "ENSMUSE00001664380.1"; level 2; mgi_id "MGI:3801931"; tag "basic"; tag "TAGENE"; havana_gene "OTTMUSG00000027716.1";
chr13	HAVANA	exon	34850201	34850760	0	+	.	gene_id "ENSMUSG00000086786.3"; transcript_id "ENSMUST00000336978.1"; gene_type "lncRNA"; gene_name "Gm15908"; transcript_type "lncRNA"; transcript_name "Gm15908-207"; exon_number 4; exon_id "ENSMUSE00001664380.1"; level 2; mgi_id "MGI:3801931"; tag "TAGENE"; havana_gene "OTTMUSG00000027716.1";
chr13	HAVANA	exon	34850201	34850760	0	+	.	gene_id "ENSMUSG00000086786.3"; transcript_id "ENSMUST00000336979.1"; gene_type "lncRNA"; gene_name "Gm15908"; transcript_type "lncRNA"; transcript_name "Gm15908-208"; exon_number 2; exon_id "ENSMUSE00001664380.1"; level 2; mgi_id "MGI:3801931"; tag "TAGENE"; havana_gene "OTTMUSG00000027716.1";
chr13	HAVANA	exon	34850201	34850766	0	+	.	gene_id "ENSMUSG00000086786.3"; transcript_id "ENSMUST00000154345.3"; gene_type "lncRNA"; gene_name "Gm15908"; transcript_type "lncRNA"; transcript_name "Gm15908-201"; exon_number 4; exon_id "ENSMUSE00001664377.1"; level 2; transcript_support_level "1"; mgi_id "MGI:3801931"; tag "TAGENE"; havana_gene "OTTMUSG00000027716.1"; havana_transcript "OTTMUST00000068590.1";
chr13	HAVANA	exon	34850201	34850766	0	+	.	gene_id "ENSMUSG00000086786.3"; transcript_id "ENSMUST00000336976.1"; gene_type "lncRNA"; gene_name "Gm15908"; transcript_type "lncRNA"; transcript_name "Gm15908-205"; exon_number 3; exon_id "ENSMUSE00001664377.1"; level 2; mgi_id "MGI:3801931"; tag "TAGENE"; havana_gene "OTTMUSG00000027716.1";
chr13	HAVANA	exon	34850201	34850766	0	+	.	gene_id "ENSMUSG00000086786.3"; transcript_id "ENSMUST00000336980.1"; gene_type "lncRNA"; gene_name "Gm15908"; transcript_type "lncRNA"; transcript_name "Gm15908-209"; exon_number 3; exon_id "ENSMUSE00001664377.1"; level 2; mgi_id "MGI:3801931"; tag "basic"; tag "TAGENE"; havana_gene "OTTMUSG00000027716.1";
chr13	sragcm37_es	exon	34868099	34868335	0.0035520764847219	+	.	gene_id "ENSMUSG00000113615.3"; transcript_id "ENSMUSG00000113615.3_tx_10"; exon_id "chr13_34868099_34868335_+"; exonnum "1"; txlen "686";
chr13	sragcm37_es	exon	34868099	34868335	0.0035520764847219	+	.	gene_id "ENSMUSG00000113615.3"; transcript_id "ENSMUSG00000113615.3_tx_11"; exon_id "chr13_34868099_34868335_+"; exonnum "1"; txlen "557";
chr13	sragcm37_es	exon	34868099	34868335	0.0035520764847219	+	.	gene_id "ENSMUSG00000113615.3"; transcript_id "ENSMUSG00000113615.3_tx_9"; exon_id "chr13_34868099_34868335_+"; exonnum "1"; txlen "637";
chr13	HAVANA	exon	34871582	34871655	0	+	.	gene_id "ENSMUSG00000113615.3"; transcript_id "ENSMUST00000337406.1"; gene_type "lncRNA"; gene_name "Gm47150"; transcript_type "lncRNA"; transcript_name "Gm47150-202"; exon_number 1; exon_id "ENSMUSE00001665179.1"; level 2; mgi_id "MGI:6095915"; tag "basic"; tag "Ensembl_canonical"; tag "GENCODE_Primary"; tag "TAGENE"; havana_gene "OTTMUSG00000067009.1";
chr13	ENSEMBL_gcm37	exon	34871582	34871655	0.00547098138677484	+	.	gene_id "ENSMUSG00000113615.3"; transcript_id "ENSMUSG00000113615.3_tx_6"; exon_id "chr13_34871582_34871655_+"; exonnum "1"; txlen "631";
chr13	HAVANA	transcript	34871582	34897037	0	+	.	gene_id "ENSMUSG00000113615.3"; transcript_id "ENSMUST00000337406.1"; gene_type "lncRNA"; gene_name "Gm47150"; transcript_type "lncRNA"; transcript_name "Gm47150-202"; level 2; mgi_id "MGI:6095915"; tag "basic"; tag "Ensembl_canonical"; tag "GENCODE_Primary"; tag "TAGENE"; havana_gene "OTTMUSG00000067009.1";
chr13	HAVANA	gene	34871582	34899013	0	+	.	gene_id "ENSMUSG00000113615.3"; gene_type "lncRNA"; gene_name "Gm47150"; level 2; mgi_id "MGI:6095915"; havana_gene "OTTMUSG00000067009.1";
chr13	HAVANA	exon	34873438	34873563	0	+	.	gene_id "ENSMUSG00000113615.3"; transcript_id "ENSMUST00000337406.1"; gene_type "lncRNA"; gene_name "Gm47150"; transcript_type "lncRNA"; transcript_name "Gm47150-202"; exon_number 2; exon_id "ENSMUSE00001665178.1"; level 2; mgi_id "MGI:6095915"; tag "basic"; tag "Ensembl_canonical"; tag "GENCODE_Primary"; tag "TAGENE"; havana_gene "OTTMUSG00000067009.1";
chr13	ENSEMBL_gcm37	exon	34873438	34873563	0.00547098138677484	+	.	gene_id "ENSMUSG00000113615.3"; transcript_id "ENSMUSG00000113615.3_tx_6"; exon_id "chr13_34873438_34873563_+"; exonnum "2"; txlen "631";
chr13	HAVANA	exon	34886561	34886872	0	+	.	gene_id "ENSMUSG00000086786.3"; transcript_id "ENSMUST00000336973.1"; gene_type "lncRNA"; gene_name "Gm15908"; transcript_type "lncRNA"; transcript_name "Gm15908-202"; exon_number 2; exon_id "ENSMUSE00001664376.1"; level 2; mgi_id "MGI:3801931"; tag "basic"; tag "Ensembl_canonical"; tag "GENCODE_Primary"; tag "TAGENE"; havana_gene "OTTMUSG00000027716.1";
chr13	sragcm37_es	exon	34887444	34887500	0.00524527202987915	+	.	gene_id "ENSMUSG00000113615.3"; transcript_id "ENSMUSG00000113615.3_tx_8"; exon_id "chr13_34887444_34887500_+"; exonnum "1"; txlen "506";
chr13	sragcm37_es	exon	34889922	34890064	0.00933941919566693	+	.	gene_id "ENSMUSG00000113615.3"; transcript_id "ENSMUSG00000113615.3_tx_2"; exon_id "chr13_34889922_34890064_+"; exonnum "1"; txlen "592";
chr13	sragcm37_es	exon	34889922	34890064	0.00734912376149359	+	.	gene_id "ENSMUSG00000113615.3"; transcript_id "ENSMUSG00000113615.3_tx_4"; exon_id "chr13_34889922_34890064_+"; exonnum "1"; txlen "543";
chr13	HAVANA	exon	34890515	34890562	0	+	.	gene_id "ENSMUSG00000113615.3"; transcript_id "ENSMUST00000337406.1"; gene_type "lncRNA"; gene_name "Gm47150"; transcript_type "lncRNA"; transcript_name "Gm47150-202"; exon_number 3; exon_id "ENSMUSE00001665177.1"; level 2; mgi_id "MGI:6095915"; tag "basic"; tag "Ensembl_canonical"; tag "GENCODE_Primary"; tag "TAGENE"; havana_gene "OTTMUSG00000067009.1";
chr13	ENSEMBL_gcm37	exon	34890515	34890562	0.0035520764847219	+	.	gene_id "ENSMUSG00000113615.3"; transcript_id "ENSMUSG00000113615.3_tx_10"; exon_id "chr13_34890515_34890562_+"; exonnum "2"; txlen "686";
chr13	ENSEMBL_gcm37	exon	34890515	34890562	0.0035520764847219	+	.	gene_id "ENSMUSG00000113615.3"; transcript_id "ENSMUSG00000113615.3_tx_11"; exon_id "chr13_34890515_34890562_+"; exonnum "2"; txlen "557";
chr13	ENSEMBL_gcm37	exon	34890515	34890562	0.00933941919566693	+	.	gene_id "ENSMUSG00000113615.3"; transcript_id "ENSMUSG00000113615.3_tx_2"; exon_id "chr13_34890515_34890562_+"; exonnum "2"; txlen "592";
chr13	ENSEMBL_gcm37	exon	34890515	34890562	0.00734912376149359	+	.	gene_id "ENSMUSG00000113615.3"; transcript_id "ENSMUSG00000113615.3_tx_4"; exon_id "chr13_34890515_34890562_+"; exonnum "2"; txlen "543";
chr13	ENSEMBL_gcm37	exon	34890515	34890562	0.00547098138677484	+	.	gene_id "ENSMUSG00000113615.3"; transcript_id "ENSMUSG00000113615.3_tx_6"; exon_id "chr13_34890515_34890562_+"; exonnum "3"; txlen "631";
chr13	ENSEMBL_gcm37	exon	34890515	34890562	0.00524527202987915	+	.	gene_id "ENSMUSG00000113615.3"; transcript_id "ENSMUSG00000113615.3_tx_8"; exon_id "chr13_34890515_34890562_+"; exonnum "2"; txlen "506";
chr13	ENSEMBL_gcm37	exon	34890515	34890562	0.0035520764847219	+	.	gene_id "ENSMUSG00000113615.3"; transcript_id "ENSMUSG00000113615.3_tx_9"; exon_id "chr13_34890515_34890562_+"; exonnum "2"; txlen "637";
chr13	HAVANA	exon	34891867	34891995	0	+	.	gene_id "ENSMUSG00000113615.3"; transcript_id "ENSMUST00000337406.1"; gene_type "lncRNA"; gene_name "Gm47150"; transcript_type "lncRNA"; transcript_name "Gm47150-202"; exon_number 4; exon_id "ENSMUSE00001665176.1"; level 2; mgi_id "MGI:6095915"; tag "basic"; tag "Ensembl_canonical"; tag "GENCODE_Primary"; tag "TAGENE"; havana_gene "OTTMUSG00000067009.1";
chr13	ENSEMBL_gcm37	exon	34891867	34891995	0.0035520764847219	+	.	gene_id "ENSMUSG00000113615.3"; transcript_id "ENSMUSG00000113615.3_tx_10"; exon_id "chr13_34891867_34891995_+"; exonnum "3"; txlen "686";
chr13	ENSEMBL_gcm37	exon	34891867	34891995	0.00933941919566693	+	.	gene_id "ENSMUSG00000113615.3"; transcript_id "ENSMUSG00000113615.3_tx_2"; exon_id "chr13_34891867_34891995_+"; exonnum "3"; txlen "592";
chr13	ENSEMBL_gcm37	exon	34891867	34891995	0.00524527202987915	+	.	gene_id "ENSMUSG00000113615.3"; transcript_id "ENSMUSG00000113615.3_tx_8"; exon_id "chr13_34891867_34891995_+"; exonnum "3"; txlen "506";
chr13	sragcm37_mid	exon	34891916	34891995	0.00734912376149359	+	.	gene_id "ENSMUSG00000113615.3"; transcript_id "ENSMUSG00000113615.3_tx_4"; exon_id "chr13_34891916_34891995_+"; exonnum "3"; txlen "543";
chr13	sragcm37_mid	exon	34891916	34891995	0.00547098138677484	+	.	gene_id "ENSMUSG00000113615.3"; transcript_id "ENSMUSG00000113615.3_tx_6"; exon_id "chr13_34891916_34891995_+"; exonnum "4"; txlen "631";
chr13	sragcm37_mid	exon	34891916	34891995	0.0035520764847219	+	.	gene_id "ENSMUSG00000113615.3"; transcript_id "ENSMUSG00000113615.3_tx_9"; exon_id "chr13_34891916_34891995_+"; exonnum "3"; txlen "637";
chr13	HAVANA	exon	34895432	34895750	0	+	.	gene_id "ENSMUSG00000113615.3"; transcript_id "ENSMUST00000222361.2"; gene_type "lncRNA"; gene_name "Gm47150"; transcript_type "lncRNA"; transcript_name "Gm47150-201"; exon_number 1; exon_id "ENSMUSE00001415136.2"; level 2; transcript_support_level "5"; mgi_id "MGI:6095915"; tag "RNA_Seq_supported_only"; havana_gene "OTTMUSG00000067009.1"; havana_transcript "OTTMUST00000162393.1";
chr13	HAVANA	transcript	34895432	34899013	0	+	.	gene_id "ENSMUSG00000113615.3"; transcript_id "ENSMUST00000222361.2"; gene_type "lncRNA"; gene_name "Gm47150"; transcript_type "lncRNA"; transcript_name "Gm47150-201"; level 2; transcript_support_level "5"; mgi_id "MGI:6095915"; tag "RNA_Seq_supported_only"; havana_gene "OTTMUSG00000067009.1"; havana_transcript "OTTMUST00000162393.1";
chr13	HAVANA	exon	34895592	34895750	0	+	.	gene_id "ENSMUSG00000113615.3"; transcript_id "ENSMUST00000337406.1"; gene_type "lncRNA"; gene_name "Gm47150"; transcript_type "lncRNA"; transcript_name "Gm47150-202"; exon_number 5; exon_id "ENSMUSE00001665181.1"; level 2; mgi_id "MGI:6095915"; tag "basic"; tag "Ensembl_canonical"; tag "GENCODE_Primary"; tag "TAGENE"; havana_gene "OTTMUSG00000067009.1";
chr13	ENSEMBL_gcm37	exon	34895592	34895750	0.0035520764847219	+	.	gene_id "ENSMUSG00000113615.3"; transcript_id "ENSMUSG00000113615.3_tx_10"; exon_id "chr13_34895592_34895750_+"; exonnum "4"; txlen "686";
chr13	ENSEMBL_gcm37	exon	34895592	34895750	0.0035520764847219	+	.	gene_id "ENSMUSG00000113615.3"; transcript_id "ENSMUSG00000113615.3_tx_11"; exon_id "chr13_34895592_34895750_+"; exonnum "3"; txlen "557";
chr13	ENSEMBL_gcm37	exon	34895592	34895750	0.00933941919566693	+	.	gene_id "ENSMUSG00000113615.3"; transcript_id "ENSMUSG00000113615.3_tx_2"; exon_id "chr13_34895592_34895750_+"; exonnum "4"; txlen "592";
chr13	ENSEMBL_gcm37	exon	34895592	34895750	0.00734912376149359	+	.	gene_id "ENSMUSG00000113615.3"; transcript_id "ENSMUSG00000113615.3_tx_4"; exon_id "chr13_34895592_34895750_+"; exonnum "4"; txlen "543";
chr13	ENSEMBL_gcm37	exon	34895592	34895750	0.00547098138677484	+	.	gene_id "ENSMUSG00000113615.3"; transcript_id "ENSMUSG00000113615.3_tx_6"; exon_id "chr13_34895592_34895750_+"; exonnum "5"; txlen "631";
chr13	ENSEMBL_gcm37	exon	34895592	34895750	0.00524527202987915	+	.	gene_id "ENSMUSG00000113615.3"; transcript_id "ENSMUSG00000113615.3_tx_8"; exon_id "chr13_34895592_34895750_+"; exonnum "4"; txlen "506";
chr13	ENSEMBL_gcm37	exon	34895592	34895750	0.0035520764847219	+	.	gene_id "ENSMUSG00000113615.3"; transcript_id "ENSMUSG00000113615.3_tx_9"; exon_id "chr13_34895592_34895750_+"; exonnum "4"; txlen "637";
chr13	HAVANA	exon	34896524	34896636	0	+	.	gene_id "ENSMUSG00000113615.3"; transcript_id "ENSMUST00000337406.1"; gene_type "lncRNA"; gene_name "Gm47150"; transcript_type "lncRNA"; transcript_name "Gm47150-202"; exon_number 6; exon_id "ENSMUSE00001420414.2"; level 2; mgi_id "MGI:6095915"; tag "basic"; tag "Ensembl_canonical"; tag "GENCODE_Primary"; tag "TAGENE"; havana_gene "OTTMUSG00000067009.1";
chr13	HAVANA	exon	34896524	34896636	0	+	.	gene_id "ENSMUSG00000113615.3"; transcript_id "ENSMUST00000222361.2"; gene_type "lncRNA"; gene_name "Gm47150"; transcript_type "lncRNA"; transcript_name "Gm47150-201"; exon_number 2; exon_id "ENSMUSE00001420414.2"; level 2; transcript_support_level "5"; mgi_id "MGI:6095915"; tag "RNA_Seq_supported_only"; havana_gene "OTTMUSG00000067009.1"; havana_transcript "OTTMUST00000162393.1";
chr13	ENSEMBL_gcm37	exon	34896524	34896636	0.0035520764847219	+	.	gene_id "ENSMUSG00000113615.3"; transcript_id "ENSMUSG00000113615.3_tx_10"; exon_id "chr13_34896524_34896636_+"; exonnum "5"; txlen "686";
chr13	ENSEMBL_gcm37	exon	34896524	34896636	0.0035520764847219	+	.	gene_id "ENSMUSG00000113615.3"; transcript_id "ENSMUSG00000113615.3_tx_11"; exon_id "chr13_34896524_34896636_+"; exonnum "4"; txlen "557";
chr13	ENSEMBL_gcm37	exon	34896524	34896636	0.00933941919566693	+	.	gene_id "ENSMUSG00000113615.3"; transcript_id "ENSMUSG00000113615.3_tx_2"; exon_id "chr13_34896524_34896636_+"; exonnum "5"; txlen "592";
chr13	ENSEMBL_gcm37	exon	34896524	34896636	0.00734912376149359	+	.	gene_id "ENSMUSG00000113615.3"; transcript_id "ENSMUSG00000113615.3_tx_4"; exon_id "chr13_34896524_34896636_+"; exonnum "5"; txlen "543";
chr13	ENSEMBL_gcm37	exon	34896524	34896636	0.00547098138677484	+	.	gene_id "ENSMUSG00000113615.3"; transcript_id "ENSMUSG00000113615.3_tx_6"; exon_id "chr13_34896524_34896636_+"; exonnum "6"; txlen "631";
chr13	ENSEMBL_gcm37	exon	34896524	34896636	0.00524527202987915	+	.	gene_id "ENSMUSG00000113615.3"; transcript_id "ENSMUSG00000113615.3_tx_8"; exon_id "chr13_34896524_34896636_+"; exonnum "5"; txlen "506";
chr13	ENSEMBL_gcm37	exon	34896524	34896636	0.0035520764847219	+	.	gene_id "ENSMUSG00000113615.3"; transcript_id "ENSMUSG00000113615.3_tx_9"; exon_id "chr13_34896524_34896636_+"; exonnum "5"; txlen "637";
chr13	HAVANA	exon	34896912	34897037	0	+	.	gene_id "ENSMUSG00000113615.3"; transcript_id "ENSMUST00000337406.1"; gene_type "lncRNA"; gene_name "Gm47150"; transcript_type "lncRNA"; transcript_name "Gm47150-202"; exon_number 7; exon_id "ENSMUSE00001665180.1"; level 2; mgi_id "MGI:6095915"; tag "basic"; tag "Ensembl_canonical"; tag "GENCODE_Primary"; tag "TAGENE"; havana_gene "OTTMUSG00000067009.1";
chr13	HAVANA	exon	34898983	34899013	0	+	.	gene_id "ENSMUSG00000113615.3"; transcript_id "ENSMUST00000222361.2"; gene_type "lncRNA"; gene_name "Gm47150"; transcript_type "lncRNA"; transcript_name "Gm47150-201"; exon_number 3; exon_id "ENSMUSE00001418500.2"; level 2; transcript_support_level "5"; mgi_id "MGI:6095915"; tag "RNA_Seq_supported_only"; havana_gene "OTTMUSG00000067009.1"; havana_transcript "OTTMUST00000162393.1";
chr13	ENSEMBL_gcm37	exon	34898983	34899013	0.00547098138677484	+	.	gene_id "ENSMUSG00000113615.3"; transcript_id "ENSMUSG00000113615.3_tx_6"; exon_id "chr13_34898983_34899013_+"; exonnum "7"; txlen "631";
chr13	HAVANA	exon	34904627	34904790	0	+	.	gene_id "ENSMUSG00000113457.3"; transcript_id "ENSMUST00000222865.3"; gene_type "lncRNA"; gene_name "Gm47152"; transcript_type "lncRNA"; transcript_name "Gm47152-201"; exon_number 1; exon_id "ENSMUSE00001665502.1"; level 2; transcript_support_level "5"; mgi_id "MGI:6095919"; tag "RNA_Seq_supported_only"; tag "TAGENE"; havana_gene "OTTMUSG00000067011.1"; havana_transcript "OTTMUST00000162395.1";
chr13	HAVANA	transcript	34904627	34912644	0	+	.	gene_id "ENSMUSG00000113457.3"; transcript_id "ENSMUST00000222865.3"; gene_type "lncRNA"; gene_name "Gm47152"; transcript_type "lncRNA"; transcript_name "Gm47152-201"; level 2; transcript_support_level "5"; mgi_id "MGI:6095919"; tag "RNA_Seq_supported_only"; tag "TAGENE"; havana_gene "OTTMUSG00000067011.1"; havana_transcript "OTTMUST00000162395.1";
chr13	HAVANA	gene	34904627	34912943	0	+	.	gene_id "ENSMUSG00000113457.3"; gene_type "lncRNA"; gene_name "Gm47152"; level 2; mgi_id "MGI:6095919"; havana_gene "OTTMUSG00000067011.1";
chr13	HAVANA	exon	34904646	34904790	0	+	.	gene_id "ENSMUSG00000113457.3"; transcript_id "ENSMUST00000337571.1"; gene_type "lncRNA"; gene_name "Gm47152"; transcript_type "lncRNA"; transcript_name "Gm47152-203"; exon_number 1; exon_id "ENSMUSE00001665509.1"; level 2; mgi_id "MGI:6095919"; tag "TAGENE"; havana_gene "OTTMUSG00000067011.1";
chr13	HAVANA	transcript	34904646	34912821	0	+	.	gene_id "ENSMUSG00000113457.3"; transcript_id "ENSMUST00000337571.1"; gene_type "lncRNA"; gene_name "Gm47152"; transcript_type "lncRNA"; transcript_name "Gm47152-203"; level 2; mgi_id "MGI:6095919"; tag "TAGENE"; havana_gene "OTTMUSG00000067011.1";
chr13	HAVANA	exon	34904650	34904790	0	+	.	gene_id "ENSMUSG00000113457.3"; transcript_id "ENSMUST00000337570.1"; gene_type "lncRNA"; gene_name "Gm47152"; transcript_type "lncRNA"; transcript_name "Gm47152-202"; exon_number 1; exon_id "ENSMUSE00001665506.1"; level 2; mgi_id "MGI:6095919"; tag "basic"; tag "Ensembl_canonical"; tag "GENCODE_Primary"; tag "TAGENE"; havana_gene "OTTMUSG00000067011.1";
chr13	HAVANA	transcript	34904650	34912943	0	+	.	gene_id "ENSMUSG00000113457.3"; transcript_id "ENSMUST00000337570.1"; gene_type "lncRNA"; gene_name "Gm47152"; transcript_type "lncRNA"; transcript_name "Gm47152-202"; level 2; mgi_id "MGI:6095919"; tag "basic"; tag "Ensembl_canonical"; tag "GENCODE_Primary"; tag "TAGENE"; havana_gene "OTTMUSG00000067011.1";
chr13	HAVANA	exon	34910296	34910590	0	+	.	gene_id "ENSMUSG00000113457.3"; transcript_id "ENSMUST00000337570.1"; gene_type "lncRNA"; gene_name "Gm47152"; transcript_type "lncRNA"; transcript_name "Gm47152-202"; exon_number 2; exon_id "ENSMUSE00001665505.1"; level 2; mgi_id "MGI:6095919"; tag "basic"; tag "Ensembl_canonical"; tag "GENCODE_Primary"; tag "TAGENE"; havana_gene "OTTMUSG00000067011.1";
chr13	HAVANA	exon	34910503	34910590	0	+	.	gene_id "ENSMUSG00000113457.3"; transcript_id "ENSMUST00000222865.3"; gene_type "lncRNA"; gene_name "Gm47152"; transcript_type "lncRNA"; transcript_name "Gm47152-201"; exon_number 2; exon_id "ENSMUSE00001416884.2"; level 2; transcript_support_level "5"; mgi_id "MGI:6095919"; tag "RNA_Seq_supported_only"; tag "TAGENE"; havana_gene "OTTMUSG00000067011.1"; havana_transcript "OTTMUST00000162395.1";
chr13	HAVANA	exon	34910503	34910590	0	+	.	gene_id "ENSMUSG00000113457.3"; transcript_id "ENSMUST00000337571.1"; gene_type "lncRNA"; gene_name "Gm47152"; transcript_type "lncRNA"; transcript_name "Gm47152-203"; exon_number 2; exon_id "ENSMUSE00001416884.2"; level 2; mgi_id "MGI:6095919"; tag "TAGENE"; havana_gene "OTTMUSG00000067011.1";
chr13	HAVANA	exon	34911984	34912390	0	+	.	gene_id "ENSMUSG00000113457.3"; transcript_id "ENSMUST00000337571.1"; gene_type "lncRNA"; gene_name "Gm47152"; transcript_type "lncRNA"; transcript_name "Gm47152-203"; exon_number 3; exon_id "ENSMUSE00001665508.1"; level 2; mgi_id "MGI:6095919"; tag "TAGENE"; havana_gene "OTTMUSG00000067011.1";
chr13	HAVANA	exon	34911984	34912390	0	+	.	gene_id "ENSMUSG00000113457.3"; transcript_id "ENSMUST00000337570.1"; gene_type "lncRNA"; gene_name "Gm47152"; transcript_type "lncRNA"; transcript_name "Gm47152-202"; exon_number 3; exon_id "ENSMUSE00001665508.1"; level 2; mgi_id "MGI:6095919"; tag "basic"; tag "Ensembl_canonical"; tag "GENCODE_Primary"; tag "TAGENE"; havana_gene "OTTMUSG00000067011.1";
chr13	HAVANA	exon	34911984	34912644	0	+	.	gene_id "ENSMUSG00000113457.3"; transcript_id "ENSMUST00000222865.3"; gene_type "lncRNA"; gene_name "Gm47152"; transcript_type "lncRNA"; transcript_name "Gm47152-201"; exon_number 3; exon_id "ENSMUSE00001665503.1"; level 2; transcript_support_level "5"; mgi_id "MGI:6095919"; tag "RNA_Seq_supported_only"; tag "TAGENE"; havana_gene "OTTMUSG00000067011.1"; havana_transcript "OTTMUST00000162395.1";
chr13	HAVANA	exon	34912650	34912821	0	+	.	gene_id "ENSMUSG00000113457.3"; transcript_id "ENSMUST00000337571.1"; gene_type "lncRNA"; gene_name "Gm47152"; transcript_type "lncRNA"; transcript_name "Gm47152-203"; exon_number 4; exon_id "ENSMUSE00001665504.1"; level 2; mgi_id "MGI:6095919"; tag "TAGENE"; havana_gene "OTTMUSG00000067011.1";
chr13	HAVANA	exon	34912650	34912943	0	+	.	gene_id "ENSMUSG00000113457.3"; transcript_id "ENSMUST00000337570.1"; gene_type "lncRNA"; gene_name "Gm47152"; transcript_type "lncRNA"; transcript_name "Gm47152-202"; exon_number 4; exon_id "ENSMUSE00001665507.1"; level 2; mgi_id "MGI:6095919"; tag "basic"; tag "Ensembl_canonical"; tag "GENCODE_Primary"; tag "TAGENE"; havana_gene "OTTMUSG00000067011.1";
chr13	HAVANA	exon	34918833	34918891	0	+	.	gene_id "ENSMUSG00000038246.8"; transcript_id "ENSMUST00000039605.8"; gene_type "protein_coding"; gene_name "Fam50b"; transcript_type "protein_coding"; transcript_name "Fam50b-201"; exon_number 1; exon_id "ENSMUSE00000280696.3"; level 2; protein_id "ENSMUSP00000046980.7"; transcript_support_level "1"; mgi_id "MGI:1351640"; tag "basic"; tag "appris_principal_1"; tag "CCDS"; ccdsid "CCDS49232.1"; havana_gene "OTTMUSG00000067012.1"; havana_transcript "OTTMUST00000162396.1";
chr13	HAVANA	UTR	34918833	34918891	0	+	.	gene_id "ENSMUSG00000038246.8"; transcript_id "ENSMUST00000039605.8"; gene_type "protein_coding"; gene_name "Fam50b"; transcript_type "protein_coding"; transcript_name "Fam50b-201"; exon_number 1; exon_id "ENSMUSE00000280696.3"; level 2; protein_id "ENSMUSP00000046980.7"; transcript_support_level "1"; mgi_id "MGI:1351640"; tag "basic"; tag "appris_principal_1"; tag "CCDS"; ccdsid "CCDS49232.1"; havana_gene "OTTMUSG00000067012.1"; havana_transcript "OTTMUST00000162396.1";
chr13	HAVANA	gene	34918833	34931606	0	+	.	gene_id "ENSMUSG00000038246.8"; gene_type "protein_coding"; gene_name "Fam50b"; level 2; mgi_id "MGI:1351640"; tag "retrogene"; havana_gene "OTTMUSG00000067012.1";
chr13	HAVANA	transcript	34918833	34931606	0	+	.	gene_id "ENSMUSG00000038246.8"; transcript_id "ENSMUST00000039605.8"; gene_type "protein_coding"; gene_name "Fam50b"; transcript_type "protein_coding"; transcript_name "Fam50b-201"; level 2; protein_id "ENSMUSP00000046980.7"; transcript_support_level "1"; mgi_id "MGI:1351640"; tag "basic"; tag "appris_principal_1"; tag "CCDS"; ccdsid "CCDS49232.1"; havana_gene "OTTMUSG00000067012.1"; havana_transcript "OTTMUST00000162396.1";
chr13	HAVANA	exon	34923595	34923770	0	+	.	gene_id "ENSMUSG00000038246.8"; transcript_id "ENSMUST00000221037.2"; gene_type "protein_coding"; gene_name "Fam50b"; transcript_type "protein_coding"; transcript_name "Fam50b-202"; exon_number 1; exon_id "ENSMUSE00001413365.2"; level 2; protein_id "ENSMUSP00000152187.2"; transcript_support_level "1"; mgi_id "MGI:1351640"; tag "alternative_5_UTR"; tag "basic"; tag "Ensembl_canonical"; tag "GENCODE_Primary"; tag "appris_principal_1"; tag "CCDS"; ccdsid "CCDS49232.1"; havana_gene "OTTMUSG00000067012.1"; havana_transcript "OTTMUST00000162502.1";
chr13	HAVANA	UTR	34923595	34923770	0	+	.	gene_id "ENSMUSG00000038246.8"; transcript_id "ENSMUST00000221037.2"; gene_type "protein_coding"; gene_name "Fam50b"; transcript_type "protein_coding"; transcript_name "Fam50b-202"; exon_number 1; exon_id "ENSMUSE00001413365.2"; level 2; protein_id "ENSMUSP00000152187.2"; transcript_support_level "1"; mgi_id "MGI:1351640"; tag "alternative_5_UTR"; tag "basic"; tag "Ensembl_canonical"; tag "GENCODE_Primary"; tag "appris_principal_1"; tag "CCDS"; ccdsid "CCDS49232.1"; havana_gene "OTTMUSG00000067012.1"; havana_transcript "OTTMUST00000162502.1";
chr13	HAVANA	transcript	34923595	34931605	0	+	.	gene_id "ENSMUSG00000038246.8"; transcript_id "ENSMUST00000221037.2"; gene_type "protein_coding"; gene_name "Fam50b"; transcript_type "protein_coding"; transcript_name "Fam50b-202"; level 2; protein_id "ENSMUSP00000152187.2"; transcript_support_level "1"; mgi_id "MGI:1351640"; tag "alternative_5_UTR"; tag "basic"; tag "Ensembl_canonical"; tag "GENCODE_Primary"; tag "appris_principal_1"; tag "CCDS"; ccdsid "CCDS49232.1"; havana_gene "OTTMUSG00000067012.1"; havana_transcript "OTTMUST00000162502.1";
chr13	HAVANA	UTR	34930437	34930525	0	+	.	gene_id "ENSMUSG00000038246.8"; transcript_id "ENSMUST00000039605.8"; gene_type "protein_coding"; gene_name "Fam50b"; transcript_type "protein_coding"; transcript_name "Fam50b-201"; exon_number 2; exon_id "ENSMUSE00000383665.8"; level 2; protein_id "ENSMUSP00000046980.7"; transcript_support_level "1"; mgi_id "MGI:1351640"; tag "basic"; tag "appris_principal_1"; tag "CCDS"; ccdsid "CCDS49232.1"; havana_gene "OTTMUSG00000067012.1"; havana_transcript "OTTMUST00000162396.1";
chr13	HAVANA	UTR	34930437	34930525	0	+	.	gene_id "ENSMUSG00000038246.8"; transcript_id "ENSMUST00000221037.2"; gene_type "protein_coding"; gene_name "Fam50b"; transcript_type "protein_coding"; transcript_name "Fam50b-202"; exon_number 2; exon_id "ENSMUSE00001418990.2"; level 2; protein_id "ENSMUSP00000152187.2"; transcript_support_level "1"; mgi_id "MGI:1351640"; tag "alternative_5_UTR"; tag "basic"; tag "Ensembl_canonical"; tag "GENCODE_Primary"; tag "appris_principal_1"; tag "CCDS"; ccdsid "CCDS49232.1"; havana_gene "OTTMUSG00000067012.1"; havana_transcript "OTTMUST00000162502.1";
chr13	HAVANA	exon	34930437	34931605	0	+	.	gene_id "ENSMUSG00000038246.8"; transcript_id "ENSMUST00000221037.2"; gene_type "protein_coding"; gene_name "Fam50b"; transcript_type "protein_coding"; transcript_name "Fam50b-202"; exon_number 2; exon_id "ENSMUSE00001418990.2"; level 2; protein_id "ENSMUSP00000152187.2"; transcript_support_level "1"; mgi_id "MGI:1351640"; tag "alternative_5_UTR"; tag "basic"; tag "Ensembl_canonical"; tag "GENCODE_Primary"; tag "appris_principal_1"; tag "CCDS"; ccdsid "CCDS49232.1"; havana_gene "OTTMUSG00000067012.1"; havana_transcript "OTTMUST00000162502.1";
chr13	HAVANA	exon	34930437	34931606	0	+	.	gene_id "ENSMUSG00000038246.8"; transcript_id "ENSMUST00000039605.8"; gene_type "protein_coding"; gene_name "Fam50b"; transcript_type "protein_coding"; transcript_name "Fam50b-201"; exon_number 2; exon_id "ENSMUSE00000383665.8"; level 2; protein_id "ENSMUSP00000046980.7"; transcript_support_level "1"; mgi_id "MGI:1351640"; tag "basic"; tag "appris_principal_1"; tag "CCDS"; ccdsid "CCDS49232.1"; havana_gene "OTTMUSG00000067012.1"; havana_transcript "OTTMUST00000162396.1";
chr13	HAVANA	start_codon	34930526	34930528	0	+	0	gene_id "ENSMUSG00000038246.8"; transcript_id "ENSMUST00000039605.8"; gene_type "protein_coding"; gene_name "Fam50b"; transcript_type "protein_coding"; transcript_name "Fam50b-201"; exon_number 2; exon_id "ENSMUSE00000383665.8"; level 2; protein_id "ENSMUSP00000046980.7"; transcript_support_level "1"; mgi_id "MGI:1351640"; tag "basic"; tag "appris_principal_1"; tag "CCDS"; ccdsid "CCDS49232.1"; havana_gene "OTTMUSG00000067012.1"; havana_transcript "OTTMUST00000162396.1";
chr13	HAVANA	start_codon	34930526	34930528	0	+	0	gene_id "ENSMUSG00000038246.8"; transcript_id "ENSMUST00000221037.2"; gene_type "protein_coding"; gene_name "Fam50b"; transcript_type "protein_coding"; transcript_name "Fam50b-202"; exon_number 2; exon_id "ENSMUSE00001418990.2"; level 2; protein_id "ENSMUSP00000152187.2"; transcript_support_level "1"; mgi_id "MGI:1351640"; tag "alternative_5_UTR"; tag "basic"; tag "Ensembl_canonical"; tag "GENCODE_Primary"; tag "appris_principal_1"; tag "CCDS"; ccdsid "CCDS49232.1"; havana_gene "OTTMUSG00000067012.1"; havana_transcript "OTTMUST00000162502.1";
chr13	HAVANA	CDS	34930526	34931527	0	+	0	gene_id "ENSMUSG00000038246.8"; transcript_id "ENSMUST00000039605.8"; gene_type "protein_coding"; gene_name "Fam50b"; transcript_type "protein_coding"; transcript_name "Fam50b-201"; exon_number 2; exon_id "ENSMUSE00000383665.8"; level 2; protein_id "ENSMUSP00000046980.7"; transcript_support_level "1"; mgi_id "MGI:1351640"; tag "basic"; tag "appris_principal_1"; tag "CCDS"; ccdsid "CCDS49232.1"; havana_gene "OTTMUSG00000067012.1"; havana_transcript "OTTMUST00000162396.1";
chr13	HAVANA	CDS	34930526	34931527	0	+	0	gene_id "ENSMUSG00000038246.8"; transcript_id "ENSMUST00000221037.2"; gene_type "protein_coding"; gene_name "Fam50b"; transcript_type "protein_coding"; transcript_name "Fam50b-202"; exon_number 2; exon_id "ENSMUSE00001418990.2"; level 2; protein_id "ENSMUSP00000152187.2"; transcript_support_level "1"; mgi_id "MGI:1351640"; tag "alternative_5_UTR"; tag "basic"; tag "Ensembl_canonical"; tag "GENCODE_Primary"; tag "appris_principal_1"; tag "CCDS"; ccdsid "CCDS49232.1"; havana_gene "OTTMUSG00000067012.1"; havana_transcript "OTTMUST00000162502.1";
chr13	HAVANA	stop_codon	34931528	34931530	0	+	0	gene_id "ENSMUSG00000038246.8"; transcript_id "ENSMUST00000039605.8"; gene_type "protein_coding"; gene_name "Fam50b"; transcript_type "protein_coding"; transcript_name "Fam50b-201"; exon_number 2; exon_id "ENSMUSE00000383665.8"; level 2; protein_id "ENSMUSP00000046980.7"; transcript_support_level "1"; mgi_id "MGI:1351640"; tag "basic"; tag "appris_principal_1"; tag "CCDS"; ccdsid "CCDS49232.1"; havana_gene "OTTMUSG00000067012.1"; havana_transcript "OTTMUST00000162396.1";
chr13	HAVANA	stop_codon	34931528	34931530	0	+	0	gene_id "ENSMUSG00000038246.8"; transcript_id "ENSMUST00000221037.2"; gene_type "protein_coding"; gene_name "Fam50b"; transcript_type "protein_coding"; transcript_name "Fam50b-202"; exon_number 2; exon_id "ENSMUSE00001418990.2"; level 2; protein_id "ENSMUSP00000152187.2"; transcript_support_level "1"; mgi_id "MGI:1351640"; tag "alternative_5_UTR"; tag "basic"; tag "Ensembl_canonical"; tag "GENCODE_Primary"; tag "appris_principal_1"; tag "CCDS"; ccdsid "CCDS49232.1"; havana_gene "OTTMUSG00000067012.1"; havana_transcript "OTTMUST00000162502.1";
chr13	HAVANA	UTR	34931528	34931605	0	+	.	gene_id "ENSMUSG00000038246.8"; transcript_id "ENSMUST00000221037.2"; gene_type "protein_coding"; gene_name "Fam50b"; transcript_type "protein_coding"; transcript_name "Fam50b-202"; exon_number 2; exon_id "ENSMUSE00001418990.2"; level 2; protein_id "ENSMUSP00000152187.2"; transcript_support_level "1"; mgi_id "MGI:1351640"; tag "alternative_5_UTR"; tag "basic"; tag "Ensembl_canonical"; tag "GENCODE_Primary"; tag "appris_principal_1"; tag "CCDS"; ccdsid "CCDS49232.1"; havana_gene "OTTMUSG00000067012.1"; havana_transcript "OTTMUST00000162502.1";
chr13	HAVANA	UTR	34931528	34931606	0	+	.	gene_id "ENSMUSG00000038246.8"; transcript_id "ENSMUST00000039605.8"; gene_type "protein_coding"; gene_name "Fam50b"; transcript_type "protein_coding"; transcript_name "Fam50b-201"; exon_number 2; exon_id "ENSMUSE00000383665.8"; level 2; protein_id "ENSMUSP00000046980.7"; transcript_support_level "1"; mgi_id "MGI:1351640"; tag "basic"; tag "appris_principal_1"; tag "CCDS"; ccdsid "CCDS49232.1"; havana_gene "OTTMUSG00000067012.1"; havana_transcript "OTTMUST00000162396.1";
chr13	sragcm37_es	exon	34974121	34974286	0.00580444454659473	+	.	gene_id "sragcm37_gene_1791"; transcript_id "sragcm37_gene_1791_tx_10"; exon_id "chr13_34974121_34974286_+"; exonnum "1"; txlen "905";
chr13	sragcm37_es	exon	34974121	34974286	0.00580444454659473	+	.	gene_id "sragcm37_gene_1791"; transcript_id "sragcm37_gene_1791_tx_11"; exon_id "chr13_34974121_34974286_+"; exonnum "1"; txlen "824";
chr13	sragcm37_es	exon	34974121	34974286	0.00334871800765081	+	.	gene_id "sragcm37_gene_1791"; transcript_id "sragcm37_gene_1791_tx_13"; exon_id "chr13_34974121_34974286_+"; exonnum "1"; txlen "526";
chr13	sragcm37_es	exon	34974121	34974286	0.0131716241634265	+	.	gene_id "sragcm37_gene_1791"; transcript_id "sragcm37_gene_1791_tx_5"; exon_id "chr13_34974121_34974286_+"; exonnum "1"; txlen "639";
chr13	sragcm37_es	exon	34974121	34974286	0.0127251284290731	+	.	gene_id "sragcm37_gene_1791"; transcript_id "sragcm37_gene_1791_tx_6"; exon_id "chr13_34974121_34974286_+"; exonnum "1"; txlen "516";
chr13	sragcm37_es	exon	34974121	34974286	0.011162393358836	+	.	gene_id "sragcm37_gene_1791"; transcript_id "sragcm37_gene_1791_tx_7"; exon_id "chr13_34974121_34974286_+"; exonnum "1"; txlen "720";
chr13	sragcm37_mid	exon	34977005	34977085	0.00580444454659473	+	.	gene_id "sragcm37_gene_1791"; transcript_id "sragcm37_gene_1791_tx_10"; exon_id "chr13_34977005_34977085_+"; exonnum "2"; txlen "905";
chr13	sragcm37_mid	exon	34977005	34977085	0.011162393358836	+	.	gene_id "sragcm37_gene_1791"; transcript_id "sragcm37_gene_1791_tx_7"; exon_id "chr13_34977005_34977085_+"; exonnum "2"; txlen "720";
chr13	sragcm37_mid	exon	34977173	34977295	0.00580444454659473	+	.	gene_id "sragcm37_gene_1791"; transcript_id "sragcm37_gene_1791_tx_10"; exon_id "chr13_34977173_34977295_+"; exonnum "3"; txlen "905";
chr13	sragcm37_mid	exon	34977173	34977295	0.00580444454659473	+	.	gene_id "sragcm37_gene_1791"; transcript_id "sragcm37_gene_1791_tx_11"; exon_id "chr13_34977173_34977295_+"; exonnum "2"; txlen "824";
chr13	sragcm37_mid	exon	34977173	34977295	0.0131716241634265	+	.	gene_id "sragcm37_gene_1791"; transcript_id "sragcm37_gene_1791_tx_5"; exon_id "chr13_34977173_34977295_+"; exonnum "2"; txlen "639";
chr13	sragcm37_mid	exon	34977173	34977295	0.011162393358836	+	.	gene_id "sragcm37_gene_1791"; transcript_id "sragcm37_gene_1791_tx_7"; exon_id "chr13_34977173_34977295_+"; exonnum "3"; txlen "720";
chr13	sragcm37_mid	exon	34978264	34978337	0.00580444454659473	+	.	gene_id "sragcm37_gene_1791"; transcript_id "sragcm37_gene_1791_tx_10"; exon_id "chr13_34978264_34978337_+"; exonnum "4"; txlen "905";
chr13	sragcm37_mid	exon	34978264	34978337	0.00580444454659473	+	.	gene_id "sragcm37_gene_1791"; transcript_id "sragcm37_gene_1791_tx_11"; exon_id "chr13_34978264_34978337_+"; exonnum "3"; txlen "824";
chr13	sragcm37_mid	exon	34979870	34979980	0.00580444454659473	+	.	gene_id "sragcm37_gene_1791"; transcript_id "sragcm37_gene_1791_tx_10"; exon_id "chr13_34979870_34979980_+"; exonnum "5"; txlen "905";
chr13	sragcm37_mid	exon	34979870	34979980	0.00580444454659473	+	.	gene_id "sragcm37_gene_1791"; transcript_id "sragcm37_gene_1791_tx_11"; exon_id "chr13_34979870_34979980_+"; exonnum "4"; txlen "824";
chr13	sragcm37_mid	exon	34988605	34988739	0.00580444454659473	+	.	gene_id "sragcm37_gene_1791"; transcript_id "sragcm37_gene_1791_tx_10"; exon_id "chr13_34988605_34988739_+"; exonnum "6"; txlen "905";
chr13	sragcm37_mid	exon	34988605	34988739	0.00580444454659473	+	.	gene_id "sragcm37_gene_1791"; transcript_id "sragcm37_gene_1791_tx_11"; exon_id "chr13_34988605_34988739_+"; exonnum "5"; txlen "824";
chr13	sragcm37_mid	exon	34988605	34988739	0.0131716241634265	+	.	gene_id "sragcm37_gene_1791"; transcript_id "sragcm37_gene_1791_tx_5"; exon_id "chr13_34988605_34988739_+"; exonnum "3"; txlen "639";
chr13	sragcm37_mid	exon	34988605	34988739	0.0127251284290731	+	.	gene_id "sragcm37_gene_1791"; transcript_id "sragcm37_gene_1791_tx_6"; exon_id "chr13_34988605_34988739_+"; exonnum "2"; txlen "516";
chr13	sragcm37_mid	exon	34988605	34988739	0.011162393358836	+	.	gene_id "sragcm37_gene_1791"; transcript_id "sragcm37_gene_1791_tx_7"; exon_id "chr13_34988605_34988739_+"; exonnum "4"; txlen "720";
chr13	sragcm37_mid	exon	34989858	34990072	0.00580444454659473	+	.	gene_id "sragcm37_gene_1791"; transcript_id "sragcm37_gene_1791_tx_10"; exon_id "chr13_34989858_34990072_+"; exonnum "7"; txlen "905";
chr13	sragcm37_mid	exon	34989858	34990072	0.00580444454659473	+	.	gene_id "sragcm37_gene_1791"; transcript_id "sragcm37_gene_1791_tx_11"; exon_id "chr13_34989858_34990072_+"; exonnum "6"; txlen "824";
chr13	sragcm37_mid	exon	34989858	34990072	0.0131716241634265	+	.	gene_id "sragcm37_gene_1791"; transcript_id "sragcm37_gene_1791_tx_5"; exon_id "chr13_34989858_34990072_+"; exonnum "4"; txlen "639";
chr13	sragcm37_mid	exon	34989858	34990072	0.0127251284290731	+	.	gene_id "sragcm37_gene_1791"; transcript_id "sragcm37_gene_1791_tx_6"; exon_id "chr13_34989858_34990072_+"; exonnum "3"; txlen "516";
chr13	sragcm37_mid	exon	34989858	34990072	0.011162393358836	+	.	gene_id "sragcm37_gene_1791"; transcript_id "sragcm37_gene_1791_tx_7"; exon_id "chr13_34989858_34990072_+"; exonnum "5"; txlen "720";
chr13	sragcm37_mid	exon	35001689	35001731	0.00334871800765081	+	.	gene_id "sragcm37_gene_1791"; transcript_id "sragcm37_gene_1791_tx_13"; exon_id "chr13_35001689_35001731_+"; exonnum "2"; txlen "526";
chr13	sragcm37_mid	exon	35002436	35002494	0.00334871800765081	+	.	gene_id "sragcm37_gene_1791"; transcript_id "sragcm37_gene_1791_tx_13"; exon_id "chr13_35002436_35002494_+"; exonnum "3"; txlen "526";
chr13	sragcm37_mid	exon	35003703	35003836	0.00334871800765081	+	.	gene_id "sragcm37_gene_1791"; transcript_id "sragcm37_gene_1791_tx_13"; exon_id "chr13_35003703_35003836_+"; exonnum "4"; txlen "526";
chr13	sragcm37_es	exon	35004723	35004834	0.0321216259231675	+	.	gene_id "sragcm37_gene_1791"; transcript_id "sragcm37_gene_1791_tx_3"; exon_id "chr13_35004723_35004834_+"; exonnum "1"; txlen "564";
chr13	sragcm37_mid	exon	35005245	35005368	0.00334871800765081	+	.	gene_id "sragcm37_gene_1791"; transcript_id "sragcm37_gene_1791_tx_13"; exon_id "chr13_35005245_35005368_+"; exonnum "5"; txlen "526";
chr13	sragcm37_mid	exon	35027220	35027358	0.0321216259231675	+	.	gene_id "sragcm37_gene_1791"; transcript_id "sragcm37_gene_1791_tx_3"; exon_id "chr13_35027220_35027358_+"; exonnum "2"; txlen "564";
chr13	sragcm37_ss	exon	35027908	35028220	0.0321216259231675	+	.	gene_id "sragcm37_gene_1791"; transcript_id "sragcm37_gene_1791_tx_3"; exon_id "chr13_35027908_35028220_+"; exonnum "3"; txlen "564";
chr13	HAVANA	UTR	35059285	35059636	0	+	.	gene_id "ENSMUSG00000021413.10"; transcript_id "ENSMUST00000077853.5"; gene_type "protein_coding"; gene_name "Prpf4b"; transcript_type "protein_coding"; transcript_name "Prpf4b-201"; exon_number 1; exon_id "ENSMUSE00001421093.2"; level 2; protein_id "ENSMUSP00000077019.4"; transcript_support_level "1"; mgi_id "MGI:109584"; tag "basic"; tag "Ensembl_canonical"; tag "GENCODE_Primary"; tag "appris_principal_1"; tag "CCDS"; ccdsid "CCDS26448.1"; havana_gene "OTTMUSG00000067069.1"; havana_transcript "OTTMUST00000162511.1";
chr13	HAVANA	exon	35059285	35059677	0	+	.	gene_id "ENSMUSG00000021413.10"; transcript_id "ENSMUST00000077853.5"; gene_type "protein_coding"; gene_name "Prpf4b"; transcript_type "protein_coding"; transcript_name "Prpf4b-201"; exon_number 1; exon_id "ENSMUSE00001421093.2"; level 2; protein_id "ENSMUSP00000077019.4"; transcript_support_level "1"; mgi_id "MGI:109584"; tag "basic"; tag "Ensembl_canonical"; tag "GENCODE_Primary"; tag "appris_principal_1"; tag "CCDS"; ccdsid "CCDS26448.1"; havana_gene "OTTMUSG00000067069.1"; havana_transcript "OTTMUST00000162511.1";
chr13	HAVANA	gene	35059285	35090047	0	+	.	gene_id "ENSMUSG00000021413.10"; gene_type "protein_coding"; gene_name "Prpf4b"; level 2; mgi_id "MGI:109584"; havana_gene "OTTMUSG00000067069.1";
chr13	HAVANA	transcript	35059285	35090047	0	+	.	gene_id "ENSMUSG00000021413.10"; transcript_id "ENSMUST00000077853.5"; gene_type "protein_coding"; gene_name "Prpf4b"; transcript_type "protein_coding"; transcript_name "Prpf4b-201"; level 2; protein_id "ENSMUSP00000077019.4"; transcript_support_level "1"; mgi_id "MGI:109584"; tag "basic"; tag "Ensembl_canonical"; tag "GENCODE_Primary"; tag "appris_principal_1"; tag "CCDS"; ccdsid "CCDS26448.1"; havana_gene "OTTMUSG00000067069.1"; havana_transcript "OTTMUST00000162511.1";
chr13	HAVANA	exon	35059487	35059677	0	+	.	gene_id "ENSMUSG00000021413.10"; transcript_id "ENSMUST00000221639.2"; gene_type "protein_coding"; gene_name "Prpf4b"; transcript_type "retained_intron"; transcript_name "Prpf4b-206"; exon_number 1; exon_id "ENSMUSE00000406010.5"; level 2; transcript_support_level "1"; mgi_id "MGI:109584"; havana_gene "OTTMUSG00000067069.1"; havana_transcript "OTTMUST00000162512.1";
chr13	HAVANA	transcript	35059487	35068749	0	+	.	gene_id "ENSMUSG00000021413.10"; transcript_id "ENSMUST00000221639.2"; gene_type "protein_coding"; gene_name "Prpf4b"; transcript_type "retained_intron"; transcript_name "Prpf4b-206"; level 2; transcript_support_level "1"; mgi_id "MGI:109584"; havana_gene "OTTMUSG00000067069.1"; havana_transcript "OTTMUST00000162512.1";
chr13	HAVANA	UTR	35059594	35059636	0	+	.	gene_id "ENSMUSG00000021413.10"; transcript_id "ENSMUST00000222509.2"; gene_type "protein_coding"; gene_name "Prpf4b"; transcript_type "nonsense_mediated_decay"; transcript_name "Prpf4b-208"; exon_number 1; exon_id "ENSMUSE00001418883.2"; level 2; protein_id "ENSMUSP00000152654.2"; transcript_support_level "2"; mgi_id "MGI:109584"; tag "CCDS"; ccdsid "CCDS26448.1"; havana_gene "OTTMUSG00000067069.1"; havana_transcript "OTTMUST00000162560.1";
chr13	HAVANA	exon	35059594	35059677	0	+	.	gene_id "ENSMUSG00000021413.10"; transcript_id "ENSMUST00000222509.2"; gene_type "protein_coding"; gene_name "Prpf4b"; transcript_type "nonsense_mediated_decay"; transcript_name "Prpf4b-208"; exon_number 1; exon_id "ENSMUSE00001418883.2"; level 2; protein_id "ENSMUSP00000152654.2"; transcript_support_level "2"; mgi_id "MGI:109584"; tag "CCDS"; ccdsid "CCDS26448.1"; havana_gene "OTTMUSG00000067069.1"; havana_transcript "OTTMUST00000162560.1";
chr13	HAVANA	transcript	35059594	35086658	0	+	.	gene_id "ENSMUSG00000021413.10"; transcript_id "ENSMUST00000222509.2"; gene_type "protein_coding"; gene_name "Prpf4b"; transcript_type "nonsense_mediated_decay"; transcript_name "Prpf4b-208"; level 2; protein_id "ENSMUSP00000152654.2"; transcript_support_level "2"; mgi_id "MGI:109584"; tag "CCDS"; ccdsid "CCDS26448.1"; havana_gene "OTTMUSG00000067069.1"; havana_transcript "OTTMUST00000162560.1";
chr13	HAVANA	start_codon	35059637	35059639	0	+	0	gene_id "ENSMUSG00000021413.10"; transcript_id "ENSMUST00000077853.5"; gene_type "protein_coding"; gene_name "Prpf4b"; transcript_type "protein_coding"; transcript_name "Prpf4b-201"; exon_number 1; exon_id "ENSMUSE00001421093.2"; level 2; protein_id "ENSMUSP00000077019.4"; transcript_support_level "1"; mgi_id "MGI:109584"; tag "basic"; tag "Ensembl_canonical"; tag "GENCODE_Primary"; tag "appris_principal_1"; tag "CCDS"; ccdsid "CCDS26448.1"; havana_gene "OTTMUSG00000067069.1"; havana_transcript "OTTMUST00000162511.1";
chr13	HAVANA	start_codon	35059637	35059639	0	+	0	gene_id "ENSMUSG00000021413.10"; transcript_id "ENSMUST00000222509.2"; gene_type "protein_coding"; gene_name "Prpf4b"; transcript_type "nonsense_mediated_decay"; transcript_name "Prpf4b-208"; exon_number 1; exon_id "ENSMUSE00001418883.2"; level 2; protein_id "ENSMUSP00000152654.2"; transcript_support_level "2"; mgi_id "MGI:109584"; tag "CCDS"; ccdsid "CCDS26448.1"; havana_gene "OTTMUSG00000067069.1"; havana_transcript "OTTMUST00000162560.1";
chr13	HAVANA	CDS	35059637	35059677	0	+	0	gene_id "ENSMUSG00000021413.10"; transcript_id "ENSMUST00000077853.5"; gene_type "protein_coding"; gene_name "Prpf4b"; transcript_type "protein_coding"; transcript_name "Prpf4b-201"; exon_number 1; exon_id "ENSMUSE00001421093.2"; level 2; protein_id "ENSMUSP00000077019.4"; transcript_support_level "1"; mgi_id "MGI:109584"; tag "basic"; tag "Ensembl_canonical"; tag "GENCODE_Primary"; tag "appris_principal_1"; tag "CCDS"; ccdsid "CCDS26448.1"; havana_gene "OTTMUSG00000067069.1"; havana_transcript "OTTMUST00000162511.1";
chr13	HAVANA	CDS	35059637	35059677	0	+	0	gene_id "ENSMUSG00000021413.10"; transcript_id "ENSMUST00000222509.2"; gene_type "protein_coding"; gene_name "Prpf4b"; transcript_type "nonsense_mediated_decay"; transcript_name "Prpf4b-208"; exon_number 1; exon_id "ENSMUSE00001418883.2"; level 2; protein_id "ENSMUSP00000152654.2"; transcript_support_level "2"; mgi_id "MGI:109584"; tag "CCDS"; ccdsid "CCDS26448.1"; havana_gene "OTTMUSG00000067069.1"; havana_transcript "OTTMUST00000162560.1";
chr13	HAVANA	exon	35067214	35068410	0	+	.	gene_id "ENSMUSG00000021413.10"; transcript_id "ENSMUST00000077853.5"; gene_type "protein_coding"; gene_name "Prpf4b"; transcript_type "protein_coding"; transcript_name "Prpf4b-201"; exon_number 2; exon_id "ENSMUSE00000363158.3"; level 2; protein_id "ENSMUSP00000077019.4"; transcript_support_level "1"; mgi_id "MGI:109584"; tag "basic"; tag "Ensembl_canonical"; tag "GENCODE_Primary"; tag "appris_principal_1"; tag "CCDS"; ccdsid "CCDS26448.1"; havana_gene "OTTMUSG00000067069.1"; havana_transcript "OTTMUST00000162511.1";
chr13	HAVANA	CDS	35067214	35068410	0	+	1	gene_id "ENSMUSG00000021413.10"; transcript_id "ENSMUST00000077853.5"; gene_type "protein_coding"; gene_name "Prpf4b"; transcript_type "protein_coding"; transcript_name "Prpf4b-201"; exon_number 2; exon_id "ENSMUSE00000363158.3"; level 2; protein_id "ENSMUSP00000077019.4"; transcript_support_level "1"; mgi_id "MGI:109584"; tag "basic"; tag "Ensembl_canonical"; tag "GENCODE_Primary"; tag "appris_principal_1"; tag "CCDS"; ccdsid "CCDS26448.1"; havana_gene "OTTMUSG00000067069.1"; havana_transcript "OTTMUST00000162511.1";
chr13	HAVANA	exon	35067214	35068410	0	+	.	gene_id "ENSMUSG00000021413.10"; transcript_id "ENSMUST00000222509.2"; gene_type "protein_coding"; gene_name "Prpf4b"; transcript_type "nonsense_mediated_decay"; transcript_name "Prpf4b-208"; exon_number 2; exon_id "ENSMUSE00000363158.3"; level 2; protein_id "ENSMUSP00000152654.2"; transcript_support_level "2"; mgi_id "MGI:109584"; tag "CCDS"; ccdsid "CCDS26448.1"; havana_gene "OTTMUSG00000067069.1"; havana_transcript "OTTMUST00000162560.1";
chr13	HAVANA	CDS	35067214	35068410	0	+	1	gene_id "ENSMUSG00000021413.10"; transcript_id "ENSMUST00000222509.2"; gene_type "protein_coding"; gene_name "Prpf4b"; transcript_type "nonsense_mediated_decay"; transcript_name "Prpf4b-208"; exon_number 2; exon_id "ENSMUSE00000363158.3"; level 2; protein_id "ENSMUSP00000152654.2"; transcript_support_level "2"; mgi_id "MGI:109584"; tag "CCDS"; ccdsid "CCDS26448.1"; havana_gene "OTTMUSG00000067069.1"; havana_transcript "OTTMUST00000162560.1";
chr13	HAVANA	exon	35067214	35068749	0	+	.	gene_id "ENSMUSG00000021413.10"; transcript_id "ENSMUST00000221639.2"; gene_type "protein_coding"; gene_name "Prpf4b"; transcript_type "retained_intron"; transcript_name "Prpf4b-206"; exon_number 2; exon_id "ENSMUSE00001416546.2"; level 2; transcript_support_level "1"; mgi_id "MGI:109584"; havana_gene "OTTMUSG00000067069.1"; havana_transcript "OTTMUST00000162512.1";
chr13	HAVANA	exon	35070653	35070826	0	+	.	gene_id "ENSMUSG00000021413.10"; transcript_id "ENSMUST00000077853.5"; gene_type "protein_coding"; gene_name "Prpf4b"; transcript_type "protein_coding"; transcript_name "Prpf4b-201"; exon_number 3; exon_id "ENSMUSE00000280496.2"; level 2; protein_id "ENSMUSP00000077019.4"; transcript_support_level "1"; mgi_id "MGI:109584"; tag "basic"; tag "Ensembl_canonical"; tag "GENCODE_Primary"; tag "appris_principal_1"; tag "CCDS"; ccdsid "CCDS26448.1"; havana_gene "OTTMUSG00000067069.1"; havana_transcript "OTTMUST00000162511.1";
chr13	HAVANA	CDS	35070653	35070826	0	+	1	gene_id "ENSMUSG00000021413.10"; transcript_id "ENSMUST00000077853.5"; gene_type "protein_coding"; gene_name "Prpf4b"; transcript_type "protein_coding"; transcript_name "Prpf4b-201"; exon_number 3; exon_id "ENSMUSE00000280496.2"; level 2; protein_id "ENSMUSP00000077019.4"; transcript_support_level "1"; mgi_id "MGI:109584"; tag "basic"; tag "Ensembl_canonical"; tag "GENCODE_Primary"; tag "appris_principal_1"; tag "CCDS"; ccdsid "CCDS26448.1"; havana_gene "OTTMUSG00000067069.1"; havana_transcript "OTTMUST00000162511.1";
chr13	HAVANA	exon	35070653	35070826	0	+	.	gene_id "ENSMUSG00000021413.10"; transcript_id "ENSMUST00000222509.2"; gene_type "protein_coding"; gene_name "Prpf4b"; transcript_type "nonsense_mediated_decay"; transcript_name "Prpf4b-208"; exon_number 3; exon_id "ENSMUSE00000280496.2"; level 2; protein_id "ENSMUSP00000152654.2"; transcript_support_level "2"; mgi_id "MGI:109584"; tag "CCDS"; ccdsid "CCDS26448.1"; havana_gene "OTTMUSG00000067069.1"; havana_transcript "OTTMUST00000162560.1";
chr13	HAVANA	CDS	35070653	35070826	0	+	1	gene_id "ENSMUSG00000021413.10"; transcript_id "ENSMUST00000222509.2"; gene_type "protein_coding"; gene_name "Prpf4b"; transcript_type "nonsense_mediated_decay"; transcript_name "Prpf4b-208"; exon_number 3; exon_id "ENSMUSE00000280496.2"; level 2; protein_id "ENSMUSP00000152654.2"; transcript_support_level "2"; mgi_id "MGI:109584"; tag "CCDS"; ccdsid "CCDS26448.1"; havana_gene "OTTMUSG00000067069.1"; havana_transcript "OTTMUST00000162560.1";
chr13	HAVANA	exon	35072107	35072262	0	+	.	gene_id "ENSMUSG00000021413.10"; transcript_id "ENSMUST00000077853.5"; gene_type "protein_coding"; gene_name "Prpf4b"; transcript_type "protein_coding"; transcript_name "Prpf4b-201"; exon_number 4; exon_id "ENSMUSE00000280489.2"; level 2; protein_id "ENSMUSP00000077019.4"; transcript_support_level "1"; mgi_id "MGI:109584"; tag "basic"; tag "Ensembl_canonical"; tag "GENCODE_Primary"; tag "appris_principal_1"; tag "CCDS"; ccdsid "CCDS26448.1"; havana_gene "OTTMUSG00000067069.1"; havana_transcript "OTTMUST00000162511.1";
chr13	HAVANA	CDS	35072107	35072262	0	+	1	gene_id "ENSMUSG00000021413.10"; transcript_id "ENSMUST00000077853.5"; gene_type "protein_coding"; gene_name "Prpf4b"; transcript_type "protein_coding"; transcript_name "Prpf4b-201"; exon_number 4; exon_id "ENSMUSE00000280489.2"; level 2; protein_id "ENSMUSP00000077019.4"; transcript_support_level "1"; mgi_id "MGI:109584"; tag "basic"; tag "Ensembl_canonical"; tag "GENCODE_Primary"; tag "appris_principal_1"; tag "CCDS"; ccdsid "CCDS26448.1"; havana_gene "OTTMUSG00000067069.1"; havana_transcript "OTTMUST00000162511.1";
chr13	HAVANA	exon	35072107	35072262	0	+	.	gene_id "ENSMUSG00000021413.10"; transcript_id "ENSMUST00000222509.2"; gene_type "protein_coding"; gene_name "Prpf4b"; transcript_type "nonsense_mediated_decay"; transcript_name "Prpf4b-208"; exon_number 4; exon_id "ENSMUSE00000280489.2"; level 2; protein_id "ENSMUSP00000152654.2"; transcript_support_level "2"; mgi_id "MGI:109584"; tag "CCDS"; ccdsid "CCDS26448.1"; havana_gene "OTTMUSG00000067069.1"; havana_transcript "OTTMUST00000162560.1";
chr13	HAVANA	CDS	35072107	35072262	0	+	1	gene_id "ENSMUSG00000021413.10"; transcript_id "ENSMUST00000222509.2"; gene_type "protein_coding"; gene_name "Prpf4b"; transcript_type "nonsense_mediated_decay"; transcript_name "Prpf4b-208"; exon_number 4; exon_id "ENSMUSE00000280489.2"; level 2; protein_id "ENSMUSP00000152654.2"; transcript_support_level "2"; mgi_id "MGI:109584"; tag "CCDS"; ccdsid "CCDS26448.1"; havana_gene "OTTMUSG00000067069.1"; havana_transcript "OTTMUST00000162560.1";
chr13	HAVANA	exon	35072184	35072262	0	+	.	gene_id "ENSMUSG00000021413.10"; transcript_id "ENSMUST00000220965.2"; gene_type "protein_coding"; gene_name "Prpf4b"; transcript_type "nonsense_mediated_decay"; transcript_name "Prpf4b-202"; exon_number 1; exon_id "ENSMUSE00001420861.2"; level 2; protein_id "ENSMUSP00000152349.2"; transcript_support_level "2"; mgi_id "MGI:109584"; tag "mRNA_start_NF"; tag "cds_start_NF"; havana_gene "OTTMUSG00000067069.1"; havana_transcript "OTTMUST00000162557.1";
chr13	HAVANA	CDS	35072184	35072262	0	+	2	gene_id "ENSMUSG00000021413.10"; transcript_id "ENSMUST00000220965.2"; gene_type "protein_coding"; gene_name "Prpf4b"; transcript_type "nonsense_mediated_decay"; transcript_name "Prpf4b-202"; exon_number 1; exon_id "ENSMUSE00001420861.2"; level 2; protein_id "ENSMUSP00000152349.2"; transcript_support_level "2"; mgi_id "MGI:109584"; tag "mRNA_start_NF"; tag "cds_start_NF"; havana_gene "OTTMUSG00000067069.1"; havana_transcript "OTTMUST00000162557.1";
chr13	HAVANA	transcript	35072184	35090047	0	+	.	gene_id "ENSMUSG00000021413.10"; transcript_id "ENSMUST00000220965.2"; gene_type "protein_coding"; gene_name "Prpf4b"; transcript_type "nonsense_mediated_decay"; transcript_name "Prpf4b-202"; level 2; protein_id "ENSMUSP00000152349.2"; transcript_support_level "2"; mgi_id "MGI:109584"; tag "mRNA_start_NF"; tag "cds_start_NF"; havana_gene "OTTMUSG00000067069.1"; havana_transcript "OTTMUST00000162557.1";
chr13	HAVANA	exon	35073495	35073576	0	+	.	gene_id "ENSMUSG00000021413.10"; transcript_id "ENSMUST00000077853.5"; gene_type "protein_coding"; gene_name "Prpf4b"; transcript_type "protein_coding"; transcript_name "Prpf4b-201"; exon_number 5; exon_id "ENSMUSE00000117668.2"; level 2; protein_id "ENSMUSP00000077019.4"; transcript_support_level "1"; mgi_id "MGI:109584"; tag "basic"; tag "Ensembl_canonical"; tag "GENCODE_Primary"; tag "appris_principal_1"; tag "CCDS"; ccdsid "CCDS26448.1"; havana_gene "OTTMUSG00000067069.1"; havana_transcript "OTTMUST00000162511.1";
chr13	HAVANA	CDS	35073495	35073576	0	+	1	gene_id "ENSMUSG00000021413.10"; transcript_id "ENSMUST00000077853.5"; gene_type "protein_coding"; gene_name "Prpf4b"; transcript_type "protein_coding"; transcript_name "Prpf4b-201"; exon_number 5; exon_id "ENSMUSE00000117668.2"; level 2; protein_id "ENSMUSP00000077019.4"; transcript_support_level "1"; mgi_id "MGI:109584"; tag "basic"; tag "Ensembl_canonical"; tag "GENCODE_Primary"; tag "appris_principal_1"; tag "CCDS"; ccdsid "CCDS26448.1"; havana_gene "OTTMUSG00000067069.1"; havana_transcript "OTTMUST00000162511.1";
chr13	HAVANA	exon	35073495	35073576	0	+	.	gene_id "ENSMUSG00000021413.10"; transcript_id "ENSMUST00000222509.2"; gene_type "protein_coding"; gene_name "Prpf4b"; transcript_type "nonsense_mediated_decay"; transcript_name "Prpf4b-208"; exon_number 5; exon_id "ENSMUSE00000117668.2"; level 2; protein_id "ENSMUSP00000152654.2"; transcript_support_level "2"; mgi_id "MGI:109584"; tag "CCDS"; ccdsid "CCDS26448.1"; havana_gene "OTTMUSG00000067069.1"; havana_transcript "OTTMUST00000162560.1";
chr13	HAVANA	CDS	35073495	35073576	0	+	1	gene_id "ENSMUSG00000021413.10"; transcript_id "ENSMUST00000222509.2"; gene_type "protein_coding"; gene_name "Prpf4b"; transcript_type "nonsense_mediated_decay"; transcript_name "Prpf4b-208"; exon_number 5; exon_id "ENSMUSE00000117668.2"; level 2; protein_id "ENSMUSP00000152654.2"; transcript_support_level "2"; mgi_id "MGI:109584"; tag "CCDS"; ccdsid "CCDS26448.1"; havana_gene "OTTMUSG00000067069.1"; havana_transcript "OTTMUST00000162560.1";
chr13	HAVANA	exon	35073495	35073576	0	+	.	gene_id "ENSMUSG00000021413.10"; transcript_id "ENSMUST00000220965.2"; gene_type "protein_coding"; gene_name "Prpf4b"; transcript_type "nonsense_mediated_decay"; transcript_name "Prpf4b-202"; exon_number 2; exon_id "ENSMUSE00000117668.2"; level 2; protein_id "ENSMUSP00000152349.2"; transcript_support_level "2"; mgi_id "MGI:109584"; tag "mRNA_start_NF"; tag "cds_start_NF"; havana_gene "OTTMUSG00000067069.1"; havana_transcript "OTTMUST00000162557.1";
chr13	HAVANA	CDS	35073495	35073576	0	+	1	gene_id "ENSMUSG00000021413.10"; transcript_id "ENSMUST00000220965.2"; gene_type "protein_coding"; gene_name "Prpf4b"; transcript_type "nonsense_mediated_decay"; transcript_name "Prpf4b-202"; exon_number 2; exon_id "ENSMUSE00000117668.2"; level 2; protein_id "ENSMUSP00000152349.2"; transcript_support_level "2"; mgi_id "MGI:109584"; tag "mRNA_start_NF"; tag "cds_start_NF"; havana_gene "OTTMUSG00000067069.1"; havana_transcript "OTTMUST00000162557.1";
chr13	HAVANA	exon	35074478	35074688	0	+	.	gene_id "ENSMUSG00000021413.10"; transcript_id "ENSMUST00000077853.5"; gene_type "protein_coding"; gene_name "Prpf4b"; transcript_type "protein_coding"; transcript_name "Prpf4b-201"; exon_number 6; exon_id "ENSMUSE00000117671.2"; level 2; protein_id "ENSMUSP00000077019.4"; transcript_support_level "1"; mgi_id "MGI:109584"; tag "basic"; tag "Ensembl_canonical"; tag "GENCODE_Primary"; tag "appris_principal_1"; tag "CCDS"; ccdsid "CCDS26448.1"; havana_gene "OTTMUSG00000067069.1"; havana_transcript "OTTMUST00000162511.1";
chr13	HAVANA	CDS	35074478	35074688	0	+	0	gene_id "ENSMUSG00000021413.10"; transcript_id "ENSMUST00000077853.5"; gene_type "protein_coding"; gene_name "Prpf4b"; transcript_type "protein_coding"; transcript_name "Prpf4b-201"; exon_number 6; exon_id "ENSMUSE00000117671.2"; level 2; protein_id "ENSMUSP00000077019.4"; transcript_support_level "1"; mgi_id "MGI:109584"; tag "basic"; tag "Ensembl_canonical"; tag "GENCODE_Primary"; tag "appris_principal_1"; tag "CCDS"; ccdsid "CCDS26448.1"; havana_gene "OTTMUSG00000067069.1"; havana_transcript "OTTMUST00000162511.1";
chr13	HAVANA	exon	35074478	35074688	0	+	.	gene_id "ENSMUSG00000021413.10"; transcript_id "ENSMUST00000222509.2"; gene_type "protein_coding"; gene_name "Prpf4b"; transcript_type "nonsense_mediated_decay"; transcript_name "Prpf4b-208"; exon_number 6; exon_id "ENSMUSE00000117671.2"; level 2; protein_id "ENSMUSP00000152654.2"; transcript_support_level "2"; mgi_id "MGI:109584"; tag "CCDS"; ccdsid "CCDS26448.1"; havana_gene "OTTMUSG00000067069.1"; havana_transcript "OTTMUST00000162560.1";
chr13	HAVANA	CDS	35074478	35074688	0	+	0	gene_id "ENSMUSG00000021413.10"; transcript_id "ENSMUST00000222509.2"; gene_type "protein_coding"; gene_name "Prpf4b"; transcript_type "nonsense_mediated_decay"; transcript_name "Prpf4b-208"; exon_number 6; exon_id "ENSMUSE00000117671.2"; level 2; protein_id "ENSMUSP00000152654.2"; transcript_support_level "2"; mgi_id "MGI:109584"; tag "CCDS"; ccdsid "CCDS26448.1"; havana_gene "OTTMUSG00000067069.1"; havana_transcript "OTTMUST00000162560.1";
chr13	HAVANA	exon	35074478	35074688	0	+	.	gene_id "ENSMUSG00000021413.10"; transcript_id "ENSMUST00000220965.2"; gene_type "protein_coding"; gene_name "Prpf4b"; transcript_type "nonsense_mediated_decay"; transcript_name "Prpf4b-202"; exon_number 3; exon_id "ENSMUSE00000117671.2"; level 2; protein_id "ENSMUSP00000152349.2"; transcript_support_level "2"; mgi_id "MGI:109584"; tag "mRNA_start_NF"; tag "cds_start_NF"; havana_gene "OTTMUSG00000067069.1"; havana_transcript "OTTMUST00000162557.1";
chr13	HAVANA	CDS	35074478	35074688	0	+	0	gene_id "ENSMUSG00000021413.10"; transcript_id "ENSMUST00000220965.2"; gene_type "protein_coding"; gene_name "Prpf4b"; transcript_type "nonsense_mediated_decay"; transcript_name "Prpf4b-202"; exon_number 3; exon_id "ENSMUSE00000117671.2"; level 2; protein_id "ENSMUSP00000152349.2"; transcript_support_level "2"; mgi_id "MGI:109584"; tag "mRNA_start_NF"; tag "cds_start_NF"; havana_gene "OTTMUSG00000067069.1"; havana_transcript "OTTMUST00000162557.1";
chr13	HAVANA	exon	35076073	35076146	0	+	.	gene_id "ENSMUSG00000021413.10"; transcript_id "ENSMUST00000077853.5"; gene_type "protein_coding"; gene_name "Prpf4b"; transcript_type "protein_coding"; transcript_name "Prpf4b-201"; exon_number 7; exon_id "ENSMUSE00000117673.2"; level 2; protein_id "ENSMUSP00000077019.4"; transcript_support_level "1"; mgi_id "MGI:109584"; tag "basic"; tag "Ensembl_canonical"; tag "GENCODE_Primary"; tag "appris_principal_1"; tag "CCDS"; ccdsid "CCDS26448.1"; havana_gene "OTTMUSG00000067069.1"; havana_transcript "OTTMUST00000162511.1";
chr13	HAVANA	CDS	35076073	35076146	0	+	2	gene_id "ENSMUSG00000021413.10"; transcript_id "ENSMUST00000077853.5"; gene_type "protein_coding"; gene_name "Prpf4b"; transcript_type "protein_coding"; transcript_name "Prpf4b-201"; exon_number 7; exon_id "ENSMUSE00000117673.2"; level 2; protein_id "ENSMUSP00000077019.4"; transcript_support_level "1"; mgi_id "MGI:109584"; tag "basic"; tag "Ensembl_canonical"; tag "GENCODE_Primary"; tag "appris_principal_1"; tag "CCDS"; ccdsid "CCDS26448.1"; havana_gene "OTTMUSG00000067069.1"; havana_transcript "OTTMUST00000162511.1";
chr13	HAVANA	exon	35076073	35076146	0	+	.	gene_id "ENSMUSG00000021413.10"; transcript_id "ENSMUST00000222509.2"; gene_type "protein_coding"; gene_name "Prpf4b"; transcript_type "nonsense_mediated_decay"; transcript_name "Prpf4b-208"; exon_number 7; exon_id "ENSMUSE00000117673.2"; level 2; protein_id "ENSMUSP00000152654.2"; transcript_support_level "2"; mgi_id "MGI:109584"; tag "CCDS"; ccdsid "CCDS26448.1"; havana_gene "OTTMUSG00000067069.1"; havana_transcript "OTTMUST00000162560.1";
chr13	HAVANA	CDS	35076073	35076146	0	+	2	gene_id "ENSMUSG00000021413.10"; transcript_id "ENSMUST00000222509.2"; gene_type "protein_coding"; gene_name "Prpf4b"; transcript_type "nonsense_mediated_decay"; transcript_name "Prpf4b-208"; exon_number 7; exon_id "ENSMUSE00000117673.2"; level 2; protein_id "ENSMUSP00000152654.2"; transcript_support_level "2"; mgi_id "MGI:109584"; tag "CCDS"; ccdsid "CCDS26448.1"; havana_gene "OTTMUSG00000067069.1"; havana_transcript "OTTMUST00000162560.1";
chr13	HAVANA	exon	35076073	35076146	0	+	.	gene_id "ENSMUSG00000021413.10"; transcript_id "ENSMUST00000220965.2"; gene_type "protein_coding"; gene_name "Prpf4b"; transcript_type "nonsense_mediated_decay"; transcript_name "Prpf4b-202"; exon_number 4; exon_id "ENSMUSE00000117673.2"; level 2; protein_id "ENSMUSP00000152349.2"; transcript_support_level "2"; mgi_id "MGI:109584"; tag "mRNA_start_NF"; tag "cds_start_NF"; havana_gene "OTTMUSG00000067069.1"; havana_transcript "OTTMUST00000162557.1";
chr13	HAVANA	CDS	35076073	35076146	0	+	2	gene_id "ENSMUSG00000021413.10"; transcript_id "ENSMUST00000220965.2"; gene_type "protein_coding"; gene_name "Prpf4b"; transcript_type "nonsense_mediated_decay"; transcript_name "Prpf4b-202"; exon_number 4; exon_id "ENSMUSE00000117673.2"; level 2; protein_id "ENSMUSP00000152349.2"; transcript_support_level "2"; mgi_id "MGI:109584"; tag "mRNA_start_NF"; tag "cds_start_NF"; havana_gene "OTTMUSG00000067069.1"; havana_transcript "OTTMUST00000162557.1";
chr13	HAVANA	exon	35076107	35076146	0	+	.	gene_id "ENSMUSG00000021413.10"; transcript_id "ENSMUST00000221077.2"; gene_type "protein_coding"; gene_name "Prpf4b"; transcript_type "nonsense_mediated_decay"; transcript_name "Prpf4b-203"; exon_number 1; exon_id "ENSMUSE00001416111.2"; level 2; protein_id "ENSMUSP00000152545.2"; transcript_support_level "3"; mgi_id "MGI:109584"; tag "mRNA_start_NF"; tag "cds_start_NF"; havana_gene "OTTMUSG00000067069.1"; havana_transcript "OTTMUST00000162576.1";
chr13	HAVANA	CDS	35076107	35076146	0	+	1	gene_id "ENSMUSG00000021413.10"; transcript_id "ENSMUST00000221077.2"; gene_type "protein_coding"; gene_name "Prpf4b"; transcript_type "nonsense_mediated_decay"; transcript_name "Prpf4b-203"; exon_number 1; exon_id "ENSMUSE00001416111.2"; level 2; protein_id "ENSMUSP00000152545.2"; transcript_support_level "3"; mgi_id "MGI:109584"; tag "mRNA_start_NF"; tag "cds_start_NF"; havana_gene "OTTMUSG00000067069.1"; havana_transcript "OTTMUST00000162576.1";
chr13	HAVANA	transcript	35076107	35083205	0	+	.	gene_id "ENSMUSG00000021413.10"; transcript_id "ENSMUST00000221077.2"; gene_type "protein_coding"; gene_name "Prpf4b"; transcript_type "nonsense_mediated_decay"; transcript_name "Prpf4b-203"; level 2; protein_id "ENSMUSP00000152545.2"; transcript_support_level "3"; mgi_id "MGI:109584"; tag "mRNA_start_NF"; tag "cds_start_NF"; havana_gene "OTTMUSG00000067069.1"; havana_transcript "OTTMUST00000162576.1";
chr13	HAVANA	exon	35077300	35077405	0	+	.	gene_id "ENSMUSG00000021413.10"; transcript_id "ENSMUST00000221077.2"; gene_type "protein_coding"; gene_name "Prpf4b"; transcript_type "nonsense_mediated_decay"; transcript_name "Prpf4b-203"; exon_number 2; exon_id "ENSMUSE00001418453.2"; level 2; protein_id "ENSMUSP00000152545.2"; transcript_support_level "3"; mgi_id "MGI:109584"; tag "mRNA_start_NF"; tag "cds_start_NF"; havana_gene "OTTMUSG00000067069.1"; havana_transcript "OTTMUST00000162576.1";
chr13	HAVANA	CDS	35077300	35077405	0	+	0	gene_id "ENSMUSG00000021413.10"; transcript_id "ENSMUST00000221077.2"; gene_type "protein_coding"; gene_name "Prpf4b"; transcript_type "nonsense_mediated_decay"; transcript_name "Prpf4b-203"; exon_number 2; exon_id "ENSMUSE00001418453.2"; level 2; protein_id "ENSMUSP00000152545.2"; transcript_support_level "3"; mgi_id "MGI:109584"; tag "mRNA_start_NF"; tag "cds_start_NF"; havana_gene "OTTMUSG00000067069.1"; havana_transcript "OTTMUST00000162576.1";
chr13	HAVANA	CDS	35077744	35077805	0	+	2	gene_id "ENSMUSG00000021413.10"; transcript_id "ENSMUST00000221077.2"; gene_type "protein_coding"; gene_name "Prpf4b"; transcript_type "nonsense_mediated_decay"; transcript_name "Prpf4b-203"; exon_number 3; exon_id "ENSMUSE00001414240.2"; level 2; protein_id "ENSMUSP00000152545.2"; transcript_support_level "3"; mgi_id "MGI:109584"; tag "mRNA_start_NF"; tag "cds_start_NF"; havana_gene "OTTMUSG00000067069.1"; havana_transcript "OTTMUST00000162576.1";
chr13	HAVANA	exon	35077744	35077834	0	+	.	gene_id "ENSMUSG00000021413.10"; transcript_id "ENSMUST00000077853.5"; gene_type "protein_coding"; gene_name "Prpf4b"; transcript_type "protein_coding"; transcript_name "Prpf4b-201"; exon_number 8; exon_id "ENSMUSE00000117676.2"; level 2; protein_id "ENSMUSP00000077019.4"; transcript_support_level "1"; mgi_id "MGI:109584"; tag "basic"; tag "Ensembl_canonical"; tag "GENCODE_Primary"; tag "appris_principal_1"; tag "CCDS"; ccdsid "CCDS26448.1"; havana_gene "OTTMUSG00000067069.1"; havana_transcript "OTTMUST00000162511.1";
chr13	HAVANA	CDS	35077744	35077834	0	+	0	gene_id "ENSMUSG00000021413.10"; transcript_id "ENSMUST00000077853.5"; gene_type "protein_coding"; gene_name "Prpf4b"; transcript_type "protein_coding"; transcript_name "Prpf4b-201"; exon_number 8; exon_id "ENSMUSE00000117676.2"; level 2; protein_id "ENSMUSP00000077019.4"; transcript_support_level "1"; mgi_id "MGI:109584"; tag "basic"; tag "Ensembl_canonical"; tag "GENCODE_Primary"; tag "appris_principal_1"; tag "CCDS"; ccdsid "CCDS26448.1"; havana_gene "OTTMUSG00000067069.1"; havana_transcript "OTTMUST00000162511.1";
chr13	HAVANA	exon	35077744	35077834	0	+	.	gene_id "ENSMUSG00000021413.10"; transcript_id "ENSMUST00000222509.2"; gene_type "protein_coding"; gene_name "Prpf4b"; transcript_type "nonsense_mediated_decay"; transcript_name "Prpf4b-208"; exon_number 8; exon_id "ENSMUSE00000117676.2"; level 2; protein_id "ENSMUSP00000152654.2"; transcript_support_level "2"; mgi_id "MGI:109584"; tag "CCDS"; ccdsid "CCDS26448.1"; havana_gene "OTTMUSG00000067069.1"; havana_transcript "OTTMUST00000162560.1";
chr13	HAVANA	CDS	35077744	35077834	0	+	0	gene_id "ENSMUSG00000021413.10"; transcript_id "ENSMUST00000222509.2"; gene_type "protein_coding"; gene_name "Prpf4b"; transcript_type "nonsense_mediated_decay"; transcript_name "Prpf4b-208"; exon_number 8; exon_id "ENSMUSE00000117676.2"; level 2; protein_id "ENSMUSP00000152654.2"; transcript_support_level "2"; mgi_id "MGI:109584"; tag "CCDS"; ccdsid "CCDS26448.1"; havana_gene "OTTMUSG00000067069.1"; havana_transcript "OTTMUST00000162560.1";
chr13	HAVANA	exon	35077744	35077834	0	+	.	gene_id "ENSMUSG00000021413.10"; transcript_id "ENSMUST00000220965.2"; gene_type "protein_coding"; gene_name "Prpf4b"; transcript_type "nonsense_mediated_decay"; transcript_name "Prpf4b-202"; exon_number 5; exon_id "ENSMUSE00000117676.2"; level 2; protein_id "ENSMUSP00000152349.2"; transcript_support_level "2"; mgi_id "MGI:109584"; tag "mRNA_start_NF"; tag "cds_start_NF"; havana_gene "OTTMUSG00000067069.1"; havana_transcript "OTTMUST00000162557.1";
chr13	HAVANA	CDS	35077744	35077834	0	+	0	gene_id "ENSMUSG00000021413.10"; transcript_id "ENSMUST00000220965.2"; gene_type "protein_coding"; gene_name "Prpf4b"; transcript_type "nonsense_mediated_decay"; transcript_name "Prpf4b-202"; exon_number 5; exon_id "ENSMUSE00000117676.2"; level 2; protein_id "ENSMUSP00000152349.2"; transcript_support_level "2"; mgi_id "MGI:109584"; tag "mRNA_start_NF"; tag "cds_start_NF"; havana_gene "OTTMUSG00000067069.1"; havana_transcript "OTTMUST00000162557.1";
chr13	HAVANA	exon	35077744	35077834	0	+	.	gene_id "ENSMUSG00000021413.10"; transcript_id "ENSMUST00000221077.2"; gene_type "protein_coding"; gene_name "Prpf4b"; transcript_type "nonsense_mediated_decay"; transcript_name "Prpf4b-203"; exon_number 3; exon_id "ENSMUSE00001414240.2"; level 2; protein_id "ENSMUSP00000152545.2"; transcript_support_level "3"; mgi_id "MGI:109584"; tag "mRNA_start_NF"; tag "cds_start_NF"; havana_gene "OTTMUSG00000067069.1"; havana_transcript "OTTMUST00000162576.1";
chr13	HAVANA	stop_codon	35077806	35077808	0	+	0	gene_id "ENSMUSG00000021413.10"; transcript_id "ENSMUST00000221077.2"; gene_type "protein_coding"; gene_name "Prpf4b"; transcript_type "nonsense_mediated_decay"; transcript_name "Prpf4b-203"; exon_number 3; exon_id "ENSMUSE00001414240.2"; level 2; protein_id "ENSMUSP00000152545.2"; transcript_support_level "3"; mgi_id "MGI:109584"; tag "mRNA_start_NF"; tag "cds_start_NF"; havana_gene "OTTMUSG00000067069.1"; havana_transcript "OTTMUST00000162576.1";
chr13	HAVANA	UTR	35077806	35077834	0	+	.	gene_id "ENSMUSG00000021413.10"; transcript_id "ENSMUST00000221077.2"; gene_type "protein_coding"; gene_name "Prpf4b"; transcript_type "nonsense_mediated_decay"; transcript_name "Prpf4b-203"; exon_number 3; exon_id "ENSMUSE00001414240.2"; level 2; protein_id "ENSMUSP00000152545.2"; transcript_support_level "3"; mgi_id "MGI:109584"; tag "mRNA_start_NF"; tag "cds_start_NF"; havana_gene "OTTMUSG00000067069.1"; havana_transcript "OTTMUST00000162576.1";
chr13	HAVANA	exon	35078418	35078565	0	+	.	gene_id "ENSMUSG00000021413.10"; transcript_id "ENSMUST00000077853.5"; gene_type "protein_coding"; gene_name "Prpf4b"; transcript_type "protein_coding"; transcript_name "Prpf4b-201"; exon_number 9; exon_id "ENSMUSE00000117675.2"; level 2; protein_id "ENSMUSP00000077019.4"; transcript_support_level "1"; mgi_id "MGI:109584"; tag "basic"; tag "Ensembl_canonical"; tag "GENCODE_Primary"; tag "appris_principal_1"; tag "CCDS"; ccdsid "CCDS26448.1"; havana_gene "OTTMUSG00000067069.1"; havana_transcript "OTTMUST00000162511.1";
chr13	HAVANA	CDS	35078418	35078565	0	+	2	gene_id "ENSMUSG00000021413.10"; transcript_id "ENSMUST00000077853.5"; gene_type "protein_coding"; gene_name "Prpf4b"; transcript_type "protein_coding"; transcript_name "Prpf4b-201"; exon_number 9; exon_id "ENSMUSE00000117675.2"; level 2; protein_id "ENSMUSP00000077019.4"; transcript_support_level "1"; mgi_id "MGI:109584"; tag "basic"; tag "Ensembl_canonical"; tag "GENCODE_Primary"; tag "appris_principal_1"; tag "CCDS"; ccdsid "CCDS26448.1"; havana_gene "OTTMUSG00000067069.1"; havana_transcript "OTTMUST00000162511.1";
chr13	HAVANA	exon	35078418	35078565	0	+	.	gene_id "ENSMUSG00000021413.10"; transcript_id "ENSMUST00000222509.2"; gene_type "protein_coding"; gene_name "Prpf4b"; transcript_type "nonsense_mediated_decay"; transcript_name "Prpf4b-208"; exon_number 9; exon_id "ENSMUSE00000117675.2"; level 2; protein_id "ENSMUSP00000152654.2"; transcript_support_level "2"; mgi_id "MGI:109584"; tag "CCDS"; ccdsid "CCDS26448.1"; havana_gene "OTTMUSG00000067069.1"; havana_transcript "OTTMUST00000162560.1";
chr13	HAVANA	CDS	35078418	35078565	0	+	2	gene_id "ENSMUSG00000021413.10"; transcript_id "ENSMUST00000222509.2"; gene_type "protein_coding"; gene_name "Prpf4b"; transcript_type "nonsense_mediated_decay"; transcript_name "Prpf4b-208"; exon_number 9; exon_id "ENSMUSE00000117675.2"; level 2; protein_id "ENSMUSP00000152654.2"; transcript_support_level "2"; mgi_id "MGI:109584"; tag "CCDS"; ccdsid "CCDS26448.1"; havana_gene "OTTMUSG00000067069.1"; havana_transcript "OTTMUST00000162560.1";
chr13	HAVANA	exon	35078418	35078565	0	+	.	gene_id "ENSMUSG00000021413.10"; transcript_id "ENSMUST00000220965.2"; gene_type "protein_coding"; gene_name "Prpf4b"; transcript_type "nonsense_mediated_decay"; transcript_name "Prpf4b-202"; exon_number 6; exon_id "ENSMUSE00000117675.2"; level 2; protein_id "ENSMUSP00000152349.2"; transcript_support_level "2"; mgi_id "MGI:109584"; tag "mRNA_start_NF"; tag "cds_start_NF"; havana_gene "OTTMUSG00000067069.1"; havana_transcript "OTTMUST00000162557.1";
chr13	HAVANA	CDS	35078418	35078565	0	+	2	gene_id "ENSMUSG00000021413.10"; transcript_id "ENSMUST00000220965.2"; gene_type "protein_coding"; gene_name "Prpf4b"; transcript_type "nonsense_mediated_decay"; transcript_name "Prpf4b-202"; exon_number 6; exon_id "ENSMUSE00000117675.2"; level 2; protein_id "ENSMUSP00000152349.2"; transcript_support_level "2"; mgi_id "MGI:109584"; tag "mRNA_start_NF"; tag "cds_start_NF"; havana_gene "OTTMUSG00000067069.1"; havana_transcript "OTTMUST00000162557.1";
chr13	HAVANA	exon	35078418	35078565	0	+	.	gene_id "ENSMUSG00000021413.10"; transcript_id "ENSMUST00000221077.2"; gene_type "protein_coding"; gene_name "Prpf4b"; transcript_type "nonsense_mediated_decay"; transcript_name "Prpf4b-203"; exon_number 4; exon_id "ENSMUSE00001418841.2"; level 2; protein_id "ENSMUSP00000152545.2"; transcript_support_level "3"; mgi_id "MGI:109584"; tag "mRNA_start_NF"; tag "cds_start_NF"; havana_gene "OTTMUSG00000067069.1"; havana_transcript "OTTMUST00000162576.1";
chr13	HAVANA	UTR	35078418	35078565	0	+	.	gene_id "ENSMUSG00000021413.10"; transcript_id "ENSMUST00000221077.2"; gene_type "protein_coding"; gene_name "Prpf4b"; transcript_type "nonsense_mediated_decay"; transcript_name "Prpf4b-203"; exon_number 4; exon_id "ENSMUSE00001418841.2"; level 2; protein_id "ENSMUSP00000152545.2"; transcript_support_level "3"; mgi_id "MGI:109584"; tag "mRNA_start_NF"; tag "cds_start_NF"; havana_gene "OTTMUSG00000067069.1"; havana_transcript "OTTMUST00000162576.1";
chr13	HAVANA	exon	35079302	35079439	0	+	.	gene_id "ENSMUSG00000021413.10"; transcript_id "ENSMUST00000077853.5"; gene_type "protein_coding"; gene_name "Prpf4b"; transcript_type "protein_coding"; transcript_name "Prpf4b-201"; exon_number 10; exon_id "ENSMUSE00000117679.2"; level 2; protein_id "ENSMUSP00000077019.4"; transcript_support_level "1"; mgi_id "MGI:109584"; tag "basic"; tag "Ensembl_canonical"; tag "GENCODE_Primary"; tag "appris_principal_1"; tag "CCDS"; ccdsid "CCDS26448.1"; havana_gene "OTTMUSG00000067069.1"; havana_transcript "OTTMUST00000162511.1";
chr13	HAVANA	CDS	35079302	35079439	0	+	1	gene_id "ENSMUSG00000021413.10"; transcript_id "ENSMUST00000077853.5"; gene_type "protein_coding"; gene_name "Prpf4b"; transcript_type "protein_coding"; transcript_name "Prpf4b-201"; exon_number 10; exon_id "ENSMUSE00000117679.2"; level 2; protein_id "ENSMUSP00000077019.4"; transcript_support_level "1"; mgi_id "MGI:109584"; tag "basic"; tag "Ensembl_canonical"; tag "GENCODE_Primary"; tag "appris_principal_1"; tag "CCDS"; ccdsid "CCDS26448.1"; havana_gene "OTTMUSG00000067069.1"; havana_transcript "OTTMUST00000162511.1";
chr13	HAVANA	exon	35079302	35079439	0	+	.	gene_id "ENSMUSG00000021413.10"; transcript_id "ENSMUST00000222509.2"; gene_type "protein_coding"; gene_name "Prpf4b"; transcript_type "nonsense_mediated_decay"; transcript_name "Prpf4b-208"; exon_number 10; exon_id "ENSMUSE00000117679.2"; level 2; protein_id "ENSMUSP00000152654.2"; transcript_support_level "2"; mgi_id "MGI:109584"; tag "CCDS"; ccdsid "CCDS26448.1"; havana_gene "OTTMUSG00000067069.1"; havana_transcript "OTTMUST00000162560.1";
chr13	HAVANA	CDS	35079302	35079439	0	+	1	gene_id "ENSMUSG00000021413.10"; transcript_id "ENSMUST00000222509.2"; gene_type "protein_coding"; gene_name "Prpf4b"; transcript_type "nonsense_mediated_decay"; transcript_name "Prpf4b-208"; exon_number 10; exon_id "ENSMUSE00000117679.2"; level 2; protein_id "ENSMUSP00000152654.2"; transcript_support_level "2"; mgi_id "MGI:109584"; tag "CCDS"; ccdsid "CCDS26448.1"; havana_gene "OTTMUSG00000067069.1"; havana_transcript "OTTMUST00000162560.1";
chr13	HAVANA	exon	35079302	35079439	0	+	.	gene_id "ENSMUSG00000021413.10"; transcript_id "ENSMUST00000220965.2"; gene_type "protein_coding"; gene_name "Prpf4b"; transcript_type "nonsense_mediated_decay"; transcript_name "Prpf4b-202"; exon_number 7; exon_id "ENSMUSE00000117679.2"; level 2; protein_id "ENSMUSP00000152349.2"; transcript_support_level "2"; mgi_id "MGI:109584"; tag "mRNA_start_NF"; tag "cds_start_NF"; havana_gene "OTTMUSG00000067069.1"; havana_transcript "OTTMUST00000162557.1";
chr13	HAVANA	CDS	35079302	35079439	0	+	1	gene_id "ENSMUSG00000021413.10"; transcript_id "ENSMUST00000220965.2"; gene_type "protein_coding"; gene_name "Prpf4b"; transcript_type "nonsense_mediated_decay"; transcript_name "Prpf4b-202"; exon_number 7; exon_id "ENSMUSE00000117679.2"; level 2; protein_id "ENSMUSP00000152349.2"; transcript_support_level "2"; mgi_id "MGI:109584"; tag "mRNA_start_NF"; tag "cds_start_NF"; havana_gene "OTTMUSG00000067069.1"; havana_transcript "OTTMUST00000162557.1";
chr13	HAVANA	exon	35079302	35079439	0	+	.	gene_id "ENSMUSG00000021413.10"; transcript_id "ENSMUST00000221077.2"; gene_type "protein_coding"; gene_name "Prpf4b"; transcript_type "nonsense_mediated_decay"; transcript_name "Prpf4b-203"; exon_number 5; exon_id "ENSMUSE00001420393.2"; level 2; protein_id "ENSMUSP00000152545.2"; transcript_support_level "3"; mgi_id "MGI:109584"; tag "mRNA_start_NF"; tag "cds_start_NF"; havana_gene "OTTMUSG00000067069.1"; havana_transcript "OTTMUST00000162576.1";
chr13	HAVANA	UTR	35079302	35079439	0	+	.	gene_id "ENSMUSG00000021413.10"; transcript_id "ENSMUST00000221077.2"; gene_type "protein_coding"; gene_name "Prpf4b"; transcript_type "nonsense_mediated_decay"; transcript_name "Prpf4b-203"; exon_number 5; exon_id "ENSMUSE00001420393.2"; level 2; protein_id "ENSMUSP00000152545.2"; transcript_support_level "3"; mgi_id "MGI:109584"; tag "mRNA_start_NF"; tag "cds_start_NF"; havana_gene "OTTMUSG00000067069.1"; havana_transcript "OTTMUST00000162576.1";
chr13	HAVANA	exon	35079950	35080103	0	+	.	gene_id "ENSMUSG00000021413.10"; transcript_id "ENSMUST00000077853.5"; gene_type "protein_coding"; gene_name "Prpf4b"; transcript_type "protein_coding"; transcript_name "Prpf4b-201"; exon_number 11; exon_id "ENSMUSE00000117677.2"; level 2; protein_id "ENSMUSP00000077019.4"; transcript_support_level "1"; mgi_id "MGI:109584"; tag "basic"; tag "Ensembl_canonical"; tag "GENCODE_Primary"; tag "appris_principal_1"; tag "CCDS"; ccdsid "CCDS26448.1"; havana_gene "OTTMUSG00000067069.1"; havana_transcript "OTTMUST00000162511.1";
chr13	HAVANA	CDS	35079950	35080103	0	+	1	gene_id "ENSMUSG00000021413.10"; transcript_id "ENSMUST00000077853.5"; gene_type "protein_coding"; gene_name "Prpf4b"; transcript_type "protein_coding"; transcript_name "Prpf4b-201"; exon_number 11; exon_id "ENSMUSE00000117677.2"; level 2; protein_id "ENSMUSP00000077019.4"; transcript_support_level "1"; mgi_id "MGI:109584"; tag "basic"; tag "Ensembl_canonical"; tag "GENCODE_Primary"; tag "appris_principal_1"; tag "CCDS"; ccdsid "CCDS26448.1"; havana_gene "OTTMUSG00000067069.1"; havana_transcript "OTTMUST00000162511.1";
chr13	HAVANA	exon	35079950	35080103	0	+	.	gene_id "ENSMUSG00000021413.10"; transcript_id "ENSMUST00000222509.2"; gene_type "protein_coding"; gene_name "Prpf4b"; transcript_type "nonsense_mediated_decay"; transcript_name "Prpf4b-208"; exon_number 11; exon_id "ENSMUSE00000117677.2"; level 2; protein_id "ENSMUSP00000152654.2"; transcript_support_level "2"; mgi_id "MGI:109584"; tag "CCDS"; ccdsid "CCDS26448.1"; havana_gene "OTTMUSG00000067069.1"; havana_transcript "OTTMUST00000162560.1";
chr13	HAVANA	CDS	35079950	35080103	0	+	1	gene_id "ENSMUSG00000021413.10"; transcript_id "ENSMUST00000222509.2"; gene_type "protein_coding"; gene_name "Prpf4b"; transcript_type "nonsense_mediated_decay"; transcript_name "Prpf4b-208"; exon_number 11; exon_id "ENSMUSE00000117677.2"; level 2; protein_id "ENSMUSP00000152654.2"; transcript_support_level "2"; mgi_id "MGI:109584"; tag "CCDS"; ccdsid "CCDS26448.1"; havana_gene "OTTMUSG00000067069.1"; havana_transcript "OTTMUST00000162560.1";
chr13	HAVANA	exon	35079950	35080103	0	+	.	gene_id "ENSMUSG00000021413.10"; transcript_id "ENSMUST00000220965.2"; gene_type "protein_coding"; gene_name "Prpf4b"; transcript_type "nonsense_mediated_decay"; transcript_name "Prpf4b-202"; exon_number 8; exon_id "ENSMUSE00000117677.2"; level 2; protein_id "ENSMUSP00000152349.2"; transcript_support_level "2"; mgi_id "MGI:109584"; tag "mRNA_start_NF"; tag "cds_start_NF"; havana_gene "OTTMUSG00000067069.1"; havana_transcript "OTTMUST00000162557.1";
chr13	HAVANA	CDS	35079950	35080103	0	+	1	gene_id "ENSMUSG00000021413.10"; transcript_id "ENSMUST00000220965.2"; gene_type "protein_coding"; gene_name "Prpf4b"; transcript_type "nonsense_mediated_decay"; transcript_name "Prpf4b-202"; exon_number 8; exon_id "ENSMUSE00000117677.2"; level 2; protein_id "ENSMUSP00000152349.2"; transcript_support_level "2"; mgi_id "MGI:109584"; tag "mRNA_start_NF"; tag "cds_start_NF"; havana_gene "OTTMUSG00000067069.1"; havana_transcript "OTTMUST00000162557.1";
chr13	HAVANA	exon	35079950	35080103	0	+	.	gene_id "ENSMUSG00000021413.10"; transcript_id "ENSMUST00000221077.2"; gene_type "protein_coding"; gene_name "Prpf4b"; transcript_type "nonsense_mediated_decay"; transcript_name "Prpf4b-203"; exon_number 6; exon_id "ENSMUSE00001416750.2"; level 2; protein_id "ENSMUSP00000152545.2"; transcript_support_level "3"; mgi_id "MGI:109584"; tag "mRNA_start_NF"; tag "cds_start_NF"; havana_gene "OTTMUSG00000067069.1"; havana_transcript "OTTMUST00000162576.1";
chr13	HAVANA	UTR	35079950	35080103	0	+	.	gene_id "ENSMUSG00000021413.10"; transcript_id "ENSMUST00000221077.2"; gene_type "protein_coding"; gene_name "Prpf4b"; transcript_type "nonsense_mediated_decay"; transcript_name "Prpf4b-203"; exon_number 6; exon_id "ENSMUSE00001416750.2"; level 2; protein_id "ENSMUSP00000152545.2"; transcript_support_level "3"; mgi_id "MGI:109584"; tag "mRNA_start_NF"; tag "cds_start_NF"; havana_gene "OTTMUSG00000067069.1"; havana_transcript "OTTMUST00000162576.1";
chr13	HAVANA	exon	35083092	35083205	0	+	.	gene_id "ENSMUSG00000021413.10"; transcript_id "ENSMUST00000221077.2"; gene_type "protein_coding"; gene_name "Prpf4b"; transcript_type "nonsense_mediated_decay"; transcript_name "Prpf4b-203"; exon_number 7; exon_id "ENSMUSE00001419236.2"; level 2; protein_id "ENSMUSP00000152545.2"; transcript_support_level "3"; mgi_id "MGI:109584"; tag "mRNA_start_NF"; tag "cds_start_NF"; havana_gene "OTTMUSG00000067069.1"; havana_transcript "OTTMUST00000162576.1";
chr13	HAVANA	UTR	35083092	35083205	0	+	.	gene_id "ENSMUSG00000021413.10"; transcript_id "ENSMUST00000221077.2"; gene_type "protein_coding"; gene_name "Prpf4b"; transcript_type "nonsense_mediated_decay"; transcript_name "Prpf4b-203"; exon_number 7; exon_id "ENSMUSE00001419236.2"; level 2; protein_id "ENSMUSP00000152545.2"; transcript_support_level "3"; mgi_id "MGI:109584"; tag "mRNA_start_NF"; tag "cds_start_NF"; havana_gene "OTTMUSG00000067069.1"; havana_transcript "OTTMUST00000162576.1";
chr13	HAVANA	exon	35083092	35083206	0	+	.	gene_id "ENSMUSG00000021413.10"; transcript_id "ENSMUST00000077853.5"; gene_type "protein_coding"; gene_name "Prpf4b"; transcript_type "protein_coding"; transcript_name "Prpf4b-201"; exon_number 12; exon_id "ENSMUSE00000117669.2"; level 2; protein_id "ENSMUSP00000077019.4"; transcript_support_level "1"; mgi_id "MGI:109584"; tag "basic"; tag "Ensembl_canonical"; tag "GENCODE_Primary"; tag "appris_principal_1"; tag "CCDS"; ccdsid "CCDS26448.1"; havana_gene "OTTMUSG00000067069.1"; havana_transcript "OTTMUST00000162511.1";
chr13	HAVANA	CDS	35083092	35083206	0	+	0	gene_id "ENSMUSG00000021413.10"; transcript_id "ENSMUST00000077853.5"; gene_type "protein_coding"; gene_name "Prpf4b"; transcript_type "protein_coding"; transcript_name "Prpf4b-201"; exon_number 12; exon_id "ENSMUSE00000117669.2"; level 2; protein_id "ENSMUSP00000077019.4"; transcript_support_level "1"; mgi_id "MGI:109584"; tag "basic"; tag "Ensembl_canonical"; tag "GENCODE_Primary"; tag "appris_principal_1"; tag "CCDS"; ccdsid "CCDS26448.1"; havana_gene "OTTMUSG00000067069.1"; havana_transcript "OTTMUST00000162511.1";
chr13	HAVANA	exon	35083092	35083206	0	+	.	gene_id "ENSMUSG00000021413.10"; transcript_id "ENSMUST00000222509.2"; gene_type "protein_coding"; gene_name "Prpf4b"; transcript_type "nonsense_mediated_decay"; transcript_name "Prpf4b-208"; exon_number 12; exon_id "ENSMUSE00000117669.2"; level 2; protein_id "ENSMUSP00000152654.2"; transcript_support_level "2"; mgi_id "MGI:109584"; tag "CCDS"; ccdsid "CCDS26448.1"; havana_gene "OTTMUSG00000067069.1"; havana_transcript "OTTMUST00000162560.1";
chr13	HAVANA	CDS	35083092	35083206	0	+	0	gene_id "ENSMUSG00000021413.10"; transcript_id "ENSMUST00000222509.2"; gene_type "protein_coding"; gene_name "Prpf4b"; transcript_type "nonsense_mediated_decay"; transcript_name "Prpf4b-208"; exon_number 12; exon_id "ENSMUSE00000117669.2"; level 2; protein_id "ENSMUSP00000152654.2"; transcript_support_level "2"; mgi_id "MGI:109584"; tag "CCDS"; ccdsid "CCDS26448.1"; havana_gene "OTTMUSG00000067069.1"; havana_transcript "OTTMUST00000162560.1";
chr13	HAVANA	exon	35083092	35083206	0	+	.	gene_id "ENSMUSG00000021413.10"; transcript_id "ENSMUST00000220965.2"; gene_type "protein_coding"; gene_name "Prpf4b"; transcript_type "nonsense_mediated_decay"; transcript_name "Prpf4b-202"; exon_number 9; exon_id "ENSMUSE00000117669.2"; level 2; protein_id "ENSMUSP00000152349.2"; transcript_support_level "2"; mgi_id "MGI:109584"; tag "mRNA_start_NF"; tag "cds_start_NF"; havana_gene "OTTMUSG00000067069.1"; havana_transcript "OTTMUST00000162557.1";
chr13	HAVANA	CDS	35083092	35083206	0	+	0	gene_id "ENSMUSG00000021413.10"; transcript_id "ENSMUST00000220965.2"; gene_type "protein_coding"; gene_name "Prpf4b"; transcript_type "nonsense_mediated_decay"; transcript_name "Prpf4b-202"; exon_number 9; exon_id "ENSMUSE00000117669.2"; level 2; protein_id "ENSMUSP00000152349.2"; transcript_support_level "2"; mgi_id "MGI:109584"; tag "mRNA_start_NF"; tag "cds_start_NF"; havana_gene "OTTMUSG00000067069.1"; havana_transcript "OTTMUST00000162557.1";
chr13	HAVANA	CDS	35083298	35083383	0	+	2	gene_id "ENSMUSG00000021413.10"; transcript_id "ENSMUST00000220965.2"; gene_type "protein_coding"; gene_name "Prpf4b"; transcript_type "nonsense_mediated_decay"; transcript_name "Prpf4b-202"; exon_number 10; exon_id "ENSMUSE00001415220.2"; level 2; protein_id "ENSMUSP00000152349.2"; transcript_support_level "2"; mgi_id "MGI:109584"; tag "mRNA_start_NF"; tag "cds_start_NF"; havana_gene "OTTMUSG00000067069.1"; havana_transcript "OTTMUST00000162557.1";
chr13	HAVANA	exon	35083298	35083438	0	+	.	gene_id "ENSMUSG00000021413.10"; transcript_id "ENSMUST00000220965.2"; gene_type "protein_coding"; gene_name "Prpf4b"; transcript_type "nonsense_mediated_decay"; transcript_name "Prpf4b-202"; exon_number 10; exon_id "ENSMUSE00001415220.2"; level 2; protein_id "ENSMUSP00000152349.2"; transcript_support_level "2"; mgi_id "MGI:109584"; tag "mRNA_start_NF"; tag "cds_start_NF"; havana_gene "OTTMUSG00000067069.1"; havana_transcript "OTTMUST00000162557.1";
chr13	HAVANA	stop_codon	35083384	35083386	0	+	0	gene_id "ENSMUSG00000021413.10"; transcript_id "ENSMUST00000220965.2"; gene_type "protein_coding"; gene_name "Prpf4b"; transcript_type "nonsense_mediated_decay"; transcript_name "Prpf4b-202"; exon_number 10; exon_id "ENSMUSE00001415220.2"; level 2; protein_id "ENSMUSP00000152349.2"; transcript_support_level "2"; mgi_id "MGI:109584"; tag "mRNA_start_NF"; tag "cds_start_NF"; havana_gene "OTTMUSG00000067069.1"; havana_transcript "OTTMUST00000162557.1";
chr13	HAVANA	UTR	35083384	35083438	0	+	.	gene_id "ENSMUSG00000021413.10"; transcript_id "ENSMUST00000220965.2"; gene_type "protein_coding"; gene_name "Prpf4b"; transcript_type "nonsense_mediated_decay"; transcript_name "Prpf4b-202"; exon_number 10; exon_id "ENSMUSE00001415220.2"; level 2; protein_id "ENSMUSP00000152349.2"; transcript_support_level "2"; mgi_id "MGI:109584"; tag "mRNA_start_NF"; tag "cds_start_NF"; havana_gene "OTTMUSG00000067069.1"; havana_transcript "OTTMUST00000162557.1";
chr13	HAVANA	exon	35083814	35083965	0	+	.	gene_id "ENSMUSG00000021413.10"; transcript_id "ENSMUST00000077853.5"; gene_type "protein_coding"; gene_name "Prpf4b"; transcript_type "protein_coding"; transcript_name "Prpf4b-201"; exon_number 13; exon_id "ENSMUSE00000474473.2"; level 2; protein_id "ENSMUSP00000077019.4"; transcript_support_level "1"; mgi_id "MGI:109584"; tag "basic"; tag "Ensembl_canonical"; tag "GENCODE_Primary"; tag "appris_principal_1"; tag "CCDS"; ccdsid "CCDS26448.1"; havana_gene "OTTMUSG00000067069.1"; havana_transcript "OTTMUST00000162511.1";
chr13	HAVANA	CDS	35083814	35083965	0	+	2	gene_id "ENSMUSG00000021413.10"; transcript_id "ENSMUST00000077853.5"; gene_type "protein_coding"; gene_name "Prpf4b"; transcript_type "protein_coding"; transcript_name "Prpf4b-201"; exon_number 13; exon_id "ENSMUSE00000474473.2"; level 2; protein_id "ENSMUSP00000077019.4"; transcript_support_level "1"; mgi_id "MGI:109584"; tag "basic"; tag "Ensembl_canonical"; tag "GENCODE_Primary"; tag "appris_principal_1"; tag "CCDS"; ccdsid "CCDS26448.1"; havana_gene "OTTMUSG00000067069.1"; havana_transcript "OTTMUST00000162511.1";
chr13	HAVANA	exon	35083814	35083965	0	+	.	gene_id "ENSMUSG00000021413.10"; transcript_id "ENSMUST00000222509.2"; gene_type "protein_coding"; gene_name "Prpf4b"; transcript_type "nonsense_mediated_decay"; transcript_name "Prpf4b-208"; exon_number 13; exon_id "ENSMUSE00000474473.2"; level 2; protein_id "ENSMUSP00000152654.2"; transcript_support_level "2"; mgi_id "MGI:109584"; tag "CCDS"; ccdsid "CCDS26448.1"; havana_gene "OTTMUSG00000067069.1"; havana_transcript "OTTMUST00000162560.1";
chr13	HAVANA	CDS	35083814	35083965	0	+	2	gene_id "ENSMUSG00000021413.10"; transcript_id "ENSMUST00000222509.2"; gene_type "protein_coding"; gene_name "Prpf4b"; transcript_type "nonsense_mediated_decay"; transcript_name "Prpf4b-208"; exon_number 13; exon_id "ENSMUSE00000474473.2"; level 2; protein_id "ENSMUSP00000152654.2"; transcript_support_level "2"; mgi_id "MGI:109584"; tag "CCDS"; ccdsid "CCDS26448.1"; havana_gene "OTTMUSG00000067069.1"; havana_transcript "OTTMUST00000162560.1";
chr13	HAVANA	exon	35083814	35083965	0	+	.	gene_id "ENSMUSG00000021413.10"; transcript_id "ENSMUST00000220965.2"; gene_type "protein_coding"; gene_name "Prpf4b"; transcript_type "nonsense_mediated_decay"; transcript_name "Prpf4b-202"; exon_number 11; exon_id "ENSMUSE00001417114.2"; level 2; protein_id "ENSMUSP00000152349.2"; transcript_support_level "2"; mgi_id "MGI:109584"; tag "mRNA_start_NF"; tag "cds_start_NF"; havana_gene "OTTMUSG00000067069.1"; havana_transcript "OTTMUST00000162557.1";
chr13	HAVANA	UTR	35083814	35083965	0	+	.	gene_id "ENSMUSG00000021413.10"; transcript_id "ENSMUST00000220965.2"; gene_type "protein_coding"; gene_name "Prpf4b"; transcript_type "nonsense_mediated_decay"; transcript_name "Prpf4b-202"; exon_number 11; exon_id "ENSMUSE00001417114.2"; level 2; protein_id "ENSMUSP00000152349.2"; transcript_support_level "2"; mgi_id "MGI:109584"; tag "mRNA_start_NF"; tag "cds_start_NF"; havana_gene "OTTMUSG00000067069.1"; havana_transcript "OTTMUST00000162557.1";
chr13	HAVANA	exon	35084347	35084433	0	+	.	gene_id "ENSMUSG00000021413.10"; transcript_id "ENSMUST00000077853.5"; gene_type "protein_coding"; gene_name "Prpf4b"; transcript_type "protein_coding"; transcript_name "Prpf4b-201"; exon_number 14; exon_id "ENSMUSE00000515113.2"; level 2; protein_id "ENSMUSP00000077019.4"; transcript_support_level "1"; mgi_id "MGI:109584"; tag "basic"; tag "Ensembl_canonical"; tag "GENCODE_Primary"; tag "appris_principal_1"; tag "CCDS"; ccdsid "CCDS26448.1"; havana_gene "OTTMUSG00000067069.1"; havana_transcript "OTTMUST00000162511.1";
chr13	HAVANA	CDS	35084347	35084433	0	+	0	gene_id "ENSMUSG00000021413.10"; transcript_id "ENSMUST00000077853.5"; gene_type "protein_coding"; gene_name "Prpf4b"; transcript_type "protein_coding"; transcript_name "Prpf4b-201"; exon_number 14; exon_id "ENSMUSE00000515113.2"; level 2; protein_id "ENSMUSP00000077019.4"; transcript_support_level "1"; mgi_id "MGI:109584"; tag "basic"; tag "Ensembl_canonical"; tag "GENCODE_Primary"; tag "appris_principal_1"; tag "CCDS"; ccdsid "CCDS26448.1"; havana_gene "OTTMUSG00000067069.1"; havana_transcript "OTTMUST00000162511.1";
chr13	HAVANA	exon	35084347	35084433	0	+	.	gene_id "ENSMUSG00000021413.10"; transcript_id "ENSMUST00000222509.2"; gene_type "protein_coding"; gene_name "Prpf4b"; transcript_type "nonsense_mediated_decay"; transcript_name "Prpf4b-208"; exon_number 14; exon_id "ENSMUSE00000515113.2"; level 2; protein_id "ENSMUSP00000152654.2"; transcript_support_level "2"; mgi_id "MGI:109584"; tag "CCDS"; ccdsid "CCDS26448.1"; havana_gene "OTTMUSG00000067069.1"; havana_transcript "OTTMUST00000162560.1";
chr13	HAVANA	CDS	35084347	35084433	0	+	0	gene_id "ENSMUSG00000021413.10"; transcript_id "ENSMUST00000222509.2"; gene_type "protein_coding"; gene_name "Prpf4b"; transcript_type "nonsense_mediated_decay"; transcript_name "Prpf4b-208"; exon_number 14; exon_id "ENSMUSE00000515113.2"; level 2; protein_id "ENSMUSP00000152654.2"; transcript_support_level "2"; mgi_id "MGI:109584"; tag "CCDS"; ccdsid "CCDS26448.1"; havana_gene "OTTMUSG00000067069.1"; havana_transcript "OTTMUST00000162560.1";
chr13	HAVANA	exon	35084347	35084433	0	+	.	gene_id "ENSMUSG00000021413.10"; transcript_id "ENSMUST00000220965.2"; gene_type "protein_coding"; gene_name "Prpf4b"; transcript_type "nonsense_mediated_decay"; transcript_name "Prpf4b-202"; exon_number 12; exon_id "ENSMUSE00001417126.2"; level 2; protein_id "ENSMUSP00000152349.2"; transcript_support_level "2"; mgi_id "MGI:109584"; tag "mRNA_start_NF"; tag "cds_start_NF"; havana_gene "OTTMUSG00000067069.1"; havana_transcript "OTTMUST00000162557.1";
chr13	HAVANA	UTR	35084347	35084433	0	+	.	gene_id "ENSMUSG00000021413.10"; transcript_id "ENSMUST00000220965.2"; gene_type "protein_coding"; gene_name "Prpf4b"; transcript_type "nonsense_mediated_decay"; transcript_name "Prpf4b-202"; exon_number 12; exon_id "ENSMUSE00001417126.2"; level 2; protein_id "ENSMUSP00000152349.2"; transcript_support_level "2"; mgi_id "MGI:109584"; tag "mRNA_start_NF"; tag "cds_start_NF"; havana_gene "OTTMUSG00000067069.1"; havana_transcript "OTTMUST00000162557.1";
chr13	HAVANA	CDS	35085376	35085576	0	+	0	gene_id "ENSMUSG00000021413.10"; transcript_id "ENSMUST00000077853.5"; gene_type "protein_coding"; gene_name "Prpf4b"; transcript_type "protein_coding"; transcript_name "Prpf4b-201"; exon_number 15; exon_id "ENSMUSE00001420690.2"; level 2; protein_id "ENSMUSP00000077019.4"; transcript_support_level "1"; mgi_id "MGI:109584"; tag "basic"; tag "Ensembl_canonical"; tag "GENCODE_Primary"; tag "appris_principal_1"; tag "CCDS"; ccdsid "CCDS26448.1"; havana_gene "OTTMUSG00000067069.1"; havana_transcript "OTTMUST00000162511.1";
chr13	HAVANA	CDS	35085376	35085576	0	+	0	gene_id "ENSMUSG00000021413.10"; transcript_id "ENSMUST00000222509.2"; gene_type "protein_coding"; gene_name "Prpf4b"; transcript_type "nonsense_mediated_decay"; transcript_name "Prpf4b-208"; exon_number 15; exon_id "ENSMUSE00000497048.4"; level 2; protein_id "ENSMUSP00000152654.2"; transcript_support_level "2"; mgi_id "MGI:109584"; tag "CCDS"; ccdsid "CCDS26448.1"; havana_gene "OTTMUSG00000067069.1"; havana_transcript "OTTMUST00000162560.1";
chr13	HAVANA	exon	35085376	35086114	0	+	.	gene_id "ENSMUSG00000021413.10"; transcript_id "ENSMUST00000222509.2"; gene_type "protein_coding"; gene_name "Prpf4b"; transcript_type "nonsense_mediated_decay"; transcript_name "Prpf4b-208"; exon_number 15; exon_id "ENSMUSE00000497048.4"; level 2; protein_id "ENSMUSP00000152654.2"; transcript_support_level "2"; mgi_id "MGI:109584"; tag "CCDS"; ccdsid "CCDS26448.1"; havana_gene "OTTMUSG00000067069.1"; havana_transcript "OTTMUST00000162560.1";
chr13	HAVANA	exon	35085376	35086114	0	+	.	gene_id "ENSMUSG00000021413.10"; transcript_id "ENSMUST00000220965.2"; gene_type "protein_coding"; gene_name "Prpf4b"; transcript_type "nonsense_mediated_decay"; transcript_name "Prpf4b-202"; exon_number 13; exon_id "ENSMUSE00001418706.2"; level 2; protein_id "ENSMUSP00000152349.2"; transcript_support_level "2"; mgi_id "MGI:109584"; tag "mRNA_start_NF"; tag "cds_start_NF"; havana_gene "OTTMUSG00000067069.1"; havana_transcript "OTTMUST00000162557.1";
chr13	HAVANA	UTR	35085376	35086114	0	+	.	gene_id "ENSMUSG00000021413.10"; transcript_id "ENSMUST00000220965.2"; gene_type "protein_coding"; gene_name "Prpf4b"; transcript_type "nonsense_mediated_decay"; transcript_name "Prpf4b-202"; exon_number 13; exon_id "ENSMUSE00001418706.2"; level 2; protein_id "ENSMUSP00000152349.2"; transcript_support_level "2"; mgi_id "MGI:109584"; tag "mRNA_start_NF"; tag "cds_start_NF"; havana_gene "OTTMUSG00000067069.1"; havana_transcript "OTTMUST00000162557.1";
chr13	HAVANA	exon	35085376	35090047	0	+	.	gene_id "ENSMUSG00000021413.10"; transcript_id "ENSMUST00000077853.5"; gene_type "protein_coding"; gene_name "Prpf4b"; transcript_type "protein_coding"; transcript_name "Prpf4b-201"; exon_number 15; exon_id "ENSMUSE00001420690.2"; level 2; protein_id "ENSMUSP00000077019.4"; transcript_support_level "1"; mgi_id "MGI:109584"; tag "basic"; tag "Ensembl_canonical"; tag "GENCODE_Primary"; tag "appris_principal_1"; tag "CCDS"; ccdsid "CCDS26448.1"; havana_gene "OTTMUSG00000067069.1"; havana_transcript "OTTMUST00000162511.1";
chr13	HAVANA	stop_codon	35085577	35085579	0	+	0	gene_id "ENSMUSG00000021413.10"; transcript_id "ENSMUST00000077853.5"; gene_type "protein_coding"; gene_name "Prpf4b"; transcript_type "protein_coding"; transcript_name "Prpf4b-201"; exon_number 15; exon_id "ENSMUSE00001420690.2"; level 2; protein_id "ENSMUSP00000077019.4"; transcript_support_level "1"; mgi_id "MGI:109584"; tag "basic"; tag "Ensembl_canonical"; tag "GENCODE_Primary"; tag "appris_principal_1"; tag "CCDS"; ccdsid "CCDS26448.1"; havana_gene "OTTMUSG00000067069.1"; havana_transcript "OTTMUST00000162511.1";
chr13	HAVANA	stop_codon	35085577	35085579	0	+	0	gene_id "ENSMUSG00000021413.10"; transcript_id "ENSMUST00000222509.2"; gene_type "protein_coding"; gene_name "Prpf4b"; transcript_type "nonsense_mediated_decay"; transcript_name "Prpf4b-208"; exon_number 15; exon_id "ENSMUSE00000497048.4"; level 2; protein_id "ENSMUSP00000152654.2"; transcript_support_level "2"; mgi_id "MGI:109584"; tag "CCDS"; ccdsid "CCDS26448.1"; havana_gene "OTTMUSG00000067069.1"; havana_transcript "OTTMUST00000162560.1";
chr13	HAVANA	UTR	35085577	35086114	0	+	.	gene_id "ENSMUSG00000021413.10"; transcript_id "ENSMUST00000222509.2"; gene_type "protein_coding"; gene_name "Prpf4b"; transcript_type "nonsense_mediated_decay"; transcript_name "Prpf4b-208"; exon_number 15; exon_id "ENSMUSE00000497048.4"; level 2; protein_id "ENSMUSP00000152654.2"; transcript_support_level "2"; mgi_id "MGI:109584"; tag "CCDS"; ccdsid "CCDS26448.1"; havana_gene "OTTMUSG00000067069.1"; havana_transcript "OTTMUST00000162560.1";
chr13	HAVANA	UTR	35085577	35090047	0	+	.	gene_id "ENSMUSG00000021413.10"; transcript_id "ENSMUST00000077853.5"; gene_type "protein_coding"; gene_name "Prpf4b"; transcript_type "protein_coding"; transcript_name "Prpf4b-201"; exon_number 15; exon_id "ENSMUSE00001420690.2"; level 2; protein_id "ENSMUSP00000077019.4"; transcript_support_level "1"; mgi_id "MGI:109584"; tag "basic"; tag "Ensembl_canonical"; tag "GENCODE_Primary"; tag "appris_principal_1"; tag "CCDS"; ccdsid "CCDS26448.1"; havana_gene "OTTMUSG00000067069.1"; havana_transcript "OTTMUST00000162511.1";
chr13	HAVANA	exon	35085632	35085656	0	+	.	gene_id "ENSMUSG00000021413.10"; transcript_id "ENSMUST00000223228.2"; gene_type "protein_coding"; gene_name "Prpf4b"; transcript_type "protein_coding_CDS_not_defined"; transcript_name "Prpf4b-210"; exon_number 1; exon_id "ENSMUSE00001420984.2"; level 2; transcript_support_level "3"; mgi_id "MGI:109584"; havana_gene "OTTMUSG00000067069.1"; havana_transcript "OTTMUST00000162623.1";
chr13	HAVANA	transcript	35085632	35090047	0	+	.	gene_id "ENSMUSG00000021413.10"; transcript_id "ENSMUST00000223228.2"; gene_type "protein_coding"; gene_name "Prpf4b"; transcript_type "protein_coding_CDS_not_defined"; transcript_name "Prpf4b-210"; level 2; transcript_support_level "3"; mgi_id "MGI:109584"; havana_gene "OTTMUSG00000067069.1"; havana_transcript "OTTMUST00000162623.1";
chr13	HAVANA	exon	35085914	35086114	0	+	.	gene_id "ENSMUSG00000021413.10"; transcript_id "ENSMUST00000221784.2"; gene_type "protein_coding"; gene_name "Prpf4b"; transcript_type "protein_coding_CDS_not_defined"; transcript_name "Prpf4b-207"; exon_number 1; exon_id "ENSMUSE00001418947.2"; level 2; transcript_support_level "3"; mgi_id "MGI:109584"; havana_gene "OTTMUSG00000067069.1"; havana_transcript "OTTMUST00000162624.1";
chr13	HAVANA	transcript	35085914	35088577	0	+	.	gene_id "ENSMUSG00000021413.10"; transcript_id "ENSMUST00000221784.2"; gene_type "protein_coding"; gene_name "Prpf4b"; transcript_type "protein_coding_CDS_not_defined"; transcript_name "Prpf4b-207"; level 2; transcript_support_level "3"; mgi_id "MGI:109584"; havana_gene "OTTMUSG00000067069.1"; havana_transcript "OTTMUST00000162624.1";
chr13	HAVANA	exon	35085981	35086114	0	+	.	gene_id "ENSMUSG00000021413.10"; transcript_id "ENSMUST00000223228.2"; gene_type "protein_coding"; gene_name "Prpf4b"; transcript_type "protein_coding_CDS_not_defined"; transcript_name "Prpf4b-210"; exon_number 2; exon_id "ENSMUSE00001417401.2"; level 2; transcript_support_level "3"; mgi_id "MGI:109584"; havana_gene "OTTMUSG00000067069.1"; havana_transcript "OTTMUST00000162623.1";
chr13	HAVANA	exon	35086613	35086658	0	+	.	gene_id "ENSMUSG00000021413.10"; transcript_id "ENSMUST00000222509.2"; gene_type "protein_coding"; gene_name "Prpf4b"; transcript_type "nonsense_mediated_decay"; transcript_name "Prpf4b-208"; exon_number 16; exon_id "ENSMUSE00001416317.2"; level 2; protein_id "ENSMUSP00000152654.2"; transcript_support_level "2"; mgi_id "MGI:109584"; tag "CCDS"; ccdsid "CCDS26448.1"; havana_gene "OTTMUSG00000067069.1"; havana_transcript "OTTMUST00000162560.1";
chr13	HAVANA	UTR	35086613	35086658	0	+	.	gene_id "ENSMUSG00000021413.10"; transcript_id "ENSMUST00000222509.2"; gene_type "protein_coding"; gene_name "Prpf4b"; transcript_type "nonsense_mediated_decay"; transcript_name "Prpf4b-208"; exon_number 16; exon_id "ENSMUSE00001416317.2"; level 2; protein_id "ENSMUSP00000152654.2"; transcript_support_level "2"; mgi_id "MGI:109584"; tag "CCDS"; ccdsid "CCDS26448.1"; havana_gene "OTTMUSG00000067069.1"; havana_transcript "OTTMUST00000162560.1";
chr13	HAVANA	exon	35086613	35086658	0	+	.	gene_id "ENSMUSG00000021413.10"; transcript_id "ENSMUST00000220965.2"; gene_type "protein_coding"; gene_name "Prpf4b"; transcript_type "nonsense_mediated_decay"; transcript_name "Prpf4b-202"; exon_number 14; exon_id "ENSMUSE00001416317.2"; level 2; protein_id "ENSMUSP00000152349.2"; transcript_support_level "2"; mgi_id "MGI:109584"; tag "mRNA_start_NF"; tag "cds_start_NF"; havana_gene "OTTMUSG00000067069.1"; havana_transcript "OTTMUST00000162557.1";
chr13	HAVANA	UTR	35086613	35086658	0	+	.	gene_id "ENSMUSG00000021413.10"; transcript_id "ENSMUST00000220965.2"; gene_type "protein_coding"; gene_name "Prpf4b"; transcript_type "nonsense_mediated_decay"; transcript_name "Prpf4b-202"; exon_number 14; exon_id "ENSMUSE00001416317.2"; level 2; protein_id "ENSMUSP00000152349.2"; transcript_support_level "2"; mgi_id "MGI:109584"; tag "mRNA_start_NF"; tag "cds_start_NF"; havana_gene "OTTMUSG00000067069.1"; havana_transcript "OTTMUST00000162557.1";
chr13	HAVANA	exon	35086613	35086658	0	+	.	gene_id "ENSMUSG00000021413.10"; transcript_id "ENSMUST00000223228.2"; gene_type "protein_coding"; gene_name "Prpf4b"; transcript_type "protein_coding_CDS_not_defined"; transcript_name "Prpf4b-210"; exon_number 3; exon_id "ENSMUSE00001416317.2"; level 2; transcript_support_level "3"; mgi_id "MGI:109584"; havana_gene "OTTMUSG00000067069.1"; havana_transcript "OTTMUST00000162623.1";
chr13	HAVANA	exon	35086613	35086658	0	+	.	gene_id "ENSMUSG00000021413.10"; transcript_id "ENSMUST00000221784.2"; gene_type "protein_coding"; gene_name "Prpf4b"; transcript_type "protein_coding_CDS_not_defined"; transcript_name "Prpf4b-207"; exon_number 2; exon_id "ENSMUSE00001416317.2"; level 2; transcript_support_level "3"; mgi_id "MGI:109584"; havana_gene "OTTMUSG00000067069.1"; havana_transcript "OTTMUST00000162624.1";
chr13	HAVANA	exon	35086922	35087256	0	+	.	gene_id "ENSMUSG00000021413.10"; transcript_id "ENSMUST00000221087.2"; gene_type "protein_coding"; gene_name "Prpf4b"; transcript_type "retained_intron"; transcript_name "Prpf4b-204"; exon_number 1; exon_id "ENSMUSE00001415035.2"; level 2; transcript_support_level "3"; mgi_id "MGI:109584"; havana_gene "OTTMUSG00000067069.1"; havana_transcript "OTTMUST00000162625.1";
chr13	HAVANA	transcript	35086922	35087853	0	+	.	gene_id "ENSMUSG00000021413.10"; transcript_id "ENSMUST00000221087.2"; gene_type "protein_coding"; gene_name "Prpf4b"; transcript_type "retained_intron"; transcript_name "Prpf4b-204"; level 2; transcript_support_level "3"; mgi_id "MGI:109584"; havana_gene "OTTMUSG00000067069.1"; havana_transcript "OTTMUST00000162625.1";
chr13	HAVANA	exon	35087092	35087256	0	+	.	gene_id "ENSMUSG00000021413.10"; transcript_id "ENSMUST00000221156.2"; gene_type "protein_coding"; gene_name "Prpf4b"; transcript_type "protein_coding_CDS_not_defined"; transcript_name "Prpf4b-205"; exon_number 1; exon_id "ENSMUSE00001420090.2"; level 2; transcript_support_level "3"; mgi_id "MGI:109584"; havana_gene "OTTMUSG00000067069.1"; havana_transcript "OTTMUST00000162626.1";
chr13	HAVANA	transcript	35087092	35090000	0	+	.	gene_id "ENSMUSG00000021413.10"; transcript_id "ENSMUST00000221156.2"; gene_type "protein_coding"; gene_name "Prpf4b"; transcript_type "protein_coding_CDS_not_defined"; transcript_name "Prpf4b-205"; level 2; transcript_support_level "3"; mgi_id "MGI:109584"; havana_gene "OTTMUSG00000067069.1"; havana_transcript "OTTMUST00000162626.1";
chr13	HAVANA	exon	35087137	35087256	0	+	.	gene_id "ENSMUSG00000021413.10"; transcript_id "ENSMUST00000222834.2"; gene_type "protein_coding"; gene_name "Prpf4b"; transcript_type "protein_coding_CDS_not_defined"; transcript_name "Prpf4b-209"; exon_number 1; exon_id "ENSMUSE00001421232.2"; level 2; transcript_support_level "2"; mgi_id "MGI:109584"; havana_gene "OTTMUSG00000067069.1"; havana_transcript "OTTMUST00000162627.1";
chr13	HAVANA	transcript	35087137	35088843	0	+	.	gene_id "ENSMUSG00000021413.10"; transcript_id "ENSMUST00000222834.2"; gene_type "protein_coding"; gene_name "Prpf4b"; transcript_type "protein_coding_CDS_not_defined"; transcript_name "Prpf4b-209"; level 2; transcript_support_level "2"; mgi_id "MGI:109584"; havana_gene "OTTMUSG00000067069.1"; havana_transcript "OTTMUST00000162627.1";
chr13	HAVANA	exon	35087170	35087256	0	+	.	gene_id "ENSMUSG00000021413.10"; transcript_id "ENSMUST00000220965.2"; gene_type "protein_coding"; gene_name "Prpf4b"; transcript_type "nonsense_mediated_decay"; transcript_name "Prpf4b-202"; exon_number 15; exon_id "ENSMUSE00001416064.2"; level 2; protein_id "ENSMUSP00000152349.2"; transcript_support_level "2"; mgi_id "MGI:109584"; tag "mRNA_start_NF"; tag "cds_start_NF"; havana_gene "OTTMUSG00000067069.1"; havana_transcript "OTTMUST00000162557.1";
chr13	HAVANA	UTR	35087170	35087256	0	+	.	gene_id "ENSMUSG00000021413.10"; transcript_id "ENSMUST00000220965.2"; gene_type "protein_coding"; gene_name "Prpf4b"; transcript_type "nonsense_mediated_decay"; transcript_name "Prpf4b-202"; exon_number 15; exon_id "ENSMUSE00001416064.2"; level 2; protein_id "ENSMUSP00000152349.2"; transcript_support_level "2"; mgi_id "MGI:109584"; tag "mRNA_start_NF"; tag "cds_start_NF"; havana_gene "OTTMUSG00000067069.1"; havana_transcript "OTTMUST00000162557.1";
chr13	HAVANA	exon	35087170	35087256	0	+	.	gene_id "ENSMUSG00000021413.10"; transcript_id "ENSMUST00000223228.2"; gene_type "protein_coding"; gene_name "Prpf4b"; transcript_type "protein_coding_CDS_not_defined"; transcript_name "Prpf4b-210"; exon_number 4; exon_id "ENSMUSE00001416064.2"; level 2; transcript_support_level "3"; mgi_id "MGI:109584"; havana_gene "OTTMUSG00000067069.1"; havana_transcript "OTTMUST00000162623.1";
chr13	HAVANA	exon	35087170	35087256	0	+	.	gene_id "ENSMUSG00000021413.10"; transcript_id "ENSMUST00000221784.2"; gene_type "protein_coding"; gene_name "Prpf4b"; transcript_type "protein_coding_CDS_not_defined"; transcript_name "Prpf4b-207"; exon_number 3; exon_id "ENSMUSE00001416064.2"; level 2; transcript_support_level "3"; mgi_id "MGI:109584"; havana_gene "OTTMUSG00000067069.1"; havana_transcript "OTTMUST00000162624.1";
chr13	HAVANA	exon	35087513	35087585	0	+	.	gene_id "ENSMUSG00000021413.10"; transcript_id "ENSMUST00000221784.2"; gene_type "protein_coding"; gene_name "Prpf4b"; transcript_type "protein_coding_CDS_not_defined"; transcript_name "Prpf4b-207"; exon_number 4; exon_id "ENSMUSE00001419977.2"; level 2; transcript_support_level "3"; mgi_id "MGI:109584"; havana_gene "OTTMUSG00000067069.1"; havana_transcript "OTTMUST00000162624.1";
chr13	HAVANA	exon	35087513	35087585	0	+	.	gene_id "ENSMUSG00000021413.10"; transcript_id "ENSMUST00000221156.2"; gene_type "protein_coding"; gene_name "Prpf4b"; transcript_type "protein_coding_CDS_not_defined"; transcript_name "Prpf4b-205"; exon_number 2; exon_id "ENSMUSE00001419977.2"; level 2; transcript_support_level "3"; mgi_id "MGI:109584"; havana_gene "OTTMUSG00000067069.1"; havana_transcript "OTTMUST00000162626.1";
chr13	HAVANA	exon	35087513	35087853	0	+	.	gene_id "ENSMUSG00000021413.10"; transcript_id "ENSMUST00000221087.2"; gene_type "protein_coding"; gene_name "Prpf4b"; transcript_type "retained_intron"; transcript_name "Prpf4b-204"; exon_number 2; exon_id "ENSMUSE00001415958.2"; level 2; transcript_support_level "3"; mgi_id "MGI:109584"; havana_gene "OTTMUSG00000067069.1"; havana_transcript "OTTMUST00000162625.1";
chr13	HAVANA	exon	35088027	35088072	0	+	.	gene_id "ENSMUSG00000021413.10"; transcript_id "ENSMUST00000220965.2"; gene_type "protein_coding"; gene_name "Prpf4b"; transcript_type "nonsense_mediated_decay"; transcript_name "Prpf4b-202"; exon_number 16; exon_id "ENSMUSE00001415770.2"; level 2; protein_id "ENSMUSP00000152349.2"; transcript_support_level "2"; mgi_id "MGI:109584"; tag "mRNA_start_NF"; tag "cds_start_NF"; havana_gene "OTTMUSG00000067069.1"; havana_transcript "OTTMUST00000162557.1";
chr13	HAVANA	UTR	35088027	35088072	0	+	.	gene_id "ENSMUSG00000021413.10"; transcript_id "ENSMUST00000220965.2"; gene_type "protein_coding"; gene_name "Prpf4b"; transcript_type "nonsense_mediated_decay"; transcript_name "Prpf4b-202"; exon_number 16; exon_id "ENSMUSE00001415770.2"; level 2; protein_id "ENSMUSP00000152349.2"; transcript_support_level "2"; mgi_id "MGI:109584"; tag "mRNA_start_NF"; tag "cds_start_NF"; havana_gene "OTTMUSG00000067069.1"; havana_transcript "OTTMUST00000162557.1";
chr13	HAVANA	exon	35088027	35088072	0	+	.	gene_id "ENSMUSG00000021413.10"; transcript_id "ENSMUST00000223228.2"; gene_type "protein_coding"; gene_name "Prpf4b"; transcript_type "protein_coding_CDS_not_defined"; transcript_name "Prpf4b-210"; exon_number 5; exon_id "ENSMUSE00001415770.2"; level 2; transcript_support_level "3"; mgi_id "MGI:109584"; havana_gene "OTTMUSG00000067069.1"; havana_transcript "OTTMUST00000162623.1";
chr13	HAVANA	exon	35088027	35088072	0	+	.	gene_id "ENSMUSG00000021413.10"; transcript_id "ENSMUST00000221156.2"; gene_type "protein_coding"; gene_name "Prpf4b"; transcript_type "protein_coding_CDS_not_defined"; transcript_name "Prpf4b-205"; exon_number 3; exon_id "ENSMUSE00001415770.2"; level 2; transcript_support_level "3"; mgi_id "MGI:109584"; havana_gene "OTTMUSG00000067069.1"; havana_transcript "OTTMUST00000162626.1";
chr13	HAVANA	exon	35088027	35088577	0	+	.	gene_id "ENSMUSG00000021413.10"; transcript_id "ENSMUST00000221784.2"; gene_type "protein_coding"; gene_name "Prpf4b"; transcript_type "protein_coding_CDS_not_defined"; transcript_name "Prpf4b-207"; exon_number 5; exon_id "ENSMUSE00001415312.2"; level 2; transcript_support_level "3"; mgi_id "MGI:109584"; havana_gene "OTTMUSG00000067069.1"; havana_transcript "OTTMUST00000162624.1";
chr13	HAVANA	exon	35088027	35088843	0	+	.	gene_id "ENSMUSG00000021413.10"; transcript_id "ENSMUST00000222834.2"; gene_type "protein_coding"; gene_name "Prpf4b"; transcript_type "protein_coding_CDS_not_defined"; transcript_name "Prpf4b-209"; exon_number 2; exon_id "ENSMUSE00001420727.2"; level 2; transcript_support_level "2"; mgi_id "MGI:109584"; havana_gene "OTTMUSG00000067069.1"; havana_transcript "OTTMUST00000162627.1";
chr13	HAVANA	exon	35089866	35090000	0	+	.	gene_id "ENSMUSG00000021413.10"; transcript_id "ENSMUST00000221156.2"; gene_type "protein_coding"; gene_name "Prpf4b"; transcript_type "protein_coding_CDS_not_defined"; transcript_name "Prpf4b-205"; exon_number 4; exon_id "ENSMUSE00001414493.2"; level 2; transcript_support_level "3"; mgi_id "MGI:109584"; havana_gene "OTTMUSG00000067069.1"; havana_transcript "OTTMUST00000162626.1";
chr13	HAVANA	exon	35089866	35090047	0	+	.	gene_id "ENSMUSG00000021413.10"; transcript_id "ENSMUST00000220965.2"; gene_type "protein_coding"; gene_name "Prpf4b"; transcript_type "nonsense_mediated_decay"; transcript_name "Prpf4b-202"; exon_number 17; exon_id "ENSMUSE00001415537.2"; level 2; protein_id "ENSMUSP00000152349.2"; transcript_support_level "2"; mgi_id "MGI:109584"; tag "mRNA_start_NF"; tag "cds_start_NF"; havana_gene "OTTMUSG00000067069.1"; havana_transcript "OTTMUST00000162557.1";
chr13	HAVANA	UTR	35089866	35090047	0	+	.	gene_id "ENSMUSG00000021413.10"; transcript_id "ENSMUST00000220965.2"; gene_type "protein_coding"; gene_name "Prpf4b"; transcript_type "nonsense_mediated_decay"; transcript_name "Prpf4b-202"; exon_number 17; exon_id "ENSMUSE00001415537.2"; level 2; protein_id "ENSMUSP00000152349.2"; transcript_support_level "2"; mgi_id "MGI:109584"; tag "mRNA_start_NF"; tag "cds_start_NF"; havana_gene "OTTMUSG00000067069.1"; havana_transcript "OTTMUST00000162557.1";
chr13	HAVANA	exon	35089866	35090047	0	+	.	gene_id "ENSMUSG00000021413.10"; transcript_id "ENSMUST00000223228.2"; gene_type "protein_coding"; gene_name "Prpf4b"; transcript_type "protein_coding_CDS_not_defined"; transcript_name "Prpf4b-210"; exon_number 6; exon_id "ENSMUSE00001415537.2"; level 2; transcript_support_level "3"; mgi_id "MGI:109584"; havana_gene "OTTMUSG00000067069.1"; havana_transcript "OTTMUST00000162623.1";
chr13	HAVANA	UTR	35108392	35108519	0	+	.	gene_id "ENSMUSG00000021415.14"; transcript_id "ENSMUST00000160279.8"; gene_type "protein_coding"; gene_name "Tex56"; transcript_type "protein_coding"; transcript_name "Tex56-201"; exon_number 1; exon_id "ENSMUSE00000117691.2"; level 2; protein_id "ENSMUSP00000125324.2"; transcript_support_level "1"; mgi_id "MGI:1914011"; tag "basic"; tag "Ensembl_canonical"; tag "GENCODE_Primary"; tag "appris_principal_1"; tag "CCDS"; ccdsid "CCDS49233.1"; havana_gene "OTTMUSG00000034503.1"; havana_transcript "OTTMUST00000087534.1";
chr13	HAVANA	UTR	35108392	35108519	0	+	.	gene_id "ENSMUSG00000021415.14"; transcript_id "ENSMUST00000160905.2"; gene_type "protein_coding"; gene_name "Tex56"; transcript_type "nonsense_mediated_decay"; transcript_name "Tex56-202"; exon_number 1; exon_id "ENSMUSE00000117691.2"; level 2; protein_id "ENSMUSP00000125206.2"; transcript_support_level "1"; mgi_id "MGI:1914011"; tag "CCDS"; ccdsid "CCDS49233.1"; havana_gene "OTTMUSG00000034503.1"; havana_transcript "OTTMUST00000087535.1";
chr13	HAVANA	exon	35108392	35108694	0	+	.	gene_id "ENSMUSG00000021415.14"; transcript_id "ENSMUST00000160279.8"; gene_type "protein_coding"; gene_name "Tex56"; transcript_type "protein_coding"; transcript_name "Tex56-201"; exon_number 1; exon_id "ENSMUSE00000117691.2"; level 2; protein_id "ENSMUSP00000125324.2"; transcript_support_level "1"; mgi_id "MGI:1914011"; tag "basic"; tag "Ensembl_canonical"; tag "GENCODE_Primary"; tag "appris_principal_1"; tag "CCDS"; ccdsid "CCDS49233.1"; havana_gene "OTTMUSG00000034503.1"; havana_transcript "OTTMUST00000087534.1";
chr13	HAVANA	exon	35108392	35108694	0	+	.	gene_id "ENSMUSG00000021415.14"; transcript_id "ENSMUST00000160905.2"; gene_type "protein_coding"; gene_name "Tex56"; transcript_type "nonsense_mediated_decay"; transcript_name "Tex56-202"; exon_number 1; exon_id "ENSMUSE00000117691.2"; level 2; protein_id "ENSMUSP00000125206.2"; transcript_support_level "1"; mgi_id "MGI:1914011"; tag "CCDS"; ccdsid "CCDS49233.1"; havana_gene "OTTMUSG00000034503.1"; havana_transcript "OTTMUST00000087535.1";
chr13	HAVANA	transcript	35108392	35137180	0	+	.	gene_id "ENSMUSG00000021415.14"; transcript_id "ENSMUST00000160279.8"; gene_type "protein_coding"; gene_name "Tex56"; transcript_type "protein_coding"; transcript_name "Tex56-201"; level 2; protein_id "ENSMUSP00000125324.2"; transcript_support_level "1"; mgi_id "MGI:1914011"; tag "basic"; tag "Ensembl_canonical"; tag "GENCODE_Primary"; tag "appris_principal_1"; tag "CCDS"; ccdsid "CCDS49233.1"; havana_gene "OTTMUSG00000034503.1"; havana_transcript "OTTMUST00000087534.1";
chr13	HAVANA	gene	35108392	35139858	0	+	.	gene_id "ENSMUSG00000021415.14"; gene_type "protein_coding"; gene_name "Tex56"; level 2; mgi_id "MGI:1914011"; havana_gene "OTTMUSG00000034503.1";
chr13	HAVANA	transcript	35108392	35139858	0	+	.	gene_id "ENSMUSG00000021415.14"; transcript_id "ENSMUST00000160905.2"; gene_type "protein_coding"; gene_name "Tex56"; transcript_type "nonsense_mediated_decay"; transcript_name "Tex56-202"; level 2; protein_id "ENSMUSP00000125206.2"; transcript_support_level "1"; mgi_id "MGI:1914011"; tag "CCDS"; ccdsid "CCDS49233.1"; havana_gene "OTTMUSG00000034503.1"; havana_transcript "OTTMUST00000087535.1";
chr13	HAVANA	start_codon	35108520	35108522	0	+	0	gene_id "ENSMUSG00000021415.14"; transcript_id "ENSMUST00000160279.8"; gene_type "protein_coding"; gene_name "Tex56"; transcript_type "protein_coding"; transcript_name "Tex56-201"; exon_number 1; exon_id "ENSMUSE00000117691.2"; level 2; protein_id "ENSMUSP00000125324.2"; transcript_support_level "1"; mgi_id "MGI:1914011"; tag "basic"; tag "Ensembl_canonical"; tag "GENCODE_Primary"; tag "appris_principal_1"; tag "CCDS"; ccdsid "CCDS49233.1"; havana_gene "OTTMUSG00000034503.1"; havana_transcript "OTTMUST00000087534.1";
chr13	HAVANA	start_codon	35108520	35108522	0	+	0	gene_id "ENSMUSG00000021415.14"; transcript_id "ENSMUST00000160905.2"; gene_type "protein_coding"; gene_name "Tex56"; transcript_type "nonsense_mediated_decay"; transcript_name "Tex56-202"; exon_number 1; exon_id "ENSMUSE00000117691.2"; level 2; protein_id "ENSMUSP00000125206.2"; transcript_support_level "1"; mgi_id "MGI:1914011"; tag "CCDS"; ccdsid "CCDS49233.1"; havana_gene "OTTMUSG00000034503.1"; havana_transcript "OTTMUST00000087535.1";
chr13	HAVANA	CDS	35108520	35108694	0	+	0	gene_id "ENSMUSG00000021415.14"; transcript_id "ENSMUST00000160279.8"; gene_type "protein_coding"; gene_name "Tex56"; transcript_type "protein_coding"; transcript_name "Tex56-201"; exon_number 1; exon_id "ENSMUSE00000117691.2"; level 2; protein_id "ENSMUSP00000125324.2"; transcript_support_level "1"; mgi_id "MGI:1914011"; tag "basic"; tag "Ensembl_canonical"; tag "GENCODE_Primary"; tag "appris_principal_1"; tag "CCDS"; ccdsid "CCDS49233.1"; havana_gene "OTTMUSG00000034503.1"; havana_transcript "OTTMUST00000087534.1";
chr13	HAVANA	CDS	35108520	35108694	0	+	0	gene_id "ENSMUSG00000021415.14"; transcript_id "ENSMUST00000160905.2"; gene_type "protein_coding"; gene_name "Tex56"; transcript_type "nonsense_mediated_decay"; transcript_name "Tex56-202"; exon_number 1; exon_id "ENSMUSE00000117691.2"; level 2; protein_id "ENSMUSP00000125206.2"; transcript_support_level "1"; mgi_id "MGI:1914011"; tag "CCDS"; ccdsid "CCDS49233.1"; havana_gene "OTTMUSG00000034503.1"; havana_transcript "OTTMUST00000087535.1";
chr13	HAVANA	exon	35116428	35116626	0	+	.	gene_id "ENSMUSG00000021415.14"; transcript_id "ENSMUST00000160279.8"; gene_type "protein_coding"; gene_name "Tex56"; transcript_type "protein_coding"; transcript_name "Tex56-201"; exon_number 2; exon_id "ENSMUSE00000642571.2"; level 2; protein_id "ENSMUSP00000125324.2"; transcript_support_level "1"; mgi_id "MGI:1914011"; tag "basic"; tag "Ensembl_canonical"; tag "GENCODE_Primary"; tag "appris_principal_1"; tag "CCDS"; ccdsid "CCDS49233.1"; havana_gene "OTTMUSG00000034503.1"; havana_transcript "OTTMUST00000087534.1";
chr13	HAVANA	CDS	35116428	35116626	0	+	2	gene_id "ENSMUSG00000021415.14"; transcript_id "ENSMUST00000160279.8"; gene_type "protein_coding"; gene_name "Tex56"; transcript_type "protein_coding"; transcript_name "Tex56-201"; exon_number 2; exon_id "ENSMUSE00000642571.2"; level 2; protein_id "ENSMUSP00000125324.2"; transcript_support_level "1"; mgi_id "MGI:1914011"; tag "basic"; tag "Ensembl_canonical"; tag "GENCODE_Primary"; tag "appris_principal_1"; tag "CCDS"; ccdsid "CCDS49233.1"; havana_gene "OTTMUSG00000034503.1"; havana_transcript "OTTMUST00000087534.1";
chr13	HAVANA	exon	35116428	35116626	0	+	.	gene_id "ENSMUSG00000021415.14"; transcript_id "ENSMUST00000160905.2"; gene_type "protein_coding"; gene_name "Tex56"; transcript_type "nonsense_mediated_decay"; transcript_name "Tex56-202"; exon_number 2; exon_id "ENSMUSE00000642571.2"; level 2; protein_id "ENSMUSP00000125206.2"; transcript_support_level "1"; mgi_id "MGI:1914011"; tag "CCDS"; ccdsid "CCDS49233.1"; havana_gene "OTTMUSG00000034503.1"; havana_transcript "OTTMUST00000087535.1";
chr13	HAVANA	CDS	35116428	35116626	0	+	2	gene_id "ENSMUSG00000021415.14"; transcript_id "ENSMUST00000160905.2"; gene_type "protein_coding"; gene_name "Tex56"; transcript_type "nonsense_mediated_decay"; transcript_name "Tex56-202"; exon_number 2; exon_id "ENSMUSE00000642571.2"; level 2; protein_id "ENSMUSP00000125206.2"; transcript_support_level "1"; mgi_id "MGI:1914011"; tag "CCDS"; ccdsid "CCDS49233.1"; havana_gene "OTTMUSG00000034503.1"; havana_transcript "OTTMUST00000087535.1";
chr13	HAVANA	gene	35124626	35125612	0	+	.	gene_id "ENSMUSG00000098209.3"; gene_type "processed_pseudogene"; gene_name "Gm8245"; level 2; mgi_id "MGI:3647220"; havana_gene "OTTMUSG00000035957.1";
chr13	HAVANA	transcript	35124626	35125612	0	+	.	gene_id "ENSMUSG00000098209.3"; transcript_id "ENSMUST00000182434.3"; gene_type "processed_pseudogene"; gene_name "Gm8245"; transcript_type "processed_pseudogene"; transcript_name "Gm8245-201"; level 2; transcript_support_level "NA"; mgi_id "MGI:3647220"; ont "PGO:0000004"; tag "basic"; tag "Ensembl_canonical"; tag "GENCODE_Primary"; havana_gene "OTTMUSG00000035957.1"; havana_transcript "OTTMUST00000092241.1";
chr13	HAVANA	exon	35124626	35125612	0	+	.	gene_id "ENSMUSG00000098209.3"; transcript_id "ENSMUST00000182434.3"; gene_type "processed_pseudogene"; gene_name "Gm8245"; transcript_type "processed_pseudogene"; transcript_name "Gm8245-201"; exon_number 1; exon_id "ENSMUSE00001295734.3"; level 2; transcript_support_level "NA"; mgi_id "MGI:3647220"; ont "PGO:0000004"; tag "basic"; tag "Ensembl_canonical"; tag "GENCODE_Primary"; havana_gene "OTTMUSG00000035957.1"; havana_transcript "OTTMUST00000092241.1";
chr13	HAVANA	exon	35128159	35128381	0	+	.	gene_id "ENSMUSG00000021415.14"; transcript_id "ENSMUST00000160279.8"; gene_type "protein_coding"; gene_name "Tex56"; transcript_type "protein_coding"; transcript_name "Tex56-201"; exon_number 3; exon_id "ENSMUSE00000371050.3"; level 2; protein_id "ENSMUSP00000125324.2"; transcript_support_level "1"; mgi_id "MGI:1914011"; tag "basic"; tag "Ensembl_canonical"; tag "GENCODE_Primary"; tag "appris_principal_1"; tag "CCDS"; ccdsid "CCDS49233.1"; havana_gene "OTTMUSG00000034503.1"; havana_transcript "OTTMUST00000087534.1";
chr13	HAVANA	CDS	35128159	35128381	0	+	1	gene_id "ENSMUSG00000021415.14"; transcript_id "ENSMUST00000160279.8"; gene_type "protein_coding"; gene_name "Tex56"; transcript_type "protein_coding"; transcript_name "Tex56-201"; exon_number 3; exon_id "ENSMUSE00000371050.3"; level 2; protein_id "ENSMUSP00000125324.2"; transcript_support_level "1"; mgi_id "MGI:1914011"; tag "basic"; tag "Ensembl_canonical"; tag "GENCODE_Primary"; tag "appris_principal_1"; tag "CCDS"; ccdsid "CCDS49233.1"; havana_gene "OTTMUSG00000034503.1"; havana_transcript "OTTMUST00000087534.1";
chr13	HAVANA	exon	35128159	35128381	0	+	.	gene_id "ENSMUSG00000021415.14"; transcript_id "ENSMUST00000160905.2"; gene_type "protein_coding"; gene_name "Tex56"; transcript_type "nonsense_mediated_decay"; transcript_name "Tex56-202"; exon_number 3; exon_id "ENSMUSE00000371050.3"; level 2; protein_id "ENSMUSP00000125206.2"; transcript_support_level "1"; mgi_id "MGI:1914011"; tag "CCDS"; ccdsid "CCDS49233.1"; havana_gene "OTTMUSG00000034503.1"; havana_transcript "OTTMUST00000087535.1";
chr13	HAVANA	CDS	35128159	35128381	0	+	1	gene_id "ENSMUSG00000021415.14"; transcript_id "ENSMUST00000160905.2"; gene_type "protein_coding"; gene_name "Tex56"; transcript_type "nonsense_mediated_decay"; transcript_name "Tex56-202"; exon_number 3; exon_id "ENSMUSE00000371050.3"; level 2; protein_id "ENSMUSP00000125206.2"; transcript_support_level "1"; mgi_id "MGI:1914011"; tag "CCDS"; ccdsid "CCDS49233.1"; havana_gene "OTTMUSG00000034503.1"; havana_transcript "OTTMUST00000087535.1";
chr13	HAVANA	exon	35135448	35135508	0	+	.	gene_id "ENSMUSG00000021415.14"; transcript_id "ENSMUST00000160279.8"; gene_type "protein_coding"; gene_name "Tex56"; transcript_type "protein_coding"; transcript_name "Tex56-201"; exon_number 4; exon_id "ENSMUSE00000867397.2"; level 2; protein_id "ENSMUSP00000125324.2"; transcript_support_level "1"; mgi_id "MGI:1914011"; tag "basic"; tag "Ensembl_canonical"; tag "GENCODE_Primary"; tag "appris_principal_1"; tag "CCDS"; ccdsid "CCDS49233.1"; havana_gene "OTTMUSG00000034503.1"; havana_transcript "OTTMUST00000087534.1";
chr13	HAVANA	CDS	35135448	35135508	0	+	0	gene_id "ENSMUSG00000021415.14"; transcript_id "ENSMUST00000160279.8"; gene_type "protein_coding"; gene_name "Tex56"; transcript_type "protein_coding"; transcript_name "Tex56-201"; exon_number 4; exon_id "ENSMUSE00000867397.2"; level 2; protein_id "ENSMUSP00000125324.2"; transcript_support_level "1"; mgi_id "MGI:1914011"; tag "basic"; tag "Ensembl_canonical"; tag "GENCODE_Primary"; tag "appris_principal_1"; tag "CCDS"; ccdsid "CCDS49233.1"; havana_gene "OTTMUSG00000034503.1"; havana_transcript "OTTMUST00000087534.1";
chr13	HAVANA	exon	35135448	35135508	0	+	.	gene_id "ENSMUSG00000021415.14"; transcript_id "ENSMUST00000160905.2"; gene_type "protein_coding"; gene_name "Tex56"; transcript_type "nonsense_mediated_decay"; transcript_name "Tex56-202"; exon_number 4; exon_id "ENSMUSE00000867397.2"; level 2; protein_id "ENSMUSP00000125206.2"; transcript_support_level "1"; mgi_id "MGI:1914011"; tag "CCDS"; ccdsid "CCDS49233.1"; havana_gene "OTTMUSG00000034503.1"; havana_transcript "OTTMUST00000087535.1";
chr13	HAVANA	CDS	35135448	35135508	0	+	0	gene_id "ENSMUSG00000021415.14"; transcript_id "ENSMUST00000160905.2"; gene_type "protein_coding"; gene_name "Tex56"; transcript_type "nonsense_mediated_decay"; transcript_name "Tex56-202"; exon_number 4; exon_id "ENSMUSE00000867397.2"; level 2; protein_id "ENSMUSP00000125206.2"; transcript_support_level "1"; mgi_id "MGI:1914011"; tag "CCDS"; ccdsid "CCDS49233.1"; havana_gene "OTTMUSG00000034503.1"; havana_transcript "OTTMUST00000087535.1";
chr13	HAVANA	CDS	35136922	35136944	0	+	2	gene_id "ENSMUSG00000021415.14"; transcript_id "ENSMUST00000160279.8"; gene_type "protein_coding"; gene_name "Tex56"; transcript_type "protein_coding"; transcript_name "Tex56-201"; exon_number 5; exon_id "ENSMUSE00000869264.2"; level 2; protein_id "ENSMUSP00000125324.2"; transcript_support_level "1"; mgi_id "MGI:1914011"; tag "basic"; tag "Ensembl_canonical"; tag "GENCODE_Primary"; tag "appris_principal_1"; tag "CCDS"; ccdsid "CCDS49233.1"; havana_gene "OTTMUSG00000034503.1"; havana_transcript "OTTMUST00000087534.1";
chr13	HAVANA	CDS	35136922	35136944	0	+	2	gene_id "ENSMUSG00000021415.14"; transcript_id "ENSMUST00000160905.2"; gene_type "protein_coding"; gene_name "Tex56"; transcript_type "nonsense_mediated_decay"; transcript_name "Tex56-202"; exon_number 5; exon_id "ENSMUSE00000869943.2"; level 2; protein_id "ENSMUSP00000125206.2"; transcript_support_level "1"; mgi_id "MGI:1914011"; tag "CCDS"; ccdsid "CCDS49233.1"; havana_gene "OTTMUSG00000034503.1"; havana_transcript "OTTMUST00000087535.1";
chr13	HAVANA	exon	35136922	35137180	0	+	.	gene_id "ENSMUSG00000021415.14"; transcript_id "ENSMUST00000160279.8"; gene_type "protein_coding"; gene_name "Tex56"; transcript_type "protein_coding"; transcript_name "Tex56-201"; exon_number 5; exon_id "ENSMUSE00000869264.2"; level 2; protein_id "ENSMUSP00000125324.2"; transcript_support_level "1"; mgi_id "MGI:1914011"; tag "basic"; tag "Ensembl_canonical"; tag "GENCODE_Primary"; tag "appris_principal_1"; tag "CCDS"; ccdsid "CCDS49233.1"; havana_gene "OTTMUSG00000034503.1"; havana_transcript "OTTMUST00000087534.1";
chr13	HAVANA	exon	35136922	35137233	0	+	.	gene_id "ENSMUSG00000021415.14"; transcript_id "ENSMUST00000160905.2"; gene_type "protein_coding"; gene_name "Tex56"; transcript_type "nonsense_mediated_decay"; transcript_name "Tex56-202"; exon_number 5; exon_id "ENSMUSE00000869943.2"; level 2; protein_id "ENSMUSP00000125206.2"; transcript_support_level "1"; mgi_id "MGI:1914011"; tag "CCDS"; ccdsid "CCDS49233.1"; havana_gene "OTTMUSG00000034503.1"; havana_transcript "OTTMUST00000087535.1";
chr13	HAVANA	stop_codon	35136945	35136947	0	+	0	gene_id "ENSMUSG00000021415.14"; transcript_id "ENSMUST00000160279.8"; gene_type "protein_coding"; gene_name "Tex56"; transcript_type "protein_coding"; transcript_name "Tex56-201"; exon_number 5; exon_id "ENSMUSE00000869264.2"; level 2; protein_id "ENSMUSP00000125324.2"; transcript_support_level "1"; mgi_id "MGI:1914011"; tag "basic"; tag "Ensembl_canonical"; tag "GENCODE_Primary"; tag "appris_principal_1"; tag "CCDS"; ccdsid "CCDS49233.1"; havana_gene "OTTMUSG00000034503.1"; havana_transcript "OTTMUST00000087534.1";
chr13	HAVANA	stop_codon	35136945	35136947	0	+	0	gene_id "ENSMUSG00000021415.14"; transcript_id "ENSMUST00000160905.2"; gene_type "protein_coding"; gene_name "Tex56"; transcript_type "nonsense_mediated_decay"; transcript_name "Tex56-202"; exon_number 5; exon_id "ENSMUSE00000869943.2"; level 2; protein_id "ENSMUSP00000125206.2"; transcript_support_level "1"; mgi_id "MGI:1914011"; tag "CCDS"; ccdsid "CCDS49233.1"; havana_gene "OTTMUSG00000034503.1"; havana_transcript "OTTMUST00000087535.1";
chr13	HAVANA	UTR	35136945	35137180	0	+	.	gene_id "ENSMUSG00000021415.14"; transcript_id "ENSMUST00000160279.8"; gene_type "protein_coding"; gene_name "Tex56"; transcript_type "protein_coding"; transcript_name "Tex56-201"; exon_number 5; exon_id "ENSMUSE00000869264.2"; level 2; protein_id "ENSMUSP00000125324.2"; transcript_support_level "1"; mgi_id "MGI:1914011"; tag "basic"; tag "Ensembl_canonical"; tag "GENCODE_Primary"; tag "appris_principal_1"; tag "CCDS"; ccdsid "CCDS49233.1"; havana_gene "OTTMUSG00000034503.1"; havana_transcript "OTTMUST00000087534.1";
chr13	HAVANA	UTR	35136945	35137233	0	+	.	gene_id "ENSMUSG00000021415.14"; transcript_id "ENSMUST00000160905.2"; gene_type "protein_coding"; gene_name "Tex56"; transcript_type "nonsense_mediated_decay"; transcript_name "Tex56-202"; exon_number 5; exon_id "ENSMUSE00000869943.2"; level 2; protein_id "ENSMUSP00000125206.2"; transcript_support_level "1"; mgi_id "MGI:1914011"; tag "CCDS"; ccdsid "CCDS49233.1"; havana_gene "OTTMUSG00000034503.1"; havana_transcript "OTTMUST00000087535.1";
chr13	HAVANA	exon	35139785	35139858	0	+	.	gene_id "ENSMUSG00000021415.14"; transcript_id "ENSMUST00000160905.2"; gene_type "protein_coding"; gene_name "Tex56"; transcript_type "nonsense_mediated_decay"; transcript_name "Tex56-202"; exon_number 6; exon_id "ENSMUSE00000853042.2"; level 2; protein_id "ENSMUSP00000125206.2"; transcript_support_level "1"; mgi_id "MGI:1914011"; tag "CCDS"; ccdsid "CCDS49233.1"; havana_gene "OTTMUSG00000034503.1"; havana_transcript "OTTMUST00000087535.1";
chr13	HAVANA	UTR	35139785	35139858	0	+	.	gene_id "ENSMUSG00000021415.14"; transcript_id "ENSMUST00000160905.2"; gene_type "protein_coding"; gene_name "Tex56"; transcript_type "nonsense_mediated_decay"; transcript_name "Tex56-202"; exon_number 6; exon_id "ENSMUSE00000853042.2"; level 2; protein_id "ENSMUSP00000125206.2"; transcript_support_level "1"; mgi_id "MGI:1914011"; tag "CCDS"; ccdsid "CCDS49233.1"; havana_gene "OTTMUSG00000034503.1"; havana_transcript "OTTMUST00000087535.1";
chr13	HAVANA	exon	35147865	35147921	0	+	.	gene_id "ENSMUSG00000085962.10"; transcript_id "ENSMUST00000259012.1"; gene_type "lncRNA"; gene_name "Gm16984"; transcript_type "lncRNA"; transcript_name "Gm16984-211"; exon_number 1; exon_id "ENSMUSE00001514545.1"; level 2; mgi_id "MGI:4439908"; tag "TAGENE"; havana_gene "OTTMUSG00000035950.1";
chr13	HAVANA	transcript	35147865	35174480	0	+	.	gene_id "ENSMUSG00000085962.10"; transcript_id "ENSMUST00000259012.1"; gene_type "lncRNA"; gene_name "Gm16984"; transcript_type "lncRNA"; transcript_name "Gm16984-211"; level 2; mgi_id "MGI:4439908"; tag "TAGENE"; havana_gene "OTTMUSG00000035950.1";
chr13	HAVANA	gene	35147865	35267346	0	+	.	gene_id "ENSMUSG00000085962.10"; gene_type "lncRNA"; gene_name "Gm16984"; level 2; mgi_id "MGI:4439908"; havana_gene "OTTMUSG00000035950.1";
chr13	HAVANA	exon	35147866	35147921	0	+	.	gene_id "ENSMUSG00000085962.10"; transcript_id "ENSMUST00000259008.1"; gene_type "lncRNA"; gene_name "Gm16984"; transcript_type "lncRNA"; transcript_name "Gm16984-207"; exon_number 1; exon_id "ENSMUSE00001514532.1"; level 2; mgi_id "MGI:4439908"; tag "Ensembl_canonical"; tag "GENCODE_Primary"; tag "TAGENE"; havana_gene "OTTMUSG00000035950.1";
chr13	ENSEMBL_gcm37	exon	35147866	35147921	0.230516174520135	+	.	gene_id "ENSMUSG00000085962.10"; transcript_id "ENSMUSG00000085962.10_tx_14"; exon_id "chr13_35147866_35147921_+"; exonnum "1"; txlen "754";
chr13	HAVANA	transcript	35147866	35267341	0	+	.	gene_id "ENSMUSG00000085962.10"; transcript_id "ENSMUST00000259008.1"; gene_type "lncRNA"; gene_name "Gm16984"; transcript_type "lncRNA"; transcript_name "Gm16984-207"; level 2; mgi_id "MGI:4439908"; tag "Ensembl_canonical"; tag "GENCODE_Primary"; tag "TAGENE"; havana_gene "OTTMUSG00000035950.1";
chr13	HAVANA	exon	35147899	35148066	0	+	.	gene_id "ENSMUSG00000085962.10"; transcript_id "ENSMUST00000259018.1"; gene_type "lncRNA"; gene_name "Gm16984"; transcript_type "lncRNA"; transcript_name "Gm16984-217"; exon_number 1; exon_id "ENSMUSE00001514534.1"; level 2; mgi_id "MGI:4439908"; tag "TAGENE"; havana_gene "OTTMUSG00000035950.1";
chr13	HAVANA	transcript	35147899	35152365	0	+	.	gene_id "ENSMUSG00000085962.10"; transcript_id "ENSMUST00000259018.1"; gene_type "lncRNA"; gene_name "Gm16984"; transcript_type "lncRNA"; transcript_name "Gm16984-217"; level 2; mgi_id "MGI:4439908"; tag "TAGENE"; havana_gene "OTTMUSG00000035950.1";
chr13	HAVANA	exon	35147913	35148066	0	+	.	gene_id "ENSMUSG00000085962.10"; transcript_id "ENSMUST00000130003.9"; gene_type "lncRNA"; gene_name "Gm16984"; transcript_type "lncRNA"; transcript_name "Gm16984-201"; exon_number 1; exon_id "ENSMUSE00001514541.1"; level 2; transcript_support_level "1"; mgi_id "MGI:4439908"; tag "basic"; tag "TAGENE"; havana_gene "OTTMUSG00000035950.1"; havana_transcript "OTTMUST00000092224.1";
chr13	HAVANA	transcript	35147913	35174482	0	+	.	gene_id "ENSMUSG00000085962.10"; transcript_id "ENSMUST00000130003.9"; gene_type "lncRNA"; gene_name "Gm16984"; transcript_type "lncRNA"; transcript_name "Gm16984-201"; level 2; transcript_support_level "1"; mgi_id "MGI:4439908"; tag "basic"; tag "TAGENE"; havana_gene "OTTMUSG00000035950.1"; havana_transcript "OTTMUST00000092224.1";
chr13	HAVANA	exon	35147944	35148819	0	+	.	gene_id "ENSMUSG00000085962.10"; transcript_id "ENSMUST00000259019.1"; gene_type "lncRNA"; gene_name "Gm16984"; transcript_type "lncRNA"; transcript_name "Gm16984-218"; exon_number 1; exon_id "ENSMUSE00001514535.1"; level 2; mgi_id "MGI:4439908"; tag "basic"; tag "TAGENE"; havana_gene "OTTMUSG00000035950.1";
chr13	HAVANA	transcript	35147944	35151540	0	+	.	gene_id "ENSMUSG00000085962.10"; transcript_id "ENSMUST00000259019.1"; gene_type "lncRNA"; gene_name "Gm16984"; transcript_type "lncRNA"; transcript_name "Gm16984-218"; level 2; mgi_id "MGI:4439908"; tag "basic"; tag "TAGENE"; havana_gene "OTTMUSG00000035950.1";
chr13	HAVANA	exon	35147945	35148070	0	+	.	gene_id "ENSMUSG00000085962.10"; transcript_id "ENSMUST00000259015.1"; gene_type "lncRNA"; gene_name "Gm16984"; transcript_type "lncRNA"; transcript_name "Gm16984-214"; exon_number 1; exon_id "ENSMUSE00001514550.1"; level 2; mgi_id "MGI:4439908"; tag "basic"; tag "TAGENE"; havana_gene "OTTMUSG00000035950.1";
chr13	HAVANA	transcript	35147945	35154760	0	+	.	gene_id "ENSMUSG00000085962.10"; transcript_id "ENSMUST00000259015.1"; gene_type "lncRNA"; gene_name "Gm16984"; transcript_type "lncRNA"; transcript_name "Gm16984-214"; level 2; mgi_id "MGI:4439908"; tag "basic"; tag "TAGENE"; havana_gene "OTTMUSG00000035950.1";
chr13	HAVANA	exon	35147954	35148066	0	+	.	gene_id "ENSMUSG00000085962.10"; transcript_id "ENSMUST00000259020.1"; gene_type "lncRNA"; gene_name "Gm16984"; transcript_type "lncRNA"; transcript_name "Gm16984-219"; exon_number 1; exon_id "ENSMUSE00001514548.1"; level 2; mgi_id "MGI:4439908"; tag "TAGENE"; havana_gene "OTTMUSG00000035950.1";
chr13	HAVANA	transcript	35147954	35151545	0	+	.	gene_id "ENSMUSG00000085962.10"; transcript_id "ENSMUST00000259020.1"; gene_type "lncRNA"; gene_name "Gm16984"; transcript_type "lncRNA"; transcript_name "Gm16984-219"; level 2; mgi_id "MGI:4439908"; tag "TAGENE"; havana_gene "OTTMUSG00000035950.1";
chr13	HAVANA	exon	35147965	35148066	0	+	.	gene_id "ENSMUSG00000085962.10"; transcript_id "ENSMUST00000259016.1"; gene_type "lncRNA"; gene_name "Gm16984"; transcript_type "lncRNA"; transcript_name "Gm16984-215"; exon_number 1; exon_id "ENSMUSE00001514543.1"; level 2; mgi_id "MGI:4439908"; tag "basic"; tag "TAGENE"; havana_gene "OTTMUSG00000035950.1";
chr13	HAVANA	exon	35147965	35148070	0	+	.	gene_id "ENSMUSG00000085962.10"; transcript_id "ENSMUST00000259013.1"; gene_type "lncRNA"; gene_name "Gm16984"; transcript_type "lncRNA"; transcript_name "Gm16984-212"; exon_number 1; exon_id "ENSMUSE00001514537.1"; level 2; mgi_id "MGI:4439908"; tag "TAGENE"; havana_gene "OTTMUSG00000035950.1";
chr13	HAVANA	transcript	35147965	35154762	0	+	.	gene_id "ENSMUSG00000085962.10"; transcript_id "ENSMUST00000259016.1"; gene_type "lncRNA"; gene_name "Gm16984"; transcript_type "lncRNA"; transcript_name "Gm16984-215"; level 2; mgi_id "MGI:4439908"; tag "basic"; tag "TAGENE"; havana_gene "OTTMUSG00000035950.1";
chr13	HAVANA	transcript	35147965	35174482	0	+	.	gene_id "ENSMUSG00000085962.10"; transcript_id "ENSMUST00000259013.1"; gene_type "lncRNA"; gene_name "Gm16984"; transcript_type "lncRNA"; transcript_name "Gm16984-212"; level 2; mgi_id "MGI:4439908"; tag "TAGENE"; havana_gene "OTTMUSG00000035950.1";
chr13	HAVANA	exon	35147979	35148066	0	+	.	gene_id "ENSMUSG00000085962.10"; transcript_id "ENSMUST00000259009.1"; gene_type "lncRNA"; gene_name "Gm16984"; transcript_type "lncRNA"; transcript_name "Gm16984-208"; exon_number 1; exon_id "ENSMUSE00001514552.1"; level 2; mgi_id "MGI:4439908"; tag "TAGENE"; havana_gene "OTTMUSG00000035950.1";
chr13	HAVANA	transcript	35147979	35267341	0	+	.	gene_id "ENSMUSG00000085962.10"; transcript_id "ENSMUST00000259009.1"; gene_type "lncRNA"; gene_name "Gm16984"; transcript_type "lncRNA"; transcript_name "Gm16984-208"; level 2; mgi_id "MGI:4439908"; tag "TAGENE"; havana_gene "OTTMUSG00000035950.1";
chr13	HAVANA	exon	35147983	35148066	0	+	.	gene_id "ENSMUSG00000085962.10"; transcript_id "ENSMUST00000259017.1"; gene_type "lncRNA"; gene_name "Gm16984"; transcript_type "lncRNA"; transcript_name "Gm16984-216"; exon_number 1; exon_id "ENSMUSE00001514531.1"; level 2; mgi_id "MGI:4439908"; tag "TAGENE"; havana_gene "OTTMUSG00000035950.1";
chr13	HAVANA	exon	35147983	35148066	0	+	.	gene_id "ENSMUSG00000085962.10"; transcript_id "ENSMUST00000259014.1"; gene_type "lncRNA"; gene_name "Gm16984"; transcript_type "lncRNA"; transcript_name "Gm16984-213"; exon_number 1; exon_id "ENSMUSE00001514531.1"; level 2; mgi_id "MGI:4439908"; tag "TAGENE"; havana_gene "OTTMUSG00000035950.1";
chr13	HAVANA	transcript	35147983	35154759	0	+	.	gene_id "ENSMUSG00000085962.10"; transcript_id "ENSMUST00000259017.1"; gene_type "lncRNA"; gene_name "Gm16984"; transcript_type "lncRNA"; transcript_name "Gm16984-216"; level 2; mgi_id "MGI:4439908"; tag "TAGENE"; havana_gene "OTTMUSG00000035950.1";
chr13	HAVANA	transcript	35147983	35174438	0	+	.	gene_id "ENSMUSG00000085962.10"; transcript_id "ENSMUST00000259014.1"; gene_type "lncRNA"; gene_name "Gm16984"; transcript_type "lncRNA"; transcript_name "Gm16984-213"; level 2; mgi_id "MGI:4439908"; tag "TAGENE"; havana_gene "OTTMUSG00000035950.1";
chr13	HAVANA	exon	35147988	35148066	0	+	.	gene_id "ENSMUSG00000085962.10"; transcript_id "ENSMUST00000170747.8"; gene_type "lncRNA"; gene_name "Gm16984"; transcript_type "lncRNA"; transcript_name "Gm16984-202"; exon_number 1; exon_id "ENSMUSE00000872356.2"; level 2; transcript_support_level "3"; mgi_id "MGI:4439908"; havana_gene "OTTMUSG00000035950.1"; havana_transcript "OTTMUST00000092225.1";
chr13	HAVANA	transcript	35147988	35167190	0	+	.	gene_id "ENSMUSG00000085962.10"; transcript_id "ENSMUST00000170747.8"; gene_type "lncRNA"; gene_name "Gm16984"; transcript_type "lncRNA"; transcript_name "Gm16984-202"; level 2; transcript_support_level "3"; mgi_id "MGI:4439908"; havana_gene "OTTMUSG00000035950.1"; havana_transcript "OTTMUST00000092225.1";
chr13	HAVANA	exon	35148041	35148066	0	+	.	gene_id "ENSMUSG00000085962.10"; transcript_id "ENSMUST00000171079.2"; gene_type "lncRNA"; gene_name "Gm16984"; transcript_type "lncRNA"; transcript_name "Gm16984-203"; exon_number 1; exon_id "ENSMUSE00000879458.2"; level 2; transcript_support_level "5"; mgi_id "MGI:4439908"; tag "basic"; havana_gene "OTTMUSG00000035950.1"; havana_transcript "OTTMUST00000092226.1";
chr13	HAVANA	transcript	35148041	35174126	0	+	.	gene_id "ENSMUSG00000085962.10"; transcript_id "ENSMUST00000171079.2"; gene_type "lncRNA"; gene_name "Gm16984"; transcript_type "lncRNA"; transcript_name "Gm16984-203"; level 2; transcript_support_level "5"; mgi_id "MGI:4439908"; tag "basic"; havana_gene "OTTMUSG00000035950.1"; havana_transcript "OTTMUST00000092226.1";
chr13	HAVANA	exon	35148607	35148719	0	+	.	gene_id "ENSMUSG00000085962.10"; transcript_id "ENSMUST00000170747.8"; gene_type "lncRNA"; gene_name "Gm16984"; transcript_type "lncRNA"; transcript_name "Gm16984-202"; exon_number 2; exon_id "ENSMUSE00000903638.2"; level 2; transcript_support_level "3"; mgi_id "MGI:4439908"; havana_gene "OTTMUSG00000035950.1"; havana_transcript "OTTMUST00000092225.1";
chr13	HAVANA	exon	35148607	35148819	0	+	.	gene_id "ENSMUSG00000085962.10"; transcript_id "ENSMUST00000259012.1"; gene_type "lncRNA"; gene_name "Gm16984"; transcript_type "lncRNA"; transcript_name "Gm16984-211"; exon_number 2; exon_id "ENSMUSE00000798232.2"; level 2; mgi_id "MGI:4439908"; tag "TAGENE"; havana_gene "OTTMUSG00000035950.1";
chr13	HAVANA	exon	35148607	35148819	0	+	.	gene_id "ENSMUSG00000085962.10"; transcript_id "ENSMUST00000259008.1"; gene_type "lncRNA"; gene_name "Gm16984"; transcript_type "lncRNA"; transcript_name "Gm16984-207"; exon_number 2; exon_id "ENSMUSE00000798232.2"; level 2; mgi_id "MGI:4439908"; tag "Ensembl_canonical"; tag "GENCODE_Primary"; tag "TAGENE"; havana_gene "OTTMUSG00000035950.1";
chr13	HAVANA	exon	35148607	35148819	0	+	.	gene_id "ENSMUSG00000085962.10"; transcript_id "ENSMUST00000259018.1"; gene_type "lncRNA"; gene_name "Gm16984"; transcript_type "lncRNA"; transcript_name "Gm16984-217"; exon_number 2; exon_id "ENSMUSE00000798232.2"; level 2; mgi_id "MGI:4439908"; tag "TAGENE"; havana_gene "OTTMUSG00000035950.1";
chr13	HAVANA	exon	35148607	35148819	0	+	.	gene_id "ENSMUSG00000085962.10"; transcript_id "ENSMUST00000130003.9"; gene_type "lncRNA"; gene_name "Gm16984"; transcript_type "lncRNA"; transcript_name "Gm16984-201"; exon_number 2; exon_id "ENSMUSE00000798232.2"; level 2; transcript_support_level "1"; mgi_id "MGI:4439908"; tag "basic"; tag "TAGENE"; havana_gene "OTTMUSG00000035950.1"; havana_transcript "OTTMUST00000092224.1";
chr13	HAVANA	exon	35148607	35148819	0	+	.	gene_id "ENSMUSG00000085962.10"; transcript_id "ENSMUST00000259020.1"; gene_type "lncRNA"; gene_name "Gm16984"; transcript_type "lncRNA"; transcript_name "Gm16984-219"; exon_number 2; exon_id "ENSMUSE00000798232.2"; level 2; mgi_id "MGI:4439908"; tag "TAGENE"; havana_gene "OTTMUSG00000035950.1";
chr13	HAVANA	exon	35148607	35148819	0	+	.	gene_id "ENSMUSG00000085962.10"; transcript_id "ENSMUST00000259016.1"; gene_type "lncRNA"; gene_name "Gm16984"; transcript_type "lncRNA"; transcript_name "Gm16984-215"; exon_number 2; exon_id "ENSMUSE00000798232.2"; level 2; mgi_id "MGI:4439908"; tag "basic"; tag "TAGENE"; havana_gene "OTTMUSG00000035950.1";
chr13	HAVANA	exon	35148607	35148819	0	+	.	gene_id "ENSMUSG00000085962.10"; transcript_id "ENSMUST00000259013.1"; gene_type "lncRNA"; gene_name "Gm16984"; transcript_type "lncRNA"; transcript_name "Gm16984-212"; exon_number 2; exon_id "ENSMUSE00000798232.2"; level 2; mgi_id "MGI:4439908"; tag "TAGENE"; havana_gene "OTTMUSG00000035950.1";
chr13	HAVANA	exon	35148607	35148819	0	+	.	gene_id "ENSMUSG00000085962.10"; transcript_id "ENSMUST00000259009.1"; gene_type "lncRNA"; gene_name "Gm16984"; transcript_type "lncRNA"; transcript_name "Gm16984-208"; exon_number 2; exon_id "ENSMUSE00000798232.2"; level 2; mgi_id "MGI:4439908"; tag "TAGENE"; havana_gene "OTTMUSG00000035950.1";
chr13	HAVANA	exon	35148607	35148819	0	+	.	gene_id "ENSMUSG00000085962.10"; transcript_id "ENSMUST00000259017.1"; gene_type "lncRNA"; gene_name "Gm16984"; transcript_type "lncRNA"; transcript_name "Gm16984-216"; exon_number 2; exon_id "ENSMUSE00000798232.2"; level 2; mgi_id "MGI:4439908"; tag "TAGENE"; havana_gene "OTTMUSG00000035950.1";
chr13	HAVANA	exon	35148607	35148819	0	+	.	gene_id "ENSMUSG00000085962.10"; transcript_id "ENSMUST00000259014.1"; gene_type "lncRNA"; gene_name "Gm16984"; transcript_type "lncRNA"; transcript_name "Gm16984-213"; exon_number 2; exon_id "ENSMUSE00000798232.2"; level 2; mgi_id "MGI:4439908"; tag "TAGENE"; havana_gene "OTTMUSG00000035950.1";
chr13	HAVANA	exon	35148607	35148819	0	+	.	gene_id "ENSMUSG00000085962.10"; transcript_id "ENSMUST00000171079.2"; gene_type "lncRNA"; gene_name "Gm16984"; transcript_type "lncRNA"; transcript_name "Gm16984-203"; exon_number 2; exon_id "ENSMUSE00000798232.2"; level 2; transcript_support_level "5"; mgi_id "MGI:4439908"; tag "basic"; havana_gene "OTTMUSG00000035950.1"; havana_transcript "OTTMUST00000092226.1";
chr13	ENSEMBL_gcm37	exon	35148607	35148819	0.230516174520135	+	.	gene_id "ENSMUSG00000085962.10"; transcript_id "ENSMUSG00000085962.10_tx_14"; exon_id "chr13_35148607_35148819_+"; exonnum "2"; txlen "754";
chr13	HAVANA	exon	35148607	35148968	0	+	.	gene_id "ENSMUSG00000085962.10"; transcript_id "ENSMUST00000259015.1"; gene_type "lncRNA"; gene_name "Gm16984"; transcript_type "lncRNA"; transcript_name "Gm16984-214"; exon_number 2; exon_id "ENSMUSE00001514528.1"; level 2; mgi_id "MGI:4439908"; tag "basic"; tag "TAGENE"; havana_gene "OTTMUSG00000035950.1";
chr13	HAVANA	exon	35151210	35151317	0	+	.	gene_id "ENSMUSG00000085962.10"; transcript_id "ENSMUST00000259018.1"; gene_type "lncRNA"; gene_name "Gm16984"; transcript_type "lncRNA"; transcript_name "Gm16984-217"; exon_number 3; exon_id "ENSMUSE00000815802.2"; level 2; mgi_id "MGI:4439908"; tag "TAGENE"; havana_gene "OTTMUSG00000035950.1";
chr13	HAVANA	exon	35151210	35151317	0	+	.	gene_id "ENSMUSG00000085962.10"; transcript_id "ENSMUST00000130003.9"; gene_type "lncRNA"; gene_name "Gm16984"; transcript_type "lncRNA"; transcript_name "Gm16984-201"; exon_number 3; exon_id "ENSMUSE00000815802.2"; level 2; transcript_support_level "1"; mgi_id "MGI:4439908"; tag "basic"; tag "TAGENE"; havana_gene "OTTMUSG00000035950.1"; havana_transcript "OTTMUST00000092224.1";
chr13	HAVANA	exon	35151210	35151317	0	+	.	gene_id "ENSMUSG00000085962.10"; transcript_id "ENSMUST00000259015.1"; gene_type "lncRNA"; gene_name "Gm16984"; transcript_type "lncRNA"; transcript_name "Gm16984-214"; exon_number 3; exon_id "ENSMUSE00000815802.2"; level 2; mgi_id "MGI:4439908"; tag "basic"; tag "TAGENE"; havana_gene "OTTMUSG00000035950.1";
chr13	HAVANA	exon	35151210	35151317	0	+	.	gene_id "ENSMUSG00000085962.10"; transcript_id "ENSMUST00000259016.1"; gene_type "lncRNA"; gene_name "Gm16984"; transcript_type "lncRNA"; transcript_name "Gm16984-215"; exon_number 3; exon_id "ENSMUSE00000815802.2"; level 2; mgi_id "MGI:4439908"; tag "basic"; tag "TAGENE"; havana_gene "OTTMUSG00000035950.1";
chr13	HAVANA	exon	35151210	35151317	0	+	.	gene_id "ENSMUSG00000085962.10"; transcript_id "ENSMUST00000259013.1"; gene_type "lncRNA"; gene_name "Gm16984"; transcript_type "lncRNA"; transcript_name "Gm16984-212"; exon_number 3; exon_id "ENSMUSE00000815802.2"; level 2; mgi_id "MGI:4439908"; tag "TAGENE"; havana_gene "OTTMUSG00000035950.1";
chr13	HAVANA	exon	35151210	35151317	0	+	.	gene_id "ENSMUSG00000085962.10"; transcript_id "ENSMUST00000259017.1"; gene_type "lncRNA"; gene_name "Gm16984"; transcript_type "lncRNA"; transcript_name "Gm16984-216"; exon_number 3; exon_id "ENSMUSE00000815802.2"; level 2; mgi_id "MGI:4439908"; tag "TAGENE"; havana_gene "OTTMUSG00000035950.1";
chr13	HAVANA	exon	35151210	35151317	0	+	.	gene_id "ENSMUSG00000085962.10"; transcript_id "ENSMUST00000170747.8"; gene_type "lncRNA"; gene_name "Gm16984"; transcript_type "lncRNA"; transcript_name "Gm16984-202"; exon_number 3; exon_id "ENSMUSE00000815802.2"; level 2; transcript_support_level "3"; mgi_id "MGI:4439908"; havana_gene "OTTMUSG00000035950.1"; havana_transcript "OTTMUST00000092225.1";
chr13	ENSEMBL_gcm37	exon	35151210	35151317	0.230516174520135	+	.	gene_id "ENSMUSG00000085962.10"; transcript_id "ENSMUSG00000085962.10_tx_14"; exon_id "chr13_35151210_35151317_+"; exonnum "3"; txlen "754";
chr13	HAVANA	exon	35151210	35151540	0	+	.	gene_id "ENSMUSG00000085962.10"; transcript_id "ENSMUST00000259019.1"; gene_type "lncRNA"; gene_name "Gm16984"; transcript_type "lncRNA"; transcript_name "Gm16984-218"; exon_number 2; exon_id "ENSMUSE00001514549.1"; level 2; mgi_id "MGI:4439908"; tag "basic"; tag "TAGENE"; havana_gene "OTTMUSG00000035950.1";
chr13	HAVANA	exon	35151210	35151545	0	+	.	gene_id "ENSMUSG00000085962.10"; transcript_id "ENSMUST00000259020.1"; gene_type "lncRNA"; gene_name "Gm16984"; transcript_type "lncRNA"; transcript_name "Gm16984-219"; exon_number 3; exon_id "ENSMUSE00001514547.1"; level 2; mgi_id "MGI:4439908"; tag "TAGENE"; havana_gene "OTTMUSG00000035950.1";
chr13	sragcm37_mid	exon	35151928	35152304	0.230516174520135	+	.	gene_id "ENSMUSG00000085962.10"; transcript_id "ENSMUSG00000085962.10_tx_14"; exon_id "chr13_35151928_35152304_+"; exonnum "4"; txlen "754";
chr13	HAVANA	exon	35151928	35152365	0	+	.	gene_id "ENSMUSG00000085962.10"; transcript_id "ENSMUST00000259018.1"; gene_type "lncRNA"; gene_name "Gm16984"; transcript_type "lncRNA"; transcript_name "Gm16984-217"; exon_number 4; exon_id "ENSMUSE00001514551.1"; level 2; mgi_id "MGI:4439908"; tag "TAGENE"; havana_gene "OTTMUSG00000035950.1";
chr13	HAVANA	exon	35154163	35154411	0	+	.	gene_id "ENSMUSG00000085962.10"; transcript_id "ENSMUST00000259016.1"; gene_type "lncRNA"; gene_name "Gm16984"; transcript_type "lncRNA"; transcript_name "Gm16984-215"; exon_number 4; exon_id "ENSMUSE00001514527.1"; level 2; mgi_id "MGI:4439908"; tag "basic"; tag "TAGENE"; havana_gene "OTTMUSG00000035950.1";
chr13	HAVANA	exon	35154331	35154411	0	+	.	gene_id "ENSMUSG00000085962.10"; transcript_id "ENSMUST00000259015.1"; gene_type "lncRNA"; gene_name "Gm16984"; transcript_type "lncRNA"; transcript_name "Gm16984-214"; exon_number 4; exon_id "ENSMUSE00001514546.1"; level 2; mgi_id "MGI:4439908"; tag "basic"; tag "TAGENE"; havana_gene "OTTMUSG00000035950.1";
chr13	HAVANA	exon	35154331	35154411	0	+	.	gene_id "ENSMUSG00000085962.10"; transcript_id "ENSMUST00000259017.1"; gene_type "lncRNA"; gene_name "Gm16984"; transcript_type "lncRNA"; transcript_name "Gm16984-216"; exon_number 4; exon_id "ENSMUSE00001514546.1"; level 2; mgi_id "MGI:4439908"; tag "TAGENE"; havana_gene "OTTMUSG00000035950.1";
chr13	HAVANA	exon	35154527	35154759	0	+	.	gene_id "ENSMUSG00000085962.10"; transcript_id "ENSMUST00000259017.1"; gene_type "lncRNA"; gene_name "Gm16984"; transcript_type "lncRNA"; transcript_name "Gm16984-216"; exon_number 5; exon_id "ENSMUSE00001514538.1"; level 2; mgi_id "MGI:4439908"; tag "TAGENE"; havana_gene "OTTMUSG00000035950.1";
chr13	HAVANA	exon	35154527	35154760	0	+	.	gene_id "ENSMUSG00000085962.10"; transcript_id "ENSMUST00000259015.1"; gene_type "lncRNA"; gene_name "Gm16984"; transcript_type "lncRNA"; transcript_name "Gm16984-214"; exon_number 5; exon_id "ENSMUSE00001514544.1"; level 2; mgi_id "MGI:4439908"; tag "basic"; tag "TAGENE"; havana_gene "OTTMUSG00000035950.1";
chr13	HAVANA	exon	35154527	35154762	0	+	.	gene_id "ENSMUSG00000085962.10"; transcript_id "ENSMUST00000259016.1"; gene_type "lncRNA"; gene_name "Gm16984"; transcript_type "lncRNA"; transcript_name "Gm16984-215"; exon_number 5; exon_id "ENSMUSE00001514536.1"; level 2; mgi_id "MGI:4439908"; tag "basic"; tag "TAGENE"; havana_gene "OTTMUSG00000035950.1";
chr13	HAVANA	exon	35167116	35167190	0	+	.	gene_id "ENSMUSG00000085962.10"; transcript_id "ENSMUST00000259012.1"; gene_type "lncRNA"; gene_name "Gm16984"; transcript_type "lncRNA"; transcript_name "Gm16984-211"; exon_number 3; exon_id "ENSMUSE00000812616.2"; level 2; mgi_id "MGI:4439908"; tag "TAGENE"; havana_gene "OTTMUSG00000035950.1";
chr13	HAVANA	exon	35167116	35167190	0	+	.	gene_id "ENSMUSG00000085962.10"; transcript_id "ENSMUST00000259008.1"; gene_type "lncRNA"; gene_name "Gm16984"; transcript_type "lncRNA"; transcript_name "Gm16984-207"; exon_number 3; exon_id "ENSMUSE00000812616.2"; level 2; mgi_id "MGI:4439908"; tag "Ensembl_canonical"; tag "GENCODE_Primary"; tag "TAGENE"; havana_gene "OTTMUSG00000035950.1";
chr13	HAVANA	exon	35167116	35167190	0	+	.	gene_id "ENSMUSG00000085962.10"; transcript_id "ENSMUST00000130003.9"; gene_type "lncRNA"; gene_name "Gm16984"; transcript_type "lncRNA"; transcript_name "Gm16984-201"; exon_number 4; exon_id "ENSMUSE00000812616.2"; level 2; transcript_support_level "1"; mgi_id "MGI:4439908"; tag "basic"; tag "TAGENE"; havana_gene "OTTMUSG00000035950.1"; havana_transcript "OTTMUST00000092224.1";
chr13	HAVANA	exon	35167116	35167190	0	+	.	gene_id "ENSMUSG00000085962.10"; transcript_id "ENSMUST00000259013.1"; gene_type "lncRNA"; gene_name "Gm16984"; transcript_type "lncRNA"; transcript_name "Gm16984-212"; exon_number 4; exon_id "ENSMUSE00000812616.2"; level 2; mgi_id "MGI:4439908"; tag "TAGENE"; havana_gene "OTTMUSG00000035950.1";
chr13	HAVANA	exon	35167116	35167190	0	+	.	gene_id "ENSMUSG00000085962.10"; transcript_id "ENSMUST00000259009.1"; gene_type "lncRNA"; gene_name "Gm16984"; transcript_type "lncRNA"; transcript_name "Gm16984-208"; exon_number 3; exon_id "ENSMUSE00000812616.2"; level 2; mgi_id "MGI:4439908"; tag "TAGENE"; havana_gene "OTTMUSG00000035950.1";
chr13	HAVANA	exon	35167116	35167190	0	+	.	gene_id "ENSMUSG00000085962.10"; transcript_id "ENSMUST00000259014.1"; gene_type "lncRNA"; gene_name "Gm16984"; transcript_type "lncRNA"; transcript_name "Gm16984-213"; exon_number 3; exon_id "ENSMUSE00000812616.2"; level 2; mgi_id "MGI:4439908"; tag "TAGENE"; havana_gene "OTTMUSG00000035950.1";
chr13	HAVANA	exon	35167116	35167190	0	+	.	gene_id "ENSMUSG00000085962.10"; transcript_id "ENSMUST00000170747.8"; gene_type "lncRNA"; gene_name "Gm16984"; transcript_type "lncRNA"; transcript_name "Gm16984-202"; exon_number 4; exon_id "ENSMUSE00000812616.2"; level 2; transcript_support_level "3"; mgi_id "MGI:4439908"; havana_gene "OTTMUSG00000035950.1"; havana_transcript "OTTMUST00000092225.1";
chr13	HAVANA	exon	35167116	35167190	0	+	.	gene_id "ENSMUSG00000085962.10"; transcript_id "ENSMUST00000171079.2"; gene_type "lncRNA"; gene_name "Gm16984"; transcript_type "lncRNA"; transcript_name "Gm16984-203"; exon_number 3; exon_id "ENSMUSE00000812616.2"; level 2; transcript_support_level "5"; mgi_id "MGI:4439908"; tag "basic"; havana_gene "OTTMUSG00000035950.1"; havana_transcript "OTTMUST00000092226.1";
chr13	HAVANA	exon	35168683	35168718	0	+	.	gene_id "ENSMUSG00000085962.10"; transcript_id "ENSMUST00000171079.2"; gene_type "lncRNA"; gene_name "Gm16984"; transcript_type "lncRNA"; transcript_name "Gm16984-203"; exon_number 4; exon_id "ENSMUSE00000885772.2"; level 2; transcript_support_level "5"; mgi_id "MGI:4439908"; tag "basic"; havana_gene "OTTMUSG00000035950.1"; havana_transcript "OTTMUST00000092226.1";
chr13	HAVANA	exon	35173952	35174126	0	+	.	gene_id "ENSMUSG00000085962.10"; transcript_id "ENSMUST00000171079.2"; gene_type "lncRNA"; gene_name "Gm16984"; transcript_type "lncRNA"; transcript_name "Gm16984-203"; exon_number 5; exon_id "ENSMUSE00000892905.2"; level 2; transcript_support_level "5"; mgi_id "MGI:4439908"; tag "basic"; havana_gene "OTTMUSG00000035950.1"; havana_transcript "OTTMUST00000092226.1";
chr13	HAVANA	exon	35173952	35174438	0	+	.	gene_id "ENSMUSG00000085962.10"; transcript_id "ENSMUST00000259014.1"; gene_type "lncRNA"; gene_name "Gm16984"; transcript_type "lncRNA"; transcript_name "Gm16984-213"; exon_number 4; exon_id "ENSMUSE00001514529.1"; level 2; mgi_id "MGI:4439908"; tag "TAGENE"; havana_gene "OTTMUSG00000035950.1";
chr13	HAVANA	exon	35173952	35174480	0	+	.	gene_id "ENSMUSG00000085962.10"; transcript_id "ENSMUST00000259012.1"; gene_type "lncRNA"; gene_name "Gm16984"; transcript_type "lncRNA"; transcript_name "Gm16984-211"; exon_number 4; exon_id "ENSMUSE00001514542.1"; level 2; mgi_id "MGI:4439908"; tag "TAGENE"; havana_gene "OTTMUSG00000035950.1";
chr13	HAVANA	exon	35173952	35174482	0	+	.	gene_id "ENSMUSG00000085962.10"; transcript_id "ENSMUST00000130003.9"; gene_type "lncRNA"; gene_name "Gm16984"; transcript_type "lncRNA"; transcript_name "Gm16984-201"; exon_number 5; exon_id "ENSMUSE00001514526.1"; level 2; transcript_support_level "1"; mgi_id "MGI:4439908"; tag "basic"; tag "TAGENE"; havana_gene "OTTMUSG00000035950.1"; havana_transcript "OTTMUST00000092224.1";
chr13	HAVANA	exon	35173952	35174482	0	+	.	gene_id "ENSMUSG00000085962.10"; transcript_id "ENSMUST00000259013.1"; gene_type "lncRNA"; gene_name "Gm16984"; transcript_type "lncRNA"; transcript_name "Gm16984-212"; exon_number 5; exon_id "ENSMUSE00001514526.1"; level 2; mgi_id "MGI:4439908"; tag "TAGENE"; havana_gene "OTTMUSG00000035950.1";
chr13	HAVANA	exon	35178166	35178339	0	+	.	gene_id "ENSMUSG00000085962.10"; transcript_id "ENSMUST00000259010.1"; gene_type "lncRNA"; gene_name "Gm16984"; transcript_type "lncRNA"; transcript_name "Gm16984-209"; exon_number 1; exon_id "ENSMUSE00001514540.1"; level 2; mgi_id "MGI:4439908"; tag "TAGENE"; havana_gene "OTTMUSG00000035950.1";
chr13	HAVANA	transcript	35178166	35267341	0	+	.	gene_id "ENSMUSG00000085962.10"; transcript_id "ENSMUST00000259010.1"; gene_type "lncRNA"; gene_name "Gm16984"; transcript_type "lncRNA"; transcript_name "Gm16984-209"; level 2; mgi_id "MGI:4439908"; tag "TAGENE"; havana_gene "OTTMUSG00000035950.1";
chr13	HAVANA	exon	35178177	35178339	0	+	.	gene_id "ENSMUSG00000085962.10"; transcript_id "ENSMUST00000259146.1"; gene_type "lncRNA"; gene_name "Gm16984"; transcript_type "lncRNA"; transcript_name "Gm16984-220"; exon_number 1; exon_id "ENSMUSE00001514832.1"; level 2; mgi_id "MGI:4439908"; tag "basic"; tag "TAGENE"; havana_gene "OTTMUSG00000035950.1";
chr13	HAVANA	transcript	35178177	35267344	0	+	.	gene_id "ENSMUSG00000085962.10"; transcript_id "ENSMUST00000259146.1"; gene_type "lncRNA"; gene_name "Gm16984"; transcript_type "lncRNA"; transcript_name "Gm16984-220"; level 2; mgi_id "MGI:4439908"; tag "basic"; tag "TAGENE"; havana_gene "OTTMUSG00000035950.1";
chr13	HAVANA	exon	35178191	35178339	0	+	.	gene_id "ENSMUSG00000085962.10"; transcript_id "ENSMUST00000259147.1"; gene_type "lncRNA"; gene_name "Gm16984"; transcript_type "lncRNA"; transcript_name "Gm16984-221"; exon_number 1; exon_id "ENSMUSE00001514833.1"; level 2; mgi_id "MGI:4439908"; tag "basic"; tag "TAGENE"; havana_gene "OTTMUSG00000035950.1";
chr13	HAVANA	transcript	35178191	35267341	0	+	.	gene_id "ENSMUSG00000085962.10"; transcript_id "ENSMUST00000259147.1"; gene_type "lncRNA"; gene_name "Gm16984"; transcript_type "lncRNA"; transcript_name "Gm16984-221"; level 2; mgi_id "MGI:4439908"; tag "basic"; tag "TAGENE"; havana_gene "OTTMUSG00000035950.1";
chr13	HAVANA	exon	35181645	35181732	0	+	.	gene_id "ENSMUSG00000085962.10"; transcript_id "ENSMUST00000259010.1"; gene_type "lncRNA"; gene_name "Gm16984"; transcript_type "lncRNA"; transcript_name "Gm16984-209"; exon_number 2; exon_id "ENSMUSE00001514525.1"; level 2; mgi_id "MGI:4439908"; tag "TAGENE"; havana_gene "OTTMUSG00000035950.1";
chr13	HAVANA	exon	35181645	35181732	0	+	.	gene_id "ENSMUSG00000085962.10"; transcript_id "ENSMUST00000259146.1"; gene_type "lncRNA"; gene_name "Gm16984"; transcript_type "lncRNA"; transcript_name "Gm16984-220"; exon_number 2; exon_id "ENSMUSE00001514525.1"; level 2; mgi_id "MGI:4439908"; tag "basic"; tag "TAGENE"; havana_gene "OTTMUSG00000035950.1";
chr13	HAVANA	exon	35181645	35181732	0	+	.	gene_id "ENSMUSG00000085962.10"; transcript_id "ENSMUST00000259147.1"; gene_type "lncRNA"; gene_name "Gm16984"; transcript_type "lncRNA"; transcript_name "Gm16984-221"; exon_number 2; exon_id "ENSMUSE00001514525.1"; level 2; mgi_id "MGI:4439908"; tag "basic"; tag "TAGENE"; havana_gene "OTTMUSG00000035950.1";
chr13	HAVANA	exon	35236672	35236786	0	+	.	gene_id "ENSMUSG00000085962.10"; transcript_id "ENSMUST00000259011.1"; gene_type "lncRNA"; gene_name "Gm16984"; transcript_type "lncRNA"; transcript_name "Gm16984-210"; exon_number 1; exon_id "ENSMUSE00001514539.1"; level 2; mgi_id "MGI:4439908"; tag "TAGENE"; havana_gene "OTTMUSG00000035950.1";
chr13	HAVANA	transcript	35236672	35267343	0	+	.	gene_id "ENSMUSG00000085962.10"; transcript_id "ENSMUST00000259011.1"; gene_type "lncRNA"; gene_name "Gm16984"; transcript_type "lncRNA"; transcript_name "Gm16984-210"; level 2; mgi_id "MGI:4439908"; tag "TAGENE"; havana_gene "OTTMUSG00000035950.1";
chr13	HAVANA	exon	35236710	35236786	0	+	.	gene_id "ENSMUSG00000085962.10"; transcript_id "ENSMUST00000221012.2"; gene_type "lncRNA"; gene_name "Gm16984"; transcript_type "lncRNA"; transcript_name "Gm16984-204"; exon_number 1; exon_id "ENSMUSE00001415249.2"; level 2; transcript_support_level "3"; mgi_id "MGI:4439908"; havana_gene "OTTMUSG00000035950.1"; havana_transcript "OTTMUST00000162898.1";
chr13	ENSEMBL_gcm37	exon	35236710	35236786	3.78083267185152	+	.	gene_id "ENSMUSG00000085962.10"; transcript_id "ENSMUSG00000085962.10_tx_2"; exon_id "chr13_35236710_35236786_+"; exonnum "1"; txlen "732";
chr13	ENSEMBL_gcm37	exon	35236710	35236786	0.414569594258451	+	.	gene_id "ENSMUSG00000085962.10"; transcript_id "ENSMUSG00000085962.10_tx_7"; exon_id "chr13_35236710_35236786_+"; exonnum "1"; txlen "880";
chr13	HAVANA	transcript	35236710	35265537	0	+	.	gene_id "ENSMUSG00000085962.10"; transcript_id "ENSMUST00000221012.2"; gene_type "lncRNA"; gene_name "Gm16984"; transcript_type "lncRNA"; transcript_name "Gm16984-204"; level 2; transcript_support_level "3"; mgi_id "MGI:4439908"; havana_gene "OTTMUSG00000035950.1"; havana_transcript "OTTMUST00000162898.1";
chr13	HAVANA	exon	35249444	35249822	0	+	.	gene_id "ENSMUSG00000085962.10"; transcript_id "ENSMUST00000225041.2"; gene_type "lncRNA"; gene_name "Gm16984"; transcript_type "lncRNA"; transcript_name "Gm16984-206"; exon_number 1; exon_id "ENSMUSE00001423741.2"; level 2; mgi_id "MGI:4439908"; tag "RNA_Seq_supported_only"; havana_gene "OTTMUSG00000035950.1"; havana_transcript "OTTMUST00000163411.1";
chr13	HAVANA	transcript	35249444	35251603	0	+	.	gene_id "ENSMUSG00000085962.10"; transcript_id "ENSMUST00000225041.2"; gene_type "lncRNA"; gene_name "Gm16984"; transcript_type "lncRNA"; transcript_name "Gm16984-206"; level 2; mgi_id "MGI:4439908"; tag "RNA_Seq_supported_only"; havana_gene "OTTMUSG00000035950.1"; havana_transcript "OTTMUST00000163411.1";
chr13	HAVANA	exon	35249591	35249822	0	+	.	gene_id "ENSMUSG00000085962.10"; transcript_id "ENSMUST00000259147.1"; gene_type "lncRNA"; gene_name "Gm16984"; transcript_type "lncRNA"; transcript_name "Gm16984-221"; exon_number 3; exon_id "ENSMUSE00001514827.1"; level 2; mgi_id "MGI:4439908"; tag "basic"; tag "TAGENE"; havana_gene "OTTMUSG00000035950.1";
chr13	HAVANA	exon	35251306	35251604	0	+	.	gene_id "ENSMUSG00000085962.10"; transcript_id "ENSMUST00000259148.1"; gene_type "lncRNA"; gene_name "Gm16984"; transcript_type "lncRNA"; transcript_name "Gm16984-222"; exon_number 1; exon_id "ENSMUSE00001514824.1"; level 2; mgi_id "MGI:4439908"; tag "TAGENE"; havana_gene "OTTMUSG00000035950.1";
chr13	HAVANA	transcript	35251306	35267341	0	+	.	gene_id "ENSMUSG00000085962.10"; transcript_id "ENSMUST00000259148.1"; gene_type "lncRNA"; gene_name "Gm16984"; transcript_type "lncRNA"; transcript_name "Gm16984-222"; level 2; mgi_id "MGI:4439908"; tag "TAGENE"; havana_gene "OTTMUSG00000035950.1";
chr13	HAVANA	exon	35251385	35251603	0	+	.	gene_id "ENSMUSG00000085962.10"; transcript_id "ENSMUST00000225041.2"; gene_type "lncRNA"; gene_name "Gm16984"; transcript_type "lncRNA"; transcript_name "Gm16984-206"; exon_number 2; exon_id "ENSMUSE00001425504.2"; level 2; mgi_id "MGI:4439908"; tag "RNA_Seq_supported_only"; havana_gene "OTTMUSG00000035950.1"; havana_transcript "OTTMUST00000163411.1";
chr13	HAVANA	exon	35251385	35251604	0	+	.	gene_id "ENSMUSG00000085962.10"; transcript_id "ENSMUST00000259147.1"; gene_type "lncRNA"; gene_name "Gm16984"; transcript_type "lncRNA"; transcript_name "Gm16984-221"; exon_number 4; exon_id "ENSMUSE00001514830.1"; level 2; mgi_id "MGI:4439908"; tag "basic"; tag "TAGENE"; havana_gene "OTTMUSG00000035950.1";
chr13	HAVANA	exon	35251406	35251604	0	+	.	gene_id "ENSMUSG00000085962.10"; transcript_id "ENSMUST00000259149.1"; gene_type "lncRNA"; gene_name "Gm16984"; transcript_type "lncRNA"; transcript_name "Gm16984-223"; exon_number 1; exon_id "ENSMUSE00001514834.1"; level 2; mgi_id "MGI:4439908"; tag "TAGENE"; havana_gene "OTTMUSG00000035950.1";
chr13	HAVANA	transcript	35251406	35267339	0	+	.	gene_id "ENSMUSG00000085962.10"; transcript_id "ENSMUST00000259149.1"; gene_type "lncRNA"; gene_name "Gm16984"; transcript_type "lncRNA"; transcript_name "Gm16984-223"; level 2; mgi_id "MGI:4439908"; tag "TAGENE"; havana_gene "OTTMUSG00000035950.1";
chr13	HAVANA	exon	35262422	35262610	0	+	.	gene_id "ENSMUSG00000085962.10"; transcript_id "ENSMUST00000223077.3"; gene_type "lncRNA"; gene_name "Gm16984"; transcript_type "lncRNA"; transcript_name "Gm16984-205"; exon_number 1; exon_id "ENSMUSE00001514829.1"; level 2; transcript_support_level "5"; mgi_id "MGI:4439908"; tag "RNA_Seq_supported_only"; tag "TAGENE"; havana_gene "OTTMUSG00000035950.1"; havana_transcript "OTTMUST00000162899.1";
chr13	HAVANA	transcript	35262422	35267346	0	+	.	gene_id "ENSMUSG00000085962.10"; transcript_id "ENSMUST00000223077.3"; gene_type "lncRNA"; gene_name "Gm16984"; transcript_type "lncRNA"; transcript_name "Gm16984-205"; level 2; transcript_support_level "5"; mgi_id "MGI:4439908"; tag "RNA_Seq_supported_only"; tag "TAGENE"; havana_gene "OTTMUSG00000035950.1"; havana_transcript "OTTMUST00000162899.1";
chr13	HAVANA	exon	35262427	35262610	0	+	.	gene_id "ENSMUSG00000085962.10"; transcript_id "ENSMUST00000259150.1"; gene_type "lncRNA"; gene_name "Gm16984"; transcript_type "lncRNA"; transcript_name "Gm16984-224"; exon_number 1; exon_id "ENSMUSE00001514837.1"; level 2; mgi_id "MGI:4439908"; tag "TAGENE"; havana_gene "OTTMUSG00000035950.1";
chr13	HAVANA	transcript	35262427	35267346	0	+	.	gene_id "ENSMUSG00000085962.10"; transcript_id "ENSMUST00000259150.1"; gene_type "lncRNA"; gene_name "Gm16984"; transcript_type "lncRNA"; transcript_name "Gm16984-224"; level 2; mgi_id "MGI:4439908"; tag "TAGENE"; havana_gene "OTTMUSG00000035950.1";
chr13	HAVANA	exon	35262445	35262610	0	+	.	gene_id "ENSMUSG00000085962.10"; transcript_id "ENSMUST00000259151.1"; gene_type "lncRNA"; gene_name "Gm16984"; transcript_type "lncRNA"; transcript_name "Gm16984-225"; exon_number 1; exon_id "ENSMUSE00001514826.1"; level 2; mgi_id "MGI:4439908"; tag "TAGENE"; havana_gene "OTTMUSG00000035950.1";
chr13	HAVANA	transcript	35262445	35267344	0	+	.	gene_id "ENSMUSG00000085962.10"; transcript_id "ENSMUST00000259151.1"; gene_type "lncRNA"; gene_name "Gm16984"; transcript_type "lncRNA"; transcript_name "Gm16984-225"; level 2; mgi_id "MGI:4439908"; tag "TAGENE"; havana_gene "OTTMUSG00000035950.1";
chr13	HAVANA	exon	35262461	35262610	0	+	.	gene_id "ENSMUSG00000085962.10"; transcript_id "ENSMUST00000259152.1"; gene_type "lncRNA"; gene_name "Gm16984"; transcript_type "lncRNA"; transcript_name "Gm16984-226"; exon_number 1; exon_id "ENSMUSE00001514823.1"; level 2; mgi_id "MGI:4439908"; tag "TAGENE"; havana_gene "OTTMUSG00000035950.1";
chr13	HAVANA	transcript	35262461	35267341	0	+	.	gene_id "ENSMUSG00000085962.10"; transcript_id "ENSMUST00000259152.1"; gene_type "lncRNA"; gene_name "Gm16984"; transcript_type "lncRNA"; transcript_name "Gm16984-226"; level 2; mgi_id "MGI:4439908"; tag "TAGENE"; havana_gene "OTTMUSG00000035950.1";
chr13	HAVANA	exon	35263215	35263372	0	+	.	gene_id "ENSMUSG00000085962.10"; transcript_id "ENSMUST00000259009.1"; gene_type "lncRNA"; gene_name "Gm16984"; transcript_type "lncRNA"; transcript_name "Gm16984-208"; exon_number 4; exon_id "ENSMUSE00001514533.1"; level 2; mgi_id "MGI:4439908"; tag "TAGENE"; havana_gene "OTTMUSG00000035950.1";
chr13	HAVANA	exon	35263215	35263372	0	+	.	gene_id "ENSMUSG00000085962.10"; transcript_id "ENSMUST00000259010.1"; gene_type "lncRNA"; gene_name "Gm16984"; transcript_type "lncRNA"; transcript_name "Gm16984-209"; exon_number 3; exon_id "ENSMUSE00001514533.1"; level 2; mgi_id "MGI:4439908"; tag "TAGENE"; havana_gene "OTTMUSG00000035950.1";
chr13	HAVANA	exon	35263215	35263372	0	+	.	gene_id "ENSMUSG00000085962.10"; transcript_id "ENSMUST00000259146.1"; gene_type "lncRNA"; gene_name "Gm16984"; transcript_type "lncRNA"; transcript_name "Gm16984-220"; exon_number 3; exon_id "ENSMUSE00001514533.1"; level 2; mgi_id "MGI:4439908"; tag "basic"; tag "TAGENE"; havana_gene "OTTMUSG00000035950.1";
chr13	HAVANA	exon	35263215	35263372	0	+	.	gene_id "ENSMUSG00000085962.10"; transcript_id "ENSMUST00000259147.1"; gene_type "lncRNA"; gene_name "Gm16984"; transcript_type "lncRNA"; transcript_name "Gm16984-221"; exon_number 5; exon_id "ENSMUSE00001514533.1"; level 2; mgi_id "MGI:4439908"; tag "basic"; tag "TAGENE"; havana_gene "OTTMUSG00000035950.1";
chr13	HAVANA	exon	35263215	35263372	0	+	.	gene_id "ENSMUSG00000085962.10"; transcript_id "ENSMUST00000259011.1"; gene_type "lncRNA"; gene_name "Gm16984"; transcript_type "lncRNA"; transcript_name "Gm16984-210"; exon_number 2; exon_id "ENSMUSE00001514533.1"; level 2; mgi_id "MGI:4439908"; tag "TAGENE"; havana_gene "OTTMUSG00000035950.1";
chr13	HAVANA	exon	35263215	35263372	0	+	.	gene_id "ENSMUSG00000085962.10"; transcript_id "ENSMUST00000221012.2"; gene_type "lncRNA"; gene_name "Gm16984"; transcript_type "lncRNA"; transcript_name "Gm16984-204"; exon_number 2; exon_id "ENSMUSE00001514533.1"; level 2; transcript_support_level "3"; mgi_id "MGI:4439908"; havana_gene "OTTMUSG00000035950.1"; havana_transcript "OTTMUST00000162898.1";
chr13	HAVANA	exon	35263215	35263372	0	+	.	gene_id "ENSMUSG00000085962.10"; transcript_id "ENSMUST00000259149.1"; gene_type "lncRNA"; gene_name "Gm16984"; transcript_type "lncRNA"; transcript_name "Gm16984-223"; exon_number 2; exon_id "ENSMUSE00001514533.1"; level 2; mgi_id "MGI:4439908"; tag "TAGENE"; havana_gene "OTTMUSG00000035950.1";
chr13	HAVANA	exon	35263215	35263372	0	+	.	gene_id "ENSMUSG00000085962.10"; transcript_id "ENSMUST00000223077.3"; gene_type "lncRNA"; gene_name "Gm16984"; transcript_type "lncRNA"; transcript_name "Gm16984-205"; exon_number 2; exon_id "ENSMUSE00001514533.1"; level 2; transcript_support_level "5"; mgi_id "MGI:4439908"; tag "RNA_Seq_supported_only"; tag "TAGENE"; havana_gene "OTTMUSG00000035950.1"; havana_transcript "OTTMUST00000162899.1";
chr13	HAVANA	exon	35263215	35263372	0	+	.	gene_id "ENSMUSG00000085962.10"; transcript_id "ENSMUST00000259150.1"; gene_type "lncRNA"; gene_name "Gm16984"; transcript_type "lncRNA"; transcript_name "Gm16984-224"; exon_number 2; exon_id "ENSMUSE00001514533.1"; level 2; mgi_id "MGI:4439908"; tag "TAGENE"; havana_gene "OTTMUSG00000035950.1";
chr13	HAVANA	exon	35263215	35263372	0	+	.	gene_id "ENSMUSG00000085962.10"; transcript_id "ENSMUST00000259152.1"; gene_type "lncRNA"; gene_name "Gm16984"; transcript_type "lncRNA"; transcript_name "Gm16984-226"; exon_number 2; exon_id "ENSMUSE00001514533.1"; level 2; mgi_id "MGI:4439908"; tag "TAGENE"; havana_gene "OTTMUSG00000035950.1";
chr13	ENSEMBL_gcm37	exon	35263215	35263372	3.78083267185152	+	.	gene_id "ENSMUSG00000085962.10"; transcript_id "ENSMUSG00000085962.10_tx_2"; exon_id "chr13_35263215_35263372_+"; exonnum "2"; txlen "732";
chr13	ENSEMBL_gcm37	exon	35263215	35263372	0.414569594258451	+	.	gene_id "ENSMUSG00000085962.10"; transcript_id "ENSMUSG00000085962.10_tx_7"; exon_id "chr13_35263215_35263372_+"; exonnum "2"; txlen "880";
chr13	HAVANA	exon	35263798	35263883	0	+	.	gene_id "ENSMUSG00000085962.10"; transcript_id "ENSMUST00000259146.1"; gene_type "lncRNA"; gene_name "Gm16984"; transcript_type "lncRNA"; transcript_name "Gm16984-220"; exon_number 4; exon_id "ENSMUSE00001418353.2"; level 2; mgi_id "MGI:4439908"; tag "basic"; tag "TAGENE"; havana_gene "OTTMUSG00000035950.1";
chr13	HAVANA	exon	35263798	35263883	0	+	.	gene_id "ENSMUSG00000085962.10"; transcript_id "ENSMUST00000221012.2"; gene_type "lncRNA"; gene_name "Gm16984"; transcript_type "lncRNA"; transcript_name "Gm16984-204"; exon_number 3; exon_id "ENSMUSE00001418353.2"; level 2; transcript_support_level "3"; mgi_id "MGI:4439908"; havana_gene "OTTMUSG00000035950.1"; havana_transcript "OTTMUST00000162898.1";
chr13	HAVANA	exon	35263798	35263883	0	+	.	gene_id "ENSMUSG00000085962.10"; transcript_id "ENSMUST00000259149.1"; gene_type "lncRNA"; gene_name "Gm16984"; transcript_type "lncRNA"; transcript_name "Gm16984-223"; exon_number 3; exon_id "ENSMUSE00001418353.2"; level 2; mgi_id "MGI:4439908"; tag "TAGENE"; havana_gene "OTTMUSG00000035950.1";
chr13	HAVANA	exon	35263798	35263883	0	+	.	gene_id "ENSMUSG00000085962.10"; transcript_id "ENSMUST00000223077.3"; gene_type "lncRNA"; gene_name "Gm16984"; transcript_type "lncRNA"; transcript_name "Gm16984-205"; exon_number 3; exon_id "ENSMUSE00001418353.2"; level 2; transcript_support_level "5"; mgi_id "MGI:4439908"; tag "RNA_Seq_supported_only"; tag "TAGENE"; havana_gene "OTTMUSG00000035950.1"; havana_transcript "OTTMUST00000162899.1";
chr13	HAVANA	exon	35263798	35263883	0	+	.	gene_id "ENSMUSG00000085962.10"; transcript_id "ENSMUST00000259150.1"; gene_type "lncRNA"; gene_name "Gm16984"; transcript_type "lncRNA"; transcript_name "Gm16984-224"; exon_number 3; exon_id "ENSMUSE00001418353.2"; level 2; mgi_id "MGI:4439908"; tag "TAGENE"; havana_gene "OTTMUSG00000035950.1";
chr13	ENSEMBL_gcm37	exon	35263798	35263883	3.78083267185152	+	.	gene_id "ENSMUSG00000085962.10"; transcript_id "ENSMUSG00000085962.10_tx_2"; exon_id "chr13_35263798_35263883_+"; exonnum "3"; txlen "732";
chr13	ENSEMBL_gcm37	exon	35263798	35263883	0.414569594258451	+	.	gene_id "ENSMUSG00000085962.10"; transcript_id "ENSMUSG00000085962.10_tx_7"; exon_id "chr13_35263798_35263883_+"; exonnum "3"; txlen "880";
chr13	HAVANA	exon	35265255	35265280	0	+	.	gene_id "ENSMUSG00000085962.10"; transcript_id "ENSMUST00000259146.1"; gene_type "lncRNA"; gene_name "Gm16984"; transcript_type "lncRNA"; transcript_name "Gm16984-220"; exon_number 5; exon_id "ENSMUSE00001413500.2"; level 2; mgi_id "MGI:4439908"; tag "basic"; tag "TAGENE"; havana_gene "OTTMUSG00000035950.1";
chr13	HAVANA	exon	35265255	35265280	0	+	.	gene_id "ENSMUSG00000085962.10"; transcript_id "ENSMUST00000259147.1"; gene_type "lncRNA"; gene_name "Gm16984"; transcript_type "lncRNA"; transcript_name "Gm16984-221"; exon_number 6; exon_id "ENSMUSE00001413500.2"; level 2; mgi_id "MGI:4439908"; tag "basic"; tag "TAGENE"; havana_gene "OTTMUSG00000035950.1";
chr13	HAVANA	exon	35265255	35265280	0	+	.	gene_id "ENSMUSG00000085962.10"; transcript_id "ENSMUST00000221012.2"; gene_type "lncRNA"; gene_name "Gm16984"; transcript_type "lncRNA"; transcript_name "Gm16984-204"; exon_number 4; exon_id "ENSMUSE00001413500.2"; level 2; transcript_support_level "3"; mgi_id "MGI:4439908"; havana_gene "OTTMUSG00000035950.1"; havana_transcript "OTTMUST00000162898.1";
chr13	HAVANA	exon	35265255	35265280	0	+	.	gene_id "ENSMUSG00000085962.10"; transcript_id "ENSMUST00000223077.3"; gene_type "lncRNA"; gene_name "Gm16984"; transcript_type "lncRNA"; transcript_name "Gm16984-205"; exon_number 4; exon_id "ENSMUSE00001413500.2"; level 2; transcript_support_level "5"; mgi_id "MGI:4439908"; tag "RNA_Seq_supported_only"; tag "TAGENE"; havana_gene "OTTMUSG00000035950.1"; havana_transcript "OTTMUST00000162899.1";
chr13	ENSEMBL_gcm37	exon	35265255	35265280	3.78083267185152	+	.	gene_id "ENSMUSG00000085962.10"; transcript_id "ENSMUSG00000085962.10_tx_2"; exon_id "chr13_35265255_35265280_+"; exonnum "4"; txlen "732";
chr13	ENSEMBL_gcm37	exon	35265255	35265280	0.414569594258451	+	.	gene_id "ENSMUSG00000085962.10"; transcript_id "ENSMUSG00000085962.10_tx_7"; exon_id "chr13_35265255_35265280_+"; exonnum "4"; txlen "880";
chr13	HAVANA	exon	35265521	35265537	0	+	.	gene_id "ENSMUSG00000085962.10"; transcript_id "ENSMUST00000221012.2"; gene_type "lncRNA"; gene_name "Gm16984"; transcript_type "lncRNA"; transcript_name "Gm16984-204"; exon_number 5; exon_id "ENSMUSE00001472353.2"; level 2; transcript_support_level "3"; mgi_id "MGI:4439908"; havana_gene "OTTMUSG00000035950.1"; havana_transcript "OTTMUST00000162898.1";
chr13	sragcm37_mid	exon	35265521	35265645	3.78083267185152	+	.	gene_id "ENSMUSG00000085962.10"; transcript_id "ENSMUSG00000085962.10_tx_2"; exon_id "chr13_35265521_35265645_+"; exonnum "5"; txlen "732";
chr13	sragcm37_mid	exon	35265521	35265645	0.414569594258451	+	.	gene_id "ENSMUSG00000085962.10"; transcript_id "ENSMUSG00000085962.10_tx_7"; exon_id "chr13_35265521_35265645_+"; exonnum "5"; txlen "880";
chr13	sragcm37_mid	exon	35266143	35266290	0.414569594258451	+	.	gene_id "ENSMUSG00000085962.10"; transcript_id "ENSMUSG00000085962.10_tx_7"; exon_id "chr13_35266143_35266290_+"; exonnum "6"; txlen "880";
chr13	HAVANA	exon	35267084	35267339	0	+	.	gene_id "ENSMUSG00000085962.10"; transcript_id "ENSMUST00000259149.1"; gene_type "lncRNA"; gene_name "Gm16984"; transcript_type "lncRNA"; transcript_name "Gm16984-223"; exon_number 4; exon_id "ENSMUSE00001514825.1"; level 2; mgi_id "MGI:4439908"; tag "TAGENE"; havana_gene "OTTMUSG00000035950.1";
chr13	HAVANA	exon	35267084	35267341	0	+	.	gene_id "ENSMUSG00000085962.10"; transcript_id "ENSMUST00000259008.1"; gene_type "lncRNA"; gene_name "Gm16984"; transcript_type "lncRNA"; transcript_name "Gm16984-207"; exon_number 4; exon_id "ENSMUSE00001514524.1"; level 2; mgi_id "MGI:4439908"; tag "Ensembl_canonical"; tag "GENCODE_Primary"; tag "TAGENE"; havana_gene "OTTMUSG00000035950.1";
chr13	HAVANA	exon	35267084	35267341	0	+	.	gene_id "ENSMUSG00000085962.10"; transcript_id "ENSMUST00000259009.1"; gene_type "lncRNA"; gene_name "Gm16984"; transcript_type "lncRNA"; transcript_name "Gm16984-208"; exon_number 5; exon_id "ENSMUSE00001514524.1"; level 2; mgi_id "MGI:4439908"; tag "TAGENE"; havana_gene "OTTMUSG00000035950.1";
chr13	HAVANA	exon	35267084	35267341	0	+	.	gene_id "ENSMUSG00000085962.10"; transcript_id "ENSMUST00000259010.1"; gene_type "lncRNA"; gene_name "Gm16984"; transcript_type "lncRNA"; transcript_name "Gm16984-209"; exon_number 4; exon_id "ENSMUSE00001514524.1"; level 2; mgi_id "MGI:4439908"; tag "TAGENE"; havana_gene "OTTMUSG00000035950.1";
chr13	HAVANA	exon	35267084	35267341	0	+	.	gene_id "ENSMUSG00000085962.10"; transcript_id "ENSMUST00000259147.1"; gene_type "lncRNA"; gene_name "Gm16984"; transcript_type "lncRNA"; transcript_name "Gm16984-221"; exon_number 7; exon_id "ENSMUSE00001514524.1"; level 2; mgi_id "MGI:4439908"; tag "basic"; tag "TAGENE"; havana_gene "OTTMUSG00000035950.1";
chr13	HAVANA	exon	35267084	35267341	0	+	.	gene_id "ENSMUSG00000085962.10"; transcript_id "ENSMUST00000259148.1"; gene_type "lncRNA"; gene_name "Gm16984"; transcript_type "lncRNA"; transcript_name "Gm16984-222"; exon_number 2; exon_id "ENSMUSE00001514524.1"; level 2; mgi_id "MGI:4439908"; tag "TAGENE"; havana_gene "OTTMUSG00000035950.1";
chr13	HAVANA	exon	35267084	35267341	0	+	.	gene_id "ENSMUSG00000085962.10"; transcript_id "ENSMUST00000259152.1"; gene_type "lncRNA"; gene_name "Gm16984"; transcript_type "lncRNA"; transcript_name "Gm16984-226"; exon_number 3; exon_id "ENSMUSE00001514524.1"; level 2; mgi_id "MGI:4439908"; tag "TAGENE"; havana_gene "OTTMUSG00000035950.1";
chr13	HAVANA	exon	35267084	35267343	0	+	.	gene_id "ENSMUSG00000085962.10"; transcript_id "ENSMUST00000259011.1"; gene_type "lncRNA"; gene_name "Gm16984"; transcript_type "lncRNA"; transcript_name "Gm16984-210"; exon_number 3; exon_id "ENSMUSE00001514530.1"; level 2; mgi_id "MGI:4439908"; tag "TAGENE"; havana_gene "OTTMUSG00000035950.1";
chr13	ENSEMBL_gcm37	exon	35267084	35267343	3.78083267185152	+	.	gene_id "ENSMUSG00000085962.10"; transcript_id "ENSMUSG00000085962.10_tx_2"; exon_id "chr13_35267084_35267343_+"; exonnum "6"; txlen "732";
chr13	ENSEMBL_gcm37	exon	35267084	35267343	0.414569594258451	+	.	gene_id "ENSMUSG00000085962.10"; transcript_id "ENSMUSG00000085962.10_tx_7"; exon_id "chr13_35267084_35267343_+"; exonnum "7"; txlen "880";
chr13	HAVANA	exon	35267084	35267344	0	+	.	gene_id "ENSMUSG00000085962.10"; transcript_id "ENSMUST00000259146.1"; gene_type "lncRNA"; gene_name "Gm16984"; transcript_type "lncRNA"; transcript_name "Gm16984-220"; exon_number 6; exon_id "ENSMUSE00001514836.1"; level 2; mgi_id "MGI:4439908"; tag "basic"; tag "TAGENE"; havana_gene "OTTMUSG00000035950.1";
chr13	HAVANA	exon	35267084	35267344	0	+	.	gene_id "ENSMUSG00000085962.10"; transcript_id "ENSMUST00000259151.1"; gene_type "lncRNA"; gene_name "Gm16984"; transcript_type "lncRNA"; transcript_name "Gm16984-225"; exon_number 2; exon_id "ENSMUSE00001514836.1"; level 2; mgi_id "MGI:4439908"; tag "TAGENE"; havana_gene "OTTMUSG00000035950.1";
chr13	HAVANA	exon	35267084	35267346	0	+	.	gene_id "ENSMUSG00000085962.10"; transcript_id "ENSMUST00000223077.3"; gene_type "lncRNA"; gene_name "Gm16984"; transcript_type "lncRNA"; transcript_name "Gm16984-205"; exon_number 5; exon_id "ENSMUSE00001514831.1"; level 2; transcript_support_level "5"; mgi_id "MGI:4439908"; tag "RNA_Seq_supported_only"; tag "TAGENE"; havana_gene "OTTMUSG00000035950.1"; havana_transcript "OTTMUST00000162899.1";
chr13	HAVANA	exon	35267084	35267346	0	+	.	gene_id "ENSMUSG00000085962.10"; transcript_id "ENSMUST00000259150.1"; gene_type "lncRNA"; gene_name "Gm16984"; transcript_type "lncRNA"; transcript_name "Gm16984-224"; exon_number 4; exon_id "ENSMUSE00001514831.1"; level 2; mgi_id "MGI:4439908"; tag "TAGENE"; havana_gene "OTTMUSG00000035950.1";
chr13	HAVANA	exon	35351910	35351961	0	+	.	gene_id "ENSMUSG00000102099.4"; transcript_id "ENSMUST00000221760.2"; gene_type "lncRNA"; gene_name "1700011B04Rik"; transcript_type "lncRNA"; transcript_name "1700011B04Rik-209"; exon_number 1; exon_id "ENSMUSE00001415351.2"; level 2; transcript_support_level "5"; mgi_id "MGI:1922894"; tag "RNA_Seq_supported_only"; tag "basic"; havana_gene "OTTMUSG00000045107.1"; havana_transcript "OTTMUST00000162997.1";
chr13	HAVANA	exon	35351910	35352006	0	+	.	gene_id "ENSMUSG00000102099.4"; transcript_id "ENSMUST00000221013.2"; gene_type "lncRNA"; gene_name "1700011B04Rik"; transcript_type "lncRNA"; transcript_name "1700011B04Rik-206"; exon_number 1; exon_id "ENSMUSE00001417182.2"; level 2; transcript_support_level "5"; mgi_id "MGI:1922894"; tag "RNA_Seq_supported_only"; tag "basic"; tag "Ensembl_canonical"; tag "GENCODE_Primary"; havana_gene "OTTMUSG00000045107.1"; havana_transcript "OTTMUST00000163025.1";
chr13	ENSEMBL_gcm37	exon	35351910	35352006	0.00589182610883445	+	.	gene_id "ENSMUSG00000102099.4"; transcript_id "ENSMUSG00000102099.4_tx_4"; exon_id "chr13_35351910_35352006_+"; exonnum "1"; txlen "736";
chr13	HAVANA	transcript	35351910	35372000	0	+	.	gene_id "ENSMUSG00000102099.4"; transcript_id "ENSMUST00000221760.2"; gene_type "lncRNA"; gene_name "1700011B04Rik"; transcript_type "lncRNA"; transcript_name "1700011B04Rik-209"; level 2; transcript_support_level "5"; mgi_id "MGI:1922894"; tag "RNA_Seq_supported_only"; tag "basic"; havana_gene "OTTMUSG00000045107.1"; havana_transcript "OTTMUST00000162997.1";
chr13	HAVANA	transcript	35351910	35372000	0	+	.	gene_id "ENSMUSG00000102099.4"; transcript_id "ENSMUST00000221013.2"; gene_type "lncRNA"; gene_name "1700011B04Rik"; transcript_type "lncRNA"; transcript_name "1700011B04Rik-206"; level 2; transcript_support_level "5"; mgi_id "MGI:1922894"; tag "RNA_Seq_supported_only"; tag "basic"; tag "Ensembl_canonical"; tag "GENCODE_Primary"; havana_gene "OTTMUSG00000045107.1"; havana_transcript "OTTMUST00000163025.1";
chr13	HAVANA	gene	35351910	35379186	0	+	.	gene_id "ENSMUSG00000102099.4"; gene_type "lncRNA"; gene_name "1700011B04Rik"; level 2; mgi_id "MGI:1922894"; havana_gene "OTTMUSG00000045107.1";
chr13	HAVANA	exon	35354332	35354553	0	+	.	gene_id "ENSMUSG00000102099.4"; transcript_id "ENSMUST00000223526.2"; gene_type "lncRNA"; gene_name "1700011B04Rik"; transcript_type "lncRNA"; transcript_name "1700011B04Rik-212"; exon_number 1; exon_id "ENSMUSE00001420281.2"; level 2; transcript_support_level "5"; mgi_id "MGI:1922894"; tag "RNA_Seq_supported_only"; tag "basic"; havana_gene "OTTMUSG00000045107.1"; havana_transcript "OTTMUST00000163026.1";
chr13	HAVANA	transcript	35354332	35372000	0	+	.	gene_id "ENSMUSG00000102099.4"; transcript_id "ENSMUST00000223526.2"; gene_type "lncRNA"; gene_name "1700011B04Rik"; transcript_type "lncRNA"; transcript_name "1700011B04Rik-212"; level 2; transcript_support_level "5"; mgi_id "MGI:1922894"; tag "RNA_Seq_supported_only"; tag "basic"; havana_gene "OTTMUSG00000045107.1"; havana_transcript "OTTMUST00000163026.1";
chr13	sragcm37_mid	exon	35354503	35354553	0.00589182610883445	+	.	gene_id "ENSMUSG00000102099.4"; transcript_id "ENSMUSG00000102099.4_tx_4"; exon_id "chr13_35354503_35354553_+"; exonnum "2"; txlen "736";
chr13	HAVANA	exon	35363997	35364451	0	+	.	gene_id "ENSMUSG00000102099.4"; transcript_id "ENSMUST00000220654.2"; gene_type "lncRNA"; gene_name "1700011B04Rik"; transcript_type "lncRNA"; transcript_name "1700011B04Rik-203"; exon_number 1; exon_id "ENSMUSE00001415076.2"; level 2; transcript_support_level "5"; mgi_id "MGI:1922894"; tag "RNA_Seq_supported_only"; tag "basic"; havana_gene "OTTMUSG00000045107.1"; havana_transcript "OTTMUST00000163027.1";
chr13	HAVANA	transcript	35363997	35372000	0	+	.	gene_id "ENSMUSG00000102099.4"; transcript_id "ENSMUST00000220654.2"; gene_type "lncRNA"; gene_name "1700011B04Rik"; transcript_type "lncRNA"; transcript_name "1700011B04Rik-203"; level 2; transcript_support_level "5"; mgi_id "MGI:1922894"; tag "RNA_Seq_supported_only"; tag "basic"; havana_gene "OTTMUSG00000045107.1"; havana_transcript "OTTMUST00000163027.1";
chr13	HAVANA	exon	35364013	35364451	0	+	.	gene_id "ENSMUSG00000102099.4"; transcript_id "ENSMUST00000331545.1"; gene_type "lncRNA"; gene_name "1700011B04Rik"; transcript_type "lncRNA"; transcript_name "1700011B04Rik-216"; exon_number 1; exon_id "ENSMUSE00001653535.1"; level 2; mgi_id "MGI:1922894"; tag "basic"; tag "TAGENE"; havana_gene "OTTMUSG00000045107.1";
chr13	HAVANA	transcript	35364013	35372000	0	+	.	gene_id "ENSMUSG00000102099.4"; transcript_id "ENSMUST00000331545.1"; gene_type "lncRNA"; gene_name "1700011B04Rik"; transcript_type "lncRNA"; transcript_name "1700011B04Rik-216"; level 2; mgi_id "MGI:1922894"; tag "basic"; tag "TAGENE"; havana_gene "OTTMUSG00000045107.1";
chr13	HAVANA	transcript	35364250	35366732	0	+	.	gene_id "ENSMUSG00000102099.4"; transcript_id "ENSMUST00000189905.2"; gene_type "lncRNA"; gene_name "1700011B04Rik"; transcript_type "retained_intron"; transcript_name "1700011B04Rik-202"; level 2; transcript_support_level "NA"; mgi_id "MGI:1922894"; havana_gene "OTTMUSG00000045107.1"; havana_transcript "OTTMUST00000118534.1";
chr13	HAVANA	exon	35364250	35366732	0	+	.	gene_id "ENSMUSG00000102099.4"; transcript_id "ENSMUST00000189905.2"; gene_type "lncRNA"; gene_name "1700011B04Rik"; transcript_type "retained_intron"; transcript_name "1700011B04Rik-202"; exon_number 1; exon_id "ENSMUSE00001330699.2"; level 2; transcript_support_level "NA"; mgi_id "MGI:1922894"; havana_gene "OTTMUSG00000045107.1"; havana_transcript "OTTMUST00000118534.1";
chr13	HAVANA	exon	35364288	35364451	0	+	.	gene_id "ENSMUSG00000102099.4"; transcript_id "ENSMUST00000331544.1"; gene_type "lncRNA"; gene_name "1700011B04Rik"; transcript_type "lncRNA"; transcript_name "1700011B04Rik-215"; exon_number 1; exon_id "ENSMUSE00001653531.1"; level 2; mgi_id "MGI:1922894"; tag "basic"; tag "TAGENE"; havana_gene "OTTMUSG00000045107.1";
chr13	HAVANA	transcript	35364288	35372937	0	+	.	gene_id "ENSMUSG00000102099.4"; transcript_id "ENSMUST00000331544.1"; gene_type "lncRNA"; gene_name "1700011B04Rik"; transcript_type "lncRNA"; transcript_name "1700011B04Rik-215"; level 2; mgi_id "MGI:1922894"; tag "basic"; tag "TAGENE"; havana_gene "OTTMUSG00000045107.1";
chr13	HAVANA	exon	35364303	35364451	0	+	.	gene_id "ENSMUSG00000102099.4"; transcript_id "ENSMUST00000221760.2"; gene_type "lncRNA"; gene_name "1700011B04Rik"; transcript_type "lncRNA"; transcript_name "1700011B04Rik-209"; exon_number 2; exon_id "ENSMUSE00001419951.2"; level 2; transcript_support_level "5"; mgi_id "MGI:1922894"; tag "RNA_Seq_supported_only"; tag "basic"; havana_gene "OTTMUSG00000045107.1"; havana_transcript "OTTMUST00000162997.1";
chr13	HAVANA	exon	35364303	35364451	0	+	.	gene_id "ENSMUSG00000102099.4"; transcript_id "ENSMUST00000221013.2"; gene_type "lncRNA"; gene_name "1700011B04Rik"; transcript_type "lncRNA"; transcript_name "1700011B04Rik-206"; exon_number 2; exon_id "ENSMUSE00001419951.2"; level 2; transcript_support_level "5"; mgi_id "MGI:1922894"; tag "RNA_Seq_supported_only"; tag "basic"; tag "Ensembl_canonical"; tag "GENCODE_Primary"; havana_gene "OTTMUSG00000045107.1"; havana_transcript "OTTMUST00000163025.1";
chr13	HAVANA	exon	35364303	35364451	0	+	.	gene_id "ENSMUSG00000102099.4"; transcript_id "ENSMUST00000223526.2"; gene_type "lncRNA"; gene_name "1700011B04Rik"; transcript_type "lncRNA"; transcript_name "1700011B04Rik-212"; exon_number 2; exon_id "ENSMUSE00001419951.2"; level 2; transcript_support_level "5"; mgi_id "MGI:1922894"; tag "RNA_Seq_supported_only"; tag "basic"; havana_gene "OTTMUSG00000045107.1"; havana_transcript "OTTMUST00000163026.1";
chr13	ENSEMBL_gcm37	exon	35364303	35364451	0.00589182610883445	+	.	gene_id "ENSMUSG00000102099.4"; transcript_id "ENSMUSG00000102099.4_tx_4"; exon_id "chr13_35364303_35364451_+"; exonnum "3"; txlen "736";
chr13	HAVANA	exon	35365534	35365678	0	+	.	gene_id "ENSMUSG00000102099.4"; transcript_id "ENSMUST00000222668.2"; gene_type "lncRNA"; gene_name "1700011B04Rik"; transcript_type "lncRNA"; transcript_name "1700011B04Rik-210"; exon_number 1; exon_id "ENSMUSE00001416711.2"; level 2; transcript_support_level "5"; mgi_id "MGI:1922894"; tag "RNA_Seq_supported_only"; tag "basic"; havana_gene "OTTMUSG00000045107.1"; havana_transcript "OTTMUST00000163028.1";
chr13	HAVANA	transcript	35365534	35372000	0	+	.	gene_id "ENSMUSG00000102099.4"; transcript_id "ENSMUST00000222668.2"; gene_type "lncRNA"; gene_name "1700011B04Rik"; transcript_type "lncRNA"; transcript_name "1700011B04Rik-210"; level 2; transcript_support_level "5"; mgi_id "MGI:1922894"; tag "RNA_Seq_supported_only"; tag "basic"; havana_gene "OTTMUSG00000045107.1"; havana_transcript "OTTMUST00000163028.1";
chr13	HAVANA	exon	35365554	35365678	0	+	.	gene_id "ENSMUSG00000102099.4"; transcript_id "ENSMUST00000220859.3"; gene_type "lncRNA"; gene_name "1700011B04Rik"; transcript_type "lncRNA"; transcript_name "1700011B04Rik-204"; exon_number 1; exon_id "ENSMUSE00001653532.1"; level 2; transcript_support_level "5"; mgi_id "MGI:1922894"; tag "RNA_Seq_supported_only"; tag "basic"; tag "TAGENE"; havana_gene "OTTMUSG00000045107.1"; havana_transcript "OTTMUST00000163030.1";
chr13	HAVANA	exon	35365554	35365678	0	+	.	gene_id "ENSMUSG00000102099.4"; transcript_id "ENSMUST00000189140.3"; gene_type "lncRNA"; gene_name "1700011B04Rik"; transcript_type "lncRNA"; transcript_name "1700011B04Rik-201"; exon_number 1; exon_id "ENSMUSE00001653532.1"; level 2; transcript_support_level "1"; mgi_id "MGI:1922894"; tag "basic"; tag "TAGENE"; havana_gene "OTTMUSG00000045107.1"; havana_transcript "OTTMUST00000118535.1";
chr13	HAVANA	transcript	35365554	35372000	0	+	.	gene_id "ENSMUSG00000102099.4"; transcript_id "ENSMUST00000220859.3"; gene_type "lncRNA"; gene_name "1700011B04Rik"; transcript_type "lncRNA"; transcript_name "1700011B04Rik-204"; level 2; transcript_support_level "5"; mgi_id "MGI:1922894"; tag "RNA_Seq_supported_only"; tag "basic"; tag "TAGENE"; havana_gene "OTTMUSG00000045107.1"; havana_transcript "OTTMUST00000163030.1";
chr13	HAVANA	transcript	35365554	35372000	0	+	.	gene_id "ENSMUSG00000102099.4"; transcript_id "ENSMUST00000189140.3"; gene_type "lncRNA"; gene_name "1700011B04Rik"; transcript_type "lncRNA"; transcript_name "1700011B04Rik-201"; level 2; transcript_support_level "1"; mgi_id "MGI:1922894"; tag "basic"; tag "TAGENE"; havana_gene "OTTMUSG00000045107.1"; havana_transcript "OTTMUST00000118535.1";
chr13	HAVANA	exon	35365565	35365678	0	+	.	gene_id "ENSMUSG00000102099.4"; transcript_id "ENSMUST00000222690.2"; gene_type "lncRNA"; gene_name "1700011B04Rik"; transcript_type "lncRNA"; transcript_name "1700011B04Rik-211"; exon_number 1; exon_id "ENSMUSE00001421086.2"; level 2; transcript_support_level "5"; mgi_id "MGI:1922894"; tag "RNA_Seq_supported_only"; tag "basic"; havana_gene "OTTMUSG00000045107.1"; havana_transcript "OTTMUST00000163029.1";
chr13	HAVANA	transcript	35365565	35368990	0	+	.	gene_id "ENSMUSG00000102099.4"; transcript_id "ENSMUST00000222690.2"; gene_type "lncRNA"; gene_name "1700011B04Rik"; transcript_type "lncRNA"; transcript_name "1700011B04Rik-211"; level 2; transcript_support_level "5"; mgi_id "MGI:1922894"; tag "RNA_Seq_supported_only"; tag "basic"; havana_gene "OTTMUSG00000045107.1"; havana_transcript "OTTMUST00000163029.1";
chr13	HAVANA	exon	35365574	35365678	0	+	.	gene_id "ENSMUSG00000102099.4"; transcript_id "ENSMUST00000221256.2"; gene_type "lncRNA"; gene_name "1700011B04Rik"; transcript_type "lncRNA"; transcript_name "1700011B04Rik-207"; exon_number 1; exon_id "ENSMUSE00001418788.2"; level 2; transcript_support_level "5"; mgi_id "MGI:1922894"; tag "RNA_Seq_supported_only"; tag "basic"; havana_gene "OTTMUSG00000045107.1"; havana_transcript "OTTMUST00000163032.1";
chr13	HAVANA	transcript	35365574	35372000	0	+	.	gene_id "ENSMUSG00000102099.4"; transcript_id "ENSMUST00000221256.2"; gene_type "lncRNA"; gene_name "1700011B04Rik"; transcript_type "lncRNA"; transcript_name "1700011B04Rik-207"; level 2; transcript_support_level "5"; mgi_id "MGI:1922894"; tag "RNA_Seq_supported_only"; tag "basic"; havana_gene "OTTMUSG00000045107.1"; havana_transcript "OTTMUST00000163032.1";
chr13	HAVANA	exon	35365606	35365678	0	+	.	gene_id "ENSMUSG00000102099.4"; transcript_id "ENSMUST00000331543.1"; gene_type "lncRNA"; gene_name "1700011B04Rik"; transcript_type "lncRNA"; transcript_name "1700011B04Rik-214"; exon_number 1; exon_id "ENSMUSE00001653536.1"; level 2; mgi_id "MGI:1922894"; tag "basic"; tag "TAGENE"; havana_gene "OTTMUSG00000045107.1";
chr13	HAVANA	transcript	35365606	35378980	0	+	.	gene_id "ENSMUSG00000102099.4"; transcript_id "ENSMUST00000331543.1"; gene_type "lncRNA"; gene_name "1700011B04Rik"; transcript_type "lncRNA"; transcript_name "1700011B04Rik-214"; level 2; mgi_id "MGI:1922894"; tag "basic"; tag "TAGENE"; havana_gene "OTTMUSG00000045107.1";
chr13	HAVANA	exon	35365610	35365678	0	+	.	gene_id "ENSMUSG00000102099.4"; transcript_id "ENSMUST00000220995.2"; gene_type "lncRNA"; gene_name "1700011B04Rik"; transcript_type "lncRNA"; transcript_name "1700011B04Rik-205"; exon_number 1; exon_id "ENSMUSE00001418857.2"; level 2; transcript_support_level "5"; mgi_id "MGI:1922894"; tag "RNA_Seq_supported_only"; tag "basic"; havana_gene "OTTMUSG00000045107.1"; havana_transcript "OTTMUST00000163033.1";
chr13	HAVANA	transcript	35365610	35372000	0	+	.	gene_id "ENSMUSG00000102099.4"; transcript_id "ENSMUST00000220995.2"; gene_type "lncRNA"; gene_name "1700011B04Rik"; transcript_type "lncRNA"; transcript_name "1700011B04Rik-205"; level 2; transcript_support_level "5"; mgi_id "MGI:1922894"; tag "RNA_Seq_supported_only"; tag "basic"; havana_gene "OTTMUSG00000045107.1"; havana_transcript "OTTMUST00000163033.1";
chr13	HAVANA	exon	35366815	35366900	0	+	.	gene_id "ENSMUSG00000102099.4"; transcript_id "ENSMUST00000220995.2"; gene_type "lncRNA"; gene_name "1700011B04Rik"; transcript_type "lncRNA"; transcript_name "1700011B04Rik-205"; exon_number 2; exon_id "ENSMUSE00001416046.2"; level 2; transcript_support_level "5"; mgi_id "MGI:1922894"; tag "RNA_Seq_supported_only"; tag "basic"; havana_gene "OTTMUSG00000045107.1"; havana_transcript "OTTMUST00000163033.1";
chr13	HAVANA	exon	35368692	35368805	0	+	.	gene_id "ENSMUSG00000102099.4"; transcript_id "ENSMUST00000221256.2"; gene_type "lncRNA"; gene_name "1700011B04Rik"; transcript_type "lncRNA"; transcript_name "1700011B04Rik-207"; exon_number 2; exon_id "ENSMUSE00001418587.2"; level 2; transcript_support_level "5"; mgi_id "MGI:1922894"; tag "RNA_Seq_supported_only"; tag "basic"; havana_gene "OTTMUSG00000045107.1"; havana_transcript "OTTMUST00000163032.1";
chr13	HAVANA	exon	35368711	35368805	0	+	.	gene_id "ENSMUSG00000102099.4"; transcript_id "ENSMUST00000221760.2"; gene_type "lncRNA"; gene_name "1700011B04Rik"; transcript_type "lncRNA"; transcript_name "1700011B04Rik-209"; exon_number 3; exon_id "ENSMUSE00001320006.2"; level 2; transcript_support_level "5"; mgi_id "MGI:1922894"; tag "RNA_Seq_supported_only"; tag "basic"; havana_gene "OTTMUSG00000045107.1"; havana_transcript "OTTMUST00000162997.1";
chr13	HAVANA	exon	35368711	35368805	0	+	.	gene_id "ENSMUSG00000102099.4"; transcript_id "ENSMUST00000221013.2"; gene_type "lncRNA"; gene_name "1700011B04Rik"; transcript_type "lncRNA"; transcript_name "1700011B04Rik-206"; exon_number 3; exon_id "ENSMUSE00001320006.2"; level 2; transcript_support_level "5"; mgi_id "MGI:1922894"; tag "RNA_Seq_supported_only"; tag "basic"; tag "Ensembl_canonical"; tag "GENCODE_Primary"; havana_gene "OTTMUSG00000045107.1"; havana_transcript "OTTMUST00000163025.1";
chr13	HAVANA	exon	35368711	35368805	0	+	.	gene_id "ENSMUSG00000102099.4"; transcript_id "ENSMUST00000223526.2"; gene_type "lncRNA"; gene_name "1700011B04Rik"; transcript_type "lncRNA"; transcript_name "1700011B04Rik-212"; exon_number 3; exon_id "ENSMUSE00001320006.2"; level 2; transcript_support_level "5"; mgi_id "MGI:1922894"; tag "RNA_Seq_supported_only"; tag "basic"; havana_gene "OTTMUSG00000045107.1"; havana_transcript "OTTMUST00000163026.1";
chr13	HAVANA	exon	35368711	35368805	0	+	.	gene_id "ENSMUSG00000102099.4"; transcript_id "ENSMUST00000220654.2"; gene_type "lncRNA"; gene_name "1700011B04Rik"; transcript_type "lncRNA"; transcript_name "1700011B04Rik-203"; exon_number 2; exon_id "ENSMUSE00001320006.2"; level 2; transcript_support_level "5"; mgi_id "MGI:1922894"; tag "RNA_Seq_supported_only"; tag "basic"; havana_gene "OTTMUSG00000045107.1"; havana_transcript "OTTMUST00000163027.1";
chr13	HAVANA	exon	35368711	35368805	0	+	.	gene_id "ENSMUSG00000102099.4"; transcript_id "ENSMUST00000331545.1"; gene_type "lncRNA"; gene_name "1700011B04Rik"; transcript_type "lncRNA"; transcript_name "1700011B04Rik-216"; exon_number 2; exon_id "ENSMUSE00001320006.2"; level 2; mgi_id "MGI:1922894"; tag "basic"; tag "TAGENE"; havana_gene "OTTMUSG00000045107.1";
chr13	HAVANA	exon	35368711	35368805	0	+	.	gene_id "ENSMUSG00000102099.4"; transcript_id "ENSMUST00000331544.1"; gene_type "lncRNA"; gene_name "1700011B04Rik"; transcript_type "lncRNA"; transcript_name "1700011B04Rik-215"; exon_number 2; exon_id "ENSMUSE00001320006.2"; level 2; mgi_id "MGI:1922894"; tag "basic"; tag "TAGENE"; havana_gene "OTTMUSG00000045107.1";
chr13	HAVANA	exon	35368711	35368805	0	+	.	gene_id "ENSMUSG00000102099.4"; transcript_id "ENSMUST00000222668.2"; gene_type "lncRNA"; gene_name "1700011B04Rik"; transcript_type "lncRNA"; transcript_name "1700011B04Rik-210"; exon_number 2; exon_id "ENSMUSE00001320006.2"; level 2; transcript_support_level "5"; mgi_id "MGI:1922894"; tag "RNA_Seq_supported_only"; tag "basic"; havana_gene "OTTMUSG00000045107.1"; havana_transcript "OTTMUST00000163028.1";
chr13	HAVANA	exon	35368711	35368805	0	+	.	gene_id "ENSMUSG00000102099.4"; transcript_id "ENSMUST00000220859.3"; gene_type "lncRNA"; gene_name "1700011B04Rik"; transcript_type "lncRNA"; transcript_name "1700011B04Rik-204"; exon_number 2; exon_id "ENSMUSE00001320006.2"; level 2; transcript_support_level "5"; mgi_id "MGI:1922894"; tag "RNA_Seq_supported_only"; tag "basic"; tag "TAGENE"; havana_gene "OTTMUSG00000045107.1"; havana_transcript "OTTMUST00000163030.1";
chr13	HAVANA	exon	35368711	35368805	0	+	.	gene_id "ENSMUSG00000102099.4"; transcript_id "ENSMUST00000189140.3"; gene_type "lncRNA"; gene_name "1700011B04Rik"; transcript_type "lncRNA"; transcript_name "1700011B04Rik-201"; exon_number 2; exon_id "ENSMUSE00001320006.2"; level 2; transcript_support_level "1"; mgi_id "MGI:1922894"; tag "basic"; tag "TAGENE"; havana_gene "OTTMUSG00000045107.1"; havana_transcript "OTTMUST00000118535.1";
chr13	HAVANA	exon	35368711	35368805	0	+	.	gene_id "ENSMUSG00000102099.4"; transcript_id "ENSMUST00000331543.1"; gene_type "lncRNA"; gene_name "1700011B04Rik"; transcript_type "lncRNA"; transcript_name "1700011B04Rik-214"; exon_number 2; exon_id "ENSMUSE00001320006.2"; level 2; mgi_id "MGI:1922894"; tag "basic"; tag "TAGENE"; havana_gene "OTTMUSG00000045107.1";
chr13	HAVANA	exon	35368711	35368805	0	+	.	gene_id "ENSMUSG00000102099.4"; transcript_id "ENSMUST00000220995.2"; gene_type "lncRNA"; gene_name "1700011B04Rik"; transcript_type "lncRNA"; transcript_name "1700011B04Rik-205"; exon_number 3; exon_id "ENSMUSE00001320006.2"; level 2; transcript_support_level "5"; mgi_id "MGI:1922894"; tag "RNA_Seq_supported_only"; tag "basic"; havana_gene "OTTMUSG00000045107.1"; havana_transcript "OTTMUST00000163033.1";
chr13	ENSEMBL_gcm37	exon	35368711	35368805	0.00589182610883445	+	.	gene_id "ENSMUSG00000102099.4"; transcript_id "ENSMUSG00000102099.4_tx_4"; exon_id "chr13_35368711_35368805_+"; exonnum "4"; txlen "736";
chr13	HAVANA	exon	35368711	35368990	0	+	.	gene_id "ENSMUSG00000102099.4"; transcript_id "ENSMUST00000222690.2"; gene_type "lncRNA"; gene_name "1700011B04Rik"; transcript_type "lncRNA"; transcript_name "1700011B04Rik-211"; exon_number 2; exon_id "ENSMUSE00001413316.2"; level 2; transcript_support_level "5"; mgi_id "MGI:1922894"; tag "RNA_Seq_supported_only"; tag "basic"; havana_gene "OTTMUSG00000045107.1"; havana_transcript "OTTMUST00000163029.1";
chr13	HAVANA	exon	35369285	35369382	0	+	.	gene_id "ENSMUSG00000102099.4"; transcript_id "ENSMUST00000331545.1"; gene_type "lncRNA"; gene_name "1700011B04Rik"; transcript_type "lncRNA"; transcript_name "1700011B04Rik-216"; exon_number 3; exon_id "ENSMUSE00001415279.2"; level 2; mgi_id "MGI:1922894"; tag "basic"; tag "TAGENE"; havana_gene "OTTMUSG00000045107.1";
chr13	HAVANA	exon	35369285	35369382	0	+	.	gene_id "ENSMUSG00000102099.4"; transcript_id "ENSMUST00000222668.2"; gene_type "lncRNA"; gene_name "1700011B04Rik"; transcript_type "lncRNA"; transcript_name "1700011B04Rik-210"; exon_number 3; exon_id "ENSMUSE00001415279.2"; level 2; transcript_support_level "5"; mgi_id "MGI:1922894"; tag "RNA_Seq_supported_only"; tag "basic"; havana_gene "OTTMUSG00000045107.1"; havana_transcript "OTTMUST00000163028.1";
chr13	HAVANA	exon	35369285	35369382	0	+	.	gene_id "ENSMUSG00000102099.4"; transcript_id "ENSMUST00000221256.2"; gene_type "lncRNA"; gene_name "1700011B04Rik"; transcript_type "lncRNA"; transcript_name "1700011B04Rik-207"; exon_number 3; exon_id "ENSMUSE00001415279.2"; level 2; transcript_support_level "5"; mgi_id "MGI:1922894"; tag "RNA_Seq_supported_only"; tag "basic"; havana_gene "OTTMUSG00000045107.1"; havana_transcript "OTTMUST00000163032.1";
chr13	HAVANA	exon	35369285	35369382	0	+	.	gene_id "ENSMUSG00000102099.4"; transcript_id "ENSMUST00000220995.2"; gene_type "lncRNA"; gene_name "1700011B04Rik"; transcript_type "lncRNA"; transcript_name "1700011B04Rik-205"; exon_number 4; exon_id "ENSMUSE00001415279.2"; level 2; transcript_support_level "5"; mgi_id "MGI:1922894"; tag "RNA_Seq_supported_only"; tag "basic"; havana_gene "OTTMUSG00000045107.1"; havana_transcript "OTTMUST00000163033.1";
chr13	ENSEMBL_gcm37	exon	35369285	35369382	0.00589182610883445	+	.	gene_id "ENSMUSG00000102099.4"; transcript_id "ENSMUSG00000102099.4_tx_4"; exon_id "chr13_35369285_35369382_+"; exonnum "5"; txlen "736";
chr13	HAVANA	exon	35370210	35370358	0	+	.	gene_id "ENSMUSG00000102099.4"; transcript_id "ENSMUST00000331549.1"; gene_type "lncRNA"; gene_name "1700011B04Rik"; transcript_type "lncRNA"; transcript_name "1700011B04Rik-220"; exon_number 1; exon_id "ENSMUSE00001653539.1"; level 2; mgi_id "MGI:1922894"; tag "basic"; tag "TAGENE"; havana_gene "OTTMUSG00000045107.1";
chr13	HAVANA	transcript	35370210	35372000	0	+	.	gene_id "ENSMUSG00000102099.4"; transcript_id "ENSMUST00000331549.1"; gene_type "lncRNA"; gene_name "1700011B04Rik"; transcript_type "lncRNA"; transcript_name "1700011B04Rik-220"; level 2; mgi_id "MGI:1922894"; tag "basic"; tag "TAGENE"; havana_gene "OTTMUSG00000045107.1";
chr13	HAVANA	exon	35370219	35370363	0	+	.	gene_id "ENSMUSG00000102099.4"; transcript_id "ENSMUST00000221261.2"; gene_type "lncRNA"; gene_name "1700011B04Rik"; transcript_type "lncRNA"; transcript_name "1700011B04Rik-208"; exon_number 1; exon_id "ENSMUSE00001420039.2"; level 2; transcript_support_level "5"; mgi_id "MGI:1922894"; tag "RNA_Seq_supported_only"; tag "basic"; havana_gene "OTTMUSG00000045107.1"; havana_transcript "OTTMUST00000163031.1";
chr13	HAVANA	transcript	35370219	35372000	0	+	.	gene_id "ENSMUSG00000102099.4"; transcript_id "ENSMUST00000221261.2"; gene_type "lncRNA"; gene_name "1700011B04Rik"; transcript_type "lncRNA"; transcript_name "1700011B04Rik-208"; level 2; transcript_support_level "5"; mgi_id "MGI:1922894"; tag "RNA_Seq_supported_only"; tag "basic"; havana_gene "OTTMUSG00000045107.1"; havana_transcript "OTTMUST00000163031.1";
chr13	HAVANA	exon	35371518	35371763	0	+	.	gene_id "ENSMUSG00000102099.4"; transcript_id "ENSMUST00000331544.1"; gene_type "lncRNA"; gene_name "1700011B04Rik"; transcript_type "lncRNA"; transcript_name "1700011B04Rik-215"; exon_number 3; exon_id "ENSMUSE00001653534.1"; level 2; mgi_id "MGI:1922894"; tag "basic"; tag "TAGENE"; havana_gene "OTTMUSG00000045107.1";
chr13	ENSEMBL_gcm37	exon	35371518	35371763	0.00589182610883445	+	.	gene_id "ENSMUSG00000102099.4"; transcript_id "ENSMUSG00000102099.4_tx_4"; exon_id "chr13_35371518_35371763_+"; exonnum "6"; txlen "736";
chr13	HAVANA	exon	35371518	35372000	0	+	.	gene_id "ENSMUSG00000102099.4"; transcript_id "ENSMUST00000221760.2"; gene_type "lncRNA"; gene_name "1700011B04Rik"; transcript_type "lncRNA"; transcript_name "1700011B04Rik-209"; exon_number 4; exon_id "ENSMUSE00001320976.2"; level 2; transcript_support_level "5"; mgi_id "MGI:1922894"; tag "RNA_Seq_supported_only"; tag "basic"; havana_gene "OTTMUSG00000045107.1"; havana_transcript "OTTMUST00000162997.1";
chr13	HAVANA	exon	35371518	35372000	0	+	.	gene_id "ENSMUSG00000102099.4"; transcript_id "ENSMUST00000221013.2"; gene_type "lncRNA"; gene_name "1700011B04Rik"; transcript_type "lncRNA"; transcript_name "1700011B04Rik-206"; exon_number 4; exon_id "ENSMUSE00001320976.2"; level 2; transcript_support_level "5"; mgi_id "MGI:1922894"; tag "RNA_Seq_supported_only"; tag "basic"; tag "Ensembl_canonical"; tag "GENCODE_Primary"; havana_gene "OTTMUSG00000045107.1"; havana_transcript "OTTMUST00000163025.1";
chr13	HAVANA	exon	35371518	35372000	0	+	.	gene_id "ENSMUSG00000102099.4"; transcript_id "ENSMUST00000220654.2"; gene_type "lncRNA"; gene_name "1700011B04Rik"; transcript_type "lncRNA"; transcript_name "1700011B04Rik-203"; exon_number 3; exon_id "ENSMUSE00001320976.2"; level 2; transcript_support_level "5"; mgi_id "MGI:1922894"; tag "RNA_Seq_supported_only"; tag "basic"; havana_gene "OTTMUSG00000045107.1"; havana_transcript "OTTMUST00000163027.1";
chr13	HAVANA	exon	35371518	35372000	0	+	.	gene_id "ENSMUSG00000102099.4"; transcript_id "ENSMUST00000331545.1"; gene_type "lncRNA"; gene_name "1700011B04Rik"; transcript_type "lncRNA"; transcript_name "1700011B04Rik-216"; exon_number 4; exon_id "ENSMUSE00001320976.2"; level 2; mgi_id "MGI:1922894"; tag "basic"; tag "TAGENE"; havana_gene "OTTMUSG00000045107.1";
chr13	HAVANA	exon	35371518	35372000	0	+	.	gene_id "ENSMUSG00000102099.4"; transcript_id "ENSMUST00000222668.2"; gene_type "lncRNA"; gene_name "1700011B04Rik"; transcript_type "lncRNA"; transcript_name "1700011B04Rik-210"; exon_number 4; exon_id "ENSMUSE00001320976.2"; level 2; transcript_support_level "5"; mgi_id "MGI:1922894"; tag "RNA_Seq_supported_only"; tag "basic"; havana_gene "OTTMUSG00000045107.1"; havana_transcript "OTTMUST00000163028.1";
chr13	HAVANA	exon	35371518	35372000	0	+	.	gene_id "ENSMUSG00000102099.4"; transcript_id "ENSMUST00000189140.3"; gene_type "lncRNA"; gene_name "1700011B04Rik"; transcript_type "lncRNA"; transcript_name "1700011B04Rik-201"; exon_number 3; exon_id "ENSMUSE00001320976.2"; level 2; transcript_support_level "1"; mgi_id "MGI:1922894"; tag "basic"; tag "TAGENE"; havana_gene "OTTMUSG00000045107.1"; havana_transcript "OTTMUST00000118535.1";
chr13	HAVANA	exon	35371518	35372000	0	+	.	gene_id "ENSMUSG00000102099.4"; transcript_id "ENSMUST00000221256.2"; gene_type "lncRNA"; gene_name "1700011B04Rik"; transcript_type "lncRNA"; transcript_name "1700011B04Rik-207"; exon_number 4; exon_id "ENSMUSE00001320976.2"; level 2; transcript_support_level "5"; mgi_id "MGI:1922894"; tag "RNA_Seq_supported_only"; tag "basic"; havana_gene "OTTMUSG00000045107.1"; havana_transcript "OTTMUST00000163032.1";
chr13	HAVANA	exon	35371518	35372000	0	+	.	gene_id "ENSMUSG00000102099.4"; transcript_id "ENSMUST00000220995.2"; gene_type "lncRNA"; gene_name "1700011B04Rik"; transcript_type "lncRNA"; transcript_name "1700011B04Rik-205"; exon_number 5; exon_id "ENSMUSE00001320976.2"; level 2; transcript_support_level "5"; mgi_id "MGI:1922894"; tag "RNA_Seq_supported_only"; tag "basic"; havana_gene "OTTMUSG00000045107.1"; havana_transcript "OTTMUST00000163033.1";
chr13	HAVANA	exon	35371518	35372000	0	+	.	gene_id "ENSMUSG00000102099.4"; transcript_id "ENSMUST00000331549.1"; gene_type "lncRNA"; gene_name "1700011B04Rik"; transcript_type "lncRNA"; transcript_name "1700011B04Rik-220"; exon_number 2; exon_id "ENSMUSE00001320976.2"; level 2; mgi_id "MGI:1922894"; tag "basic"; tag "TAGENE"; havana_gene "OTTMUSG00000045107.1";
chr13	HAVANA	exon	35371518	35372000	0	+	.	gene_id "ENSMUSG00000102099.4"; transcript_id "ENSMUST00000221261.2"; gene_type "lncRNA"; gene_name "1700011B04Rik"; transcript_type "lncRNA"; transcript_name "1700011B04Rik-208"; exon_number 2; exon_id "ENSMUSE00001320976.2"; level 2; transcript_support_level "5"; mgi_id "MGI:1922894"; tag "RNA_Seq_supported_only"; tag "basic"; havana_gene "OTTMUSG00000045107.1"; havana_transcript "OTTMUST00000163031.1";
chr13	HAVANA	exon	35371578	35372000	0	+	.	gene_id "ENSMUSG00000102099.4"; transcript_id "ENSMUST00000223526.2"; gene_type "lncRNA"; gene_name "1700011B04Rik"; transcript_type "lncRNA"; transcript_name "1700011B04Rik-212"; exon_number 4; exon_id "ENSMUSE00001417759.2"; level 2; transcript_support_level "5"; mgi_id "MGI:1922894"; tag "RNA_Seq_supported_only"; tag "basic"; havana_gene "OTTMUSG00000045107.1"; havana_transcript "OTTMUST00000163026.1";
chr13	HAVANA	exon	35371578	35372000	0	+	.	gene_id "ENSMUSG00000102099.4"; transcript_id "ENSMUST00000220859.3"; gene_type "lncRNA"; gene_name "1700011B04Rik"; transcript_type "lncRNA"; transcript_name "1700011B04Rik-204"; exon_number 3; exon_id "ENSMUSE00001417759.2"; level 2; transcript_support_level "5"; mgi_id "MGI:1922894"; tag "RNA_Seq_supported_only"; tag "basic"; tag "TAGENE"; havana_gene "OTTMUSG00000045107.1"; havana_transcript "OTTMUST00000163030.1";
chr13	HAVANA	exon	35371982	35372162	0	+	.	gene_id "ENSMUSG00000102099.4"; transcript_id "ENSMUST00000331550.1"; gene_type "lncRNA"; gene_name "1700011B04Rik"; transcript_type "lncRNA"; transcript_name "1700011B04Rik-221"; exon_number 1; exon_id "ENSMUSE00001653530.1"; level 2; mgi_id "MGI:1922894"; tag "basic"; tag "TAGENE"; havana_gene "OTTMUSG00000045107.1";
chr13	HAVANA	transcript	35371982	35372937	0	+	.	gene_id "ENSMUSG00000102099.4"; transcript_id "ENSMUST00000331550.1"; gene_type "lncRNA"; gene_name "1700011B04Rik"; transcript_type "lncRNA"; transcript_name "1700011B04Rik-221"; level 2; mgi_id "MGI:1922894"; tag "basic"; tag "TAGENE"; havana_gene "OTTMUSG00000045107.1";
chr13	HAVANA	exon	35372733	35372937	0	+	.	gene_id "ENSMUSG00000102099.4"; transcript_id "ENSMUST00000331544.1"; gene_type "lncRNA"; gene_name "1700011B04Rik"; transcript_type "lncRNA"; transcript_name "1700011B04Rik-215"; exon_number 4; exon_id "ENSMUSE00001653542.1"; level 2; mgi_id "MGI:1922894"; tag "basic"; tag "TAGENE"; havana_gene "OTTMUSG00000045107.1";
chr13	HAVANA	exon	35372733	35372937	0	+	.	gene_id "ENSMUSG00000102099.4"; transcript_id "ENSMUST00000331550.1"; gene_type "lncRNA"; gene_name "1700011B04Rik"; transcript_type "lncRNA"; transcript_name "1700011B04Rik-221"; exon_number 2; exon_id "ENSMUSE00001653542.1"; level 2; mgi_id "MGI:1922894"; tag "basic"; tag "TAGENE"; havana_gene "OTTMUSG00000045107.1";
chr13	HAVANA	exon	35373080	35373392	0	+	.	gene_id "ENSMUSG00000102099.4"; transcript_id "ENSMUST00000331546.1"; gene_type "lncRNA"; gene_name "1700011B04Rik"; transcript_type "lncRNA"; transcript_name "1700011B04Rik-217"; exon_number 1; exon_id "ENSMUSE00001653528.1"; level 2; mgi_id "MGI:1922894"; tag "basic"; tag "TAGENE"; havana_gene "OTTMUSG00000045107.1";
chr13	HAVANA	transcript	35373080	35379186	0	+	.	gene_id "ENSMUSG00000102099.4"; transcript_id "ENSMUST00000331546.1"; gene_type "lncRNA"; gene_name "1700011B04Rik"; transcript_type "lncRNA"; transcript_name "1700011B04Rik-217"; level 2; mgi_id "MGI:1922894"; tag "basic"; tag "TAGENE"; havana_gene "OTTMUSG00000045107.1";
chr13	HAVANA	transcript	35373220	35374308	0	+	.	gene_id "ENSMUSG00000102099.4"; transcript_id "ENSMUST00000243794.2"; gene_type "lncRNA"; gene_name "1700011B04Rik"; transcript_type "lncRNA"; transcript_name "1700011B04Rik-213"; level 2; mgi_id "MGI:1922894"; tag "basic"; tag "TAGENE"; havana_gene "OTTMUSG00000045107.1";
chr13	HAVANA	exon	35373220	35374308	0	+	.	gene_id "ENSMUSG00000102099.4"; transcript_id "ENSMUST00000243794.2"; gene_type "lncRNA"; gene_name "1700011B04Rik"; transcript_type "lncRNA"; transcript_name "1700011B04Rik-213"; exon_number 1; exon_id "ENSMUSE00001654611.1"; level 2; mgi_id "MGI:1922894"; tag "basic"; tag "TAGENE"; havana_gene "OTTMUSG00000045107.1";
chr13	HAVANA	exon	35373233	35373392	0	+	.	gene_id "ENSMUSG00000102099.4"; transcript_id "ENSMUST00000331547.1"; gene_type "lncRNA"; gene_name "1700011B04Rik"; transcript_type "lncRNA"; transcript_name "1700011B04Rik-218"; exon_number 1; exon_id "ENSMUSE00001653540.1"; level 2; mgi_id "MGI:1922894"; tag "basic"; tag "TAGENE"; havana_gene "OTTMUSG00000045107.1";
chr13	HAVANA	transcript	35373233	35379185	0	+	.	gene_id "ENSMUSG00000102099.4"; transcript_id "ENSMUST00000331547.1"; gene_type "lncRNA"; gene_name "1700011B04Rik"; transcript_type "lncRNA"; transcript_name "1700011B04Rik-218"; level 2; mgi_id "MGI:1922894"; tag "basic"; tag "TAGENE"; havana_gene "OTTMUSG00000045107.1";
chr13	HAVANA	exon	35373249	35373384	0	+	.	gene_id "ENSMUSG00000102099.4"; transcript_id "ENSMUST00000331548.1"; gene_type "lncRNA"; gene_name "1700011B04Rik"; transcript_type "lncRNA"; transcript_name "1700011B04Rik-219"; exon_number 1; exon_id "ENSMUSE00001653541.1"; level 2; mgi_id "MGI:1922894"; tag "basic"; tag "TAGENE"; havana_gene "OTTMUSG00000045107.1";
chr13	HAVANA	transcript	35373249	35378980	0	+	.	gene_id "ENSMUSG00000102099.4"; transcript_id "ENSMUST00000331548.1"; gene_type "lncRNA"; gene_name "1700011B04Rik"; transcript_type "lncRNA"; transcript_name "1700011B04Rik-219"; level 2; mgi_id "MGI:1922894"; tag "basic"; tag "TAGENE"; havana_gene "OTTMUSG00000045107.1";
chr13	HAVANA	exon	35374233	35374337	0	+	.	gene_id "ENSMUSG00000102099.4"; transcript_id "ENSMUST00000331547.1"; gene_type "lncRNA"; gene_name "1700011B04Rik"; transcript_type "lncRNA"; transcript_name "1700011B04Rik-218"; exon_number 2; exon_id "ENSMUSE00001653537.1"; level 2; mgi_id "MGI:1922894"; tag "basic"; tag "TAGENE"; havana_gene "OTTMUSG00000045107.1";
chr13	HAVANA	exon	35378520	35378980	0	+	.	gene_id "ENSMUSG00000102099.4"; transcript_id "ENSMUST00000331543.1"; gene_type "lncRNA"; gene_name "1700011B04Rik"; transcript_type "lncRNA"; transcript_name "1700011B04Rik-214"; exon_number 3; exon_id "ENSMUSE00001653533.1"; level 2; mgi_id "MGI:1922894"; tag "basic"; tag "TAGENE"; havana_gene "OTTMUSG00000045107.1";
chr13	HAVANA	exon	35378520	35378980	0	+	.	gene_id "ENSMUSG00000102099.4"; transcript_id "ENSMUST00000331548.1"; gene_type "lncRNA"; gene_name "1700011B04Rik"; transcript_type "lncRNA"; transcript_name "1700011B04Rik-219"; exon_number 2; exon_id "ENSMUSE00001653533.1"; level 2; mgi_id "MGI:1922894"; tag "basic"; tag "TAGENE"; havana_gene "OTTMUSG00000045107.1";
chr13	HAVANA	exon	35378520	35379185	0	+	.	gene_id "ENSMUSG00000102099.4"; transcript_id "ENSMUST00000331547.1"; gene_type "lncRNA"; gene_name "1700011B04Rik"; transcript_type "lncRNA"; transcript_name "1700011B04Rik-218"; exon_number 3; exon_id "ENSMUSE00001653538.1"; level 2; mgi_id "MGI:1922894"; tag "basic"; tag "TAGENE"; havana_gene "OTTMUSG00000045107.1";
chr13	HAVANA	exon	35378520	35379186	0	+	.	gene_id "ENSMUSG00000102099.4"; transcript_id "ENSMUST00000331546.1"; gene_type "lncRNA"; gene_name "1700011B04Rik"; transcript_type "lncRNA"; transcript_name "1700011B04Rik-217"; exon_number 2; exon_id "ENSMUSE00001653529.1"; level 2; mgi_id "MGI:1922894"; tag "basic"; tag "TAGENE"; havana_gene "OTTMUSG00000045107.1";
chr13	HAVANA	exon	35384984	35385229	0	+	.	gene_id "ENSMUSG00000135624.1"; transcript_id "ENSMUST00000331350.1"; gene_type "lncRNA"; gene_name "ENSMUSG00000135624"; transcript_type "lncRNA"; transcript_name "ENSMUST00000331350"; exon_number 1; exon_id "ENSMUSE00001653118.1"; level 2; tag "Ensembl_canonical"; tag "GENCODE_Primary"; tag "TAGENE";
chr13	HAVANA	transcript	35384984	35398529	0	+	.	gene_id "ENSMUSG00000135624.1"; transcript_id "ENSMUST00000331350.1"; gene_type "lncRNA"; gene_name "ENSMUSG00000135624"; transcript_type "lncRNA"; transcript_name "ENSMUST00000331350"; level 2; tag "Ensembl_canonical"; tag "GENCODE_Primary"; tag "TAGENE";
chr13	HAVANA	gene	35384984	35398958	0	+	.	gene_id "ENSMUSG00000135624.1"; gene_type "lncRNA"; gene_name "ENSMUSG00000135624"; level 2;
chr13	HAVANA	exon	35384995	35385229	0	+	.	gene_id "ENSMUSG00000135624.1"; transcript_id "ENSMUST00000331352.1"; gene_type "lncRNA"; gene_name "ENSMUSG00000135624"; transcript_type "lncRNA"; transcript_name "ENSMUST00000331352"; exon_number 1; exon_id "ENSMUSE00001653121.1"; level 2; tag "basic"; tag "TAGENE";
chr13	HAVANA	exon	35384995	35385229	0	+	.	gene_id "ENSMUSG00000135624.1"; transcript_id "ENSMUST00000331351.1"; gene_type "lncRNA"; gene_name "ENSMUSG00000135624"; transcript_type "lncRNA"; transcript_name "ENSMUST00000331351"; exon_number 1; exon_id "ENSMUSE00001653121.1"; level 2; tag "TAGENE";
chr13	HAVANA	transcript	35384995	35398522	0	+	.	gene_id "ENSMUSG00000135624.1"; transcript_id "ENSMUST00000331352.1"; gene_type "lncRNA"; gene_name "ENSMUSG00000135624"; transcript_type "lncRNA"; transcript_name "ENSMUST00000331352"; level 2; tag "basic"; tag "TAGENE";
chr13	HAVANA	transcript	35384995	35398529	0	+	.	gene_id "ENSMUSG00000135624.1"; transcript_id "ENSMUST00000331351.1"; gene_type "lncRNA"; gene_name "ENSMUSG00000135624"; transcript_type "lncRNA"; transcript_name "ENSMUST00000331351"; level 2; tag "TAGENE";
chr13	HAVANA	exon	35385010	35385229	0	+	.	gene_id "ENSMUSG00000135624.1"; transcript_id "ENSMUST00000331353.1"; gene_type "lncRNA"; gene_name "ENSMUSG00000135624"; transcript_type "lncRNA"; transcript_name "ENSMUST00000331353"; exon_number 1; exon_id "ENSMUSE00001653123.1"; level 2; tag "TAGENE";
chr13	HAVANA	transcript	35385010	35398529	0	+	.	gene_id "ENSMUSG00000135624.1"; transcript_id "ENSMUST00000331353.1"; gene_type "lncRNA"; gene_name "ENSMUSG00000135624"; transcript_type "lncRNA"; transcript_name "ENSMUST00000331353"; level 2; tag "TAGENE";
chr13	HAVANA	exon	35385016	35385229	0	+	.	gene_id "ENSMUSG00000135624.1"; transcript_id "ENSMUST00000331354.1"; gene_type "lncRNA"; gene_name "ENSMUSG00000135624"; transcript_type "lncRNA"; transcript_name "ENSMUST00000331354"; exon_number 1; exon_id "ENSMUSE00001653126.1"; level 2; tag "TAGENE";
chr13	HAVANA	transcript	35385016	35398529	0	+	.	gene_id "ENSMUSG00000135624.1"; transcript_id "ENSMUST00000331354.1"; gene_type "lncRNA"; gene_name "ENSMUSG00000135624"; transcript_type "lncRNA"; transcript_name "ENSMUST00000331354"; level 2; tag "TAGENE";
chr13	HAVANA	exon	35385028	35385229	0	+	.	gene_id "ENSMUSG00000135624.1"; transcript_id "ENSMUST00000331355.1"; gene_type "lncRNA"; gene_name "ENSMUSG00000135624"; transcript_type "lncRNA"; transcript_name "ENSMUST00000331355"; exon_number 1; exon_id "ENSMUSE00001653114.1"; level 2; tag "TAGENE";
chr13	ENSEMBL_gcm37	exon	35385028	35385229	0.0109419627735497	+	.	gene_id "ENSMUSG00000135624.1"; transcript_id "ENSMUSG00000135624.1_tx_10"; exon_id "chr13_35385028_35385229_+"; exonnum "1"; txlen "1040";
chr13	ENSEMBL_gcm37	exon	35385028	35385229	0.0109419627735497	+	.	gene_id "ENSMUSG00000135624.1"; transcript_id "ENSMUSG00000135624.1_tx_7"; exon_id "chr13_35385028_35385229_+"; exonnum "1"; txlen "979";
chr13	ENSEMBL_gcm37	exon	35385028	35385229	0.0109419627735497	+	.	gene_id "ENSMUSG00000135624.1"; transcript_id "ENSMUSG00000135624.1_tx_9"; exon_id "chr13_35385028_35385229_+"; exonnum "1"; txlen "1032";
chr13	HAVANA	transcript	35385028	35398529	0	+	.	gene_id "ENSMUSG00000135624.1"; transcript_id "ENSMUST00000331355.1"; gene_type "lncRNA"; gene_name "ENSMUSG00000135624"; transcript_type "lncRNA"; transcript_name "ENSMUST00000331355"; level 2; tag "TAGENE";
chr13	HAVANA	exon	35385033	35385229	0	+	.	gene_id "ENSMUSG00000135624.1"; transcript_id "ENSMUST00000331356.1"; gene_type "lncRNA"; gene_name "ENSMUSG00000135624"; transcript_type "lncRNA"; transcript_name "ENSMUST00000331356"; exon_number 1; exon_id "ENSMUSE00001653128.1"; level 2; tag "basic"; tag "TAGENE";
chr13	HAVANA	transcript	35385033	35398529	0	+	.	gene_id "ENSMUSG00000135624.1"; transcript_id "ENSMUST00000331356.1"; gene_type "lncRNA"; gene_name "ENSMUSG00000135624"; transcript_type "lncRNA"; transcript_name "ENSMUST00000331356"; level 2; tag "basic"; tag "TAGENE";
chr13	HAVANA	exon	35385040	35385229	0	+	.	gene_id "ENSMUSG00000135624.1"; transcript_id "ENSMUST00000331357.1"; gene_type "lncRNA"; gene_name "ENSMUSG00000135624"; transcript_type "lncRNA"; transcript_name "ENSMUST00000331357"; exon_number 1; exon_id "ENSMUSE00001653111.1"; level 2; tag "TAGENE";
chr13	HAVANA	transcript	35385040	35398529	0	+	.	gene_id "ENSMUSG00000135624.1"; transcript_id "ENSMUST00000331357.1"; gene_type "lncRNA"; gene_name "ENSMUSG00000135624"; transcript_type "lncRNA"; transcript_name "ENSMUST00000331357"; level 2; tag "TAGENE";
chr13	HAVANA	exon	35385050	35385229	0	+	.	gene_id "ENSMUSG00000135624.1"; transcript_id "ENSMUST00000331358.1"; gene_type "lncRNA"; gene_name "ENSMUSG00000135624"; transcript_type "lncRNA"; transcript_name "ENSMUST00000331358"; exon_number 1; exon_id "ENSMUSE00001653129.1"; level 2; tag "TAGENE";
chr13	HAVANA	transcript	35385050	35398529	0	+	.	gene_id "ENSMUSG00000135624.1"; transcript_id "ENSMUST00000331358.1"; gene_type "lncRNA"; gene_name "ENSMUSG00000135624"; transcript_type "lncRNA"; transcript_name "ENSMUST00000331358"; level 2; tag "TAGENE";
chr13	HAVANA	exon	35385580	35385663	0	+	.	gene_id "ENSMUSG00000135624.1"; transcript_id "ENSMUST00000331350.1"; gene_type "lncRNA"; gene_name "ENSMUSG00000135624"; transcript_type "lncRNA"; transcript_name "ENSMUST00000331350"; exon_number 2; exon_id "ENSMUSE00001653117.1"; level 2; tag "Ensembl_canonical"; tag "GENCODE_Primary"; tag "TAGENE";
chr13	HAVANA	exon	35385580	35385663	0	+	.	gene_id "ENSMUSG00000135624.1"; transcript_id "ENSMUST00000331352.1"; gene_type "lncRNA"; gene_name "ENSMUSG00000135624"; transcript_type "lncRNA"; transcript_name "ENSMUST00000331352"; exon_number 2; exon_id "ENSMUSE00001653117.1"; level 2; tag "basic"; tag "TAGENE";
chr13	HAVANA	exon	35385580	35385663	0	+	.	gene_id "ENSMUSG00000135624.1"; transcript_id "ENSMUST00000331351.1"; gene_type "lncRNA"; gene_name "ENSMUSG00000135624"; transcript_type "lncRNA"; transcript_name "ENSMUST00000331351"; exon_number 2; exon_id "ENSMUSE00001653117.1"; level 2; tag "TAGENE";
chr13	HAVANA	exon	35385580	35385663	0	+	.	gene_id "ENSMUSG00000135624.1"; transcript_id "ENSMUST00000331354.1"; gene_type "lncRNA"; gene_name "ENSMUSG00000135624"; transcript_type "lncRNA"; transcript_name "ENSMUST00000331354"; exon_number 2; exon_id "ENSMUSE00001653117.1"; level 2; tag "TAGENE";
chr13	HAVANA	exon	35385580	35385663	0	+	.	gene_id "ENSMUSG00000135624.1"; transcript_id "ENSMUST00000331356.1"; gene_type "lncRNA"; gene_name "ENSMUSG00000135624"; transcript_type "lncRNA"; transcript_name "ENSMUST00000331356"; exon_number 2; exon_id "ENSMUSE00001653117.1"; level 2; tag "basic"; tag "TAGENE";
chr13	HAVANA	exon	35385580	35385663	0	+	.	gene_id "ENSMUSG00000135624.1"; transcript_id "ENSMUST00000331357.1"; gene_type "lncRNA"; gene_name "ENSMUSG00000135624"; transcript_type "lncRNA"; transcript_name "ENSMUST00000331357"; exon_number 2; exon_id "ENSMUSE00001653117.1"; level 2; tag "TAGENE";
chr13	ENSEMBL_gcm37	exon	35385580	35385663	0.0109419627735497	+	.	gene_id "ENSMUSG00000135624.1"; transcript_id "ENSMUSG00000135624.1_tx_10"; exon_id "chr13_35385580_35385663_+"; exonnum "2"; txlen "1040";
chr13	ENSEMBL_gcm37	exon	35385580	35385663	0.0109419627735497	+	.	gene_id "ENSMUSG00000135624.1"; transcript_id "ENSMUSG00000135624.1_tx_7"; exon_id "chr13_35385580_35385663_+"; exonnum "2"; txlen "979";
chr13	ENSEMBL_gcm37	exon	35385580	35385663	0.0109419627735497	+	.	gene_id "ENSMUSG00000135624.1"; transcript_id "ENSMUSG00000135624.1_tx_9"; exon_id "chr13_35385580_35385663_+"; exonnum "2"; txlen "1032";
chr13	HAVANA	exon	35385580	35385846	0	+	.	gene_id "ENSMUSG00000135624.1"; transcript_id "ENSMUST00000331353.1"; gene_type "lncRNA"; gene_name "ENSMUSG00000135624"; transcript_type "lncRNA"; transcript_name "ENSMUST00000331353"; exon_number 2; exon_id "ENSMUSE00001653120.1"; level 2; tag "TAGENE";
chr13	HAVANA	exon	35385580	35385846	0	+	.	gene_id "ENSMUSG00000135624.1"; transcript_id "ENSMUST00000331355.1"; gene_type "lncRNA"; gene_name "ENSMUSG00000135624"; transcript_type "lncRNA"; transcript_name "ENSMUST00000331355"; exon_number 2; exon_id "ENSMUSE00001653120.1"; level 2; tag "TAGENE";
chr13	HAVANA	exon	35385580	35385846	0	+	.	gene_id "ENSMUSG00000135624.1"; transcript_id "ENSMUST00000331358.1"; gene_type "lncRNA"; gene_name "ENSMUSG00000135624"; transcript_type "lncRNA"; transcript_name "ENSMUST00000331358"; exon_number 2; exon_id "ENSMUSE00001653120.1"; level 2; tag "TAGENE";
chr13	HAVANA	exon	35385758	35385846	0	+	.	gene_id "ENSMUSG00000135624.1"; transcript_id "ENSMUST00000331350.1"; gene_type "lncRNA"; gene_name "ENSMUSG00000135624"; transcript_type "lncRNA"; transcript_name "ENSMUST00000331350"; exon_number 3; exon_id "ENSMUSE00001653127.1"; level 2; tag "Ensembl_canonical"; tag "GENCODE_Primary"; tag "TAGENE";
chr13	HAVANA	exon	35385758	35385846	0	+	.	gene_id "ENSMUSG00000135624.1"; transcript_id "ENSMUST00000331352.1"; gene_type "lncRNA"; gene_name "ENSMUSG00000135624"; transcript_type "lncRNA"; transcript_name "ENSMUST00000331352"; exon_number 3; exon_id "ENSMUSE00001653127.1"; level 2; tag "basic"; tag "TAGENE";
chr13	HAVANA	exon	35385758	35385846	0	+	.	gene_id "ENSMUSG00000135624.1"; transcript_id "ENSMUST00000331351.1"; gene_type "lncRNA"; gene_name "ENSMUSG00000135624"; transcript_type "lncRNA"; transcript_name "ENSMUST00000331351"; exon_number 3; exon_id "ENSMUSE00001653127.1"; level 2; tag "TAGENE";
chr13	HAVANA	exon	35385758	35385846	0	+	.	gene_id "ENSMUSG00000135624.1"; transcript_id "ENSMUST00000331354.1"; gene_type "lncRNA"; gene_name "ENSMUSG00000135624"; transcript_type "lncRNA"; transcript_name "ENSMUST00000331354"; exon_number 3; exon_id "ENSMUSE00001653127.1"; level 2; tag "TAGENE";
chr13	HAVANA	exon	35385758	35385846	0	+	.	gene_id "ENSMUSG00000135624.1"; transcript_id "ENSMUST00000331356.1"; gene_type "lncRNA"; gene_name "ENSMUSG00000135624"; transcript_type "lncRNA"; transcript_name "ENSMUST00000331356"; exon_number 3; exon_id "ENSMUSE00001653127.1"; level 2; tag "basic"; tag "TAGENE";
chr13	HAVANA	exon	35385758	35385846	0	+	.	gene_id "ENSMUSG00000135624.1"; transcript_id "ENSMUST00000331357.1"; gene_type "lncRNA"; gene_name "ENSMUSG00000135624"; transcript_type "lncRNA"; transcript_name "ENSMUST00000331357"; exon_number 3; exon_id "ENSMUSE00001653127.1"; level 2; tag "TAGENE";
chr13	ENSEMBL_gcm37	exon	35385758	35385846	0.0109419627735497	+	.	gene_id "ENSMUSG00000135624.1"; transcript_id "ENSMUSG00000135624.1_tx_10"; exon_id "chr13_35385758_35385846_+"; exonnum "3"; txlen "1040";
chr13	ENSEMBL_gcm37	exon	35385758	35385846	0.0109419627735497	+	.	gene_id "ENSMUSG00000135624.1"; transcript_id "ENSMUSG00000135624.1_tx_7"; exon_id "chr13_35385758_35385846_+"; exonnum "3"; txlen "979";
chr13	ENSEMBL_gcm37	exon	35385758	35385846	0.0109419627735497	+	.	gene_id "ENSMUSG00000135624.1"; transcript_id "ENSMUSG00000135624.1_tx_9"; exon_id "chr13_35385758_35385846_+"; exonnum "3"; txlen "1032";
chr13	HAVANA	exon	35388580	35388632	0	+	.	gene_id "ENSMUSG00000135624.1"; transcript_id "ENSMUST00000331356.1"; gene_type "lncRNA"; gene_name "ENSMUSG00000135624"; transcript_type "lncRNA"; transcript_name "ENSMUST00000331356"; exon_number 4; exon_id "ENSMUSE00001653115.1"; level 2; tag "basic"; tag "TAGENE";
chr13	HAVANA	exon	35388580	35388632	0	+	.	gene_id "ENSMUSG00000135624.1"; transcript_id "ENSMUST00000331357.1"; gene_type "lncRNA"; gene_name "ENSMUSG00000135624"; transcript_type "lncRNA"; transcript_name "ENSMUST00000331357"; exon_number 4; exon_id "ENSMUSE00001653115.1"; level 2; tag "TAGENE";
chr13	ENSEMBL_gcm37	exon	35388580	35388632	0.0109419627735497	+	.	gene_id "ENSMUSG00000135624.1"; transcript_id "ENSMUSG00000135624.1_tx_9"; exon_id "chr13_35388580_35388632_+"; exonnum "4"; txlen "1032";
chr13	HAVANA	exon	35388580	35388640	0	+	.	gene_id "ENSMUSG00000135624.1"; transcript_id "ENSMUST00000331352.1"; gene_type "lncRNA"; gene_name "ENSMUSG00000135624"; transcript_type "lncRNA"; transcript_name "ENSMUST00000331352"; exon_number 4; exon_id "ENSMUSE00001653116.1"; level 2; tag "basic"; tag "TAGENE";
chr13	ENSEMBL_gcm37	exon	35388580	35388640	0.0109419627735497	+	.	gene_id "ENSMUSG00000135624.1"; transcript_id "ENSMUSG00000135624.1_tx_10"; exon_id "chr13_35388580_35388640_+"; exonnum "4"; txlen "1040";
chr13	HAVANA	exon	35389587	35389697	0	+	.	gene_id "ENSMUSG00000135624.1"; transcript_id "ENSMUST00000331350.1"; gene_type "lncRNA"; gene_name "ENSMUSG00000135624"; transcript_type "lncRNA"; transcript_name "ENSMUST00000331350"; exon_number 4; exon_id "ENSMUSE00001653125.1"; level 2; tag "Ensembl_canonical"; tag "GENCODE_Primary"; tag "TAGENE";
chr13	HAVANA	exon	35389587	35389697	0	+	.	gene_id "ENSMUSG00000135624.1"; transcript_id "ENSMUST00000331352.1"; gene_type "lncRNA"; gene_name "ENSMUSG00000135624"; transcript_type "lncRNA"; transcript_name "ENSMUST00000331352"; exon_number 5; exon_id "ENSMUSE00001653125.1"; level 2; tag "basic"; tag "TAGENE";
chr13	HAVANA	exon	35389587	35389697	0	+	.	gene_id "ENSMUSG00000135624.1"; transcript_id "ENSMUST00000331355.1"; gene_type "lncRNA"; gene_name "ENSMUSG00000135624"; transcript_type "lncRNA"; transcript_name "ENSMUST00000331355"; exon_number 3; exon_id "ENSMUSE00001653125.1"; level 2; tag "TAGENE";
chr13	HAVANA	exon	35389587	35389697	0	+	.	gene_id "ENSMUSG00000135624.1"; transcript_id "ENSMUST00000331356.1"; gene_type "lncRNA"; gene_name "ENSMUSG00000135624"; transcript_type "lncRNA"; transcript_name "ENSMUST00000331356"; exon_number 5; exon_id "ENSMUSE00001653125.1"; level 2; tag "basic"; tag "TAGENE";
chr13	HAVANA	exon	35389587	35389697	0	+	.	gene_id "ENSMUSG00000135624.1"; transcript_id "ENSMUST00000331357.1"; gene_type "lncRNA"; gene_name "ENSMUSG00000135624"; transcript_type "lncRNA"; transcript_name "ENSMUST00000331357"; exon_number 5; exon_id "ENSMUSE00001653125.1"; level 2; tag "TAGENE";
chr13	ENSEMBL_gcm37	exon	35389587	35389697	0.0109419627735497	+	.	gene_id "ENSMUSG00000135624.1"; transcript_id "ENSMUSG00000135624.1_tx_10"; exon_id "chr13_35389587_35389697_+"; exonnum "5"; txlen "1040";
chr13	ENSEMBL_gcm37	exon	35389587	35389697	0.0109419627735497	+	.	gene_id "ENSMUSG00000135624.1"; transcript_id "ENSMUSG00000135624.1_tx_7"; exon_id "chr13_35389587_35389697_+"; exonnum "4"; txlen "979";
chr13	ENSEMBL_gcm37	exon	35389587	35389697	0.0109419627735497	+	.	gene_id "ENSMUSG00000135624.1"; transcript_id "ENSMUSG00000135624.1_tx_9"; exon_id "chr13_35389587_35389697_+"; exonnum "5"; txlen "1032";
chr13	sragcm37_mid	exon	35391193	35391448	0.0109419627735497	+	.	gene_id "ENSMUSG00000135624.1"; transcript_id "ENSMUSG00000135624.1_tx_10"; exon_id "chr13_35391193_35391448_+"; exonnum "6"; txlen "1040";
chr13	sragcm37_mid	exon	35391193	35391448	0.0109419627735497	+	.	gene_id "ENSMUSG00000135624.1"; transcript_id "ENSMUSG00000135624.1_tx_7"; exon_id "chr13_35391193_35391448_+"; exonnum "5"; txlen "979";
chr13	sragcm37_mid	exon	35391193	35391448	0.0109419627735497	+	.	gene_id "ENSMUSG00000135624.1"; transcript_id "ENSMUSG00000135624.1_tx_9"; exon_id "chr13_35391193_35391448_+"; exonnum "6"; txlen "1032";
chr13	HAVANA	exon	35391258	35391448	0	+	.	gene_id "ENSMUSG00000135624.1"; transcript_id "ENSMUST00000331350.1"; gene_type "lncRNA"; gene_name "ENSMUSG00000135624"; transcript_type "lncRNA"; transcript_name "ENSMUST00000331350"; exon_number 5; exon_id "ENSMUSE00001653122.1"; level 2; tag "Ensembl_canonical"; tag "GENCODE_Primary"; tag "TAGENE";
chr13	HAVANA	exon	35391258	35391448	0	+	.	gene_id "ENSMUSG00000135624.1"; transcript_id "ENSMUST00000331351.1"; gene_type "lncRNA"; gene_name "ENSMUSG00000135624"; transcript_type "lncRNA"; transcript_name "ENSMUST00000331351"; exon_number 4; exon_id "ENSMUSE00001653122.1"; level 2; tag "TAGENE";
chr13	HAVANA	exon	35391258	35391448	0	+	.	gene_id "ENSMUSG00000135624.1"; transcript_id "ENSMUST00000331356.1"; gene_type "lncRNA"; gene_name "ENSMUSG00000135624"; transcript_type "lncRNA"; transcript_name "ENSMUST00000331356"; exon_number 6; exon_id "ENSMUSE00001653122.1"; level 2; tag "basic"; tag "TAGENE";
chr13	HAVANA	exon	35391258	35391448	0	+	.	gene_id "ENSMUSG00000135624.1"; transcript_id "ENSMUST00000331358.1"; gene_type "lncRNA"; gene_name "ENSMUSG00000135624"; transcript_type "lncRNA"; transcript_name "ENSMUST00000331358"; exon_number 3; exon_id "ENSMUSE00001653122.1"; level 2; tag "TAGENE";
chr13	HAVANA	exon	35396101	35396177	0	+	.	gene_id "ENSMUSG00000135624.1"; transcript_id "ENSMUST00000331359.1"; gene_type "lncRNA"; gene_name "ENSMUSG00000135624"; transcript_type "lncRNA"; transcript_name "ENSMUST00000331359"; exon_number 1; exon_id "ENSMUSE00001653119.1"; level 2; tag "TAGENE";
chr13	HAVANA	transcript	35396101	35398958	0	+	.	gene_id "ENSMUSG00000135624.1"; transcript_id "ENSMUST00000331359.1"; gene_type "lncRNA"; gene_name "ENSMUSG00000135624"; transcript_type "lncRNA"; transcript_name "ENSMUST00000331359"; level 2; tag "TAGENE";
chr13	HAVANA	exon	35398293	35398522	0	+	.	gene_id "ENSMUSG00000135624.1"; transcript_id "ENSMUST00000331352.1"; gene_type "lncRNA"; gene_name "ENSMUSG00000135624"; transcript_type "lncRNA"; transcript_name "ENSMUST00000331352"; exon_number 6; exon_id "ENSMUSE00001653112.1"; level 2; tag "basic"; tag "TAGENE";
chr13	HAVANA	exon	35398293	35398529	0	+	.	gene_id "ENSMUSG00000135624.1"; transcript_id "ENSMUST00000331350.1"; gene_type "lncRNA"; gene_name "ENSMUSG00000135624"; transcript_type "lncRNA"; transcript_name "ENSMUST00000331350"; exon_number 6; exon_id "ENSMUSE00001653113.1"; level 2; tag "Ensembl_canonical"; tag "GENCODE_Primary"; tag "TAGENE";
chr13	HAVANA	exon	35398293	35398529	0	+	.	gene_id "ENSMUSG00000135624.1"; transcript_id "ENSMUST00000331351.1"; gene_type "lncRNA"; gene_name "ENSMUSG00000135624"; transcript_type "lncRNA"; transcript_name "ENSMUST00000331351"; exon_number 5; exon_id "ENSMUSE00001653113.1"; level 2; tag "TAGENE";
chr13	HAVANA	exon	35398293	35398529	0	+	.	gene_id "ENSMUSG00000135624.1"; transcript_id "ENSMUST00000331353.1"; gene_type "lncRNA"; gene_name "ENSMUSG00000135624"; transcript_type "lncRNA"; transcript_name "ENSMUST00000331353"; exon_number 3; exon_id "ENSMUSE00001653113.1"; level 2; tag "TAGENE";
chr13	HAVANA	exon	35398293	35398529	0	+	.	gene_id "ENSMUSG00000135624.1"; transcript_id "ENSMUST00000331354.1"; gene_type "lncRNA"; gene_name "ENSMUSG00000135624"; transcript_type "lncRNA"; transcript_name "ENSMUST00000331354"; exon_number 4; exon_id "ENSMUSE00001653113.1"; level 2; tag "TAGENE";
chr13	HAVANA	exon	35398293	35398529	0	+	.	gene_id "ENSMUSG00000135624.1"; transcript_id "ENSMUST00000331355.1"; gene_type "lncRNA"; gene_name "ENSMUSG00000135624"; transcript_type "lncRNA"; transcript_name "ENSMUST00000331355"; exon_number 4; exon_id "ENSMUSE00001653113.1"; level 2; tag "TAGENE";
chr13	HAVANA	exon	35398293	35398529	0	+	.	gene_id "ENSMUSG00000135624.1"; transcript_id "ENSMUST00000331356.1"; gene_type "lncRNA"; gene_name "ENSMUSG00000135624"; transcript_type "lncRNA"; transcript_name "ENSMUST00000331356"; exon_number 7; exon_id "ENSMUSE00001653113.1"; level 2; tag "basic"; tag "TAGENE";
chr13	HAVANA	exon	35398293	35398529	0	+	.	gene_id "ENSMUSG00000135624.1"; transcript_id "ENSMUST00000331357.1"; gene_type "lncRNA"; gene_name "ENSMUSG00000135624"; transcript_type "lncRNA"; transcript_name "ENSMUST00000331357"; exon_number 6; exon_id "ENSMUSE00001653113.1"; level 2; tag "TAGENE";
chr13	HAVANA	exon	35398293	35398529	0	+	.	gene_id "ENSMUSG00000135624.1"; transcript_id "ENSMUST00000331358.1"; gene_type "lncRNA"; gene_name "ENSMUSG00000135624"; transcript_type "lncRNA"; transcript_name "ENSMUST00000331358"; exon_number 4; exon_id "ENSMUSE00001653113.1"; level 2; tag "TAGENE";
chr13	ENSEMBL_gcm37	exon	35398293	35398529	0.0109419627735497	+	.	gene_id "ENSMUSG00000135624.1"; transcript_id "ENSMUSG00000135624.1_tx_10"; exon_id "chr13_35398293_35398529_+"; exonnum "7"; txlen "1040";
chr13	ENSEMBL_gcm37	exon	35398293	35398529	0.0109419627735497	+	.	gene_id "ENSMUSG00000135624.1"; transcript_id "ENSMUSG00000135624.1_tx_7"; exon_id "chr13_35398293_35398529_+"; exonnum "6"; txlen "979";
chr13	ENSEMBL_gcm37	exon	35398293	35398529	0.0109419627735497	+	.	gene_id "ENSMUSG00000135624.1"; transcript_id "ENSMUSG00000135624.1_tx_9"; exon_id "chr13_35398293_35398529_+"; exonnum "7"; txlen "1032";
chr13	HAVANA	exon	35398293	35398958	0	+	.	gene_id "ENSMUSG00000135624.1"; transcript_id "ENSMUST00000331359.1"; gene_type "lncRNA"; gene_name "ENSMUSG00000135624"; transcript_type "lncRNA"; transcript_name "ENSMUST00000331359"; exon_number 2; exon_id "ENSMUSE00001653124.1"; level 2; tag "TAGENE";
chr13	HAVANA	exon	35443349	35443394	0	+	.	gene_id "ENSMUSG00000135693.1"; transcript_id "ENSMUST00000331813.1"; gene_type "lncRNA"; gene_name "ENSMUSG00000135693"; transcript_type "lncRNA"; transcript_name "ENSMUST00000331813"; exon_number 1; exon_id "ENSMUSE00001654068.1"; level 2; tag "basic"; tag "Ensembl_canonical"; tag "GENCODE_Primary"; tag "TAGENE";
chr13	HAVANA	gene	35443349	35453438	0	+	.	gene_id "ENSMUSG00000135693.1"; gene_type "lncRNA"; gene_name "ENSMUSG00000135693"; level 2;
chr13	HAVANA	transcript	35443349	35453438	0	+	.	gene_id "ENSMUSG00000135693.1"; transcript_id "ENSMUST00000331813.1"; gene_type "lncRNA"; gene_name "ENSMUSG00000135693"; transcript_type "lncRNA"; transcript_name "ENSMUST00000331813"; level 2; tag "basic"; tag "Ensembl_canonical"; tag "GENCODE_Primary"; tag "TAGENE";
chr13	HAVANA	exon	35452903	35453438	0	+	.	gene_id "ENSMUSG00000135693.1"; transcript_id "ENSMUST00000331813.1"; gene_type "lncRNA"; gene_name "ENSMUSG00000135693"; transcript_type "lncRNA"; transcript_name "ENSMUST00000331813"; exon_number 2; exon_id "ENSMUSE00001654069.1"; level 2; tag "basic"; tag "Ensembl_canonical"; tag "GENCODE_Primary"; tag "TAGENE";
chr13	HAVANA	exon	35579366	35579658	0	+	.	gene_id "ENSMUSG00000114838.2"; transcript_id "ENSMUST00000226101.2"; gene_type "lncRNA"; gene_name "Gm48703"; transcript_type "lncRNA"; transcript_name "Gm48703-201"; exon_number 1; exon_id "ENSMUSE00001422745.2"; level 2; mgi_id "MGI:6098342"; tag "RNA_Seq_supported_only"; tag "basic"; tag "Ensembl_canonical"; tag "GENCODE_Primary"; havana_gene "OTTMUSG00000067504.1"; havana_transcript "OTTMUST00000163413.1";
chr13	ENSEMBL_gcm37	exon	35579366	35579658	0.0822057308875642	+	.	gene_id "ENSMUSG00000114838.2"; transcript_id "ENSMUSG00000114838.2_tx_2"; exon_id "chr13_35579366_35579658_+"; exonnum "1"; txlen "519";
chr13	ENSEMBL_gcm37	exon	35579366	35579658	0.0503307598153776	+	.	gene_id "ENSMUSG00000114838.2"; transcript_id "ENSMUSG00000114838.2_tx_3"; exon_id "chr13_35579366_35579658_+"; exonnum "1"; txlen "631";
chr13	ENSEMBL_gcm37	exon	35579366	35579658	0.0293257595366832	+	.	gene_id "ENSMUSG00000114838.2"; transcript_id "ENSMUSG00000114838.2_tx_5"; exon_id "chr13_35579366_35579658_+"; exonnum "1"; txlen "595";
chr13	HAVANA	gene	35579366	35639815	0	+	.	gene_id "ENSMUSG00000114838.2"; gene_type "lncRNA"; gene_name "Gm48703"; level 2; mgi_id "MGI:6098342"; havana_gene "OTTMUSG00000067504.1";
chr13	HAVANA	transcript	35579366	35639815	0	+	.	gene_id "ENSMUSG00000114838.2"; transcript_id "ENSMUST00000226101.2"; gene_type "lncRNA"; gene_name "Gm48703"; transcript_type "lncRNA"; transcript_name "Gm48703-201"; level 2; mgi_id "MGI:6098342"; tag "RNA_Seq_supported_only"; tag "basic"; tag "Ensembl_canonical"; tag "GENCODE_Primary"; havana_gene "OTTMUSG00000067504.1"; havana_transcript "OTTMUST00000163413.1";
chr13	sragcm37_mid	exon	35583913	35584000	0.0822057308875642	+	.	gene_id "ENSMUSG00000114838.2"; transcript_id "ENSMUSG00000114838.2_tx_2"; exon_id "chr13_35583913_35584000_+"; exonnum "2"; txlen "519";
chr13	sragcm37_mid	exon	35583913	35584000	0.0293257595366832	+	.	gene_id "ENSMUSG00000114838.2"; transcript_id "ENSMUSG00000114838.2_tx_5"; exon_id "chr13_35583913_35584000_+"; exonnum "2"; txlen "595";
chr13	sragcm37_mid	exon	35585489	35585554	0.0822057308875642	+	.	gene_id "ENSMUSG00000114838.2"; transcript_id "ENSMUSG00000114838.2_tx_2"; exon_id "chr13_35585489_35585554_+"; exonnum "3"; txlen "519";
chr13	sragcm37_mid	exon	35585489	35585554	0.0293257595366832	+	.	gene_id "ENSMUSG00000114838.2"; transcript_id "ENSMUSG00000114838.2_tx_5"; exon_id "chr13_35585489_35585554_+"; exonnum "3"; txlen "595";
chr13	sragcm37_ss	exon	35586006	35586077	0.0822057308875642	+	.	gene_id "ENSMUSG00000114838.2"; transcript_id "ENSMUSG00000114838.2_tx_2"; exon_id "chr13_35586006_35586077_+"; exonnum "4"; txlen "519";
chr13	sragcm37_ss	exon	35587430	35587577	0.0293257595366832	+	.	gene_id "ENSMUSG00000114838.2"; transcript_id "ENSMUSG00000114838.2_tx_5"; exon_id "chr13_35587430_35587577_+"; exonnum "4"; txlen "595";
chr13	sragcm37_es	exon	35596577	35596914	0.0630375819150818	+	.	gene_id "sragcm37_gene_24853"; transcript_id "sragcm37_gene_24853_tx_1"; exon_id "chr13_35596577_35596914_+"; exonnum "1"; txlen "2529";
chr13	sragcm37_ss	exon	35606666	35608856	0.0630375819150818	+	.	gene_id "sragcm37_gene_24853"; transcript_id "sragcm37_gene_24853_tx_1"; exon_id "chr13_35606666_35608856_+"; exonnum "2"; txlen "2529";
chr13	sragcm37_es	exon	35637575	35637890	0.0284314728378056	+	.	gene_id "ENSMUSG00000114838.2"; transcript_id "ENSMUSG00000114838.2_tx_8"; exon_id "chr13_35637575_35637890_+"; exonnum "1"; txlen "1834";
chr13	sragcm37_es	exon	35637575	35637890	0.0284314728378056	+	.	gene_id "ENSMUSG00000114838.2"; transcript_id "ENSMUSG00000114838.2_tx_9"; exon_id "chr13_35637575_35637890_+"; exonnum "1"; txlen "1711";
chr13	sragcm37_es	exon	35637693	35637874	0.0284314728378056	+	.	gene_id "ENSMUSG00000114838.2"; transcript_id "ENSMUSG00000114838.2_tx_6"; exon_id "chr13_35637693_35637874_+"; exonnum "1"; txlen "1700";
chr13	sragcm37_es	exon	35637693	35637874	0.0284314728378056	+	.	gene_id "ENSMUSG00000114838.2"; transcript_id "ENSMUSG00000114838.2_tx_7"; exon_id "chr13_35637693_35637874_+"; exonnum "1"; txlen "1577";
chr13	sragcm37_mid	exon	35638375	35638497	0.0284314728378056	+	.	gene_id "ENSMUSG00000114838.2"; transcript_id "ENSMUSG00000114838.2_tx_6"; exon_id "chr13_35638375_35638497_+"; exonnum "2"; txlen "1700";
chr13	sragcm37_mid	exon	35638375	35638497	0.0284314728378056	+	.	gene_id "ENSMUSG00000114838.2"; transcript_id "ENSMUSG00000114838.2_tx_8"; exon_id "chr13_35638375_35638497_+"; exonnum "2"; txlen "1834";
chr13	sragcm37_mid	exon	35638805	35639142	0.0503307598153776	+	.	gene_id "ENSMUSG00000114838.2"; transcript_id "ENSMUSG00000114838.2_tx_3"; exon_id "chr13_35638805_35639142_+"; exonnum "2"; txlen "631";
chr13	sragcm37_mid	exon	35638805	35639142	0.0284314728378056	+	.	gene_id "ENSMUSG00000114838.2"; transcript_id "ENSMUSG00000114838.2_tx_6"; exon_id "chr13_35638805_35639142_+"; exonnum "3"; txlen "1700";
chr13	sragcm37_mid	exon	35638805	35639142	0.0284314728378056	+	.	gene_id "ENSMUSG00000114838.2"; transcript_id "ENSMUSG00000114838.2_tx_7"; exon_id "chr13_35638805_35639142_+"; exonnum "2"; txlen "1577";
chr13	sragcm37_mid	exon	35638805	35639142	0.0284314728378056	+	.	gene_id "ENSMUSG00000114838.2"; transcript_id "ENSMUSG00000114838.2_tx_8"; exon_id "chr13_35638805_35639142_+"; exonnum "3"; txlen "1834";
chr13	sragcm37_mid	exon	35638805	35639142	0.0284314728378056	+	.	gene_id "ENSMUSG00000114838.2"; transcript_id "ENSMUSG00000114838.2_tx_9"; exon_id "chr13_35638805_35639142_+"; exonnum "2"; txlen "1711";
chr13	HAVANA	exon	35638805	35639815	0	+	.	gene_id "ENSMUSG00000114838.2"; transcript_id "ENSMUST00000226101.2"; gene_type "lncRNA"; gene_name "Gm48703"; transcript_type "lncRNA"; transcript_name "Gm48703-201"; exon_number 2; exon_id "ENSMUSE00001427213.2"; level 2; mgi_id "MGI:6098342"; tag "RNA_Seq_supported_only"; tag "basic"; tag "Ensembl_canonical"; tag "GENCODE_Primary"; havana_gene "OTTMUSG00000067504.1"; havana_transcript "OTTMUST00000163413.1";
chr13	sragcm37_ss	exon	35640875	35641931	0.0284314728378056	+	.	gene_id "ENSMUSG00000114838.2"; transcript_id "ENSMUSG00000114838.2_tx_6"; exon_id "chr13_35640875_35641931_+"; exonnum "4"; txlen "1700";
chr13	sragcm37_ss	exon	35640875	35641931	0.0284314728378056	+	.	gene_id "ENSMUSG00000114838.2"; transcript_id "ENSMUSG00000114838.2_tx_7"; exon_id "chr13_35640875_35641931_+"; exonnum "3"; txlen "1577";
chr13	sragcm37_ss	exon	35640875	35641931	0.0284314728378056	+	.	gene_id "ENSMUSG00000114838.2"; transcript_id "ENSMUSG00000114838.2_tx_8"; exon_id "chr13_35640875_35641931_+"; exonnum "4"; txlen "1834";
chr13	sragcm37_ss	exon	35640875	35641931	0.0284314728378056	+	.	gene_id "ENSMUSG00000114838.2"; transcript_id "ENSMUSG00000114838.2_tx_9"; exon_id "chr13_35640875_35641931_+"; exonnum "3"; txlen "1711";
chr13	HAVANA	exon	35687443	35687554	0	+	.	gene_id "ENSMUSG00000130123.1"; transcript_id "ENSMUST00000298210.1"; gene_type "lncRNA"; gene_name "ENSMUSG00000130123"; transcript_type "lncRNA"; transcript_name "ENSMUST00000298210"; exon_number 1; exon_id "ENSMUSE00001589520.1"; level 2; tag "basic"; tag "Ensembl_canonical"; tag "GENCODE_Primary"; tag "TAGENE";
chr13	HAVANA	gene	35687443	35700071	0	+	.	gene_id "ENSMUSG00000130123.1"; gene_type "lncRNA"; gene_name "ENSMUSG00000130123"; level 2;
chr13	HAVANA	transcript	35687443	35700071	0	+	.	gene_id "ENSMUSG00000130123.1"; transcript_id "ENSMUST00000298210.1"; gene_type "lncRNA"; gene_name "ENSMUSG00000130123"; transcript_type "lncRNA"; transcript_name "ENSMUST00000298210"; level 2; tag "basic"; tag "Ensembl_canonical"; tag "GENCODE_Primary"; tag "TAGENE";
chr13	HAVANA	exon	35693827	35693934	0	+	.	gene_id "ENSMUSG00000130123.1"; transcript_id "ENSMUST00000298210.1"; gene_type "lncRNA"; gene_name "ENSMUSG00000130123"; transcript_type "lncRNA"; transcript_name "ENSMUST00000298210"; exon_number 2; exon_id "ENSMUSE00001589521.1"; level 2; tag "basic"; tag "Ensembl_canonical"; tag "GENCODE_Primary"; tag "TAGENE";
chr13	sragcm37_es	exon	35694600	35694651	0.00278549545719117	+	.	gene_id "ENSMUSG00000130123.1"; transcript_id "ENSMUSG00000130123.1_tx_3"; exon_id "chr13_35694600_35694651_+"; exonnum "1"; txlen "643";
chr13	sragcm37_mid	exon	35696160	35696226	0.00278549545719117	+	.	gene_id "ENSMUSG00000130123.1"; transcript_id "ENSMUSG00000130123.1_tx_3"; exon_id "chr13_35696160_35696226_+"; exonnum "2"; txlen "643";
chr13	HAVANA	exon	35697528	35697656	0	+	.	gene_id "ENSMUSG00000130123.1"; transcript_id "ENSMUST00000298210.1"; gene_type "lncRNA"; gene_name "ENSMUSG00000130123"; transcript_type "lncRNA"; transcript_name "ENSMUST00000298210"; exon_number 3; exon_id "ENSMUSE00001589518.1"; level 2; tag "basic"; tag "Ensembl_canonical"; tag "GENCODE_Primary"; tag "TAGENE";
chr13	ENSEMBL_gcm37	exon	35697528	35697656	0.00278549545719117	+	.	gene_id "ENSMUSG00000130123.1"; transcript_id "ENSMUSG00000130123.1_tx_3"; exon_id "chr13_35697528_35697656_+"; exonnum "3"; txlen "643";
chr13	sragcm37_es	exon	35698713	35698985	0.021228029939659	+	.	gene_id "ENSMUSG00000130123.1"; transcript_id "ENSMUSG00000130123.1_tx_2"; exon_id "chr13_35698713_35698985_+"; exonnum "1"; txlen "668";
chr13	sragcm37_mid	exon	35699174	35699313	0.021228029939659	+	.	gene_id "ENSMUSG00000130123.1"; transcript_id "ENSMUSG00000130123.1_tx_2"; exon_id "chr13_35699174_35699313_+"; exonnum "2"; txlen "668";
chr13	sragcm37_mid	exon	35699174	35699313	0.00278549545719117	+	.	gene_id "ENSMUSG00000130123.1"; transcript_id "ENSMUSG00000130123.1_tx_3"; exon_id "chr13_35699174_35699313_+"; exonnum "4"; txlen "643";
chr13	HAVANA	exon	35699174	35700071	0	+	.	gene_id "ENSMUSG00000130123.1"; transcript_id "ENSMUST00000298210.1"; gene_type "lncRNA"; gene_name "ENSMUSG00000130123"; transcript_type "lncRNA"; transcript_name "ENSMUST00000298210"; exon_number 4; exon_id "ENSMUSE00001589519.1"; level 2; tag "basic"; tag "Ensembl_canonical"; tag "GENCODE_Primary"; tag "TAGENE";
chr13	sragcm37_ss	exon	35699816	35700070	0.021228029939659	+	.	gene_id "ENSMUSG00000130123.1"; transcript_id "ENSMUSG00000130123.1_tx_2"; exon_id "chr13_35699816_35700070_+"; exonnum "3"; txlen "668";
chr13	sragcm37_ss	exon	35699816	35700070	0.00278549545719117	+	.	gene_id "ENSMUSG00000130123.1"; transcript_id "ENSMUSG00000130123.1_tx_3"; exon_id "chr13_35699816_35700070_+"; exonnum "5"; txlen "643";
chr13	sragcm37_es	exon	35719861	35720041	0.224325005702895	+	.	gene_id "ENSMUSG00000114337.2"; transcript_id "ENSMUSG00000114337.2_tx_2"; exon_id "chr13_35719861_35720041_+"; exonnum "1"; txlen "1001";
chr13	sragcm37_ss	exon	35721043	35721862	0.224325005702895	+	.	gene_id "ENSMUSG00000114337.2"; transcript_id "ENSMUSG00000114337.2_tx_2"; exon_id "chr13_35721043_35721862_+"; exonnum "2"; txlen "1001";
chr13	HAVANA	exon	35727885	35727995	0	+	.	gene_id "ENSMUSG00000114337.2"; transcript_id "ENSMUST00000225154.2"; gene_type "lncRNA"; gene_name "Gm48704"; transcript_type "lncRNA"; transcript_name "Gm48704-201"; exon_number 1; exon_id "ENSMUSE00001427167.2"; level 2; mgi_id "MGI:6098344"; tag "basic"; tag "Ensembl_canonical"; tag "GENCODE_Primary"; havana_gene "OTTMUSG00000067505.1"; havana_transcript "OTTMUST00000163414.1";
chr13	HAVANA	gene	35727885	35729467	0	+	.	gene_id "ENSMUSG00000114337.2"; gene_type "lncRNA"; gene_name "Gm48704"; level 2; mgi_id "MGI:6098344"; havana_gene "OTTMUSG00000067505.1";
chr13	HAVANA	transcript	35727885	35729467	0	+	.	gene_id "ENSMUSG00000114337.2"; transcript_id "ENSMUST00000225154.2"; gene_type "lncRNA"; gene_name "Gm48704"; transcript_type "lncRNA"; transcript_name "Gm48704-201"; level 2; mgi_id "MGI:6098344"; tag "basic"; tag "Ensembl_canonical"; tag "GENCODE_Primary"; havana_gene "OTTMUSG00000067505.1"; havana_transcript "OTTMUST00000163414.1";
chr13	HAVANA	exon	35728408	35729467	0	+	.	gene_id "ENSMUSG00000114337.2"; transcript_id "ENSMUST00000225154.2"; gene_type "lncRNA"; gene_name "Gm48704"; transcript_type "lncRNA"; transcript_name "Gm48704-201"; exon_number 2; exon_id "ENSMUSE00001422580.2"; level 2; mgi_id "MGI:6098344"; tag "basic"; tag "Ensembl_canonical"; tag "GENCODE_Primary"; havana_gene "OTTMUSG00000067505.1"; havana_transcript "OTTMUST00000163414.1";
chr13	HAVANA	exon	35843816	35843976	0	+	.	gene_id "ENSMUSG00000059288.15"; transcript_id "ENSMUST00000075220.14"; gene_type "protein_coding"; gene_name "Cdyl"; transcript_type "protein_coding"; transcript_name "Cdyl-201"; exon_number 1; exon_id "ENSMUSE00000683244.4"; level 2; protein_id "ENSMUSP00000074707.7"; transcript_support_level "1"; mgi_id "MGI:1339956"; tag "basic"; tag "CCDS"; ccdsid "CCDS49235.1"; havana_gene "OTTMUSG00000067929.1"; havana_transcript "OTTMUST00000164275.1";
chr13	HAVANA	UTR	35843816	35843976	0	+	.	gene_id "ENSMUSG00000059288.15"; transcript_id "ENSMUST00000075220.14"; gene_type "protein_coding"; gene_name "Cdyl"; transcript_type "protein_coding"; transcript_name "Cdyl-201"; exon_number 1; exon_id "ENSMUSE00000683244.4"; level 2; protein_id "ENSMUSP00000074707.7"; transcript_support_level "1"; mgi_id "MGI:1339956"; tag "basic"; tag "CCDS"; ccdsid "CCDS49235.1"; havana_gene "OTTMUSG00000067929.1"; havana_transcript "OTTMUST00000164275.1";
chr13	HAVANA	gene	35843816	36058046	0	+	.	gene_id "ENSMUSG00000059288.15"; gene_type "protein_coding"; gene_name "Cdyl"; level 2; mgi_id "MGI:1339956"; tag "ncRNA_host"; havana_gene "OTTMUSG00000067929.1";
chr13	HAVANA	transcript	35843816	36058046	0	+	.	gene_id "ENSMUSG00000059288.15"; transcript_id "ENSMUST00000075220.14"; gene_type "protein_coding"; gene_name "Cdyl"; transcript_type "protein_coding"; transcript_name "Cdyl-201"; level 2; protein_id "ENSMUSP00000074707.7"; transcript_support_level "1"; mgi_id "MGI:1339956"; tag "basic"; tag "CCDS"; ccdsid "CCDS49235.1"; havana_gene "OTTMUSG00000067929.1"; havana_transcript "OTTMUST00000164275.1";
chr13	HAVANA	exon	35843910	35843976	0	+	.	gene_id "ENSMUSG00000059288.15"; transcript_id "ENSMUST00000225602.2"; gene_type "protein_coding"; gene_name "Cdyl"; transcript_type "nonsense_mediated_decay"; transcript_name "Cdyl-203"; exon_number 1; exon_id "ENSMUSE00001427422.2"; level 2; protein_id "ENSMUSP00000153274.2"; mgi_id "MGI:1339956"; tag "RNA_Seq_supported_only"; havana_gene "OTTMUSG00000067929.1"; havana_transcript "OTTMUST00000164276.1";
chr13	HAVANA	UTR	35843910	35843976	0	+	.	gene_id "ENSMUSG00000059288.15"; transcript_id "ENSMUST00000225602.2"; gene_type "protein_coding"; gene_name "Cdyl"; transcript_type "nonsense_mediated_decay"; transcript_name "Cdyl-203"; exon_number 1; exon_id "ENSMUSE00001427422.2"; level 2; protein_id "ENSMUSP00000153274.2"; mgi_id "MGI:1339956"; tag "RNA_Seq_supported_only"; havana_gene "OTTMUSG00000067929.1"; havana_transcript "OTTMUST00000164276.1";
chr13	HAVANA	transcript	35843910	35999927	0	+	.	gene_id "ENSMUSG00000059288.15"; transcript_id "ENSMUST00000225602.2"; gene_type "protein_coding"; gene_name "Cdyl"; transcript_type "nonsense_mediated_decay"; transcript_name "Cdyl-203"; level 2; protein_id "ENSMUSP00000153274.2"; mgi_id "MGI:1339956"; tag "RNA_Seq_supported_only"; havana_gene "OTTMUSG00000067929.1"; havana_transcript "OTTMUST00000164276.1";
chr13	ENSEMBL	gene	35846118	35846259	0	+	.	gene_id "ENSMUSG00000065178.3"; gene_type "snRNA"; gene_name "Gm22126"; level 3; mgi_id "MGI:5451903";
chr13	ENSEMBL	transcript	35846118	35846259	0	+	.	gene_id "ENSMUSG00000065178.3"; transcript_id "ENSMUST00000083244.3"; gene_type "snRNA"; gene_name "Gm22126"; transcript_type "snRNA"; transcript_name "Gm22126-201"; level 3; transcript_support_level "NA"; mgi_id "MGI:5451903"; tag "basic"; tag "Ensembl_canonical"; tag "GENCODE_Primary";
chr13	ENSEMBL	exon	35846118	35846259	0	+	.	gene_id "ENSMUSG00000065178.3"; transcript_id "ENSMUST00000083244.3"; gene_type "snRNA"; gene_name "Gm22126"; transcript_type "snRNA"; transcript_name "Gm22126-201"; exon_number 1; exon_id "ENSMUSE00000522403.2"; level 3; transcript_support_level "NA"; mgi_id "MGI:5451903"; tag "basic"; tag "Ensembl_canonical"; tag "GENCODE_Primary";
chr13	sragcm37_es	exon	35849694	35849739	0.0911072798251955	+	.	gene_id "ENSMUSG00000059288.15"; transcript_id "ENSMUSG00000059288.15_tx_9"; exon_id "chr13_35849694_35849739_+"; exonnum "1"; txlen "3350";
chr13	HAVANA	UTR	35853795	35853928	0	+	.	gene_id "ENSMUSG00000059288.15"; transcript_id "ENSMUST00000075220.14"; gene_type "protein_coding"; gene_name "Cdyl"; transcript_type "protein_coding"; transcript_name "Cdyl-201"; exon_number 2; exon_id "ENSMUSE00000683243.2"; level 2; protein_id "ENSMUSP00000074707.7"; transcript_support_level "1"; mgi_id "MGI:1339956"; tag "basic"; tag "CCDS"; ccdsid "CCDS49235.1"; havana_gene "OTTMUSG00000067929.1"; havana_transcript "OTTMUST00000164275.1";
chr13	HAVANA	UTR	35853795	35853928	0	+	.	gene_id "ENSMUSG00000059288.15"; transcript_id "ENSMUST00000225602.2"; gene_type "protein_coding"; gene_name "Cdyl"; transcript_type "nonsense_mediated_decay"; transcript_name "Cdyl-203"; exon_number 2; exon_id "ENSMUSE00000683243.2"; level 2; protein_id "ENSMUSP00000153274.2"; mgi_id "MGI:1339956"; tag "RNA_Seq_supported_only"; havana_gene "OTTMUSG00000067929.1"; havana_transcript "OTTMUST00000164276.1";
chr13	HAVANA	exon	35853795	35853931	0	+	.	gene_id "ENSMUSG00000059288.15"; transcript_id "ENSMUST00000075220.14"; gene_type "protein_coding"; gene_name "Cdyl"; transcript_type "protein_coding"; transcript_name "Cdyl-201"; exon_number 2; exon_id "ENSMUSE00000683243.2"; level 2; protein_id "ENSMUSP00000074707.7"; transcript_support_level "1"; mgi_id "MGI:1339956"; tag "basic"; tag "CCDS"; ccdsid "CCDS49235.1"; havana_gene "OTTMUSG00000067929.1"; havana_transcript "OTTMUST00000164275.1";
chr13	HAVANA	exon	35853795	35853931	0	+	.	gene_id "ENSMUSG00000059288.15"; transcript_id "ENSMUST00000225602.2"; gene_type "protein_coding"; gene_name "Cdyl"; transcript_type "nonsense_mediated_decay"; transcript_name "Cdyl-203"; exon_number 2; exon_id "ENSMUSE00000683243.2"; level 2; protein_id "ENSMUSP00000153274.2"; mgi_id "MGI:1339956"; tag "RNA_Seq_supported_only"; havana_gene "OTTMUSG00000067929.1"; havana_transcript "OTTMUST00000164276.1";
chr13	ENSEMBL_gcm37	exon	35853795	35853931	0.0911072798251955	+	.	gene_id "ENSMUSG00000059288.15"; transcript_id "ENSMUSG00000059288.15_tx_9"; exon_id "chr13_35853795_35853931_+"; exonnum "2"; txlen "3350";
chr13	HAVANA	CDS	35853929	35853931	0	+	0	gene_id "ENSMUSG00000059288.15"; transcript_id "ENSMUST00000075220.14"; gene_type "protein_coding"; gene_name "Cdyl"; transcript_type "protein_coding"; transcript_name "Cdyl-201"; exon_number 2; exon_id "ENSMUSE00000683243.2"; level 2; protein_id "ENSMUSP00000074707.7"; transcript_support_level "1"; mgi_id "MGI:1339956"; tag "basic"; tag "CCDS"; ccdsid "CCDS49235.1"; havana_gene "OTTMUSG00000067929.1"; havana_transcript "OTTMUST00000164275.1";
chr13	HAVANA	start_codon	35853929	35853931	0	+	0	gene_id "ENSMUSG00000059288.15"; transcript_id "ENSMUST00000075220.14"; gene_type "protein_coding"; gene_name "Cdyl"; transcript_type "protein_coding"; transcript_name "Cdyl-201"; exon_number 2; exon_id "ENSMUSE00000683243.2"; level 2; protein_id "ENSMUSP00000074707.7"; transcript_support_level "1"; mgi_id "MGI:1339956"; tag "basic"; tag "CCDS"; ccdsid "CCDS49235.1"; havana_gene "OTTMUSG00000067929.1"; havana_transcript "OTTMUST00000164275.1";
chr13	HAVANA	CDS	35853929	35853931	0	+	0	gene_id "ENSMUSG00000059288.15"; transcript_id "ENSMUST00000225602.2"; gene_type "protein_coding"; gene_name "Cdyl"; transcript_type "nonsense_mediated_decay"; transcript_name "Cdyl-203"; exon_number 2; exon_id "ENSMUSE00000683243.2"; level 2; protein_id "ENSMUSP00000153274.2"; mgi_id "MGI:1339956"; tag "RNA_Seq_supported_only"; havana_gene "OTTMUSG00000067929.1"; havana_transcript "OTTMUST00000164276.1";
chr13	HAVANA	start_codon	35853929	35853931	0	+	0	gene_id "ENSMUSG00000059288.15"; transcript_id "ENSMUST00000225602.2"; gene_type "protein_coding"; gene_name "Cdyl"; transcript_type "nonsense_mediated_decay"; transcript_name "Cdyl-203"; exon_number 2; exon_id "ENSMUSE00000683243.2"; level 2; protein_id "ENSMUSP00000153274.2"; mgi_id "MGI:1339956"; tag "RNA_Seq_supported_only"; havana_gene "OTTMUSG00000067929.1"; havana_transcript "OTTMUST00000164276.1";
chr13	HAVANA	exon	35867729	35867821	0	+	.	gene_id "ENSMUSG00000059288.15"; transcript_id "ENSMUST00000075220.14"; gene_type "protein_coding"; gene_name "Cdyl"; transcript_type "protein_coding"; transcript_name "Cdyl-201"; exon_number 3; exon_id "ENSMUSE00000571201.2"; level 2; protein_id "ENSMUSP00000074707.7"; transcript_support_level "1"; mgi_id "MGI:1339956"; tag "basic"; tag "CCDS"; ccdsid "CCDS49235.1"; havana_gene "OTTMUSG00000067929.1"; havana_transcript "OTTMUST00000164275.1";
chr13	HAVANA	CDS	35867729	35867821	0	+	0	gene_id "ENSMUSG00000059288.15"; transcript_id "ENSMUST00000075220.14"; gene_type "protein_coding"; gene_name "Cdyl"; transcript_type "protein_coding"; transcript_name "Cdyl-201"; exon_number 3; exon_id "ENSMUSE00000571201.2"; level 2; protein_id "ENSMUSP00000074707.7"; transcript_support_level "1"; mgi_id "MGI:1339956"; tag "basic"; tag "CCDS"; ccdsid "CCDS49235.1"; havana_gene "OTTMUSG00000067929.1"; havana_transcript "OTTMUST00000164275.1";
chr13	HAVANA	exon	35867729	35867821	0	+	.	gene_id "ENSMUSG00000059288.15"; transcript_id "ENSMUST00000225602.2"; gene_type "protein_coding"; gene_name "Cdyl"; transcript_type "nonsense_mediated_decay"; transcript_name "Cdyl-203"; exon_number 3; exon_id "ENSMUSE00000571201.2"; level 2; protein_id "ENSMUSP00000153274.2"; mgi_id "MGI:1339956"; tag "RNA_Seq_supported_only"; havana_gene "OTTMUSG00000067929.1"; havana_transcript "OTTMUST00000164276.1";
chr13	HAVANA	CDS	35867729	35867821	0	+	0	gene_id "ENSMUSG00000059288.15"; transcript_id "ENSMUST00000225602.2"; gene_type "protein_coding"; gene_name "Cdyl"; transcript_type "nonsense_mediated_decay"; transcript_name "Cdyl-203"; exon_number 3; exon_id "ENSMUSE00000571201.2"; level 2; protein_id "ENSMUSP00000153274.2"; mgi_id "MGI:1339956"; tag "RNA_Seq_supported_only"; havana_gene "OTTMUSG00000067929.1"; havana_transcript "OTTMUST00000164276.1";
chr13	ENSEMBL_gcm37	exon	35867729	35867821	0.0911072798251955	+	.	gene_id "ENSMUSG00000059288.15"; transcript_id "ENSMUSG00000059288.15_tx_9"; exon_id "chr13_35867729_35867821_+"; exonnum "3"; txlen "3350";
chr13	sragcm37_es	exon	35922446	35922621	19.6751483991889	+	.	gene_id "ENSMUSG00000059288.15"; transcript_id "ENSMUSG00000059288.15_tx_3"; exon_id "chr13_35922446_35922621_+"; exonnum "1"; txlen "3175";
chr13	sragcm37_es	exon	35922446	35922621	17.7573486861308	+	.	gene_id "ENSMUSG00000059288.15"; transcript_id "ENSMUSG00000059288.15_tx_5"; exon_id "chr13_35922446_35922621_+"; exonnum "1"; txlen "3250";
chr13	HAVANA	UTR	35925296	35925847	0	+	.	gene_id "ENSMUSG00000059288.15"; transcript_id "ENSMUST00000163595.3"; gene_type "protein_coding"; gene_name "Cdyl"; transcript_type "protein_coding"; transcript_name "Cdyl-202"; exon_number 1; exon_id "ENSMUSE00000878453.3"; level 2; protein_id "ENSMUSP00000131784.3"; transcript_support_level "1"; mgi_id "MGI:1339956"; tag "basic"; tag "Ensembl_canonical"; tag "GENCODE_Primary"; tag "appris_principal_1"; tag "CCDS"; ccdsid "CCDS49236.1"; havana_gene "OTTMUSG00000067929.1"; havana_transcript "OTTMUST00000164277.1";
chr13	HAVANA	exon	35925296	35925871	0	+	.	gene_id "ENSMUSG00000059288.15"; transcript_id "ENSMUST00000163595.3"; gene_type "protein_coding"; gene_name "Cdyl"; transcript_type "protein_coding"; transcript_name "Cdyl-202"; exon_number 1; exon_id "ENSMUSE00000878453.3"; level 2; protein_id "ENSMUSP00000131784.3"; transcript_support_level "1"; mgi_id "MGI:1339956"; tag "basic"; tag "Ensembl_canonical"; tag "GENCODE_Primary"; tag "appris_principal_1"; tag "CCDS"; ccdsid "CCDS49236.1"; havana_gene "OTTMUSG00000067929.1"; havana_transcript "OTTMUST00000164277.1";
chr13	HAVANA	transcript	35925296	36058041	0	+	.	gene_id "ENSMUSG00000059288.15"; transcript_id "ENSMUST00000163595.3"; gene_type "protein_coding"; gene_name "Cdyl"; transcript_type "protein_coding"; transcript_name "Cdyl-202"; level 2; protein_id "ENSMUSP00000131784.3"; transcript_support_level "1"; mgi_id "MGI:1339956"; tag "basic"; tag "Ensembl_canonical"; tag "GENCODE_Primary"; tag "appris_principal_1"; tag "CCDS"; ccdsid "CCDS49236.1"; havana_gene "OTTMUSG00000067929.1"; havana_transcript "OTTMUST00000164277.1";
chr13	HAVANA	start_codon	35925848	35925850	0	+	0	gene_id "ENSMUSG00000059288.15"; transcript_id "ENSMUST00000163595.3"; gene_type "protein_coding"; gene_name "Cdyl"; transcript_type "protein_coding"; transcript_name "Cdyl-202"; exon_number 1; exon_id "ENSMUSE00000878453.3"; level 2; protein_id "ENSMUSP00000131784.3"; transcript_support_level "1"; mgi_id "MGI:1339956"; tag "basic"; tag "Ensembl_canonical"; tag "GENCODE_Primary"; tag "appris_principal_1"; tag "CCDS"; ccdsid "CCDS49236.1"; havana_gene "OTTMUSG00000067929.1"; havana_transcript "OTTMUST00000164277.1";
chr13	HAVANA	CDS	35925848	35925871	0	+	0	gene_id "ENSMUSG00000059288.15"; transcript_id "ENSMUST00000163595.3"; gene_type "protein_coding"; gene_name "Cdyl"; transcript_type "protein_coding"; transcript_name "Cdyl-202"; exon_number 1; exon_id "ENSMUSE00000878453.3"; level 2; protein_id "ENSMUSP00000131784.3"; transcript_support_level "1"; mgi_id "MGI:1339956"; tag "basic"; tag "Ensembl_canonical"; tag "GENCODE_Primary"; tag "appris_principal_1"; tag "CCDS"; ccdsid "CCDS49236.1"; havana_gene "OTTMUSG00000067929.1"; havana_transcript "OTTMUST00000164277.1";
chr13	HAVANA	exon	35946795	35946905	0	+	.	gene_id "ENSMUSG00000059288.15"; transcript_id "ENSMUST00000226071.2"; gene_type "protein_coding"; gene_name "Cdyl"; transcript_type "protein_coding_CDS_not_defined"; transcript_name "Cdyl-204"; exon_number 1; exon_id "ENSMUSE00001425054.2"; level 2; mgi_id "MGI:1339956"; havana_gene "OTTMUSG00000067929.1"; havana_transcript "OTTMUST00000164278.1";
chr13	HAVANA	transcript	35946795	36000073	0	+	.	gene_id "ENSMUSG00000059288.15"; transcript_id "ENSMUST00000226071.2"; gene_type "protein_coding"; gene_name "Cdyl"; transcript_type "protein_coding_CDS_not_defined"; transcript_name "Cdyl-204"; level 2; mgi_id "MGI:1339956"; havana_gene "OTTMUSG00000067929.1"; havana_transcript "OTTMUST00000164278.1";
chr13	HAVANA	exon	35974084	35974158	0	+	.	gene_id "ENSMUSG00000059288.15"; transcript_id "ENSMUST00000075220.14"; gene_type "protein_coding"; gene_name "Cdyl"; transcript_type "protein_coding"; transcript_name "Cdyl-201"; exon_number 4; exon_id "ENSMUSE00000571199.2"; level 2; protein_id "ENSMUSP00000074707.7"; transcript_support_level "1"; mgi_id "MGI:1339956"; tag "basic"; tag "CCDS"; ccdsid "CCDS49235.1"; havana_gene "OTTMUSG00000067929.1"; havana_transcript "OTTMUST00000164275.1";
chr13	HAVANA	CDS	35974084	35974158	0	+	0	gene_id "ENSMUSG00000059288.15"; transcript_id "ENSMUST00000075220.14"; gene_type "protein_coding"; gene_name "Cdyl"; transcript_type "protein_coding"; transcript_name "Cdyl-201"; exon_number 4; exon_id "ENSMUSE00000571199.2"; level 2; protein_id "ENSMUSP00000074707.7"; transcript_support_level "1"; mgi_id "MGI:1339956"; tag "basic"; tag "CCDS"; ccdsid "CCDS49235.1"; havana_gene "OTTMUSG00000067929.1"; havana_transcript "OTTMUST00000164275.1";
chr13	HAVANA	exon	35974084	35974158	0	+	.	gene_id "ENSMUSG00000059288.15"; transcript_id "ENSMUST00000225602.2"; gene_type "protein_coding"; gene_name "Cdyl"; transcript_type "nonsense_mediated_decay"; transcript_name "Cdyl-203"; exon_number 4; exon_id "ENSMUSE00000571199.2"; level 2; protein_id "ENSMUSP00000153274.2"; mgi_id "MGI:1339956"; tag "RNA_Seq_supported_only"; havana_gene "OTTMUSG00000067929.1"; havana_transcript "OTTMUST00000164276.1";
chr13	HAVANA	CDS	35974084	35974158	0	+	0	gene_id "ENSMUSG00000059288.15"; transcript_id "ENSMUST00000225602.2"; gene_type "protein_coding"; gene_name "Cdyl"; transcript_type "nonsense_mediated_decay"; transcript_name "Cdyl-203"; exon_number 4; exon_id "ENSMUSE00000571199.2"; level 2; protein_id "ENSMUSP00000153274.2"; mgi_id "MGI:1339956"; tag "RNA_Seq_supported_only"; havana_gene "OTTMUSG00000067929.1"; havana_transcript "OTTMUST00000164276.1";
chr13	HAVANA	exon	35974084	35974158	0	+	.	gene_id "ENSMUSG00000059288.15"; transcript_id "ENSMUST00000226071.2"; gene_type "protein_coding"; gene_name "Cdyl"; transcript_type "protein_coding_CDS_not_defined"; transcript_name "Cdyl-204"; exon_number 2; exon_id "ENSMUSE00001427600.2"; level 2; mgi_id "MGI:1339956"; havana_gene "OTTMUSG00000067929.1"; havana_transcript "OTTMUST00000164278.1";
chr13	ENSEMBL_gcm37	exon	35974084	35974158	17.7573486861308	+	.	gene_id "ENSMUSG00000059288.15"; transcript_id "ENSMUSG00000059288.15_tx_5"; exon_id "chr13_35974084_35974158_+"; exonnum "2"; txlen "3250";
chr13	ENSEMBL_gcm37	exon	35974084	35974158	0.0911072798251955	+	.	gene_id "ENSMUSG00000059288.15"; transcript_id "ENSMUSG00000059288.15_tx_9"; exon_id "chr13_35974084_35974158_+"; exonnum "4"; txlen "3350";
chr13	HAVANA	CDS	35976761	35976826	0	+	0	gene_id "ENSMUSG00000059288.15"; transcript_id "ENSMUST00000225602.2"; gene_type "protein_coding"; gene_name "Cdyl"; transcript_type "nonsense_mediated_decay"; transcript_name "Cdyl-203"; exon_number 5; exon_id "ENSMUSE00001426065.2"; level 2; protein_id "ENSMUSP00000153274.2"; mgi_id "MGI:1339956"; tag "RNA_Seq_supported_only"; havana_gene "OTTMUSG00000067929.1"; havana_transcript "OTTMUST00000164276.1";
chr13	HAVANA	exon	35976761	35976995	0	+	.	gene_id "ENSMUSG00000059288.15"; transcript_id "ENSMUST00000225602.2"; gene_type "protein_coding"; gene_name "Cdyl"; transcript_type "nonsense_mediated_decay"; transcript_name "Cdyl-203"; exon_number 5; exon_id "ENSMUSE00001426065.2"; level 2; protein_id "ENSMUSP00000153274.2"; mgi_id "MGI:1339956"; tag "RNA_Seq_supported_only"; havana_gene "OTTMUSG00000067929.1"; havana_transcript "OTTMUST00000164276.1";
chr13	HAVANA	stop_codon	35976827	35976829	0	+	0	gene_id "ENSMUSG00000059288.15"; transcript_id "ENSMUST00000225602.2"; gene_type "protein_coding"; gene_name "Cdyl"; transcript_type "nonsense_mediated_decay"; transcript_name "Cdyl-203"; exon_number 5; exon_id "ENSMUSE00001426065.2"; level 2; protein_id "ENSMUSP00000153274.2"; mgi_id "MGI:1339956"; tag "RNA_Seq_supported_only"; havana_gene "OTTMUSG00000067929.1"; havana_transcript "OTTMUST00000164276.1";
chr13	HAVANA	UTR	35976827	35976995	0	+	.	gene_id "ENSMUSG00000059288.15"; transcript_id "ENSMUST00000225602.2"; gene_type "protein_coding"; gene_name "Cdyl"; transcript_type "nonsense_mediated_decay"; transcript_name "Cdyl-203"; exon_number 5; exon_id "ENSMUSE00001426065.2"; level 2; protein_id "ENSMUSP00000153274.2"; mgi_id "MGI:1339956"; tag "RNA_Seq_supported_only"; havana_gene "OTTMUSG00000067929.1"; havana_transcript "OTTMUST00000164276.1";
chr13	HAVANA	gene	35982733	35986119	0	+	.	gene_id "ENSMUSG00000114555.2"; gene_type "TEC"; gene_name "Gm48706"; level 2; mgi_id "MGI:6098347"; havana_gene "OTTMUSG00000067931.1";
chr13	HAVANA	transcript	35982733	35986119	0	+	.	gene_id "ENSMUSG00000114555.2"; transcript_id "ENSMUST00000224988.2"; gene_type "TEC"; gene_name "Gm48706"; transcript_type "TEC"; transcript_name "Gm48706-201"; level 2; mgi_id "MGI:6098347"; tag "basic"; tag "Ensembl_canonical"; tag "GENCODE_Primary"; havana_gene "OTTMUSG00000067931.1"; havana_transcript "OTTMUST00000164280.1";
chr13	HAVANA	exon	35982733	35986119	0	+	.	gene_id "ENSMUSG00000114555.2"; transcript_id "ENSMUST00000224988.2"; gene_type "TEC"; gene_name "Gm48706"; transcript_type "TEC"; transcript_name "Gm48706-201"; exon_number 1; exon_id "ENSMUSE00001423225.2"; level 2; mgi_id "MGI:6098347"; tag "basic"; tag "Ensembl_canonical"; tag "GENCODE_Primary"; havana_gene "OTTMUSG00000067931.1"; havana_transcript "OTTMUST00000164280.1";
chr13	HAVANA	exon	35999892	35999927	0	+	.	gene_id "ENSMUSG00000059288.15"; transcript_id "ENSMUST00000225602.2"; gene_type "protein_coding"; gene_name "Cdyl"; transcript_type "nonsense_mediated_decay"; transcript_name "Cdyl-203"; exon_number 6; exon_id "ENSMUSE00001422729.2"; level 2; protein_id "ENSMUSP00000153274.2"; mgi_id "MGI:1339956"; tag "RNA_Seq_supported_only"; havana_gene "OTTMUSG00000067929.1"; havana_transcript "OTTMUST00000164276.1";
chr13	HAVANA	UTR	35999892	35999927	0	+	.	gene_id "ENSMUSG00000059288.15"; transcript_id "ENSMUST00000225602.2"; gene_type "protein_coding"; gene_name "Cdyl"; transcript_type "nonsense_mediated_decay"; transcript_name "Cdyl-203"; exon_number 6; exon_id "ENSMUSE00001422729.2"; level 2; protein_id "ENSMUSP00000153274.2"; mgi_id "MGI:1339956"; tag "RNA_Seq_supported_only"; havana_gene "OTTMUSG00000067929.1"; havana_transcript "OTTMUST00000164276.1";
chr13	HAVANA	exon	35999892	36000073	0	+	.	gene_id "ENSMUSG00000059288.15"; transcript_id "ENSMUST00000226071.2"; gene_type "protein_coding"; gene_name "Cdyl"; transcript_type "protein_coding_CDS_not_defined"; transcript_name "Cdyl-204"; exon_number 3; exon_id "ENSMUSE00001424429.2"; level 2; mgi_id "MGI:1339956"; havana_gene "OTTMUSG00000067929.1"; havana_transcript "OTTMUST00000164278.1";
chr13	HAVANA	exon	35999892	36000558	0	+	.	gene_id "ENSMUSG00000059288.15"; transcript_id "ENSMUST00000075220.14"; gene_type "protein_coding"; gene_name "Cdyl"; transcript_type "protein_coding"; transcript_name "Cdyl-201"; exon_number 5; exon_id "ENSMUSE00000571198.2"; level 2; protein_id "ENSMUSP00000074707.7"; transcript_support_level "1"; mgi_id "MGI:1339956"; tag "basic"; tag "CCDS"; ccdsid "CCDS49235.1"; havana_gene "OTTMUSG00000067929.1"; havana_transcript "OTTMUST00000164275.1";
chr13	HAVANA	CDS	35999892	36000558	0	+	0	gene_id "ENSMUSG00000059288.15"; transcript_id "ENSMUST00000075220.14"; gene_type "protein_coding"; gene_name "Cdyl"; transcript_type "protein_coding"; transcript_name "Cdyl-201"; exon_number 5; exon_id "ENSMUSE00000571198.2"; level 2; protein_id "ENSMUSP00000074707.7"; transcript_support_level "1"; mgi_id "MGI:1339956"; tag "basic"; tag "CCDS"; ccdsid "CCDS49235.1"; havana_gene "OTTMUSG00000067929.1"; havana_transcript "OTTMUST00000164275.1";
chr13	HAVANA	exon	35999892	36000558	0	+	.	gene_id "ENSMUSG00000059288.15"; transcript_id "ENSMUST00000163595.3"; gene_type "protein_coding"; gene_name "Cdyl"; transcript_type "protein_coding"; transcript_name "Cdyl-202"; exon_number 2; exon_id "ENSMUSE00000571198.2"; level 2; protein_id "ENSMUSP00000131784.3"; transcript_support_level "1"; mgi_id "MGI:1339956"; tag "basic"; tag "Ensembl_canonical"; tag "GENCODE_Primary"; tag "appris_principal_1"; tag "CCDS"; ccdsid "CCDS49236.1"; havana_gene "OTTMUSG00000067929.1"; havana_transcript "OTTMUST00000164277.1";
chr13	HAVANA	CDS	35999892	36000558	0	+	0	gene_id "ENSMUSG00000059288.15"; transcript_id "ENSMUST00000163595.3"; gene_type "protein_coding"; gene_name "Cdyl"; transcript_type "protein_coding"; transcript_name "Cdyl-202"; exon_number 2; exon_id "ENSMUSE00000571198.2"; level 2; protein_id "ENSMUSP00000131784.3"; transcript_support_level "1"; mgi_id "MGI:1339956"; tag "basic"; tag "Ensembl_canonical"; tag "GENCODE_Primary"; tag "appris_principal_1"; tag "CCDS"; ccdsid "CCDS49236.1"; havana_gene "OTTMUSG00000067929.1"; havana_transcript "OTTMUST00000164277.1";
chr13	ENSEMBL_gcm37	exon	35999892	36000558	19.6751483991889	+	.	gene_id "ENSMUSG00000059288.15"; transcript_id "ENSMUSG00000059288.15_tx_3"; exon_id "chr13_35999892_36000558_+"; exonnum "2"; txlen "3175";
chr13	ENSEMBL_gcm37	exon	35999892	36000558	17.7573486861308	+	.	gene_id "ENSMUSG00000059288.15"; transcript_id "ENSMUSG00000059288.15_tx_5"; exon_id "chr13_35999892_36000558_+"; exonnum "3"; txlen "3250";
chr13	ENSEMBL_gcm37	exon	35999892	36000558	0.0911072798251955	+	.	gene_id "ENSMUSG00000059288.15"; transcript_id "ENSMUSG00000059288.15_tx_9"; exon_id "chr13_35999892_36000558_+"; exonnum "5"; txlen "3350";
chr13	sragcm37_es	exon	36037523	36037614	19.61020436431	+	.	gene_id "ENSMUSG00000059288.15"; transcript_id "ENSMUSG00000059288.15_tx_4"; exon_id "chr13_36037523_36037614_+"; exonnum "1"; txlen "2424";
chr13	HAVANA	exon	36040646	36040902	0	+	.	gene_id "ENSMUSG00000059288.15"; transcript_id "ENSMUST00000075220.14"; gene_type "protein_coding"; gene_name "Cdyl"; transcript_type "protein_coding"; transcript_name "Cdyl-201"; exon_number 6; exon_id "ENSMUSE00000571197.2"; level 2; protein_id "ENSMUSP00000074707.7"; transcript_support_level "1"; mgi_id "MGI:1339956"; tag "basic"; tag "CCDS"; ccdsid "CCDS49235.1"; havana_gene "OTTMUSG00000067929.1"; havana_transcript "OTTMUST00000164275.1";
chr13	HAVANA	CDS	36040646	36040902	0	+	2	gene_id "ENSMUSG00000059288.15"; transcript_id "ENSMUST00000075220.14"; gene_type "protein_coding"; gene_name "Cdyl"; transcript_type "protein_coding"; transcript_name "Cdyl-201"; exon_number 6; exon_id "ENSMUSE00000571197.2"; level 2; protein_id "ENSMUSP00000074707.7"; transcript_support_level "1"; mgi_id "MGI:1339956"; tag "basic"; tag "CCDS"; ccdsid "CCDS49235.1"; havana_gene "OTTMUSG00000067929.1"; havana_transcript "OTTMUST00000164275.1";
chr13	HAVANA	exon	36040646	36040902	0	+	.	gene_id "ENSMUSG00000059288.15"; transcript_id "ENSMUST00000163595.3"; gene_type "protein_coding"; gene_name "Cdyl"; transcript_type "protein_coding"; transcript_name "Cdyl-202"; exon_number 3; exon_id "ENSMUSE00000571197.2"; level 2; protein_id "ENSMUSP00000131784.3"; transcript_support_level "1"; mgi_id "MGI:1339956"; tag "basic"; tag "Ensembl_canonical"; tag "GENCODE_Primary"; tag "appris_principal_1"; tag "CCDS"; ccdsid "CCDS49236.1"; havana_gene "OTTMUSG00000067929.1"; havana_transcript "OTTMUST00000164277.1";
chr13	HAVANA	CDS	36040646	36040902	0	+	2	gene_id "ENSMUSG00000059288.15"; transcript_id "ENSMUST00000163595.3"; gene_type "protein_coding"; gene_name "Cdyl"; transcript_type "protein_coding"; transcript_name "Cdyl-202"; exon_number 3; exon_id "ENSMUSE00000571197.2"; level 2; protein_id "ENSMUSP00000131784.3"; transcript_support_level "1"; mgi_id "MGI:1339956"; tag "basic"; tag "Ensembl_canonical"; tag "GENCODE_Primary"; tag "appris_principal_1"; tag "CCDS"; ccdsid "CCDS49236.1"; havana_gene "OTTMUSG00000067929.1"; havana_transcript "OTTMUST00000164277.1";
chr13	ENSEMBL_gcm37	exon	36040646	36040902	19.6751483991889	+	.	gene_id "ENSMUSG00000059288.15"; transcript_id "ENSMUSG00000059288.15_tx_3"; exon_id "chr13_36040646_36040902_+"; exonnum "3"; txlen "3175";
chr13	ENSEMBL_gcm37	exon	36040646	36040902	19.61020436431	+	.	gene_id "ENSMUSG00000059288.15"; transcript_id "ENSMUSG00000059288.15_tx_4"; exon_id "chr13_36040646_36040902_+"; exonnum "2"; txlen "2424";
chr13	ENSEMBL_gcm37	exon	36040646	36040902	17.7573486861308	+	.	gene_id "ENSMUSG00000059288.15"; transcript_id "ENSMUSG00000059288.15_tx_5"; exon_id "chr13_36040646_36040902_+"; exonnum "4"; txlen "3250";
chr13	ENSEMBL_gcm37	exon	36040646	36040902	0.0911072798251955	+	.	gene_id "ENSMUSG00000059288.15"; transcript_id "ENSMUSG00000059288.15_tx_9"; exon_id "chr13_36040646_36040902_+"; exonnum "6"; txlen "3350";
chr13	HAVANA	exon	36042059	36042231	0	+	.	gene_id "ENSMUSG00000059288.15"; transcript_id "ENSMUST00000075220.14"; gene_type "protein_coding"; gene_name "Cdyl"; transcript_type "protein_coding"; transcript_name "Cdyl-201"; exon_number 7; exon_id "ENSMUSE00000571196.2"; level 2; protein_id "ENSMUSP00000074707.7"; transcript_support_level "1"; mgi_id "MGI:1339956"; tag "basic"; tag "CCDS"; ccdsid "CCDS49235.1"; havana_gene "OTTMUSG00000067929.1"; havana_transcript "OTTMUST00000164275.1";
chr13	HAVANA	CDS	36042059	36042231	0	+	0	gene_id "ENSMUSG00000059288.15"; transcript_id "ENSMUST00000075220.14"; gene_type "protein_coding"; gene_name "Cdyl"; transcript_type "protein_coding"; transcript_name "Cdyl-201"; exon_number 7; exon_id "ENSMUSE00000571196.2"; level 2; protein_id "ENSMUSP00000074707.7"; transcript_support_level "1"; mgi_id "MGI:1339956"; tag "basic"; tag "CCDS"; ccdsid "CCDS49235.1"; havana_gene "OTTMUSG00000067929.1"; havana_transcript "OTTMUST00000164275.1";
chr13	HAVANA	exon	36042059	36042231	0	+	.	gene_id "ENSMUSG00000059288.15"; transcript_id "ENSMUST00000163595.3"; gene_type "protein_coding"; gene_name "Cdyl"; transcript_type "protein_coding"; transcript_name "Cdyl-202"; exon_number 4; exon_id "ENSMUSE00000571196.2"; level 2; protein_id "ENSMUSP00000131784.3"; transcript_support_level "1"; mgi_id "MGI:1339956"; tag "basic"; tag "Ensembl_canonical"; tag "GENCODE_Primary"; tag "appris_principal_1"; tag "CCDS"; ccdsid "CCDS49236.1"; havana_gene "OTTMUSG00000067929.1"; havana_transcript "OTTMUST00000164277.1";
chr13	HAVANA	CDS	36042059	36042231	0	+	0	gene_id "ENSMUSG00000059288.15"; transcript_id "ENSMUST00000163595.3"; gene_type "protein_coding"; gene_name "Cdyl"; transcript_type "protein_coding"; transcript_name "Cdyl-202"; exon_number 4; exon_id "ENSMUSE00000571196.2"; level 2; protein_id "ENSMUSP00000131784.3"; transcript_support_level "1"; mgi_id "MGI:1339956"; tag "basic"; tag "Ensembl_canonical"; tag "GENCODE_Primary"; tag "appris_principal_1"; tag "CCDS"; ccdsid "CCDS49236.1"; havana_gene "OTTMUSG00000067929.1"; havana_transcript "OTTMUST00000164277.1";
chr13	ENSEMBL_gcm37	exon	36042059	36042231	19.6751483991889	+	.	gene_id "ENSMUSG00000059288.15"; transcript_id "ENSMUSG00000059288.15_tx_3"; exon_id "chr13_36042059_36042231_+"; exonnum "4"; txlen "3175";
chr13	ENSEMBL_gcm37	exon	36042059	36042231	19.61020436431	+	.	gene_id "ENSMUSG00000059288.15"; transcript_id "ENSMUSG00000059288.15_tx_4"; exon_id "chr13_36042059_36042231_+"; exonnum "3"; txlen "2424";
chr13	ENSEMBL_gcm37	exon	36042059	36042231	17.7573486861308	+	.	gene_id "ENSMUSG00000059288.15"; transcript_id "ENSMUSG00000059288.15_tx_5"; exon_id "chr13_36042059_36042231_+"; exonnum "5"; txlen "3250";
chr13	ENSEMBL_gcm37	exon	36042059	36042231	0.0911072798251955	+	.	gene_id "ENSMUSG00000059288.15"; transcript_id "ENSMUSG00000059288.15_tx_9"; exon_id "chr13_36042059_36042231_+"; exonnum "7"; txlen "3350";
chr13	HAVANA	exon	36047182	36047392	0	+	.	gene_id "ENSMUSG00000059288.15"; transcript_id "ENSMUST00000075220.14"; gene_type "protein_coding"; gene_name "Cdyl"; transcript_type "protein_coding"; transcript_name "Cdyl-201"; exon_number 8; exon_id "ENSMUSE00000571195.2"; level 2; protein_id "ENSMUSP00000074707.7"; transcript_support_level "1"; mgi_id "MGI:1339956"; tag "basic"; tag "CCDS"; ccdsid "CCDS49235.1"; havana_gene "OTTMUSG00000067929.1"; havana_transcript "OTTMUST00000164275.1";
chr13	HAVANA	CDS	36047182	36047392	0	+	1	gene_id "ENSMUSG00000059288.15"; transcript_id "ENSMUST00000075220.14"; gene_type "protein_coding"; gene_name "Cdyl"; transcript_type "protein_coding"; transcript_name "Cdyl-201"; exon_number 8; exon_id "ENSMUSE00000571195.2"; level 2; protein_id "ENSMUSP00000074707.7"; transcript_support_level "1"; mgi_id "MGI:1339956"; tag "basic"; tag "CCDS"; ccdsid "CCDS49235.1"; havana_gene "OTTMUSG00000067929.1"; havana_transcript "OTTMUST00000164275.1";
chr13	HAVANA	exon	36047182	36047392	0	+	.	gene_id "ENSMUSG00000059288.15"; transcript_id "ENSMUST00000163595.3"; gene_type "protein_coding"; gene_name "Cdyl"; transcript_type "protein_coding"; transcript_name "Cdyl-202"; exon_number 5; exon_id "ENSMUSE00000571195.2"; level 2; protein_id "ENSMUSP00000131784.3"; transcript_support_level "1"; mgi_id "MGI:1339956"; tag "basic"; tag "Ensembl_canonical"; tag "GENCODE_Primary"; tag "appris_principal_1"; tag "CCDS"; ccdsid "CCDS49236.1"; havana_gene "OTTMUSG00000067929.1"; havana_transcript "OTTMUST00000164277.1";
chr13	HAVANA	CDS	36047182	36047392	0	+	1	gene_id "ENSMUSG00000059288.15"; transcript_id "ENSMUST00000163595.3"; gene_type "protein_coding"; gene_name "Cdyl"; transcript_type "protein_coding"; transcript_name "Cdyl-202"; exon_number 5; exon_id "ENSMUSE00000571195.2"; level 2; protein_id "ENSMUSP00000131784.3"; transcript_support_level "1"; mgi_id "MGI:1339956"; tag "basic"; tag "Ensembl_canonical"; tag "GENCODE_Primary"; tag "appris_principal_1"; tag "CCDS"; ccdsid "CCDS49236.1"; havana_gene "OTTMUSG00000067929.1"; havana_transcript "OTTMUST00000164277.1";
chr13	ENSEMBL_gcm37	exon	36047182	36047392	19.6751483991889	+	.	gene_id "ENSMUSG00000059288.15"; transcript_id "ENSMUSG00000059288.15_tx_3"; exon_id "chr13_36047182_36047392_+"; exonnum "5"; txlen "3175";
chr13	ENSEMBL_gcm37	exon	36047182	36047392	19.61020436431	+	.	gene_id "ENSMUSG00000059288.15"; transcript_id "ENSMUSG00000059288.15_tx_4"; exon_id "chr13_36047182_36047392_+"; exonnum "4"; txlen "2424";
chr13	ENSEMBL_gcm37	exon	36047182	36047392	17.7573486861308	+	.	gene_id "ENSMUSG00000059288.15"; transcript_id "ENSMUSG00000059288.15_tx_5"; exon_id "chr13_36047182_36047392_+"; exonnum "6"; txlen "3250";
chr13	ENSEMBL_gcm37	exon	36047182	36047392	0.0911072798251955	+	.	gene_id "ENSMUSG00000059288.15"; transcript_id "ENSMUSG00000059288.15_tx_9"; exon_id "chr13_36047182_36047392_+"; exonnum "8"; txlen "3350";
chr13	HAVANA	exon	36055561	36055704	0	+	.	gene_id "ENSMUSG00000059288.15"; transcript_id "ENSMUST00000075220.14"; gene_type "protein_coding"; gene_name "Cdyl"; transcript_type "protein_coding"; transcript_name "Cdyl-201"; exon_number 9; exon_id "ENSMUSE00000571194.2"; level 2; protein_id "ENSMUSP00000074707.7"; transcript_support_level "1"; mgi_id "MGI:1339956"; tag "basic"; tag "CCDS"; ccdsid "CCDS49235.1"; havana_gene "OTTMUSG00000067929.1"; havana_transcript "OTTMUST00000164275.1";
chr13	HAVANA	CDS	36055561	36055704	0	+	0	gene_id "ENSMUSG00000059288.15"; transcript_id "ENSMUST00000075220.14"; gene_type "protein_coding"; gene_name "Cdyl"; transcript_type "protein_coding"; transcript_name "Cdyl-201"; exon_number 9; exon_id "ENSMUSE00000571194.2"; level 2; protein_id "ENSMUSP00000074707.7"; transcript_support_level "1"; mgi_id "MGI:1339956"; tag "basic"; tag "CCDS"; ccdsid "CCDS49235.1"; havana_gene "OTTMUSG00000067929.1"; havana_transcript "OTTMUST00000164275.1";
chr13	HAVANA	exon	36055561	36055704	0	+	.	gene_id "ENSMUSG00000059288.15"; transcript_id "ENSMUST00000163595.3"; gene_type "protein_coding"; gene_name "Cdyl"; transcript_type "protein_coding"; transcript_name "Cdyl-202"; exon_number 6; exon_id "ENSMUSE00000571194.2"; level 2; protein_id "ENSMUSP00000131784.3"; transcript_support_level "1"; mgi_id "MGI:1339956"; tag "basic"; tag "Ensembl_canonical"; tag "GENCODE_Primary"; tag "appris_principal_1"; tag "CCDS"; ccdsid "CCDS49236.1"; havana_gene "OTTMUSG00000067929.1"; havana_transcript "OTTMUST00000164277.1";
chr13	HAVANA	CDS	36055561	36055704	0	+	0	gene_id "ENSMUSG00000059288.15"; transcript_id "ENSMUST00000163595.3"; gene_type "protein_coding"; gene_name "Cdyl"; transcript_type "protein_coding"; transcript_name "Cdyl-202"; exon_number 6; exon_id "ENSMUSE00000571194.2"; level 2; protein_id "ENSMUSP00000131784.3"; transcript_support_level "1"; mgi_id "MGI:1339956"; tag "basic"; tag "Ensembl_canonical"; tag "GENCODE_Primary"; tag "appris_principal_1"; tag "CCDS"; ccdsid "CCDS49236.1"; havana_gene "OTTMUSG00000067929.1"; havana_transcript "OTTMUST00000164277.1";
chr13	ENSEMBL_gcm37	exon	36055561	36055704	19.6751483991889	+	.	gene_id "ENSMUSG00000059288.15"; transcript_id "ENSMUSG00000059288.15_tx_3"; exon_id "chr13_36055561_36055704_+"; exonnum "6"; txlen "3175";
chr13	ENSEMBL_gcm37	exon	36055561	36055704	19.61020436431	+	.	gene_id "ENSMUSG00000059288.15"; transcript_id "ENSMUSG00000059288.15_tx_4"; exon_id "chr13_36055561_36055704_+"; exonnum "5"; txlen "2424";
chr13	ENSEMBL_gcm37	exon	36055561	36055704	17.7573486861308	+	.	gene_id "ENSMUSG00000059288.15"; transcript_id "ENSMUSG00000059288.15_tx_5"; exon_id "chr13_36055561_36055704_+"; exonnum "7"; txlen "3250";
chr13	ENSEMBL_gcm37	exon	36055561	36055704	0.0911072798251955	+	.	gene_id "ENSMUSG00000059288.15"; transcript_id "ENSMUSG00000059288.15_tx_9"; exon_id "chr13_36055561_36055704_+"; exonnum "9"; txlen "3350";
chr13	HAVANA	CDS	36056495	36056650	0	+	0	gene_id "ENSMUSG00000059288.15"; transcript_id "ENSMUST00000075220.14"; gene_type "protein_coding"; gene_name "Cdyl"; transcript_type "protein_coding"; transcript_name "Cdyl-201"; exon_number 10; exon_id "ENSMUSE00000642549.5"; level 2; protein_id "ENSMUSP00000074707.7"; transcript_support_level "1"; mgi_id "MGI:1339956"; tag "basic"; tag "CCDS"; ccdsid "CCDS49235.1"; havana_gene "OTTMUSG00000067929.1"; havana_transcript "OTTMUST00000164275.1";
chr13	HAVANA	CDS	36056495	36056650	0	+	0	gene_id "ENSMUSG00000059288.15"; transcript_id "ENSMUST00000163595.3"; gene_type "protein_coding"; gene_name "Cdyl"; transcript_type "protein_coding"; transcript_name "Cdyl-202"; exon_number 7; exon_id "ENSMUSE00000995934.2"; level 2; protein_id "ENSMUSP00000131784.3"; transcript_support_level "1"; mgi_id "MGI:1339956"; tag "basic"; tag "Ensembl_canonical"; tag "GENCODE_Primary"; tag "appris_principal_1"; tag "CCDS"; ccdsid "CCDS49236.1"; havana_gene "OTTMUSG00000067929.1"; havana_transcript "OTTMUST00000164277.1";
chr13	HAVANA	exon	36056495	36058041	0	+	.	gene_id "ENSMUSG00000059288.15"; transcript_id "ENSMUST00000163595.3"; gene_type "protein_coding"; gene_name "Cdyl"; transcript_type "protein_coding"; transcript_name "Cdyl-202"; exon_number 7; exon_id "ENSMUSE00000995934.2"; level 2; protein_id "ENSMUSP00000131784.3"; transcript_support_level "1"; mgi_id "MGI:1339956"; tag "basic"; tag "Ensembl_canonical"; tag "GENCODE_Primary"; tag "appris_principal_1"; tag "CCDS"; ccdsid "CCDS49236.1"; havana_gene "OTTMUSG00000067929.1"; havana_transcript "OTTMUST00000164277.1";
chr13	ENSEMBL_gcm37	exon	36056495	36058041	19.6751483991889	+	.	gene_id "ENSMUSG00000059288.15"; transcript_id "ENSMUSG00000059288.15_tx_3"; exon_id "chr13_36056495_36058041_+"; exonnum "7"; txlen "3175";
chr13	ENSEMBL_gcm37	exon	36056495	36058041	19.61020436431	+	.	gene_id "ENSMUSG00000059288.15"; transcript_id "ENSMUSG00000059288.15_tx_4"; exon_id "chr13_36056495_36058041_+"; exonnum "6"; txlen "2424";
chr13	ENSEMBL_gcm37	exon	36056495	36058041	17.7573486861308	+	.	gene_id "ENSMUSG00000059288.15"; transcript_id "ENSMUSG00000059288.15_tx_5"; exon_id "chr13_36056495_36058041_+"; exonnum "8"; txlen "3250";
chr13	ENSEMBL_gcm37	exon	36056495	36058041	0.0911072798251955	+	.	gene_id "ENSMUSG00000059288.15"; transcript_id "ENSMUSG00000059288.15_tx_9"; exon_id "chr13_36056495_36058041_+"; exonnum "10"; txlen "3350";
chr13	HAVANA	exon	36056495	36058046	0	+	.	gene_id "ENSMUSG00000059288.15"; transcript_id "ENSMUST00000075220.14"; gene_type "protein_coding"; gene_name "Cdyl"; transcript_type "protein_coding"; transcript_name "Cdyl-201"; exon_number 10; exon_id "ENSMUSE00000642549.5"; level 2; protein_id "ENSMUSP00000074707.7"; transcript_support_level "1"; mgi_id "MGI:1339956"; tag "basic"; tag "CCDS"; ccdsid "CCDS49235.1"; havana_gene "OTTMUSG00000067929.1"; havana_transcript "OTTMUST00000164275.1";
chr13	HAVANA	stop_codon	36056651	36056653	0	+	0	gene_id "ENSMUSG00000059288.15"; transcript_id "ENSMUST00000075220.14"; gene_type "protein_coding"; gene_name "Cdyl"; transcript_type "protein_coding"; transcript_name "Cdyl-201"; exon_number 10; exon_id "ENSMUSE00000642549.5"; level 2; protein_id "ENSMUSP00000074707.7"; transcript_support_level "1"; mgi_id "MGI:1339956"; tag "basic"; tag "CCDS"; ccdsid "CCDS49235.1"; havana_gene "OTTMUSG00000067929.1"; havana_transcript "OTTMUST00000164275.1";
chr13	HAVANA	stop_codon	36056651	36056653	0	+	0	gene_id "ENSMUSG00000059288.15"; transcript_id "ENSMUST00000163595.3"; gene_type "protein_coding"; gene_name "Cdyl"; transcript_type "protein_coding"; transcript_name "Cdyl-202"; exon_number 7; exon_id "ENSMUSE00000995934.2"; level 2; protein_id "ENSMUSP00000131784.3"; transcript_support_level "1"; mgi_id "MGI:1339956"; tag "basic"; tag "Ensembl_canonical"; tag "GENCODE_Primary"; tag "appris_principal_1"; tag "CCDS"; ccdsid "CCDS49236.1"; havana_gene "OTTMUSG00000067929.1"; havana_transcript "OTTMUST00000164277.1";
chr13	HAVANA	UTR	36056651	36058041	0	+	.	gene_id "ENSMUSG00000059288.15"; transcript_id "ENSMUST00000163595.3"; gene_type "protein_coding"; gene_name "Cdyl"; transcript_type "protein_coding"; transcript_name "Cdyl-202"; exon_number 7; exon_id "ENSMUSE00000995934.2"; level 2; protein_id "ENSMUSP00000131784.3"; transcript_support_level "1"; mgi_id "MGI:1339956"; tag "basic"; tag "Ensembl_canonical"; tag "GENCODE_Primary"; tag "appris_principal_1"; tag "CCDS"; ccdsid "CCDS49236.1"; havana_gene "OTTMUSG00000067929.1"; havana_transcript "OTTMUST00000164277.1";
chr13	HAVANA	UTR	36056651	36058046	0	+	.	gene_id "ENSMUSG00000059288.15"; transcript_id "ENSMUST00000075220.14"; gene_type "protein_coding"; gene_name "Cdyl"; transcript_type "protein_coding"; transcript_name "Cdyl-201"; exon_number 10; exon_id "ENSMUSE00000642549.5"; level 2; protein_id "ENSMUSP00000074707.7"; transcript_support_level "1"; mgi_id "MGI:1339956"; tag "basic"; tag "CCDS"; ccdsid "CCDS49235.1"; havana_gene "OTTMUSG00000067929.1"; havana_transcript "OTTMUST00000164275.1";
chr13	HAVANA	exon	36089440	36090266	0	+	.	gene_id "ENSMUSG00000114270.3"; transcript_id "ENSMUST00000225277.2"; gene_type "lncRNA"; gene_name "Gm48746"; transcript_type "lncRNA"; transcript_name "Gm48746-201"; exon_number 1; exon_id "ENSMUSE00001425318.2"; level 2; mgi_id "MGI:6098418"; tag "RNA_Seq_supported_only"; tag "basic"; tag "Ensembl_canonical"; tag "GENCODE_Primary"; havana_gene "OTTMUSG00000067932.1"; havana_transcript "OTTMUST00000164281.1";
chr13	HAVANA	gene	36089440	36105372	0	+	.	gene_id "ENSMUSG00000114270.3"; gene_type "lncRNA"; gene_name "Gm48746"; level 2; mgi_id "MGI:6098418"; havana_gene "OTTMUSG00000067932.1";
chr13	HAVANA	transcript	36089440	36105372	0	+	.	gene_id "ENSMUSG00000114270.3"; transcript_id "ENSMUST00000225277.2"; gene_type "lncRNA"; gene_name "Gm48746"; transcript_type "lncRNA"; transcript_name "Gm48746-201"; level 2; mgi_id "MGI:6098418"; tag "RNA_Seq_supported_only"; tag "basic"; tag "Ensembl_canonical"; tag "GENCODE_Primary"; havana_gene "OTTMUSG00000067932.1"; havana_transcript "OTTMUST00000164281.1";
chr13	HAVANA	exon	36090069	36090266	0	+	.	gene_id "ENSMUSG00000114270.3"; transcript_id "ENSMUST00000335736.1"; gene_type "lncRNA"; gene_name "Gm48746"; transcript_type "lncRNA"; transcript_name "Gm48746-202"; exon_number 1; exon_id "ENSMUSE00001661993.1"; level 2; mgi_id "MGI:6098418"; tag "TAGENE"; havana_gene "OTTMUSG00000067932.1";
chr13	HAVANA	transcript	36090069	36102010	0	+	.	gene_id "ENSMUSG00000114270.3"; transcript_id "ENSMUST00000335736.1"; gene_type "lncRNA"; gene_name "Gm48746"; transcript_type "lncRNA"; transcript_name "Gm48746-202"; level 2; mgi_id "MGI:6098418"; tag "TAGENE"; havana_gene "OTTMUSG00000067932.1";
chr13	HAVANA	exon	36101854	36102010	0	+	.	gene_id "ENSMUSG00000114270.3"; transcript_id "ENSMUST00000335736.1"; gene_type "lncRNA"; gene_name "Gm48746"; transcript_type "lncRNA"; transcript_name "Gm48746-202"; exon_number 2; exon_id "ENSMUSE00001661992.1"; level 2; mgi_id "MGI:6098418"; tag "TAGENE"; havana_gene "OTTMUSG00000067932.1";
chr13	HAVANA	exon	36105164	36105372	0	+	.	gene_id "ENSMUSG00000114270.3"; transcript_id "ENSMUST00000225277.2"; gene_type "lncRNA"; gene_name "Gm48746"; transcript_type "lncRNA"; transcript_name "Gm48746-201"; exon_number 2; exon_id "ENSMUSE00001427054.2"; level 2; mgi_id "MGI:6098418"; tag "RNA_Seq_supported_only"; tag "basic"; tag "Ensembl_canonical"; tag "GENCODE_Primary"; havana_gene "OTTMUSG00000067932.1"; havana_transcript "OTTMUST00000164281.1";
chr13	HAVANA	exon	36124652	36124723	0	+	.	gene_id "ENSMUSG00000142248.1"; transcript_id "ENSMUST00000369823.1"; gene_type "lncRNA"; gene_name "ENSMUSG00000142248"; transcript_type "lncRNA"; transcript_name "ENSMUST00000369823"; exon_number 1; exon_id "ENSMUSE00001727633.1"; level 2; tag "basic"; tag "Ensembl_canonical"; tag "GENCODE_Primary"; tag "TAGENE";
chr13	ENSEMBL_gcm37	exon	36124652	36124723	0.599394331060419	+	.	gene_id "ENSMUSG00000142248.1"; transcript_id "ENSMUSG00000142248.1_tx_2"; exon_id "chr13_36124652_36124723_+"; exonnum "1"; txlen "1634";
chr13	ENSEMBL_gcm37	exon	36124652	36124723	0.122729839104388	+	.	gene_id "ENSMUSG00000142248.1"; transcript_id "ENSMUSG00000142248.1_tx_3"; exon_id "chr13_36124652_36124723_+"; exonnum "1"; txlen "1014";
chr13	ENSEMBL_gcm37	exon	36124652	36124723	0.122729839104388	+	.	gene_id "ENSMUSG00000142248.1"; transcript_id "ENSMUSG00000142248.1_tx_4"; exon_id "chr13_36124652_36124723_+"; exonnum "1"; txlen "1117";
chr13	HAVANA	gene	36124652	36135965	0	+	.	gene_id "ENSMUSG00000142248.1"; gene_type "lncRNA"; gene_name "ENSMUSG00000142248"; level 2;
chr13	HAVANA	transcript	36124652	36135965	0	+	.	gene_id "ENSMUSG00000142248.1"; transcript_id "ENSMUST00000369823.1"; gene_type "lncRNA"; gene_name "ENSMUSG00000142248"; transcript_type "lncRNA"; transcript_name "ENSMUST00000369823"; level 2; tag "basic"; tag "Ensembl_canonical"; tag "GENCODE_Primary"; tag "TAGENE";
chr13	sragcm37_mid	exon	36126861	36126963	0.599394331060419	+	.	gene_id "ENSMUSG00000142248.1"; transcript_id "ENSMUSG00000142248.1_tx_2"; exon_id "chr13_36126861_36126963_+"; exonnum "2"; txlen "1634";
chr13	sragcm37_mid	exon	36126861	36126963	0.122729839104388	+	.	gene_id "ENSMUSG00000142248.1"; transcript_id "ENSMUSG00000142248.1_tx_4"; exon_id "chr13_36126861_36126963_+"; exonnum "2"; txlen "1117";
chr13	HAVANA	exon	36132395	36132487	0	+	.	gene_id "ENSMUSG00000142248.1"; transcript_id "ENSMUST00000369823.1"; gene_type "lncRNA"; gene_name "ENSMUSG00000142248"; transcript_type "lncRNA"; transcript_name "ENSMUST00000369823"; exon_number 2; exon_id "ENSMUSE00001727632.1"; level 2; tag "basic"; tag "Ensembl_canonical"; tag "GENCODE_Primary"; tag "TAGENE";
chr13	ENSEMBL_gcm37	exon	36132395	36132487	0.599394331060419	+	.	gene_id "ENSMUSG00000142248.1"; transcript_id "ENSMUSG00000142248.1_tx_2"; exon_id "chr13_36132395_36132487_+"; exonnum "3"; txlen "1634";
chr13	ENSEMBL_gcm37	exon	36132395	36132487	0.122729839104388	+	.	gene_id "ENSMUSG00000142248.1"; transcript_id "ENSMUSG00000142248.1_tx_3"; exon_id "chr13_36132395_36132487_+"; exonnum "2"; txlen "1014";
chr13	ENSEMBL_gcm37	exon	36132395	36132487	0.122729839104388	+	.	gene_id "ENSMUSG00000142248.1"; transcript_id "ENSMUSG00000142248.1_tx_4"; exon_id "chr13_36132395_36132487_+"; exonnum "3"; txlen "1117";
chr13	HAVANA	exon	36132957	36133061	0	+	.	gene_id "ENSMUSG00000142248.1"; transcript_id "ENSMUST00000369823.1"; gene_type "lncRNA"; gene_name "ENSMUSG00000142248"; transcript_type "lncRNA"; transcript_name "ENSMUST00000369823"; exon_number 3; exon_id "ENSMUSE00001727631.1"; level 2; tag "basic"; tag "Ensembl_canonical"; tag "GENCODE_Primary"; tag "TAGENE";
chr13	ENSEMBL_gcm37	exon	36132957	36133061	0.599394331060419	+	.	gene_id "ENSMUSG00000142248.1"; transcript_id "ENSMUSG00000142248.1_tx_2"; exon_id "chr13_36132957_36133061_+"; exonnum "4"; txlen "1634";
chr13	ENSEMBL_gcm37	exon	36132957	36133061	0.122729839104388	+	.	gene_id "ENSMUSG00000142248.1"; transcript_id "ENSMUSG00000142248.1_tx_3"; exon_id "chr13_36132957_36133061_+"; exonnum "3"; txlen "1014";
chr13	ENSEMBL_gcm37	exon	36132957	36133061	0.122729839104388	+	.	gene_id "ENSMUSG00000142248.1"; transcript_id "ENSMUSG00000142248.1_tx_4"; exon_id "chr13_36132957_36133061_+"; exonnum "4"; txlen "1117";
chr13	sragcm37_ss	exon	36133872	36134615	0.122729839104388	+	.	gene_id "ENSMUSG00000142248.1"; transcript_id "ENSMUSG00000142248.1_tx_3"; exon_id "chr13_36133872_36134615_+"; exonnum "4"; txlen "1014";
chr13	sragcm37_ss	exon	36133872	36134615	0.122729839104388	+	.	gene_id "ENSMUSG00000142248.1"; transcript_id "ENSMUSG00000142248.1_tx_4"; exon_id "chr13_36133872_36134615_+"; exonnum "5"; txlen "1117";
chr13	HAVANA	exon	36134705	36135965	0	+	.	gene_id "ENSMUSG00000142248.1"; transcript_id "ENSMUST00000369823.1"; gene_type "lncRNA"; gene_name "ENSMUSG00000142248"; transcript_type "lncRNA"; transcript_name "ENSMUST00000369823"; exon_number 4; exon_id "ENSMUSE00001727634.1"; level 2; tag "basic"; tag "Ensembl_canonical"; tag "GENCODE_Primary"; tag "TAGENE";
chr13	ENSEMBL_gcm37	exon	36134705	36135965	0.599394331060419	+	.	gene_id "ENSMUSG00000142248.1"; transcript_id "ENSMUSG00000142248.1_tx_2"; exon_id "chr13_36134705_36135965_+"; exonnum "5"; txlen "1634";
chr13	HAVANA	exon	36142822	36142979	0	+	.	gene_id "ENSMUSG00000050423.12"; transcript_id "ENSMUST00000225537.2"; gene_type "protein_coding"; gene_name "Ppp1r3g"; transcript_type "protein_coding"; transcript_name "Ppp1r3g-203"; exon_number 1; exon_id "ENSMUSE00000943755.2"; level 2; protein_id "ENSMUSP00000153702.2"; mgi_id "MGI:1923737"; tag "alternative_5_UTR"; tag "RNA_Seq_supported_partial"; tag "basic"; tag "Ensembl_canonical"; tag "GENCODE_Primary"; tag "appris_principal_1"; tag "CCDS"; ccdsid "CCDS49237.1"; havana_gene "OTTMUSG00000033597.1"; havana_transcript "OTTMUST00000097613.1";
chr13	HAVANA	UTR	36142822	36142979	0	+	.	gene_id "ENSMUSG00000050423.12"; transcript_id "ENSMUST00000225537.2"; gene_type "protein_coding"; gene_name "Ppp1r3g"; transcript_type "protein_coding"; transcript_name "Ppp1r3g-203"; exon_number 1; exon_id "ENSMUSE00000943755.2"; level 2; protein_id "ENSMUSP00000153702.2"; mgi_id "MGI:1923737"; tag "alternative_5_UTR"; tag "RNA_Seq_supported_partial"; tag "basic"; tag "Ensembl_canonical"; tag "GENCODE_Primary"; tag "appris_principal_1"; tag "CCDS"; ccdsid "CCDS49237.1"; havana_gene "OTTMUSG00000033597.1"; havana_transcript "OTTMUST00000097613.1";
chr13	ENSEMBL_gcm37	exon	36142822	36142979	0.0157195927206831	+	.	gene_id "ENSMUSG00000050423.12"; transcript_id "ENSMUSG00000050423.12_tx_2"; exon_id "chr13_36142822_36142979_+"; exonnum "1"; txlen "2592";
chr13	HAVANA	gene	36142822	36154371	0	+	.	gene_id "ENSMUSG00000050423.12"; gene_type "protein_coding"; gene_name "Ppp1r3g"; level 2; mgi_id "MGI:1923737"; havana_gene "OTTMUSG00000033597.1";
chr13	HAVANA	transcript	36142822	36154371	0	+	.	gene_id "ENSMUSG00000050423.12"; transcript_id "ENSMUST00000225537.2"; gene_type "protein_coding"; gene_name "Ppp1r3g"; transcript_type "protein_coding"; transcript_name "Ppp1r3g-203"; level 2; protein_id "ENSMUSP00000153702.2"; mgi_id "MGI:1923737"; tag "alternative_5_UTR"; tag "RNA_Seq_supported_partial"; tag "basic"; tag "Ensembl_canonical"; tag "GENCODE_Primary"; tag "appris_principal_1"; tag "CCDS"; ccdsid "CCDS49237.1"; havana_gene "OTTMUSG00000033597.1"; havana_transcript "OTTMUST00000097613.1";
chr13	sragcm37_mid	exon	36148926	36149061	0.0157195927206831	+	.	gene_id "ENSMUSG00000050423.12"; transcript_id "ENSMUSG00000050423.12_tx_2"; exon_id "chr13_36148926_36149061_+"; exonnum "2"; txlen "2592";
chr13	sragcm37_mid	exon	36150443	36150509	0.0157195927206831	+	.	gene_id "ENSMUSG00000050423.12"; transcript_id "ENSMUSG00000050423.12_tx_2"; exon_id "chr13_36150443_36150509_+"; exonnum "3"; txlen "2592";
chr13	HAVANA	exon	36151836	36151965	0	+	.	gene_id "ENSMUSG00000050423.12"; transcript_id "ENSMUST00000132661.2"; gene_type "protein_coding"; gene_name "Ppp1r3g"; transcript_type "protein_coding"; transcript_name "Ppp1r3g-201"; exon_number 1; exon_id "ENSMUSE00000744381.2"; level 2; protein_id "ENSMUSP00000122712.2"; transcript_support_level "1"; mgi_id "MGI:1923737"; tag "basic"; tag "appris_principal_1"; tag "CCDS"; ccdsid "CCDS49237.1"; havana_gene "OTTMUSG00000033597.1"; havana_transcript "OTTMUST00000084635.1";
chr13	HAVANA	UTR	36151836	36151965	0	+	.	gene_id "ENSMUSG00000050423.12"; transcript_id "ENSMUST00000132661.2"; gene_type "protein_coding"; gene_name "Ppp1r3g"; transcript_type "protein_coding"; transcript_name "Ppp1r3g-201"; exon_number 1; exon_id "ENSMUSE00000744381.2"; level 2; protein_id "ENSMUSP00000122712.2"; transcript_support_level "1"; mgi_id "MGI:1923737"; tag "basic"; tag "appris_principal_1"; tag "CCDS"; ccdsid "CCDS49237.1"; havana_gene "OTTMUSG00000033597.1"; havana_transcript "OTTMUST00000084635.1";
chr13	HAVANA	transcript	36151836	36154371	0	+	.	gene_id "ENSMUSG00000050423.12"; transcript_id "ENSMUST00000132661.2"; gene_type "protein_coding"; gene_name "Ppp1r3g"; transcript_type "protein_coding"; transcript_name "Ppp1r3g-201"; level 2; protein_id "ENSMUSP00000122712.2"; transcript_support_level "1"; mgi_id "MGI:1923737"; tag "basic"; tag "appris_principal_1"; tag "CCDS"; ccdsid "CCDS49237.1"; havana_gene "OTTMUSG00000033597.1"; havana_transcript "OTTMUST00000084635.1";
chr13	HAVANA	transcript	36151929	36152499	0	+	.	gene_id "ENSMUSG00000050423.12"; transcript_id "ENSMUST00000172766.3"; gene_type "protein_coding"; gene_name "Ppp1r3g"; transcript_type "protein_coding_CDS_not_defined"; transcript_name "Ppp1r3g-202"; level 2; transcript_support_level "3"; mgi_id "MGI:1923737"; havana_gene "OTTMUSG00000033597.1"; havana_transcript "OTTMUST00000164372.1";
chr13	HAVANA	exon	36151929	36152499	0	+	.	gene_id "ENSMUSG00000050423.12"; transcript_id "ENSMUST00000172766.3"; gene_type "protein_coding"; gene_name "Ppp1r3g"; transcript_type "protein_coding_CDS_not_defined"; transcript_name "Ppp1r3g-202"; exon_number 1; exon_id "ENSMUSE00000928498.3"; level 2; transcript_support_level "3"; mgi_id "MGI:1923737"; havana_gene "OTTMUSG00000033597.1"; havana_transcript "OTTMUST00000164372.1";
chr13	HAVANA	UTR	36152141	36152581	0	+	.	gene_id "ENSMUSG00000050423.12"; transcript_id "ENSMUST00000225537.2"; gene_type "protein_coding"; gene_name "Ppp1r3g"; transcript_type "protein_coding"; transcript_name "Ppp1r3g-203"; exon_number 2; exon_id "ENSMUSE00000843509.2"; level 2; protein_id "ENSMUSP00000153702.2"; mgi_id "MGI:1923737"; tag "alternative_5_UTR"; tag "RNA_Seq_supported_partial"; tag "basic"; tag "Ensembl_canonical"; tag "GENCODE_Primary"; tag "appris_principal_1"; tag "CCDS"; ccdsid "CCDS49237.1"; havana_gene "OTTMUSG00000033597.1"; havana_transcript "OTTMUST00000097613.1";
chr13	HAVANA	UTR	36152141	36152581	0	+	.	gene_id "ENSMUSG00000050423.12"; transcript_id "ENSMUST00000132661.2"; gene_type "protein_coding"; gene_name "Ppp1r3g"; transcript_type "protein_coding"; transcript_name "Ppp1r3g-201"; exon_number 2; exon_id "ENSMUSE00000843509.2"; level 2; protein_id "ENSMUSP00000122712.2"; transcript_support_level "1"; mgi_id "MGI:1923737"; tag "basic"; tag "appris_principal_1"; tag "CCDS"; ccdsid "CCDS49237.1"; havana_gene "OTTMUSG00000033597.1"; havana_transcript "OTTMUST00000084635.1";
chr13	HAVANA	exon	36152141	36154371	0	+	.	gene_id "ENSMUSG00000050423.12"; transcript_id "ENSMUST00000225537.2"; gene_type "protein_coding"; gene_name "Ppp1r3g"; transcript_type "protein_coding"; transcript_name "Ppp1r3g-203"; exon_number 2; exon_id "ENSMUSE00000843509.2"; level 2; protein_id "ENSMUSP00000153702.2"; mgi_id "MGI:1923737"; tag "alternative_5_UTR"; tag "RNA_Seq_supported_partial"; tag "basic"; tag "Ensembl_canonical"; tag "GENCODE_Primary"; tag "appris_principal_1"; tag "CCDS"; ccdsid "CCDS49237.1"; havana_gene "OTTMUSG00000033597.1"; havana_transcript "OTTMUST00000097613.1";
chr13	HAVANA	exon	36152141	36154371	0	+	.	gene_id "ENSMUSG00000050423.12"; transcript_id "ENSMUST00000132661.2"; gene_type "protein_coding"; gene_name "Ppp1r3g"; transcript_type "protein_coding"; transcript_name "Ppp1r3g-201"; exon_number 2; exon_id "ENSMUSE00000843509.2"; level 2; protein_id "ENSMUSP00000122712.2"; transcript_support_level "1"; mgi_id "MGI:1923737"; tag "basic"; tag "appris_principal_1"; tag "CCDS"; ccdsid "CCDS49237.1"; havana_gene "OTTMUSG00000033597.1"; havana_transcript "OTTMUST00000084635.1";
chr13	ENSEMBL_gcm37	exon	36152141	36154371	0.0157195927206831	+	.	gene_id "ENSMUSG00000050423.12"; transcript_id "ENSMUSG00000050423.12_tx_2"; exon_id "chr13_36152141_36154371_+"; exonnum "4"; txlen "2592";
chr13	HAVANA	start_codon	36152582	36152584	0	+	0	gene_id "ENSMUSG00000050423.12"; transcript_id "ENSMUST00000225537.2"; gene_type "protein_coding"; gene_name "Ppp1r3g"; transcript_type "protein_coding"; transcript_name "Ppp1r3g-203"; exon_number 2; exon_id "ENSMUSE00000843509.2"; level 2; protein_id "ENSMUSP00000153702.2"; mgi_id "MGI:1923737"; tag "alternative_5_UTR"; tag "RNA_Seq_supported_partial"; tag "basic"; tag "Ensembl_canonical"; tag "GENCODE_Primary"; tag "appris_principal_1"; tag "CCDS"; ccdsid "CCDS49237.1"; havana_gene "OTTMUSG00000033597.1"; havana_transcript "OTTMUST00000097613.1";
chr13	HAVANA	start_codon	36152582	36152584	0	+	0	gene_id "ENSMUSG00000050423.12"; transcript_id "ENSMUST00000132661.2"; gene_type "protein_coding"; gene_name "Ppp1r3g"; transcript_type "protein_coding"; transcript_name "Ppp1r3g-201"; exon_number 2; exon_id "ENSMUSE00000843509.2"; level 2; protein_id "ENSMUSP00000122712.2"; transcript_support_level "1"; mgi_id "MGI:1923737"; tag "basic"; tag "appris_principal_1"; tag "CCDS"; ccdsid "CCDS49237.1"; havana_gene "OTTMUSG00000033597.1"; havana_transcript "OTTMUST00000084635.1";
chr13	HAVANA	CDS	36152582	36153622	0	+	0	gene_id "ENSMUSG00000050423.12"; transcript_id "ENSMUST00000225537.2"; gene_type "protein_coding"; gene_name "Ppp1r3g"; transcript_type "protein_coding"; transcript_name "Ppp1r3g-203"; exon_number 2; exon_id "ENSMUSE00000843509.2"; level 2; protein_id "ENSMUSP00000153702.2"; mgi_id "MGI:1923737"; tag "alternative_5_UTR"; tag "RNA_Seq_supported_partial"; tag "basic"; tag "Ensembl_canonical"; tag "GENCODE_Primary"; tag "appris_principal_1"; tag "CCDS"; ccdsid "CCDS49237.1"; havana_gene "OTTMUSG00000033597.1"; havana_transcript "OTTMUST00000097613.1";
chr13	HAVANA	CDS	36152582	36153622	0	+	0	gene_id "ENSMUSG00000050423.12"; transcript_id "ENSMUST00000132661.2"; gene_type "protein_coding"; gene_name "Ppp1r3g"; transcript_type "protein_coding"; transcript_name "Ppp1r3g-201"; exon_number 2; exon_id "ENSMUSE00000843509.2"; level 2; protein_id "ENSMUSP00000122712.2"; transcript_support_level "1"; mgi_id "MGI:1923737"; tag "basic"; tag "appris_principal_1"; tag "CCDS"; ccdsid "CCDS49237.1"; havana_gene "OTTMUSG00000033597.1"; havana_transcript "OTTMUST00000084635.1";
chr13	HAVANA	stop_codon	36153623	36153625	0	+	0	gene_id "ENSMUSG00000050423.12"; transcript_id "ENSMUST00000225537.2"; gene_type "protein_coding"; gene_name "Ppp1r3g"; transcript_type "protein_coding"; transcript_name "Ppp1r3g-203"; exon_number 2; exon_id "ENSMUSE00000843509.2"; level 2; protein_id "ENSMUSP00000153702.2"; mgi_id "MGI:1923737"; tag "alternative_5_UTR"; tag "RNA_Seq_supported_partial"; tag "basic"; tag "Ensembl_canonical"; tag "GENCODE_Primary"; tag "appris_principal_1"; tag "CCDS"; ccdsid "CCDS49237.1"; havana_gene "OTTMUSG00000033597.1"; havana_transcript "OTTMUST00000097613.1";
chr13	HAVANA	stop_codon	36153623	36153625	0	+	0	gene_id "ENSMUSG00000050423.12"; transcript_id "ENSMUST00000132661.2"; gene_type "protein_coding"; gene_name "Ppp1r3g"; transcript_type "protein_coding"; transcript_name "Ppp1r3g-201"; exon_number 2; exon_id "ENSMUSE00000843509.2"; level 2; protein_id "ENSMUSP00000122712.2"; transcript_support_level "1"; mgi_id "MGI:1923737"; tag "basic"; tag "appris_principal_1"; tag "CCDS"; ccdsid "CCDS49237.1"; havana_gene "OTTMUSG00000033597.1"; havana_transcript "OTTMUST00000084635.1";
chr13	HAVANA	UTR	36153623	36154371	0	+	.	gene_id "ENSMUSG00000050423.12"; transcript_id "ENSMUST00000225537.2"; gene_type "protein_coding"; gene_name "Ppp1r3g"; transcript_type "protein_coding"; transcript_name "Ppp1r3g-203"; exon_number 2; exon_id "ENSMUSE00000843509.2"; level 2; protein_id "ENSMUSP00000153702.2"; mgi_id "MGI:1923737"; tag "alternative_5_UTR"; tag "RNA_Seq_supported_partial"; tag "basic"; tag "Ensembl_canonical"; tag "GENCODE_Primary"; tag "appris_principal_1"; tag "CCDS"; ccdsid "CCDS49237.1"; havana_gene "OTTMUSG00000033597.1"; havana_transcript "OTTMUST00000097613.1";
chr13	HAVANA	UTR	36153623	36154371	0	+	.	gene_id "ENSMUSG00000050423.12"; transcript_id "ENSMUST00000132661.2"; gene_type "protein_coding"; gene_name "Ppp1r3g"; transcript_type "protein_coding"; transcript_name "Ppp1r3g-201"; exon_number 2; exon_id "ENSMUSE00000843509.2"; level 2; protein_id "ENSMUSP00000122712.2"; transcript_support_level "1"; mgi_id "MGI:1923737"; tag "basic"; tag "appris_principal_1"; tag "CCDS"; ccdsid "CCDS49237.1"; havana_gene "OTTMUSG00000033597.1"; havana_transcript "OTTMUST00000084635.1";
chr13	sragcm37_mid	exon	36158634	36158803	0.215560972633885	+	.	gene_id "ENSMUSG00000114857.3"; transcript_id "ENSMUSG00000114857.3_tx_2"; exon_id "chr13_36158634_36158803_+"; exonnum "1"; txlen "648";
chr13	sragcm37_mid	exon	36158634	36158803	0.0854019712261848	+	.	gene_id "ENSMUSG00000114857.3"; transcript_id "ENSMUSG00000114857.3_tx_3"; exon_id "chr13_36158634_36158803_+"; exonnum "1"; txlen "676";
chr13	sragcm37_mid	exon	36158634	36158803	0.0519511304476502	+	.	gene_id "ENSMUSG00000114857.3"; transcript_id "ENSMUSG00000114857.3_tx_7"; exon_id "chr13_36158634_36158803_+"; exonnum "1"; txlen "1114";
chr13	sragcm37_es	exon	36167271	36167531	0.0194729776235208	+	.	gene_id "ENSMUSG00000114857.3"; transcript_id "ENSMUSG00000114857.3_tx_11"; exon_id "chr13_36167271_36167531_+"; exonnum "1"; txlen "508";
chr13	sragcm37_ss	exon	36174310	36174556	0.0194729776235208	+	.	gene_id "ENSMUSG00000114857.3"; transcript_id "ENSMUSG00000114857.3_tx_11"; exon_id "chr13_36174310_36174556_+"; exonnum "2"; txlen "508";
chr13	HAVANA	gene	36176115	36177414	0	+	.	gene_id "ENSMUSG00000114340.2"; gene_type "processed_pseudogene"; gene_name "Gm18132"; level 2; mgi_id "MGI:5010317"; havana_gene "OTTMUSG00000067994.1";
chr13	HAVANA	transcript	36176115	36177414	0	+	.	gene_id "ENSMUSG00000114340.2"; transcript_id "ENSMUST00000223564.2"; gene_type "processed_pseudogene"; gene_name "Gm18132"; transcript_type "processed_pseudogene"; transcript_name "Gm18132-201"; level 2; mgi_id "MGI:5010317"; ont "PGO:0000004"; tag "basic"; tag "Ensembl_canonical"; tag "GENCODE_Primary"; havana_gene "OTTMUSG00000067994.1"; havana_transcript "OTTMUST00000164382.1";
chr13	HAVANA	exon	36176115	36177414	0	+	.	gene_id "ENSMUSG00000114340.2"; transcript_id "ENSMUST00000223564.2"; gene_type "processed_pseudogene"; gene_name "Gm18132"; transcript_type "processed_pseudogene"; transcript_name "Gm18132-201"; exon_number 1; exon_id "ENSMUSE00001422626.2"; level 2; mgi_id "MGI:5010317"; ont "PGO:0000004"; tag "basic"; tag "Ensembl_canonical"; tag "GENCODE_Primary"; havana_gene "OTTMUSG00000067994.1"; havana_transcript "OTTMUST00000164382.1";
chr13	HAVANA	exon	36179376	36179539	0	+	.	gene_id "ENSMUSG00000114857.3"; transcript_id "ENSMUST00000257435.1"; gene_type "lncRNA"; gene_name "Gm48770"; transcript_type "lncRNA"; transcript_name "Gm48770-202"; exon_number 1; exon_id "ENSMUSE00001511501.1"; level 2; mgi_id "MGI:6098460"; tag "basic"; tag "TAGENE"; havana_gene "OTTMUSG00000067996.1";
chr13	HAVANA	transcript	36179376	36190267	0	+	.	gene_id "ENSMUSG00000114857.3"; transcript_id "ENSMUST00000257435.1"; gene_type "lncRNA"; gene_name "Gm48770"; transcript_type "lncRNA"; transcript_name "Gm48770-202"; level 2; mgi_id "MGI:6098460"; tag "basic"; tag "TAGENE"; havana_gene "OTTMUSG00000067996.1";
chr13	HAVANA	gene	36179376	36224378	0	+	.	gene_id "ENSMUSG00000114857.3"; gene_type "lncRNA"; gene_name "Gm48770"; level 2; mgi_id "MGI:6098460"; havana_gene "OTTMUSG00000067996.1";
chr13	HAVANA	exon	36179436	36179539	0	+	.	gene_id "ENSMUSG00000114857.3"; transcript_id "ENSMUST00000225071.2"; gene_type "lncRNA"; gene_name "Gm48770"; transcript_type "lncRNA"; transcript_name "Gm48770-201"; exon_number 1; exon_id "ENSMUSE00001426547.2"; level 2; mgi_id "MGI:6098460"; tag "RNA_Seq_supported_only"; tag "basic"; havana_gene "OTTMUSG00000067996.1"; havana_transcript "OTTMUST00000164384.1";
chr13	HAVANA	transcript	36179436	36198447	0	+	.	gene_id "ENSMUSG00000114857.3"; transcript_id "ENSMUST00000225071.2"; gene_type "lncRNA"; gene_name "Gm48770"; transcript_type "lncRNA"; transcript_name "Gm48770-201"; level 2; mgi_id "MGI:6098460"; tag "RNA_Seq_supported_only"; tag "basic"; havana_gene "OTTMUSG00000067996.1"; havana_transcript "OTTMUST00000164384.1";
chr13	HAVANA	exon	36189324	36190267	0	+	.	gene_id "ENSMUSG00000114857.3"; transcript_id "ENSMUST00000257435.1"; gene_type "lncRNA"; gene_name "Gm48770"; transcript_type "lncRNA"; transcript_name "Gm48770-202"; exon_number 2; exon_id "ENSMUSE00001511499.1"; level 2; mgi_id "MGI:6098460"; tag "basic"; tag "TAGENE"; havana_gene "OTTMUSG00000067996.1";
chr13	ENSEMBL_gcm37	exon	36189324	36190267	0.0519511304476502	+	.	gene_id "ENSMUSG00000114857.3"; transcript_id "ENSMUSG00000114857.3_tx_7"; exon_id "chr13_36189324_36190267_+"; exonnum "2"; txlen "1114";
chr13	HAVANA	exon	36194272	36194584	0	+	.	gene_id "ENSMUSG00000114857.3"; transcript_id "ENSMUST00000257436.1"; gene_type "lncRNA"; gene_name "Gm48770"; transcript_type "lncRNA"; transcript_name "Gm48770-203"; exon_number 1; exon_id "ENSMUSE00001511506.1"; level 2; mgi_id "MGI:6098460"; tag "TAGENE"; havana_gene "OTTMUSG00000067996.1";
chr13	ENSEMBL_gcm37	exon	36194272	36194584	0.00420844722059603	+	.	gene_id "ENSMUSG00000114857.3"; transcript_id "ENSMUSG00000114857.3_tx_14"; exon_id "chr13_36194272_36194584_+"; exonnum "1"; txlen "911";
chr13	HAVANA	transcript	36194272	36197700	0	+	.	gene_id "ENSMUSG00000114857.3"; transcript_id "ENSMUST00000257436.1"; gene_type "lncRNA"; gene_name "Gm48770"; transcript_type "lncRNA"; transcript_name "Gm48770-203"; level 2; mgi_id "MGI:6098460"; tag "TAGENE"; havana_gene "OTTMUSG00000067996.1";
chr13	HAVANA	exon	36194305	36194531	0	+	.	gene_id "ENSMUSG00000114857.3"; transcript_id "ENSMUST00000257437.1"; gene_type "lncRNA"; gene_name "Gm48770"; transcript_type "lncRNA"; transcript_name "Gm48770-204"; exon_number 1; exon_id "ENSMUSE00001511502.1"; level 2; mgi_id "MGI:6098460"; tag "TAGENE"; havana_gene "OTTMUSG00000067996.1";
chr13	HAVANA	transcript	36194305	36197700	0	+	.	gene_id "ENSMUSG00000114857.3"; transcript_id "ENSMUST00000257437.1"; gene_type "lncRNA"; gene_name "Gm48770"; transcript_type "lncRNA"; transcript_name "Gm48770-204"; level 2; mgi_id "MGI:6098460"; tag "TAGENE"; havana_gene "OTTMUSG00000067996.1";
chr13	HAVANA	exon	36194852	36194943	0	+	.	gene_id "ENSMUSG00000114857.3"; transcript_id "ENSMUST00000225071.2"; gene_type "lncRNA"; gene_name "Gm48770"; transcript_type "lncRNA"; transcript_name "Gm48770-201"; exon_number 2; exon_id "ENSMUSE00001422875.2"; level 2; mgi_id "MGI:6098460"; tag "RNA_Seq_supported_only"; tag "basic"; havana_gene "OTTMUSG00000067996.1"; havana_transcript "OTTMUST00000164384.1";
chr13	HAVANA	exon	36194852	36194943	0	+	.	gene_id "ENSMUSG00000114857.3"; transcript_id "ENSMUST00000257436.1"; gene_type "lncRNA"; gene_name "Gm48770"; transcript_type "lncRNA"; transcript_name "Gm48770-203"; exon_number 2; exon_id "ENSMUSE00001422875.2"; level 2; mgi_id "MGI:6098460"; tag "TAGENE"; havana_gene "OTTMUSG00000067996.1";
chr13	HAVANA	exon	36194852	36194943	0	+	.	gene_id "ENSMUSG00000114857.3"; transcript_id "ENSMUST00000257437.1"; gene_type "lncRNA"; gene_name "Gm48770"; transcript_type "lncRNA"; transcript_name "Gm48770-204"; exon_number 2; exon_id "ENSMUSE00001422875.2"; level 2; mgi_id "MGI:6098460"; tag "TAGENE"; havana_gene "OTTMUSG00000067996.1";
chr13	ENSEMBL_gcm37	exon	36194852	36194943	0.00420844722059603	+	.	gene_id "ENSMUSG00000114857.3"; transcript_id "ENSMUSG00000114857.3_tx_14"; exon_id "chr13_36194852_36194943_+"; exonnum "2"; txlen "911";
chr13	HAVANA	exon	36196700	36196818	0	+	.	gene_id "ENSMUSG00000114857.3"; transcript_id "ENSMUST00000257438.1"; gene_type "lncRNA"; gene_name "Gm48770"; transcript_type "lncRNA"; transcript_name "Gm48770-205"; exon_number 1; exon_id "ENSMUSE00001511505.1"; level 2; mgi_id "MGI:6098460"; tag "TAGENE"; havana_gene "OTTMUSG00000067996.1";
chr13	HAVANA	transcript	36196700	36197696	0	+	.	gene_id "ENSMUSG00000114857.3"; transcript_id "ENSMUST00000257438.1"; gene_type "lncRNA"; gene_name "Gm48770"; transcript_type "lncRNA"; transcript_name "Gm48770-205"; level 2; mgi_id "MGI:6098460"; tag "TAGENE"; havana_gene "OTTMUSG00000067996.1";
chr13	HAVANA	exon	36196701	36196818	0	+	.	gene_id "ENSMUSG00000114857.3"; transcript_id "ENSMUST00000257439.1"; gene_type "lncRNA"; gene_name "Gm48770"; transcript_type "lncRNA"; transcript_name "Gm48770-206"; exon_number 1; exon_id "ENSMUSE00001511504.1"; level 2; mgi_id "MGI:6098460"; tag "basic"; tag "Ensembl_canonical"; tag "GENCODE_Primary"; tag "TAGENE"; havana_gene "OTTMUSG00000067996.1";
chr13	ENSEMBL_gcm37	exon	36196701	36196818	0.0188262237282274	+	.	gene_id "ENSMUSG00000114857.3"; transcript_id "ENSMUSG00000114857.3_tx_12"; exon_id "chr13_36196701_36196818_+"; exonnum "1"; txlen "624";
chr13	HAVANA	transcript	36196701	36224378	0	+	.	gene_id "ENSMUSG00000114857.3"; transcript_id "ENSMUST00000257439.1"; gene_type "lncRNA"; gene_name "Gm48770"; transcript_type "lncRNA"; transcript_name "Gm48770-206"; level 2; mgi_id "MGI:6098460"; tag "basic"; tag "Ensembl_canonical"; tag "GENCODE_Primary"; tag "TAGENE"; havana_gene "OTTMUSG00000067996.1";
chr13	HAVANA	exon	36197395	36197696	0	+	.	gene_id "ENSMUSG00000114857.3"; transcript_id "ENSMUST00000257438.1"; gene_type "lncRNA"; gene_name "Gm48770"; transcript_type "lncRNA"; transcript_name "Gm48770-205"; exon_number 2; exon_id "ENSMUSE00001511497.1"; level 2; mgi_id "MGI:6098460"; tag "TAGENE"; havana_gene "OTTMUSG00000067996.1";
chr13	HAVANA	exon	36197395	36197700	0	+	.	gene_id "ENSMUSG00000114857.3"; transcript_id "ENSMUST00000257436.1"; gene_type "lncRNA"; gene_name "Gm48770"; transcript_type "lncRNA"; transcript_name "Gm48770-203"; exon_number 3; exon_id "ENSMUSE00001511503.1"; level 2; mgi_id "MGI:6098460"; tag "TAGENE"; havana_gene "OTTMUSG00000067996.1";
chr13	HAVANA	exon	36197395	36197700	0	+	.	gene_id "ENSMUSG00000114857.3"; transcript_id "ENSMUST00000257437.1"; gene_type "lncRNA"; gene_name "Gm48770"; transcript_type "lncRNA"; transcript_name "Gm48770-204"; exon_number 3; exon_id "ENSMUSE00001511503.1"; level 2; mgi_id "MGI:6098460"; tag "TAGENE"; havana_gene "OTTMUSG00000067996.1";
chr13	HAVANA	exon	36197395	36198447	0	+	.	gene_id "ENSMUSG00000114857.3"; transcript_id "ENSMUST00000225071.2"; gene_type "lncRNA"; gene_name "Gm48770"; transcript_type "lncRNA"; transcript_name "Gm48770-201"; exon_number 3; exon_id "ENSMUSE00001427048.2"; level 2; mgi_id "MGI:6098460"; tag "RNA_Seq_supported_only"; tag "basic"; havana_gene "OTTMUSG00000067996.1"; havana_transcript "OTTMUST00000164384.1";
chr13	HAVANA	exon	36213274	36213529	0	+	.	gene_id "ENSMUSG00000114857.3"; transcript_id "ENSMUST00000257439.1"; gene_type "lncRNA"; gene_name "Gm48770"; transcript_type "lncRNA"; transcript_name "Gm48770-206"; exon_number 2; exon_id "ENSMUSE00001511500.1"; level 2; mgi_id "MGI:6098460"; tag "basic"; tag "Ensembl_canonical"; tag "GENCODE_Primary"; tag "TAGENE"; havana_gene "OTTMUSG00000067996.1";
chr13	ENSEMBL_gcm37	exon	36213274	36213529	0.215560972633885	+	.	gene_id "ENSMUSG00000114857.3"; transcript_id "ENSMUSG00000114857.3_tx_2"; exon_id "chr13_36213274_36213529_+"; exonnum "2"; txlen "648";
chr13	sragcm37_mid	exon	36213274	36213557	0.0188262237282274	+	.	gene_id "ENSMUSG00000114857.3"; transcript_id "ENSMUSG00000114857.3_tx_12"; exon_id "chr13_36213274_36213557_+"; exonnum "2"; txlen "624";
chr13	sragcm37_mid	exon	36213274	36213557	0.00420844722059603	+	.	gene_id "ENSMUSG00000114857.3"; transcript_id "ENSMUSG00000114857.3_tx_14"; exon_id "chr13_36213274_36213557_+"; exonnum "3"; txlen "911";
chr13	sragcm37_mid	exon	36213274	36213557	0.0854019712261848	+	.	gene_id "ENSMUSG00000114857.3"; transcript_id "ENSMUSG00000114857.3_tx_3"; exon_id "chr13_36213274_36213557_+"; exonnum "2"; txlen "676";
chr13	HAVANA	exon	36224157	36224378	0	+	.	gene_id "ENSMUSG00000114857.3"; transcript_id "ENSMUST00000257439.1"; gene_type "lncRNA"; gene_name "Gm48770"; transcript_type "lncRNA"; transcript_name "Gm48770-206"; exon_number 3; exon_id "ENSMUSE00001511498.1"; level 2; mgi_id "MGI:6098460"; tag "basic"; tag "Ensembl_canonical"; tag "GENCODE_Primary"; tag "TAGENE"; havana_gene "OTTMUSG00000067996.1";
chr13	ENSEMBL_gcm37	exon	36224157	36224378	0.0188262237282274	+	.	gene_id "ENSMUSG00000114857.3"; transcript_id "ENSMUSG00000114857.3_tx_12"; exon_id "chr13_36224157_36224378_+"; exonnum "3"; txlen "624";
chr13	ENSEMBL_gcm37	exon	36224157	36224378	0.00420844722059603	+	.	gene_id "ENSMUSG00000114857.3"; transcript_id "ENSMUSG00000114857.3_tx_14"; exon_id "chr13_36224157_36224378_+"; exonnum "4"; txlen "911";
chr13	ENSEMBL_gcm37	exon	36224157	36224378	0.215560972633885	+	.	gene_id "ENSMUSG00000114857.3"; transcript_id "ENSMUSG00000114857.3_tx_2"; exon_id "chr13_36224157_36224378_+"; exonnum "3"; txlen "648";
chr13	ENSEMBL_gcm37	exon	36224157	36224378	0.0854019712261848	+	.	gene_id "ENSMUSG00000114857.3"; transcript_id "ENSMUSG00000114857.3_tx_3"; exon_id "chr13_36224157_36224378_+"; exonnum "3"; txlen "676";
chr13	sragcm37_es	exon	36241183	36241385	0.293557552427801	+	.	gene_id "sragcm37_gene_1792_2"; transcript_id "sragcm37_gene_1792_2_tx_1"; exon_id "chr13_36241183_36241385_+"; exonnum "1"; txlen "542";
chr13	sragcm37_es	exon	36241183	36241385	0.0194643045290639	+	.	gene_id "sragcm37_gene_1792_2"; transcript_id "sragcm37_gene_1792_2_tx_2"; exon_id "chr13_36241183_36241385_+"; exonnum "1"; txlen "868";
chr13	sragcm37_mid	exon	36243142	36243305	0.0194643045290639	+	.	gene_id "sragcm37_gene_1792_2"; transcript_id "sragcm37_gene_1792_2_tx_2"; exon_id "chr13_36243142_36243305_+"; exonnum "2"; txlen "868";
chr13	sragcm37_mid	exon	36243970	36244131	0.0194643045290639	+	.	gene_id "sragcm37_gene_1792_2"; transcript_id "sragcm37_gene_1792_2_tx_2"; exon_id "chr13_36243970_36244131_+"; exonnum "3"; txlen "868";
chr13	sragcm37_ss	exon	36246203	36246541	0.293557552427801	+	.	gene_id "sragcm37_gene_1792_2"; transcript_id "sragcm37_gene_1792_2_tx_1"; exon_id "chr13_36246203_36246541_+"; exonnum "2"; txlen "542";
chr13	sragcm37_ss	exon	36246203	36246541	0.0194643045290639	+	.	gene_id "sragcm37_gene_1792_2"; transcript_id "sragcm37_gene_1792_2_tx_2"; exon_id "chr13_36246203_36246541_+"; exonnum "4"; txlen "868";
chr13	HAVANA	exon	36301395	36301988	0	+	.	gene_id "ENSMUSG00000021420.14"; transcript_id "ENSMUST00000021857.13"; gene_type "protein_coding"; gene_name "Fars2"; transcript_type "protein_coding"; transcript_name "Fars2-201"; exon_number 1; exon_id "ENSMUSE00000412908.5"; level 2; protein_id "ENSMUSP00000021857.6"; transcript_support_level "1"; mgi_id "MGI:1917205"; tag "basic"; tag "Ensembl_canonical"; tag "GENCODE_Primary"; tag "appris_principal_1"; tag "CCDS"; ccdsid "CCDS26453.1"; havana_gene "OTTMUSG00000068046.1"; havana_transcript "OTTMUST00000164487.1";
chr13	HAVANA	UTR	36301395	36301988	0	+	.	gene_id "ENSMUSG00000021420.14"; transcript_id "ENSMUST00000021857.13"; gene_type "protein_coding"; gene_name "Fars2"; transcript_type "protein_coding"; transcript_name "Fars2-201"; exon_number 1; exon_id "ENSMUSE00000412908.5"; level 2; protein_id "ENSMUSP00000021857.6"; transcript_support_level "1"; mgi_id "MGI:1917205"; tag "basic"; tag "Ensembl_canonical"; tag "GENCODE_Primary"; tag "appris_principal_1"; tag "CCDS"; ccdsid "CCDS26453.1"; havana_gene "OTTMUSG00000068046.1"; havana_transcript "OTTMUST00000164487.1";
chr13	HAVANA	transcript	36301395	36721567	0	+	.	gene_id "ENSMUSG00000021420.14"; transcript_id "ENSMUST00000021857.13"; gene_type "protein_coding"; gene_name "Fars2"; transcript_type "protein_coding"; transcript_name "Fars2-201"; level 2; protein_id "ENSMUSP00000021857.6"; transcript_support_level "1"; mgi_id "MGI:1917205"; tag "basic"; tag "Ensembl_canonical"; tag "GENCODE_Primary"; tag "appris_principal_1"; tag "CCDS"; ccdsid "CCDS26453.1"; havana_gene "OTTMUSG00000068046.1"; havana_transcript "OTTMUST00000164487.1";
chr13	HAVANA	gene	36301395	36910254	0	+	.	gene_id "ENSMUSG00000021420.14"; gene_type "protein_coding"; gene_name "Fars2"; level 2; mgi_id "MGI:1917205"; tag "ncRNA_host"; havana_gene "OTTMUSG00000068046.1";
chr13	HAVANA	exon	36301637	36301776	0	+	.	gene_id "ENSMUSG00000021420.14"; transcript_id "ENSMUST00000223796.2"; gene_type "protein_coding"; gene_name "Fars2"; transcript_type "protein_coding"; transcript_name "Fars2-203"; exon_number 1; exon_id "ENSMUSE00001427472.2"; level 2; protein_id "ENSMUSP00000153209.2"; mgi_id "MGI:1917205"; tag "mRNA_end_NF"; tag "cds_end_NF"; tag "alternative_5_UTR"; havana_gene "OTTMUSG00000068046.1"; havana_transcript "OTTMUST00000164489.1";
chr13	HAVANA	UTR	36301637	36301776	0	+	.	gene_id "ENSMUSG00000021420.14"; transcript_id "ENSMUST00000223796.2"; gene_type "protein_coding"; gene_name "Fars2"; transcript_type "protein_coding"; transcript_name "Fars2-203"; exon_number 1; exon_id "ENSMUSE00001427472.2"; level 2; protein_id "ENSMUSP00000153209.2"; mgi_id "MGI:1917205"; tag "mRNA_end_NF"; tag "cds_end_NF"; tag "alternative_5_UTR"; havana_gene "OTTMUSG00000068046.1"; havana_transcript "OTTMUST00000164489.1";
chr13	ENSEMBL_gcm37	exon	36301637	36301776	0.193945216710908	+	.	gene_id "ENSMUSG00000021420.14"; transcript_id "ENSMUSG00000021420.14_tx_7"; exon_id "chr13_36301637_36301776_+"; exonnum "1"; txlen "2073";
chr13	HAVANA	transcript	36301637	36389119	0	+	.	gene_id "ENSMUSG00000021420.14"; transcript_id "ENSMUST00000223796.2"; gene_type "protein_coding"; gene_name "Fars2"; transcript_type "protein_coding"; transcript_name "Fars2-203"; level 2; protein_id "ENSMUSP00000153209.2"; mgi_id "MGI:1917205"; tag "mRNA_end_NF"; tag "cds_end_NF"; tag "alternative_5_UTR"; havana_gene "OTTMUSG00000068046.1"; havana_transcript "OTTMUST00000164489.1";
chr13	HAVANA	exon	36301841	36301988	0	+	.	gene_id "ENSMUSG00000021420.14"; transcript_id "ENSMUST00000099582.4"; gene_type "protein_coding"; gene_name "Fars2"; transcript_type "protein_coding"; transcript_name "Fars2-202"; exon_number 1; exon_id "ENSMUSE00001424473.2"; level 2; protein_id "ENSMUSP00000097177.3"; transcript_support_level "1"; mgi_id "MGI:1917205"; tag "basic"; tag "CCDS"; ccdsid "CCDS26454.1"; havana_gene "OTTMUSG00000068046.1"; havana_transcript "OTTMUST00000164488.1";
chr13	HAVANA	UTR	36301841	36301988	0	+	.	gene_id "ENSMUSG00000021420.14"; transcript_id "ENSMUST00000099582.4"; gene_type "protein_coding"; gene_name "Fars2"; transcript_type "protein_coding"; transcript_name "Fars2-202"; exon_number 1; exon_id "ENSMUSE00001424473.2"; level 2; protein_id "ENSMUSP00000097177.3"; transcript_support_level "1"; mgi_id "MGI:1917205"; tag "basic"; tag "CCDS"; ccdsid "CCDS26454.1"; havana_gene "OTTMUSG00000068046.1"; havana_transcript "OTTMUST00000164488.1";
chr13	HAVANA	transcript	36301841	36721483	0	+	.	gene_id "ENSMUSG00000021420.14"; transcript_id "ENSMUST00000099582.4"; gene_type "protein_coding"; gene_name "Fars2"; transcript_type "protein_coding"; transcript_name "Fars2-202"; level 2; protein_id "ENSMUSP00000097177.3"; transcript_support_level "1"; mgi_id "MGI:1917205"; tag "basic"; tag "CCDS"; ccdsid "CCDS26454.1"; havana_gene "OTTMUSG00000068046.1"; havana_transcript "OTTMUST00000164488.1";
chr13	HAVANA	exon	36301855	36301988	0	+	.	gene_id "ENSMUSG00000021420.14"; transcript_id "ENSMUST00000225525.2"; gene_type "protein_coding"; gene_name "Fars2"; transcript_type "protein_coding_CDS_not_defined"; transcript_name "Fars2-212"; exon_number 1; exon_id "ENSMUSE00001424246.2"; level 2; mgi_id "MGI:1917205"; tag "RNA_Seq_supported_partial"; havana_gene "OTTMUSG00000068046.1"; havana_transcript "OTTMUST00000164769.1";
chr13	ENSEMBL_gcm37	exon	36301855	36301988	0.435194144814721	+	.	gene_id "ENSMUSG00000021420.14"; transcript_id "ENSMUSG00000021420.14_tx_6"; exon_id "chr13_36301855_36301988_+"; exonnum "1"; txlen "2067";
chr13	HAVANA	transcript	36301855	36487012	0	+	.	gene_id "ENSMUSG00000021420.14"; transcript_id "ENSMUST00000225525.2"; gene_type "protein_coding"; gene_name "Fars2"; transcript_type "protein_coding_CDS_not_defined"; transcript_name "Fars2-212"; level 2; mgi_id "MGI:1917205"; tag "RNA_Seq_supported_partial"; havana_gene "OTTMUSG00000068046.1"; havana_transcript "OTTMUST00000164769.1";
chr13	HAVANA	exon	36301858	36301988	0	+	.	gene_id "ENSMUSG00000021420.14"; transcript_id "ENSMUST00000224611.2"; gene_type "protein_coding"; gene_name "Fars2"; transcript_type "protein_coding"; transcript_name "Fars2-208"; exon_number 1; exon_id "ENSMUSE00001424222.2"; level 2; protein_id "ENSMUSP00000153658.2"; mgi_id "MGI:1917205"; tag "alternative_5_UTR"; tag "RNA_Seq_supported_partial"; tag "basic"; tag "appris_principal_1"; tag "CCDS"; ccdsid "CCDS26453.1"; havana_gene "OTTMUSG00000068046.1"; havana_transcript "OTTMUST00000164770.1";
chr13	HAVANA	UTR	36301858	36301988	0	+	.	gene_id "ENSMUSG00000021420.14"; transcript_id "ENSMUST00000224611.2"; gene_type "protein_coding"; gene_name "Fars2"; transcript_type "protein_coding"; transcript_name "Fars2-208"; exon_number 1; exon_id "ENSMUSE00001424222.2"; level 2; protein_id "ENSMUSP00000153658.2"; mgi_id "MGI:1917205"; tag "alternative_5_UTR"; tag "RNA_Seq_supported_partial"; tag "basic"; tag "appris_principal_1"; tag "CCDS"; ccdsid "CCDS26453.1"; havana_gene "OTTMUSG00000068046.1"; havana_transcript "OTTMUST00000164770.1";
chr13	HAVANA	transcript	36301858	36721571	0	+	.	gene_id "ENSMUSG00000021420.14"; transcript_id "ENSMUST00000224611.2"; gene_type "protein_coding"; gene_name "Fars2"; transcript_type "protein_coding"; transcript_name "Fars2-208"; level 2; protein_id "ENSMUSP00000153658.2"; mgi_id "MGI:1917205"; tag "alternative_5_UTR"; tag "RNA_Seq_supported_partial"; tag "basic"; tag "appris_principal_1"; tag "CCDS"; ccdsid "CCDS26453.1"; havana_gene "OTTMUSG00000068046.1"; havana_transcript "OTTMUST00000164770.1";
chr13	HAVANA	exon	36301863	36301988	0	+	.	gene_id "ENSMUSG00000021420.14"; transcript_id "ENSMUST00000224916.2"; gene_type "protein_coding"; gene_name "Fars2"; transcript_type "nonsense_mediated_decay"; transcript_name "Fars2-210"; exon_number 1; exon_id "ENSMUSE00001424104.2"; level 2; protein_id "ENSMUSP00000153019.2"; mgi_id "MGI:1917205"; havana_gene "OTTMUSG00000068046.1"; havana_transcript "OTTMUST00000164771.1";
chr13	HAVANA	UTR	36301863	36301988	0	+	.	gene_id "ENSMUSG00000021420.14"; transcript_id "ENSMUST00000224916.2"; gene_type "protein_coding"; gene_name "Fars2"; transcript_type "nonsense_mediated_decay"; transcript_name "Fars2-210"; exon_number 1; exon_id "ENSMUSE00001424104.2"; level 2; protein_id "ENSMUSP00000153019.2"; mgi_id "MGI:1917205"; havana_gene "OTTMUSG00000068046.1"; havana_transcript "OTTMUST00000164771.1";
chr13	HAVANA	transcript	36301863	36908269	0	+	.	gene_id "ENSMUSG00000021420.14"; transcript_id "ENSMUST00000224916.2"; gene_type "protein_coding"; gene_name "Fars2"; transcript_type "nonsense_mediated_decay"; transcript_name "Fars2-210"; level 2; protein_id "ENSMUSP00000153019.2"; mgi_id "MGI:1917205"; havana_gene "OTTMUSG00000068046.1"; havana_transcript "OTTMUST00000164771.1";
chr13	HAVANA	exon	36313883	36314016	0	+	.	gene_id "ENSMUSG00000021420.14"; transcript_id "ENSMUST00000224241.2"; gene_type "protein_coding"; gene_name "Fars2"; transcript_type "protein_coding"; transcript_name "Fars2-205"; exon_number 1; exon_id "ENSMUSE00001427985.2"; level 2; protein_id "ENSMUSP00000153628.2"; mgi_id "MGI:1917205"; tag "alternative_5_UTR"; tag "RNA_Seq_supported_only"; tag "basic"; tag "appris_principal_1"; tag "CCDS"; ccdsid "CCDS26453.1"; havana_gene "OTTMUSG00000068046.1"; havana_transcript "OTTMUST00000164495.1";
chr13	HAVANA	UTR	36313883	36314016	0	+	.	gene_id "ENSMUSG00000021420.14"; transcript_id "ENSMUST00000224241.2"; gene_type "protein_coding"; gene_name "Fars2"; transcript_type "protein_coding"; transcript_name "Fars2-205"; exon_number 1; exon_id "ENSMUSE00001427985.2"; level 2; protein_id "ENSMUSP00000153628.2"; mgi_id "MGI:1917205"; tag "alternative_5_UTR"; tag "RNA_Seq_supported_only"; tag "basic"; tag "appris_principal_1"; tag "CCDS"; ccdsid "CCDS26453.1"; havana_gene "OTTMUSG00000068046.1"; havana_transcript "OTTMUST00000164495.1";
chr13	HAVANA	transcript	36313883	36721567	0	+	.	gene_id "ENSMUSG00000021420.14"; transcript_id "ENSMUST00000224241.2"; gene_type "protein_coding"; gene_name "Fars2"; transcript_type "protein_coding"; transcript_name "Fars2-205"; level 2; protein_id "ENSMUSP00000153628.2"; mgi_id "MGI:1917205"; tag "alternative_5_UTR"; tag "RNA_Seq_supported_only"; tag "basic"; tag "appris_principal_1"; tag "CCDS"; ccdsid "CCDS26453.1"; havana_gene "OTTMUSG00000068046.1"; havana_transcript "OTTMUST00000164495.1";
chr13	HAVANA	exon	36332344	36332427	0	+	.	gene_id "ENSMUSG00000021420.14"; transcript_id "ENSMUST00000224611.2"; gene_type "protein_coding"; gene_name "Fars2"; transcript_type "protein_coding"; transcript_name "Fars2-208"; exon_number 2; exon_id "ENSMUSE00001423650.2"; level 2; protein_id "ENSMUSP00000153658.2"; mgi_id "MGI:1917205"; tag "alternative_5_UTR"; tag "RNA_Seq_supported_partial"; tag "basic"; tag "appris_principal_1"; tag "CCDS"; ccdsid "CCDS26453.1"; havana_gene "OTTMUSG00000068046.1"; havana_transcript "OTTMUST00000164770.1";
chr13	HAVANA	UTR	36332344	36332427	0	+	.	gene_id "ENSMUSG00000021420.14"; transcript_id "ENSMUST00000224611.2"; gene_type "protein_coding"; gene_name "Fars2"; transcript_type "protein_coding"; transcript_name "Fars2-208"; exon_number 2; exon_id "ENSMUSE00001423650.2"; level 2; protein_id "ENSMUSP00000153658.2"; mgi_id "MGI:1917205"; tag "alternative_5_UTR"; tag "RNA_Seq_supported_partial"; tag "basic"; tag "appris_principal_1"; tag "CCDS"; ccdsid "CCDS26453.1"; havana_gene "OTTMUSG00000068046.1"; havana_transcript "OTTMUST00000164770.1";
chr13	HAVANA	UTR	36388492	36388512	0	+	.	gene_id "ENSMUSG00000021420.14"; transcript_id "ENSMUST00000021857.13"; gene_type "protein_coding"; gene_name "Fars2"; transcript_type "protein_coding"; transcript_name "Fars2-201"; exon_number 2; exon_id "ENSMUSE00000902521.2"; level 2; protein_id "ENSMUSP00000021857.6"; transcript_support_level "1"; mgi_id "MGI:1917205"; tag "basic"; tag "Ensembl_canonical"; tag "GENCODE_Primary"; tag "appris_principal_1"; tag "CCDS"; ccdsid "CCDS26453.1"; havana_gene "OTTMUSG00000068046.1"; havana_transcript "OTTMUST00000164487.1";
chr13	HAVANA	UTR	36388492	36388512	0	+	.	gene_id "ENSMUSG00000021420.14"; transcript_id "ENSMUST00000223796.2"; gene_type "protein_coding"; gene_name "Fars2"; transcript_type "protein_coding"; transcript_name "Fars2-203"; exon_number 2; exon_id "ENSMUSE00001427400.2"; level 2; protein_id "ENSMUSP00000153209.2"; mgi_id "MGI:1917205"; tag "mRNA_end_NF"; tag "cds_end_NF"; tag "alternative_5_UTR"; havana_gene "OTTMUSG00000068046.1"; havana_transcript "OTTMUST00000164489.1";
chr13	HAVANA	UTR	36388492	36388512	0	+	.	gene_id "ENSMUSG00000021420.14"; transcript_id "ENSMUST00000224611.2"; gene_type "protein_coding"; gene_name "Fars2"; transcript_type "protein_coding"; transcript_name "Fars2-208"; exon_number 3; exon_id "ENSMUSE00000902521.2"; level 2; protein_id "ENSMUSP00000153658.2"; mgi_id "MGI:1917205"; tag "alternative_5_UTR"; tag "RNA_Seq_supported_partial"; tag "basic"; tag "appris_principal_1"; tag "CCDS"; ccdsid "CCDS26453.1"; havana_gene "OTTMUSG00000068046.1"; havana_transcript "OTTMUST00000164770.1";
chr13	HAVANA	UTR	36388492	36388512	0	+	.	gene_id "ENSMUSG00000021420.14"; transcript_id "ENSMUST00000224916.2"; gene_type "protein_coding"; gene_name "Fars2"; transcript_type "nonsense_mediated_decay"; transcript_name "Fars2-210"; exon_number 2; exon_id "ENSMUSE00000902521.2"; level 2; protein_id "ENSMUSP00000153019.2"; mgi_id "MGI:1917205"; havana_gene "OTTMUSG00000068046.1"; havana_transcript "OTTMUST00000164771.1";
chr13	HAVANA	UTR	36388492	36388512	0	+	.	gene_id "ENSMUSG00000021420.14"; transcript_id "ENSMUST00000224241.2"; gene_type "protein_coding"; gene_name "Fars2"; transcript_type "protein_coding"; transcript_name "Fars2-205"; exon_number 2; exon_id "ENSMUSE00000902521.2"; level 2; protein_id "ENSMUSP00000153628.2"; mgi_id "MGI:1917205"; tag "alternative_5_UTR"; tag "RNA_Seq_supported_only"; tag "basic"; tag "appris_principal_1"; tag "CCDS"; ccdsid "CCDS26453.1"; havana_gene "OTTMUSG00000068046.1"; havana_transcript "OTTMUST00000164495.1";
chr13	HAVANA	exon	36388492	36389119	0	+	.	gene_id "ENSMUSG00000021420.14"; transcript_id "ENSMUST00000223796.2"; gene_type "protein_coding"; gene_name "Fars2"; transcript_type "protein_coding"; transcript_name "Fars2-203"; exon_number 2; exon_id "ENSMUSE00001427400.2"; level 2; protein_id "ENSMUSP00000153209.2"; mgi_id "MGI:1917205"; tag "mRNA_end_NF"; tag "cds_end_NF"; tag "alternative_5_UTR"; havana_gene "OTTMUSG00000068046.1"; havana_transcript "OTTMUST00000164489.1";
chr13	HAVANA	exon	36388492	36389124	0	+	.	gene_id "ENSMUSG00000021420.14"; transcript_id "ENSMUST00000021857.13"; gene_type "protein_coding"; gene_name "Fars2"; transcript_type "protein_coding"; transcript_name "Fars2-201"; exon_number 2; exon_id "ENSMUSE00000902521.2"; level 2; protein_id "ENSMUSP00000021857.6"; transcript_support_level "1"; mgi_id "MGI:1917205"; tag "basic"; tag "Ensembl_canonical"; tag "GENCODE_Primary"; tag "appris_principal_1"; tag "CCDS"; ccdsid "CCDS26453.1"; havana_gene "OTTMUSG00000068046.1"; havana_transcript "OTTMUST00000164487.1";
chr13	HAVANA	exon	36388492	36389124	0	+	.	gene_id "ENSMUSG00000021420.14"; transcript_id "ENSMUST00000224611.2"; gene_type "protein_coding"; gene_name "Fars2"; transcript_type "protein_coding"; transcript_name "Fars2-208"; exon_number 3; exon_id "ENSMUSE00000902521.2"; level 2; protein_id "ENSMUSP00000153658.2"; mgi_id "MGI:1917205"; tag "alternative_5_UTR"; tag "RNA_Seq_supported_partial"; tag "basic"; tag "appris_principal_1"; tag "CCDS"; ccdsid "CCDS26453.1"; havana_gene "OTTMUSG00000068046.1"; havana_transcript "OTTMUST00000164770.1";
chr13	HAVANA	exon	36388492	36389124	0	+	.	gene_id "ENSMUSG00000021420.14"; transcript_id "ENSMUST00000224916.2"; gene_type "protein_coding"; gene_name "Fars2"; transcript_type "nonsense_mediated_decay"; transcript_name "Fars2-210"; exon_number 2; exon_id "ENSMUSE00000902521.2"; level 2; protein_id "ENSMUSP00000153019.2"; mgi_id "MGI:1917205"; havana_gene "OTTMUSG00000068046.1"; havana_transcript "OTTMUST00000164771.1";
chr13	HAVANA	exon	36388492	36389124	0	+	.	gene_id "ENSMUSG00000021420.14"; transcript_id "ENSMUST00000224241.2"; gene_type "protein_coding"; gene_name "Fars2"; transcript_type "protein_coding"; transcript_name "Fars2-205"; exon_number 2; exon_id "ENSMUSE00000902521.2"; level 2; protein_id "ENSMUSP00000153628.2"; mgi_id "MGI:1917205"; tag "alternative_5_UTR"; tag "RNA_Seq_supported_only"; tag "basic"; tag "appris_principal_1"; tag "CCDS"; ccdsid "CCDS26453.1"; havana_gene "OTTMUSG00000068046.1"; havana_transcript "OTTMUST00000164495.1";
chr13	ENSEMBL_gcm37	exon	36388492	36389124	0.435194144814721	+	.	gene_id "ENSMUSG00000021420.14"; transcript_id "ENSMUSG00000021420.14_tx_6"; exon_id "chr13_36388492_36389124_+"; exonnum "2"; txlen "2067";
chr13	ENSEMBL_gcm37	exon	36388492	36389124	0.193945216710908	+	.	gene_id "ENSMUSG00000021420.14"; transcript_id "ENSMUSG00000021420.14_tx_7"; exon_id "chr13_36388492_36389124_+"; exonnum "2"; txlen "2073";
chr13	HAVANA	start_codon	36388513	36388515	0	+	0	gene_id "ENSMUSG00000021420.14"; transcript_id "ENSMUST00000021857.13"; gene_type "protein_coding"; gene_name "Fars2"; transcript_type "protein_coding"; transcript_name "Fars2-201"; exon_number 2; exon_id "ENSMUSE00000902521.2"; level 2; protein_id "ENSMUSP00000021857.6"; transcript_support_level "1"; mgi_id "MGI:1917205"; tag "basic"; tag "Ensembl_canonical"; tag "GENCODE_Primary"; tag "appris_principal_1"; tag "CCDS"; ccdsid "CCDS26453.1"; havana_gene "OTTMUSG00000068046.1"; havana_transcript "OTTMUST00000164487.1";
chr13	HAVANA	start_codon	36388513	36388515	0	+	0	gene_id "ENSMUSG00000021420.14"; transcript_id "ENSMUST00000223796.2"; gene_type "protein_coding"; gene_name "Fars2"; transcript_type "protein_coding"; transcript_name "Fars2-203"; exon_number 2; exon_id "ENSMUSE00001427400.2"; level 2; protein_id "ENSMUSP00000153209.2"; mgi_id "MGI:1917205"; tag "mRNA_end_NF"; tag "cds_end_NF"; tag "alternative_5_UTR"; havana_gene "OTTMUSG00000068046.1"; havana_transcript "OTTMUST00000164489.1";
chr13	HAVANA	start_codon	36388513	36388515	0	+	0	gene_id "ENSMUSG00000021420.14"; transcript_id "ENSMUST00000224611.2"; gene_type "protein_coding"; gene_name "Fars2"; transcript_type "protein_coding"; transcript_name "Fars2-208"; exon_number 3; exon_id "ENSMUSE00000902521.2"; level 2; protein_id "ENSMUSP00000153658.2"; mgi_id "MGI:1917205"; tag "alternative_5_UTR"; tag "RNA_Seq_supported_partial"; tag "basic"; tag "appris_principal_1"; tag "CCDS"; ccdsid "CCDS26453.1"; havana_gene "OTTMUSG00000068046.1"; havana_transcript "OTTMUST00000164770.1";
chr13	HAVANA	start_codon	36388513	36388515	0	+	0	gene_id "ENSMUSG00000021420.14"; transcript_id "ENSMUST00000224916.2"; gene_type "protein_coding"; gene_name "Fars2"; transcript_type "nonsense_mediated_decay"; transcript_name "Fars2-210"; exon_number 2; exon_id "ENSMUSE00000902521.2"; level 2; protein_id "ENSMUSP00000153019.2"; mgi_id "MGI:1917205"; havana_gene "OTTMUSG00000068046.1"; havana_transcript "OTTMUST00000164771.1";
chr13	HAVANA	start_codon	36388513	36388515	0	+	0	gene_id "ENSMUSG00000021420.14"; transcript_id "ENSMUST00000224241.2"; gene_type "protein_coding"; gene_name "Fars2"; transcript_type "protein_coding"; transcript_name "Fars2-205"; exon_number 2; exon_id "ENSMUSE00000902521.2"; level 2; protein_id "ENSMUSP00000153628.2"; mgi_id "MGI:1917205"; tag "alternative_5_UTR"; tag "RNA_Seq_supported_only"; tag "basic"; tag "appris_principal_1"; tag "CCDS"; ccdsid "CCDS26453.1"; havana_gene "OTTMUSG00000068046.1"; havana_transcript "OTTMUST00000164495.1";
chr13	HAVANA	CDS	36388513	36389119	0	+	0	gene_id "ENSMUSG00000021420.14"; transcript_id "ENSMUST00000223796.2"; gene_type "protein_coding"; gene_name "Fars2"; transcript_type "protein_coding"; transcript_name "Fars2-203"; exon_number 2; exon_id "ENSMUSE00001427400.2"; level 2; protein_id "ENSMUSP00000153209.2"; mgi_id "MGI:1917205"; tag "mRNA_end_NF"; tag "cds_end_NF"; tag "alternative_5_UTR"; havana_gene "OTTMUSG00000068046.1"; havana_transcript "OTTMUST00000164489.1";
chr13	HAVANA	CDS	36388513	36389124	0	+	0	gene_id "ENSMUSG00000021420.14"; transcript_id "ENSMUST00000021857.13"; gene_type "protein_coding"; gene_name "Fars2"; transcript_type "protein_coding"; transcript_name "Fars2-201"; exon_number 2; exon_id "ENSMUSE00000902521.2"; level 2; protein_id "ENSMUSP00000021857.6"; transcript_support_level "1"; mgi_id "MGI:1917205"; tag "basic"; tag "Ensembl_canonical"; tag "GENCODE_Primary"; tag "appris_principal_1"; tag "CCDS"; ccdsid "CCDS26453.1"; havana_gene "OTTMUSG00000068046.1"; havana_transcript "OTTMUST00000164487.1";
chr13	HAVANA	CDS	36388513	36389124	0	+	0	gene_id "ENSMUSG00000021420.14"; transcript_id "ENSMUST00000224611.2"; gene_type "protein_coding"; gene_name "Fars2"; transcript_type "protein_coding"; transcript_name "Fars2-208"; exon_number 3; exon_id "ENSMUSE00000902521.2"; level 2; protein_id "ENSMUSP00000153658.2"; mgi_id "MGI:1917205"; tag "alternative_5_UTR"; tag "RNA_Seq_supported_partial"; tag "basic"; tag "appris_principal_1"; tag "CCDS"; ccdsid "CCDS26453.1"; havana_gene "OTTMUSG00000068046.1"; havana_transcript "OTTMUST00000164770.1";
chr13	HAVANA	CDS	36388513	36389124	0	+	0	gene_id "ENSMUSG00000021420.14"; transcript_id "ENSMUST00000224916.2"; gene_type "protein_coding"; gene_name "Fars2"; transcript_type "nonsense_mediated_decay"; transcript_name "Fars2-210"; exon_number 2; exon_id "ENSMUSE00000902521.2"; level 2; protein_id "ENSMUSP00000153019.2"; mgi_id "MGI:1917205"; havana_gene "OTTMUSG00000068046.1"; havana_transcript "OTTMUST00000164771.1";
chr13	HAVANA	CDS	36388513	36389124	0	+	0	gene_id "ENSMUSG00000021420.14"; transcript_id "ENSMUST00000224241.2"; gene_type "protein_coding"; gene_name "Fars2"; transcript_type "protein_coding"; transcript_name "Fars2-205"; exon_number 2; exon_id "ENSMUSE00000902521.2"; level 2; protein_id "ENSMUSP00000153628.2"; mgi_id "MGI:1917205"; tag "alternative_5_UTR"; tag "RNA_Seq_supported_only"; tag "basic"; tag "appris_principal_1"; tag "CCDS"; ccdsid "CCDS26453.1"; havana_gene "OTTMUSG00000068046.1"; havana_transcript "OTTMUST00000164495.1";
chr13	sragcm37_mid	exon	36391610	36391729	0.435194144814721	+	.	gene_id "ENSMUSG00000021420.14"; transcript_id "ENSMUSG00000021420.14_tx_6"; exon_id "chr13_36391610_36391729_+"; exonnum "3"; txlen "2067";
chr13	sragcm37_mid	exon	36391610	36391729	0.193945216710908	+	.	gene_id "ENSMUSG00000021420.14"; transcript_id "ENSMUSG00000021420.14_tx_7"; exon_id "chr13_36391610_36391729_+"; exonnum "3"; txlen "2073";
chr13	HAVANA	UTR	36416105	36416188	0	+	.	gene_id "ENSMUSG00000021420.14"; transcript_id "ENSMUST00000099582.4"; gene_type "protein_coding"; gene_name "Fars2"; transcript_type "protein_coding"; transcript_name "Fars2-202"; exon_number 2; exon_id "ENSMUSE00001248464.2"; level 2; protein_id "ENSMUSP00000097177.3"; transcript_support_level "1"; mgi_id "MGI:1917205"; tag "basic"; tag "CCDS"; ccdsid "CCDS26454.1"; havana_gene "OTTMUSG00000068046.1"; havana_transcript "OTTMUST00000164488.1";
chr13	HAVANA	exon	36416105	36416264	0	+	.	gene_id "ENSMUSG00000021420.14"; transcript_id "ENSMUST00000021857.13"; gene_type "protein_coding"; gene_name "Fars2"; transcript_type "protein_coding"; transcript_name "Fars2-201"; exon_number 3; exon_id "ENSMUSE00001284034.2"; level 2; protein_id "ENSMUSP00000021857.6"; transcript_support_level "1"; mgi_id "MGI:1917205"; tag "basic"; tag "Ensembl_canonical"; tag "GENCODE_Primary"; tag "appris_principal_1"; tag "CCDS"; ccdsid "CCDS26453.1"; havana_gene "OTTMUSG00000068046.1"; havana_transcript "OTTMUST00000164487.1";
chr13	HAVANA	CDS	36416105	36416264	0	+	0	gene_id "ENSMUSG00000021420.14"; transcript_id "ENSMUST00000021857.13"; gene_type "protein_coding"; gene_name "Fars2"; transcript_type "protein_coding"; transcript_name "Fars2-201"; exon_number 3; exon_id "ENSMUSE00001284034.2"; level 2; protein_id "ENSMUSP00000021857.6"; transcript_support_level "1"; mgi_id "MGI:1917205"; tag "basic"; tag "Ensembl_canonical"; tag "GENCODE_Primary"; tag "appris_principal_1"; tag "CCDS"; ccdsid "CCDS26453.1"; havana_gene "OTTMUSG00000068046.1"; havana_transcript "OTTMUST00000164487.1";
chr13	HAVANA	exon	36416105	36416264	0	+	.	gene_id "ENSMUSG00000021420.14"; transcript_id "ENSMUST00000099582.4"; gene_type "protein_coding"; gene_name "Fars2"; transcript_type "protein_coding"; transcript_name "Fars2-202"; exon_number 2; exon_id "ENSMUSE00001248464.2"; level 2; protein_id "ENSMUSP00000097177.3"; transcript_support_level "1"; mgi_id "MGI:1917205"; tag "basic"; tag "CCDS"; ccdsid "CCDS26454.1"; havana_gene "OTTMUSG00000068046.1"; havana_transcript "OTTMUST00000164488.1";
chr13	HAVANA	exon	36416105	36416264	0	+	.	gene_id "ENSMUSG00000021420.14"; transcript_id "ENSMUST00000225525.2"; gene_type "protein_coding"; gene_name "Fars2"; transcript_type "protein_coding_CDS_not_defined"; transcript_name "Fars2-212"; exon_number 2; exon_id "ENSMUSE00001422059.2"; level 2; mgi_id "MGI:1917205"; tag "RNA_Seq_supported_partial"; havana_gene "OTTMUSG00000068046.1"; havana_transcript "OTTMUST00000164769.1";
chr13	HAVANA	exon	36416105	36416264	0	+	.	gene_id "ENSMUSG00000021420.14"; transcript_id "ENSMUST00000224611.2"; gene_type "protein_coding"; gene_name "Fars2"; transcript_type "protein_coding"; transcript_name "Fars2-208"; exon_number 4; exon_id "ENSMUSE00001284034.2"; level 2; protein_id "ENSMUSP00000153658.2"; mgi_id "MGI:1917205"; tag "alternative_5_UTR"; tag "RNA_Seq_supported_partial"; tag "basic"; tag "appris_principal_1"; tag "CCDS"; ccdsid "CCDS26453.1"; havana_gene "OTTMUSG00000068046.1"; havana_transcript "OTTMUST00000164770.1";
chr13	HAVANA	CDS	36416105	36416264	0	+	0	gene_id "ENSMUSG00000021420.14"; transcript_id "ENSMUST00000224611.2"; gene_type "protein_coding"; gene_name "Fars2"; transcript_type "protein_coding"; transcript_name "Fars2-208"; exon_number 4; exon_id "ENSMUSE00001284034.2"; level 2; protein_id "ENSMUSP00000153658.2"; mgi_id "MGI:1917205"; tag "alternative_5_UTR"; tag "RNA_Seq_supported_partial"; tag "basic"; tag "appris_principal_1"; tag "CCDS"; ccdsid "CCDS26453.1"; havana_gene "OTTMUSG00000068046.1"; havana_transcript "OTTMUST00000164770.1";
chr13	HAVANA	exon	36416105	36416264	0	+	.	gene_id "ENSMUSG00000021420.14"; transcript_id "ENSMUST00000224916.2"; gene_type "protein_coding"; gene_name "Fars2"; transcript_type "nonsense_mediated_decay"; transcript_name "Fars2-210"; exon_number 3; exon_id "ENSMUSE00001284034.2"; level 2; protein_id "ENSMUSP00000153019.2"; mgi_id "MGI:1917205"; havana_gene "OTTMUSG00000068046.1"; havana_transcript "OTTMUST00000164771.1";
chr13	HAVANA	CDS	36416105	36416264	0	+	0	gene_id "ENSMUSG00000021420.14"; transcript_id "ENSMUST00000224916.2"; gene_type "protein_coding"; gene_name "Fars2"; transcript_type "nonsense_mediated_decay"; transcript_name "Fars2-210"; exon_number 3; exon_id "ENSMUSE00001284034.2"; level 2; protein_id "ENSMUSP00000153019.2"; mgi_id "MGI:1917205"; havana_gene "OTTMUSG00000068046.1"; havana_transcript "OTTMUST00000164771.1";
chr13	HAVANA	exon	36416105	36416264	0	+	.	gene_id "ENSMUSG00000021420.14"; transcript_id "ENSMUST00000224241.2"; gene_type "protein_coding"; gene_name "Fars2"; transcript_type "protein_coding"; transcript_name "Fars2-205"; exon_number 3; exon_id "ENSMUSE00001284034.2"; level 2; protein_id "ENSMUSP00000153628.2"; mgi_id "MGI:1917205"; tag "alternative_5_UTR"; tag "RNA_Seq_supported_only"; tag "basic"; tag "appris_principal_1"; tag "CCDS"; ccdsid "CCDS26453.1"; havana_gene "OTTMUSG00000068046.1"; havana_transcript "OTTMUST00000164495.1";
chr13	HAVANA	CDS	36416105	36416264	0	+	0	gene_id "ENSMUSG00000021420.14"; transcript_id "ENSMUST00000224241.2"; gene_type "protein_coding"; gene_name "Fars2"; transcript_type "protein_coding"; transcript_name "Fars2-205"; exon_number 3; exon_id "ENSMUSE00001284034.2"; level 2; protein_id "ENSMUSP00000153628.2"; mgi_id "MGI:1917205"; tag "alternative_5_UTR"; tag "RNA_Seq_supported_only"; tag "basic"; tag "appris_principal_1"; tag "CCDS"; ccdsid "CCDS26453.1"; havana_gene "OTTMUSG00000068046.1"; havana_transcript "OTTMUST00000164495.1";
chr13	HAVANA	exon	36416105	36416264	0	+	.	gene_id "ENSMUSG00000021420.14"; transcript_id "ENSMUST00000224540.2"; gene_type "protein_coding"; gene_name "Fars2"; transcript_type "retained_intron"; transcript_name "Fars2-207"; exon_number 1; exon_id "ENSMUSE00001422059.2"; level 2; mgi_id "MGI:1917205"; havana_gene "OTTMUSG00000068046.1"; havana_transcript "OTTMUST00000164490.1";
chr13	ENSEMBL_gcm37	exon	36416105	36416264	0.435194144814721	+	.	gene_id "ENSMUSG00000021420.14"; transcript_id "ENSMUSG00000021420.14_tx_6"; exon_id "chr13_36416105_36416264_+"; exonnum "4"; txlen "2067";
chr13	ENSEMBL_gcm37	exon	36416105	36416264	0.193945216710908	+	.	gene_id "ENSMUSG00000021420.14"; transcript_id "ENSMUSG00000021420.14_tx_7"; exon_id "chr13_36416105_36416264_+"; exonnum "4"; txlen "2073";
chr13	HAVANA	transcript	36416105	36430592	0	+	.	gene_id "ENSMUSG00000021420.14"; transcript_id "ENSMUST00000224540.2"; gene_type "protein_coding"; gene_name "Fars2"; transcript_type "retained_intron"; transcript_name "Fars2-207"; level 2; mgi_id "MGI:1917205"; havana_gene "OTTMUSG00000068046.1"; havana_transcript "OTTMUST00000164490.1";
chr13	HAVANA	start_codon	36416189	36416191	0	+	0	gene_id "ENSMUSG00000021420.14"; transcript_id "ENSMUST00000099582.4"; gene_type "protein_coding"; gene_name "Fars2"; transcript_type "protein_coding"; transcript_name "Fars2-202"; exon_number 2; exon_id "ENSMUSE00001248464.2"; level 2; protein_id "ENSMUSP00000097177.3"; transcript_support_level "1"; mgi_id "MGI:1917205"; tag "basic"; tag "CCDS"; ccdsid "CCDS26454.1"; havana_gene "OTTMUSG00000068046.1"; havana_transcript "OTTMUST00000164488.1";
chr13	HAVANA	CDS	36416189	36416264	0	+	0	gene_id "ENSMUSG00000021420.14"; transcript_id "ENSMUST00000099582.4"; gene_type "protein_coding"; gene_name "Fars2"; transcript_type "protein_coding"; transcript_name "Fars2-202"; exon_number 2; exon_id "ENSMUSE00001248464.2"; level 2; protein_id "ENSMUSP00000097177.3"; transcript_support_level "1"; mgi_id "MGI:1917205"; tag "basic"; tag "CCDS"; ccdsid "CCDS26454.1"; havana_gene "OTTMUSG00000068046.1"; havana_transcript "OTTMUST00000164488.1";
chr13	HAVANA	exon	36416253	36416264	0	+	.	gene_id "ENSMUSG00000021420.14"; transcript_id "ENSMUST00000224619.2"; gene_type "protein_coding"; gene_name "Fars2"; transcript_type "protein_coding_CDS_not_defined"; transcript_name "Fars2-209"; exon_number 1; exon_id "ENSMUSE00001473549.2"; level 2; mgi_id "MGI:1917205"; tag "RNA_Seq_supported_partial"; havana_gene "OTTMUSG00000068046.1"; havana_transcript "OTTMUST00000164493.1";
chr13	HAVANA	transcript	36416253	36597724	0	+	.	gene_id "ENSMUSG00000021420.14"; transcript_id "ENSMUST00000224619.2"; gene_type "protein_coding"; gene_name "Fars2"; transcript_type "protein_coding_CDS_not_defined"; transcript_name "Fars2-209"; level 2; mgi_id "MGI:1917205"; tag "RNA_Seq_supported_partial"; havana_gene "OTTMUSG00000068046.1"; havana_transcript "OTTMUST00000164493.1";
chr13	sragcm37_mid	exon	36417657	36417836	0.435194144814721	+	.	gene_id "ENSMUSG00000021420.14"; transcript_id "ENSMUSG00000021420.14_tx_6"; exon_id "chr13_36417657_36417836_+"; exonnum "5"; txlen "2067";
chr13	sragcm37_mid	exon	36417657	36417836	0.193945216710908	+	.	gene_id "ENSMUSG00000021420.14"; transcript_id "ENSMUSG00000021420.14_tx_7"; exon_id "chr13_36417657_36417836_+"; exonnum "5"; txlen "2073";
chr13	sragcm37_mid	exon	36418129	36418233	0.435194144814721	+	.	gene_id "ENSMUSG00000021420.14"; transcript_id "ENSMUSG00000021420.14_tx_6"; exon_id "chr13_36418129_36418233_+"; exonnum "6"; txlen "2067";
chr13	sragcm37_mid	exon	36418129	36418233	0.193945216710908	+	.	gene_id "ENSMUSG00000021420.14"; transcript_id "ENSMUSG00000021420.14_tx_7"; exon_id "chr13_36418129_36418233_+"; exonnum "6"; txlen "2073";
chr13	HAVANA	exon	36430346	36430477	0	+	.	gene_id "ENSMUSG00000021420.14"; transcript_id "ENSMUST00000021857.13"; gene_type "protein_coding"; gene_name "Fars2"; transcript_type "protein_coding"; transcript_name "Fars2-201"; exon_number 4; exon_id "ENSMUSE00000117726.2"; level 2; protein_id "ENSMUSP00000021857.6"; transcript_support_level "1"; mgi_id "MGI:1917205"; tag "basic"; tag "Ensembl_canonical"; tag "GENCODE_Primary"; tag "appris_principal_1"; tag "CCDS"; ccdsid "CCDS26453.1"; havana_gene "OTTMUSG00000068046.1"; havana_transcript "OTTMUST00000164487.1";
chr13	HAVANA	CDS	36430346	36430477	0	+	2	gene_id "ENSMUSG00000021420.14"; transcript_id "ENSMUST00000021857.13"; gene_type "protein_coding"; gene_name "Fars2"; transcript_type "protein_coding"; transcript_name "Fars2-201"; exon_number 4; exon_id "ENSMUSE00000117726.2"; level 2; protein_id "ENSMUSP00000021857.6"; transcript_support_level "1"; mgi_id "MGI:1917205"; tag "basic"; tag "Ensembl_canonical"; tag "GENCODE_Primary"; tag "appris_principal_1"; tag "CCDS"; ccdsid "CCDS26453.1"; havana_gene "OTTMUSG00000068046.1"; havana_transcript "OTTMUST00000164487.1";
chr13	HAVANA	exon	36430346	36430477	0	+	.	gene_id "ENSMUSG00000021420.14"; transcript_id "ENSMUST00000099582.4"; gene_type "protein_coding"; gene_name "Fars2"; transcript_type "protein_coding"; transcript_name "Fars2-202"; exon_number 3; exon_id "ENSMUSE00000117726.2"; level 2; protein_id "ENSMUSP00000097177.3"; transcript_support_level "1"; mgi_id "MGI:1917205"; tag "basic"; tag "CCDS"; ccdsid "CCDS26454.1"; havana_gene "OTTMUSG00000068046.1"; havana_transcript "OTTMUST00000164488.1";
chr13	HAVANA	CDS	36430346	36430477	0	+	2	gene_id "ENSMUSG00000021420.14"; transcript_id "ENSMUST00000099582.4"; gene_type "protein_coding"; gene_name "Fars2"; transcript_type "protein_coding"; transcript_name "Fars2-202"; exon_number 3; exon_id "ENSMUSE00000117726.2"; level 2; protein_id "ENSMUSP00000097177.3"; transcript_support_level "1"; mgi_id "MGI:1917205"; tag "basic"; tag "CCDS"; ccdsid "CCDS26454.1"; havana_gene "OTTMUSG00000068046.1"; havana_transcript "OTTMUST00000164488.1";
chr13	HAVANA	exon	36430346	36430477	0	+	.	gene_id "ENSMUSG00000021420.14"; transcript_id "ENSMUST00000225525.2"; gene_type "protein_coding"; gene_name "Fars2"; transcript_type "protein_coding_CDS_not_defined"; transcript_name "Fars2-212"; exon_number 3; exon_id "ENSMUSE00001424834.2"; level 2; mgi_id "MGI:1917205"; tag "RNA_Seq_supported_partial"; havana_gene "OTTMUSG00000068046.1"; havana_transcript "OTTMUST00000164769.1";
chr13	HAVANA	exon	36430346	36430477	0	+	.	gene_id "ENSMUSG00000021420.14"; transcript_id "ENSMUST00000224611.2"; gene_type "protein_coding"; gene_name "Fars2"; transcript_type "protein_coding"; transcript_name "Fars2-208"; exon_number 5; exon_id "ENSMUSE00000117726.2"; level 2; protein_id "ENSMUSP00000153658.2"; mgi_id "MGI:1917205"; tag "alternative_5_UTR"; tag "RNA_Seq_supported_partial"; tag "basic"; tag "appris_principal_1"; tag "CCDS"; ccdsid "CCDS26453.1"; havana_gene "OTTMUSG00000068046.1"; havana_transcript "OTTMUST00000164770.1";
chr13	HAVANA	CDS	36430346	36430477	0	+	2	gene_id "ENSMUSG00000021420.14"; transcript_id "ENSMUST00000224611.2"; gene_type "protein_coding"; gene_name "Fars2"; transcript_type "protein_coding"; transcript_name "Fars2-208"; exon_number 5; exon_id "ENSMUSE00000117726.2"; level 2; protein_id "ENSMUSP00000153658.2"; mgi_id "MGI:1917205"; tag "alternative_5_UTR"; tag "RNA_Seq_supported_partial"; tag "basic"; tag "appris_principal_1"; tag "CCDS"; ccdsid "CCDS26453.1"; havana_gene "OTTMUSG00000068046.1"; havana_transcript "OTTMUST00000164770.1";
chr13	HAVANA	exon	36430346	36430477	0	+	.	gene_id "ENSMUSG00000021420.14"; transcript_id "ENSMUST00000224916.2"; gene_type "protein_coding"; gene_name "Fars2"; transcript_type "nonsense_mediated_decay"; transcript_name "Fars2-210"; exon_number 4; exon_id "ENSMUSE00000117726.2"; level 2; protein_id "ENSMUSP00000153019.2"; mgi_id "MGI:1917205"; havana_gene "OTTMUSG00000068046.1"; havana_transcript "OTTMUST00000164771.1";
chr13	HAVANA	CDS	36430346	36430477	0	+	2	gene_id "ENSMUSG00000021420.14"; transcript_id "ENSMUST00000224916.2"; gene_type "protein_coding"; gene_name "Fars2"; transcript_type "nonsense_mediated_decay"; transcript_name "Fars2-210"; exon_number 4; exon_id "ENSMUSE00000117726.2"; level 2; protein_id "ENSMUSP00000153019.2"; mgi_id "MGI:1917205"; havana_gene "OTTMUSG00000068046.1"; havana_transcript "OTTMUST00000164771.1";
chr13	HAVANA	exon	36430346	36430477	0	+	.	gene_id "ENSMUSG00000021420.14"; transcript_id "ENSMUST00000224241.2"; gene_type "protein_coding"; gene_name "Fars2"; transcript_type "protein_coding"; transcript_name "Fars2-205"; exon_number 4; exon_id "ENSMUSE00000117726.2"; level 2; protein_id "ENSMUSP00000153628.2"; mgi_id "MGI:1917205"; tag "alternative_5_UTR"; tag "RNA_Seq_supported_only"; tag "basic"; tag "appris_principal_1"; tag "CCDS"; ccdsid "CCDS26453.1"; havana_gene "OTTMUSG00000068046.1"; havana_transcript "OTTMUST00000164495.1";
chr13	HAVANA	CDS	36430346	36430477	0	+	2	gene_id "ENSMUSG00000021420.14"; transcript_id "ENSMUST00000224241.2"; gene_type "protein_coding"; gene_name "Fars2"; transcript_type "protein_coding"; transcript_name "Fars2-205"; exon_number 4; exon_id "ENSMUSE00000117726.2"; level 2; protein_id "ENSMUSP00000153628.2"; mgi_id "MGI:1917205"; tag "alternative_5_UTR"; tag "RNA_Seq_supported_only"; tag "basic"; tag "appris_principal_1"; tag "CCDS"; ccdsid "CCDS26453.1"; havana_gene "OTTMUSG00000068046.1"; havana_transcript "OTTMUST00000164495.1";
chr13	HAVANA	exon	36430346	36430477	0	+	.	gene_id "ENSMUSG00000021420.14"; transcript_id "ENSMUST00000224619.2"; gene_type "protein_coding"; gene_name "Fars2"; transcript_type "protein_coding_CDS_not_defined"; transcript_name "Fars2-209"; exon_number 2; exon_id "ENSMUSE00001424834.2"; level 2; mgi_id "MGI:1917205"; tag "RNA_Seq_supported_partial"; havana_gene "OTTMUSG00000068046.1"; havana_transcript "OTTMUST00000164493.1";
chr13	ENSEMBL_gcm37	exon	36430346	36430477	0.435194144814721	+	.	gene_id "ENSMUSG00000021420.14"; transcript_id "ENSMUSG00000021420.14_tx_6"; exon_id "chr13_36430346_36430477_+"; exonnum "7"; txlen "2067";
chr13	ENSEMBL_gcm37	exon	36430346	36430477	0.193945216710908	+	.	gene_id "ENSMUSG00000021420.14"; transcript_id "ENSMUSG00000021420.14_tx_7"; exon_id "chr13_36430346_36430477_+"; exonnum "7"; txlen "2073";
chr13	HAVANA	exon	36430346	36430592	0	+	.	gene_id "ENSMUSG00000021420.14"; transcript_id "ENSMUST00000224540.2"; gene_type "protein_coding"; gene_name "Fars2"; transcript_type "retained_intron"; transcript_name "Fars2-207"; exon_number 2; exon_id "ENSMUSE00001422388.2"; level 2; mgi_id "MGI:1917205"; havana_gene "OTTMUSG00000068046.1"; havana_transcript "OTTMUST00000164490.1";
chr13	HAVANA	gene	36436342	36440903	0	+	.	gene_id "ENSMUSG00000114617.2"; gene_type "TEC"; gene_name "Gm48766"; level 2; mgi_id "MGI:6098453"; havana_gene "OTTMUSG00000068180.1";
chr13	HAVANA	transcript	36436342	36440903	0	+	.	gene_id "ENSMUSG00000114617.2"; transcript_id "ENSMUST00000225563.2"; gene_type "TEC"; gene_name "Gm48766"; transcript_type "TEC"; transcript_name "Gm48766-201"; level 2; mgi_id "MGI:6098453"; tag "basic"; tag "Ensembl_canonical"; tag "GENCODE_Primary"; havana_gene "OTTMUSG00000068180.1"; havana_transcript "OTTMUST00000164780.1";
chr13	HAVANA	exon	36436342	36440903	0	+	.	gene_id "ENSMUSG00000114617.2"; transcript_id "ENSMUST00000225563.2"; gene_type "TEC"; gene_name "Gm48766"; transcript_type "TEC"; transcript_name "Gm48766-201"; exon_number 1; exon_id "ENSMUSE00001424293.2"; level 2; mgi_id "MGI:6098453"; tag "basic"; tag "Ensembl_canonical"; tag "GENCODE_Primary"; havana_gene "OTTMUSG00000068180.1"; havana_transcript "OTTMUST00000164780.1";
chr13	HAVANA	exon	36486823	36487012	0	+	.	gene_id "ENSMUSG00000021420.14"; transcript_id "ENSMUST00000225525.2"; gene_type "protein_coding"; gene_name "Fars2"; transcript_type "protein_coding_CDS_not_defined"; transcript_name "Fars2-212"; exon_number 4; exon_id "ENSMUSE00001425764.2"; level 2; mgi_id "MGI:1917205"; tag "RNA_Seq_supported_partial"; havana_gene "OTTMUSG00000068046.1"; havana_transcript "OTTMUST00000164769.1";
chr13	HAVANA	exon	36510941	36510995	0	+	.	gene_id "ENSMUSG00000021420.14"; transcript_id "ENSMUST00000225948.2"; gene_type "protein_coding"; gene_name "Fars2"; transcript_type "protein_coding_CDS_not_defined"; transcript_name "Fars2-213"; exon_number 1; exon_id "ENSMUSE00001424652.2"; level 2; mgi_id "MGI:1917205"; havana_gene "OTTMUSG00000068046.1"; havana_transcript "OTTMUST00000164491.1";
chr13	HAVANA	transcript	36510941	36721322	0	+	.	gene_id "ENSMUSG00000021420.14"; transcript_id "ENSMUST00000225948.2"; gene_type "protein_coding"; gene_name "Fars2"; transcript_type "protein_coding_CDS_not_defined"; transcript_name "Fars2-213"; level 2; mgi_id "MGI:1917205"; havana_gene "OTTMUSG00000068046.1"; havana_transcript "OTTMUST00000164491.1";
chr13	HAVANA	exon	36525920	36526080	0	+	.	gene_id "ENSMUSG00000021420.14"; transcript_id "ENSMUST00000021857.13"; gene_type "protein_coding"; gene_name "Fars2"; transcript_type "protein_coding"; transcript_name "Fars2-201"; exon_number 5; exon_id "ENSMUSE00000117728.2"; level 2; protein_id "ENSMUSP00000021857.6"; transcript_support_level "1"; mgi_id "MGI:1917205"; tag "basic"; tag "Ensembl_canonical"; tag "GENCODE_Primary"; tag "appris_principal_1"; tag "CCDS"; ccdsid "CCDS26453.1"; havana_gene "OTTMUSG00000068046.1"; havana_transcript "OTTMUST00000164487.1";
chr13	HAVANA	CDS	36525920	36526080	0	+	2	gene_id "ENSMUSG00000021420.14"; transcript_id "ENSMUST00000021857.13"; gene_type "protein_coding"; gene_name "Fars2"; transcript_type "protein_coding"; transcript_name "Fars2-201"; exon_number 5; exon_id "ENSMUSE00000117728.2"; level 2; protein_id "ENSMUSP00000021857.6"; transcript_support_level "1"; mgi_id "MGI:1917205"; tag "basic"; tag "Ensembl_canonical"; tag "GENCODE_Primary"; tag "appris_principal_1"; tag "CCDS"; ccdsid "CCDS26453.1"; havana_gene "OTTMUSG00000068046.1"; havana_transcript "OTTMUST00000164487.1";
chr13	HAVANA	exon	36525920	36526080	0	+	.	gene_id "ENSMUSG00000021420.14"; transcript_id "ENSMUST00000099582.4"; gene_type "protein_coding"; gene_name "Fars2"; transcript_type "protein_coding"; transcript_name "Fars2-202"; exon_number 4; exon_id "ENSMUSE00000117728.2"; level 2; protein_id "ENSMUSP00000097177.3"; transcript_support_level "1"; mgi_id "MGI:1917205"; tag "basic"; tag "CCDS"; ccdsid "CCDS26454.1"; havana_gene "OTTMUSG00000068046.1"; havana_transcript "OTTMUST00000164488.1";
chr13	HAVANA	CDS	36525920	36526080	0	+	2	gene_id "ENSMUSG00000021420.14"; transcript_id "ENSMUST00000099582.4"; gene_type "protein_coding"; gene_name "Fars2"; transcript_type "protein_coding"; transcript_name "Fars2-202"; exon_number 4; exon_id "ENSMUSE00000117728.2"; level 2; protein_id "ENSMUSP00000097177.3"; transcript_support_level "1"; mgi_id "MGI:1917205"; tag "basic"; tag "CCDS"; ccdsid "CCDS26454.1"; havana_gene "OTTMUSG00000068046.1"; havana_transcript "OTTMUST00000164488.1";
chr13	HAVANA	exon	36525920	36526080	0	+	.	gene_id "ENSMUSG00000021420.14"; transcript_id "ENSMUST00000224611.2"; gene_type "protein_coding"; gene_name "Fars2"; transcript_type "protein_coding"; transcript_name "Fars2-208"; exon_number 6; exon_id "ENSMUSE00000117728.2"; level 2; protein_id "ENSMUSP00000153658.2"; mgi_id "MGI:1917205"; tag "alternative_5_UTR"; tag "RNA_Seq_supported_partial"; tag "basic"; tag "appris_principal_1"; tag "CCDS"; ccdsid "CCDS26453.1"; havana_gene "OTTMUSG00000068046.1"; havana_transcript "OTTMUST00000164770.1";
chr13	HAVANA	CDS	36525920	36526080	0	+	2	gene_id "ENSMUSG00000021420.14"; transcript_id "ENSMUST00000224611.2"; gene_type "protein_coding"; gene_name "Fars2"; transcript_type "protein_coding"; transcript_name "Fars2-208"; exon_number 6; exon_id "ENSMUSE00000117728.2"; level 2; protein_id "ENSMUSP00000153658.2"; mgi_id "MGI:1917205"; tag "alternative_5_UTR"; tag "RNA_Seq_supported_partial"; tag "basic"; tag "appris_principal_1"; tag "CCDS"; ccdsid "CCDS26453.1"; havana_gene "OTTMUSG00000068046.1"; havana_transcript "OTTMUST00000164770.1";
chr13	HAVANA	exon	36525920	36526080	0	+	.	gene_id "ENSMUSG00000021420.14"; transcript_id "ENSMUST00000224916.2"; gene_type "protein_coding"; gene_name "Fars2"; transcript_type "nonsense_mediated_decay"; transcript_name "Fars2-210"; exon_number 5; exon_id "ENSMUSE00000117728.2"; level 2; protein_id "ENSMUSP00000153019.2"; mgi_id "MGI:1917205"; havana_gene "OTTMUSG00000068046.1"; havana_transcript "OTTMUST00000164771.1";
chr13	HAVANA	CDS	36525920	36526080	0	+	2	gene_id "ENSMUSG00000021420.14"; transcript_id "ENSMUST00000224916.2"; gene_type "protein_coding"; gene_name "Fars2"; transcript_type "nonsense_mediated_decay"; transcript_name "Fars2-210"; exon_number 5; exon_id "ENSMUSE00000117728.2"; level 2; protein_id "ENSMUSP00000153019.2"; mgi_id "MGI:1917205"; havana_gene "OTTMUSG00000068046.1"; havana_transcript "OTTMUST00000164771.1";
chr13	HAVANA	exon	36525920	36526080	0	+	.	gene_id "ENSMUSG00000021420.14"; transcript_id "ENSMUST00000224241.2"; gene_type "protein_coding"; gene_name "Fars2"; transcript_type "protein_coding"; transcript_name "Fars2-205"; exon_number 5; exon_id "ENSMUSE00000117728.2"; level 2; protein_id "ENSMUSP00000153628.2"; mgi_id "MGI:1917205"; tag "alternative_5_UTR"; tag "RNA_Seq_supported_only"; tag "basic"; tag "appris_principal_1"; tag "CCDS"; ccdsid "CCDS26453.1"; havana_gene "OTTMUSG00000068046.1"; havana_transcript "OTTMUST00000164495.1";
chr13	HAVANA	CDS	36525920	36526080	0	+	2	gene_id "ENSMUSG00000021420.14"; transcript_id "ENSMUST00000224241.2"; gene_type "protein_coding"; gene_name "Fars2"; transcript_type "protein_coding"; transcript_name "Fars2-205"; exon_number 5; exon_id "ENSMUSE00000117728.2"; level 2; protein_id "ENSMUSP00000153628.2"; mgi_id "MGI:1917205"; tag "alternative_5_UTR"; tag "RNA_Seq_supported_only"; tag "basic"; tag "appris_principal_1"; tag "CCDS"; ccdsid "CCDS26453.1"; havana_gene "OTTMUSG00000068046.1"; havana_transcript "OTTMUST00000164495.1";
chr13	HAVANA	exon	36525920	36526080	0	+	.	gene_id "ENSMUSG00000021420.14"; transcript_id "ENSMUST00000224619.2"; gene_type "protein_coding"; gene_name "Fars2"; transcript_type "protein_coding_CDS_not_defined"; transcript_name "Fars2-209"; exon_number 3; exon_id "ENSMUSE00001423930.2"; level 2; mgi_id "MGI:1917205"; tag "RNA_Seq_supported_partial"; havana_gene "OTTMUSG00000068046.1"; havana_transcript "OTTMUST00000164493.1";
chr13	HAVANA	exon	36525920	36526080	0	+	.	gene_id "ENSMUSG00000021420.14"; transcript_id "ENSMUST00000225948.2"; gene_type "protein_coding"; gene_name "Fars2"; transcript_type "protein_coding_CDS_not_defined"; transcript_name "Fars2-213"; exon_number 2; exon_id "ENSMUSE00001423930.2"; level 2; mgi_id "MGI:1917205"; havana_gene "OTTMUSG00000068046.1"; havana_transcript "OTTMUST00000164491.1";
chr13	ENSEMBL_gcm37	exon	36525920	36526080	0.435194144814721	+	.	gene_id "ENSMUSG00000021420.14"; transcript_id "ENSMUSG00000021420.14_tx_6"; exon_id "chr13_36525920_36526080_+"; exonnum "8"; txlen "2067";
chr13	ENSEMBL_gcm37	exon	36525920	36526080	0.193945216710908	+	.	gene_id "ENSMUSG00000021420.14"; transcript_id "ENSMUSG00000021420.14_tx_7"; exon_id "chr13_36525920_36526080_+"; exonnum "8"; txlen "2073";
chr13	HAVANA	exon	36530677	36530740	0	+	.	gene_id "ENSMUSG00000021420.14"; transcript_id "ENSMUST00000224357.2"; gene_type "protein_coding"; gene_name "Fars2"; transcript_type "protein_coding_CDS_not_defined"; transcript_name "Fars2-206"; exon_number 1; exon_id "ENSMUSE00001426638.2"; level 2; mgi_id "MGI:1917205"; havana_gene "OTTMUSG00000068046.1"; havana_transcript "OTTMUST00000164492.1";
chr13	HAVANA	transcript	36530677	36721564	0	+	.	gene_id "ENSMUSG00000021420.14"; transcript_id "ENSMUST00000224357.2"; gene_type "protein_coding"; gene_name "Fars2"; transcript_type "protein_coding_CDS_not_defined"; transcript_name "Fars2-206"; level 2; mgi_id "MGI:1917205"; havana_gene "OTTMUSG00000068046.1"; havana_transcript "OTTMUST00000164492.1";
chr13	HAVANA	exon	36594062	36594213	0	+	.	gene_id "ENSMUSG00000021420.14"; transcript_id "ENSMUST00000021857.13"; gene_type "protein_coding"; gene_name "Fars2"; transcript_type "protein_coding"; transcript_name "Fars2-201"; exon_number 6; exon_id "ENSMUSE00000117729.2"; level 2; protein_id "ENSMUSP00000021857.6"; transcript_support_level "1"; mgi_id "MGI:1917205"; tag "basic"; tag "Ensembl_canonical"; tag "GENCODE_Primary"; tag "appris_principal_1"; tag "CCDS"; ccdsid "CCDS26453.1"; havana_gene "OTTMUSG00000068046.1"; havana_transcript "OTTMUST00000164487.1";
chr13	HAVANA	CDS	36594062	36594213	0	+	0	gene_id "ENSMUSG00000021420.14"; transcript_id "ENSMUST00000021857.13"; gene_type "protein_coding"; gene_name "Fars2"; transcript_type "protein_coding"; transcript_name "Fars2-201"; exon_number 6; exon_id "ENSMUSE00000117729.2"; level 2; protein_id "ENSMUSP00000021857.6"; transcript_support_level "1"; mgi_id "MGI:1917205"; tag "basic"; tag "Ensembl_canonical"; tag "GENCODE_Primary"; tag "appris_principal_1"; tag "CCDS"; ccdsid "CCDS26453.1"; havana_gene "OTTMUSG00000068046.1"; havana_transcript "OTTMUST00000164487.1";
chr13	HAVANA	exon	36594062	36594213	0	+	.	gene_id "ENSMUSG00000021420.14"; transcript_id "ENSMUST00000099582.4"; gene_type "protein_coding"; gene_name "Fars2"; transcript_type "protein_coding"; transcript_name "Fars2-202"; exon_number 5; exon_id "ENSMUSE00000117729.2"; level 2; protein_id "ENSMUSP00000097177.3"; transcript_support_level "1"; mgi_id "MGI:1917205"; tag "basic"; tag "CCDS"; ccdsid "CCDS26454.1"; havana_gene "OTTMUSG00000068046.1"; havana_transcript "OTTMUST00000164488.1";
chr13	HAVANA	CDS	36594062	36594213	0	+	0	gene_id "ENSMUSG00000021420.14"; transcript_id "ENSMUST00000099582.4"; gene_type "protein_coding"; gene_name "Fars2"; transcript_type "protein_coding"; transcript_name "Fars2-202"; exon_number 5; exon_id "ENSMUSE00000117729.2"; level 2; protein_id "ENSMUSP00000097177.3"; transcript_support_level "1"; mgi_id "MGI:1917205"; tag "basic"; tag "CCDS"; ccdsid "CCDS26454.1"; havana_gene "OTTMUSG00000068046.1"; havana_transcript "OTTMUST00000164488.1";
chr13	HAVANA	exon	36594062	36594213	0	+	.	gene_id "ENSMUSG00000021420.14"; transcript_id "ENSMUST00000224611.2"; gene_type "protein_coding"; gene_name "Fars2"; transcript_type "protein_coding"; transcript_name "Fars2-208"; exon_number 7; exon_id "ENSMUSE00000117729.2"; level 2; protein_id "ENSMUSP00000153658.2"; mgi_id "MGI:1917205"; tag "alternative_5_UTR"; tag "RNA_Seq_supported_partial"; tag "basic"; tag "appris_principal_1"; tag "CCDS"; ccdsid "CCDS26453.1"; havana_gene "OTTMUSG00000068046.1"; havana_transcript "OTTMUST00000164770.1";
chr13	HAVANA	CDS	36594062	36594213	0	+	0	gene_id "ENSMUSG00000021420.14"; transcript_id "ENSMUST00000224611.2"; gene_type "protein_coding"; gene_name "Fars2"; transcript_type "protein_coding"; transcript_name "Fars2-208"; exon_number 7; exon_id "ENSMUSE00000117729.2"; level 2; protein_id "ENSMUSP00000153658.2"; mgi_id "MGI:1917205"; tag "alternative_5_UTR"; tag "RNA_Seq_supported_partial"; tag "basic"; tag "appris_principal_1"; tag "CCDS"; ccdsid "CCDS26453.1"; havana_gene "OTTMUSG00000068046.1"; havana_transcript "OTTMUST00000164770.1";
chr13	HAVANA	exon	36594062	36594213	0	+	.	gene_id "ENSMUSG00000021420.14"; transcript_id "ENSMUST00000224916.2"; gene_type "protein_coding"; gene_name "Fars2"; transcript_type "nonsense_mediated_decay"; transcript_name "Fars2-210"; exon_number 6; exon_id "ENSMUSE00000117729.2"; level 2; protein_id "ENSMUSP00000153019.2"; mgi_id "MGI:1917205"; havana_gene "OTTMUSG00000068046.1"; havana_transcript "OTTMUST00000164771.1";
chr13	HAVANA	CDS	36594062	36594213	0	+	0	gene_id "ENSMUSG00000021420.14"; transcript_id "ENSMUST00000224916.2"; gene_type "protein_coding"; gene_name "Fars2"; transcript_type "nonsense_mediated_decay"; transcript_name "Fars2-210"; exon_number 6; exon_id "ENSMUSE00000117729.2"; level 2; protein_id "ENSMUSP00000153019.2"; mgi_id "MGI:1917205"; havana_gene "OTTMUSG00000068046.1"; havana_transcript "OTTMUST00000164771.1";
chr13	HAVANA	exon	36594062	36594213	0	+	.	gene_id "ENSMUSG00000021420.14"; transcript_id "ENSMUST00000224241.2"; gene_type "protein_coding"; gene_name "Fars2"; transcript_type "protein_coding"; transcript_name "Fars2-205"; exon_number 6; exon_id "ENSMUSE00000117729.2"; level 2; protein_id "ENSMUSP00000153628.2"; mgi_id "MGI:1917205"; tag "alternative_5_UTR"; tag "RNA_Seq_supported_only"; tag "basic"; tag "appris_principal_1"; tag "CCDS"; ccdsid "CCDS26453.1"; havana_gene "OTTMUSG00000068046.1"; havana_transcript "OTTMUST00000164495.1";
chr13	HAVANA	CDS	36594062	36594213	0	+	0	gene_id "ENSMUSG00000021420.14"; transcript_id "ENSMUST00000224241.2"; gene_type "protein_coding"; gene_name "Fars2"; transcript_type "protein_coding"; transcript_name "Fars2-205"; exon_number 6; exon_id "ENSMUSE00000117729.2"; level 2; protein_id "ENSMUSP00000153628.2"; mgi_id "MGI:1917205"; tag "alternative_5_UTR"; tag "RNA_Seq_supported_only"; tag "basic"; tag "appris_principal_1"; tag "CCDS"; ccdsid "CCDS26453.1"; havana_gene "OTTMUSG00000068046.1"; havana_transcript "OTTMUST00000164495.1";
chr13	HAVANA	exon	36594062	36594213	0	+	.	gene_id "ENSMUSG00000021420.14"; transcript_id "ENSMUST00000224619.2"; gene_type "protein_coding"; gene_name "Fars2"; transcript_type "protein_coding_CDS_not_defined"; transcript_name "Fars2-209"; exon_number 4; exon_id "ENSMUSE00001424677.2"; level 2; mgi_id "MGI:1917205"; tag "RNA_Seq_supported_partial"; havana_gene "OTTMUSG00000068046.1"; havana_transcript "OTTMUST00000164493.1";
chr13	HAVANA	exon	36594062	36594213	0	+	.	gene_id "ENSMUSG00000021420.14"; transcript_id "ENSMUST00000225948.2"; gene_type "protein_coding"; gene_name "Fars2"; transcript_type "protein_coding_CDS_not_defined"; transcript_name "Fars2-213"; exon_number 3; exon_id "ENSMUSE00001424677.2"; level 2; mgi_id "MGI:1917205"; havana_gene "OTTMUSG00000068046.1"; havana_transcript "OTTMUST00000164491.1";
chr13	HAVANA	exon	36594062	36594213	0	+	.	gene_id "ENSMUSG00000021420.14"; transcript_id "ENSMUST00000224357.2"; gene_type "protein_coding"; gene_name "Fars2"; transcript_type "protein_coding_CDS_not_defined"; transcript_name "Fars2-206"; exon_number 2; exon_id "ENSMUSE00001424677.2"; level 2; mgi_id "MGI:1917205"; havana_gene "OTTMUSG00000068046.1"; havana_transcript "OTTMUST00000164492.1";
chr13	ENSEMBL_gcm37	exon	36594062	36594213	0.435194144814721	+	.	gene_id "ENSMUSG00000021420.14"; transcript_id "ENSMUSG00000021420.14_tx_6"; exon_id "chr13_36594062_36594213_+"; exonnum "9"; txlen "2067";
chr13	ENSEMBL_gcm37	exon	36594062	36594213	0.193945216710908	+	.	gene_id "ENSMUSG00000021420.14"; transcript_id "ENSMUSG00000021420.14_tx_7"; exon_id "chr13_36594062_36594213_+"; exonnum "9"; txlen "2073";
chr13	HAVANA	exon	36597456	36597724	0	+	.	gene_id "ENSMUSG00000021420.14"; transcript_id "ENSMUST00000224619.2"; gene_type "protein_coding"; gene_name "Fars2"; transcript_type "protein_coding_CDS_not_defined"; transcript_name "Fars2-209"; exon_number 5; exon_id "ENSMUSE00001421561.2"; level 2; mgi_id "MGI:1917205"; tag "RNA_Seq_supported_partial"; havana_gene "OTTMUSG00000068046.1"; havana_transcript "OTTMUST00000164493.1";
chr13	sragcm37_es	exon	36635943	36636337	0.649285438134028	+	.	gene_id "sragcm37_gene_1793"; transcript_id "sragcm37_gene_1793_tx_1"; exon_id "chr13_36635943_36636337_+"; exonnum "1"; txlen "1120";
chr13	sragcm37_ss	exon	36636362	36637086	0.649285438134028	+	.	gene_id "sragcm37_gene_1793"; transcript_id "sragcm37_gene_1793_tx_1"; exon_id "chr13_36636362_36637086_+"; exonnum "2"; txlen "1120";
chr13	HAVANA	transcript	36721071	36721531	0	+	.	gene_id "ENSMUSG00000021420.14"; transcript_id "ENSMUST00000223905.2"; gene_type "protein_coding"; gene_name "Fars2"; transcript_type "retained_intron"; transcript_name "Fars2-204"; level 2; mgi_id "MGI:1917205"; havana_gene "OTTMUSG00000068046.1"; havana_transcript "OTTMUST00000164494.1";
chr13	HAVANA	exon	36721071	36721531	0	+	.	gene_id "ENSMUSG00000021420.14"; transcript_id "ENSMUST00000223905.2"; gene_type "protein_coding"; gene_name "Fars2"; transcript_type "retained_intron"; transcript_name "Fars2-204"; exon_number 1; exon_id "ENSMUSE00001425910.2"; level 2; mgi_id "MGI:1917205"; havana_gene "OTTMUSG00000068046.1"; havana_transcript "OTTMUST00000164494.1";
chr13	HAVANA	exon	36721275	36721322	0	+	.	gene_id "ENSMUSG00000021420.14"; transcript_id "ENSMUST00000225948.2"; gene_type "protein_coding"; gene_name "Fars2"; transcript_type "protein_coding_CDS_not_defined"; transcript_name "Fars2-213"; exon_number 4; exon_id "ENSMUSE00001427498.2"; level 2; mgi_id "MGI:1917205"; havana_gene "OTTMUSG00000068046.1"; havana_transcript "OTTMUST00000164491.1";
chr13	HAVANA	CDS	36721275	36721410	0	+	1	gene_id "ENSMUSG00000021420.14"; transcript_id "ENSMUST00000021857.13"; gene_type "protein_coding"; gene_name "Fars2"; transcript_type "protein_coding"; transcript_name "Fars2-201"; exon_number 7; exon_id "ENSMUSE00000400442.5"; level 2; protein_id "ENSMUSP00000021857.6"; transcript_support_level "1"; mgi_id "MGI:1917205"; tag "basic"; tag "Ensembl_canonical"; tag "GENCODE_Primary"; tag "appris_principal_1"; tag "CCDS"; ccdsid "CCDS26453.1"; havana_gene "OTTMUSG00000068046.1"; havana_transcript "OTTMUST00000164487.1";
chr13	HAVANA	CDS	36721275	36721410	0	+	1	gene_id "ENSMUSG00000021420.14"; transcript_id "ENSMUST00000099582.4"; gene_type "protein_coding"; gene_name "Fars2"; transcript_type "protein_coding"; transcript_name "Fars2-202"; exon_number 6; exon_id "ENSMUSE00001422274.2"; level 2; protein_id "ENSMUSP00000097177.3"; transcript_support_level "1"; mgi_id "MGI:1917205"; tag "basic"; tag "CCDS"; ccdsid "CCDS26454.1"; havana_gene "OTTMUSG00000068046.1"; havana_transcript "OTTMUST00000164488.1";
chr13	HAVANA	CDS	36721275	36721410	0	+	1	gene_id "ENSMUSG00000021420.14"; transcript_id "ENSMUST00000224611.2"; gene_type "protein_coding"; gene_name "Fars2"; transcript_type "protein_coding"; transcript_name "Fars2-208"; exon_number 8; exon_id "ENSMUSE00001424940.2"; level 2; protein_id "ENSMUSP00000153658.2"; mgi_id "MGI:1917205"; tag "alternative_5_UTR"; tag "RNA_Seq_supported_partial"; tag "basic"; tag "appris_principal_1"; tag "CCDS"; ccdsid "CCDS26453.1"; havana_gene "OTTMUSG00000068046.1"; havana_transcript "OTTMUST00000164770.1";
chr13	HAVANA	CDS	36721275	36721410	0	+	1	gene_id "ENSMUSG00000021420.14"; transcript_id "ENSMUST00000224241.2"; gene_type "protein_coding"; gene_name "Fars2"; transcript_type "protein_coding"; transcript_name "Fars2-205"; exon_number 7; exon_id "ENSMUSE00000400442.5"; level 2; protein_id "ENSMUSP00000153628.2"; mgi_id "MGI:1917205"; tag "alternative_5_UTR"; tag "RNA_Seq_supported_only"; tag "basic"; tag "appris_principal_1"; tag "CCDS"; ccdsid "CCDS26453.1"; havana_gene "OTTMUSG00000068046.1"; havana_transcript "OTTMUST00000164495.1";
chr13	HAVANA	exon	36721275	36721483	0	+	.	gene_id "ENSMUSG00000021420.14"; transcript_id "ENSMUST00000099582.4"; gene_type "protein_coding"; gene_name "Fars2"; transcript_type "protein_coding"; transcript_name "Fars2-202"; exon_number 6; exon_id "ENSMUSE00001422274.2"; level 2; protein_id "ENSMUSP00000097177.3"; transcript_support_level "1"; mgi_id "MGI:1917205"; tag "basic"; tag "CCDS"; ccdsid "CCDS26454.1"; havana_gene "OTTMUSG00000068046.1"; havana_transcript "OTTMUST00000164488.1";
chr13	HAVANA	exon	36721275	36721564	0	+	.	gene_id "ENSMUSG00000021420.14"; transcript_id "ENSMUST00000224357.2"; gene_type "protein_coding"; gene_name "Fars2"; transcript_type "protein_coding_CDS_not_defined"; transcript_name "Fars2-206"; exon_number 3; exon_id "ENSMUSE00001421869.2"; level 2; mgi_id "MGI:1917205"; havana_gene "OTTMUSG00000068046.1"; havana_transcript "OTTMUST00000164492.1";
chr13	ENSEMBL_gcm37	exon	36721275	36721564	0.435194144814721	+	.	gene_id "ENSMUSG00000021420.14"; transcript_id "ENSMUSG00000021420.14_tx_6"; exon_id "chr13_36721275_36721564_+"; exonnum "10"; txlen "2067";
chr13	ENSEMBL_gcm37	exon	36721275	36721564	0.193945216710908	+	.	gene_id "ENSMUSG00000021420.14"; transcript_id "ENSMUSG00000021420.14_tx_7"; exon_id "chr13_36721275_36721564_+"; exonnum "10"; txlen "2073";
chr13	HAVANA	exon	36721275	36721567	0	+	.	gene_id "ENSMUSG00000021420.14"; transcript_id "ENSMUST00000021857.13"; gene_type "protein_coding"; gene_name "Fars2"; transcript_type "protein_coding"; transcript_name "Fars2-201"; exon_number 7; exon_id "ENSMUSE00000400442.5"; level 2; protein_id "ENSMUSP00000021857.6"; transcript_support_level "1"; mgi_id "MGI:1917205"; tag "basic"; tag "Ensembl_canonical"; tag "GENCODE_Primary"; tag "appris_principal_1"; tag "CCDS"; ccdsid "CCDS26453.1"; havana_gene "OTTMUSG00000068046.1"; havana_transcript "OTTMUST00000164487.1";
chr13	HAVANA	exon	36721275	36721567	0	+	.	gene_id "ENSMUSG00000021420.14"; transcript_id "ENSMUST00000224241.2"; gene_type "protein_coding"; gene_name "Fars2"; transcript_type "protein_coding"; transcript_name "Fars2-205"; exon_number 7; exon_id "ENSMUSE00000400442.5"; level 2; protein_id "ENSMUSP00000153628.2"; mgi_id "MGI:1917205"; tag "alternative_5_UTR"; tag "RNA_Seq_supported_only"; tag "basic"; tag "appris_principal_1"; tag "CCDS"; ccdsid "CCDS26453.1"; havana_gene "OTTMUSG00000068046.1"; havana_transcript "OTTMUST00000164495.1";
chr13	HAVANA	exon	36721275	36721571	0	+	.	gene_id "ENSMUSG00000021420.14"; transcript_id "ENSMUST00000224611.2"; gene_type "protein_coding"; gene_name "Fars2"; transcript_type "protein_coding"; transcript_name "Fars2-208"; exon_number 8; exon_id "ENSMUSE00001424940.2"; level 2; protein_id "ENSMUSP00000153658.2"; mgi_id "MGI:1917205"; tag "alternative_5_UTR"; tag "RNA_Seq_supported_partial"; tag "basic"; tag "appris_principal_1"; tag "CCDS"; ccdsid "CCDS26453.1"; havana_gene "OTTMUSG00000068046.1"; havana_transcript "OTTMUST00000164770.1";
chr13	HAVANA	stop_codon	36721411	36721413	0	+	0	gene_id "ENSMUSG00000021420.14"; transcript_id "ENSMUST00000021857.13"; gene_type "protein_coding"; gene_name "Fars2"; transcript_type "protein_coding"; transcript_name "Fars2-201"; exon_number 7; exon_id "ENSMUSE00000400442.5"; level 2; protein_id "ENSMUSP00000021857.6"; transcript_support_level "1"; mgi_id "MGI:1917205"; tag "basic"; tag "Ensembl_canonical"; tag "GENCODE_Primary"; tag "appris_principal_1"; tag "CCDS"; ccdsid "CCDS26453.1"; havana_gene "OTTMUSG00000068046.1"; havana_transcript "OTTMUST00000164487.1";
chr13	HAVANA	stop_codon	36721411	36721413	0	+	0	gene_id "ENSMUSG00000021420.14"; transcript_id "ENSMUST00000099582.4"; gene_type "protein_coding"; gene_name "Fars2"; transcript_type "protein_coding"; transcript_name "Fars2-202"; exon_number 6; exon_id "ENSMUSE00001422274.2"; level 2; protein_id "ENSMUSP00000097177.3"; transcript_support_level "1"; mgi_id "MGI:1917205"; tag "basic"; tag "CCDS"; ccdsid "CCDS26454.1"; havana_gene "OTTMUSG00000068046.1"; havana_transcript "OTTMUST00000164488.1";
chr13	HAVANA	stop_codon	36721411	36721413	0	+	0	gene_id "ENSMUSG00000021420.14"; transcript_id "ENSMUST00000224611.2"; gene_type "protein_coding"; gene_name "Fars2"; transcript_type "protein_coding"; transcript_name "Fars2-208"; exon_number 8; exon_id "ENSMUSE00001424940.2"; level 2; protein_id "ENSMUSP00000153658.2"; mgi_id "MGI:1917205"; tag "alternative_5_UTR"; tag "RNA_Seq_supported_partial"; tag "basic"; tag "appris_principal_1"; tag "CCDS"; ccdsid "CCDS26453.1"; havana_gene "OTTMUSG00000068046.1"; havana_transcript "OTTMUST00000164770.1";
chr13	HAVANA	stop_codon	36721411	36721413	0	+	0	gene_id "ENSMUSG00000021420.14"; transcript_id "ENSMUST00000224241.2"; gene_type "protein_coding"; gene_name "Fars2"; transcript_type "protein_coding"; transcript_name "Fars2-205"; exon_number 7; exon_id "ENSMUSE00000400442.5"; level 2; protein_id "ENSMUSP00000153628.2"; mgi_id "MGI:1917205"; tag "alternative_5_UTR"; tag "RNA_Seq_supported_only"; tag "basic"; tag "appris_principal_1"; tag "CCDS"; ccdsid "CCDS26453.1"; havana_gene "OTTMUSG00000068046.1"; havana_transcript "OTTMUST00000164495.1";
chr13	HAVANA	UTR	36721411	36721483	0	+	.	gene_id "ENSMUSG00000021420.14"; transcript_id "ENSMUST00000099582.4"; gene_type "protein_coding"; gene_name "Fars2"; transcript_type "protein_coding"; transcript_name "Fars2-202"; exon_number 6; exon_id "ENSMUSE00001422274.2"; level 2; protein_id "ENSMUSP00000097177.3"; transcript_support_level "1"; mgi_id "MGI:1917205"; tag "basic"; tag "CCDS"; ccdsid "CCDS26454.1"; havana_gene "OTTMUSG00000068046.1"; havana_transcript "OTTMUST00000164488.1";
chr13	HAVANA	UTR	36721411	36721567	0	+	.	gene_id "ENSMUSG00000021420.14"; transcript_id "ENSMUST00000021857.13"; gene_type "protein_coding"; gene_name "Fars2"; transcript_type "protein_coding"; transcript_name "Fars2-201"; exon_number 7; exon_id "ENSMUSE00000400442.5"; level 2; protein_id "ENSMUSP00000021857.6"; transcript_support_level "1"; mgi_id "MGI:1917205"; tag "basic"; tag "Ensembl_canonical"; tag "GENCODE_Primary"; tag "appris_principal_1"; tag "CCDS"; ccdsid "CCDS26453.1"; havana_gene "OTTMUSG00000068046.1"; havana_transcript "OTTMUST00000164487.1";
chr13	HAVANA	UTR	36721411	36721567	0	+	.	gene_id "ENSMUSG00000021420.14"; transcript_id "ENSMUST00000224241.2"; gene_type "protein_coding"; gene_name "Fars2"; transcript_type "protein_coding"; transcript_name "Fars2-205"; exon_number 7; exon_id "ENSMUSE00000400442.5"; level 2; protein_id "ENSMUSP00000153628.2"; mgi_id "MGI:1917205"; tag "alternative_5_UTR"; tag "RNA_Seq_supported_only"; tag "basic"; tag "appris_principal_1"; tag "CCDS"; ccdsid "CCDS26453.1"; havana_gene "OTTMUSG00000068046.1"; havana_transcript "OTTMUST00000164495.1";
chr13	HAVANA	UTR	36721411	36721571	0	+	.	gene_id "ENSMUSG00000021420.14"; transcript_id "ENSMUST00000224611.2"; gene_type "protein_coding"; gene_name "Fars2"; transcript_type "protein_coding"; transcript_name "Fars2-208"; exon_number 8; exon_id "ENSMUSE00001424940.2"; level 2; protein_id "ENSMUSP00000153658.2"; mgi_id "MGI:1917205"; tag "alternative_5_UTR"; tag "RNA_Seq_supported_partial"; tag "basic"; tag "appris_principal_1"; tag "CCDS"; ccdsid "CCDS26453.1"; havana_gene "OTTMUSG00000068046.1"; havana_transcript "OTTMUST00000164770.1";
chr13	HAVANA	exon	36796790	36797396	0	+	.	gene_id "ENSMUSG00000114851.3"; transcript_id "ENSMUST00000225239.2"; gene_type "lncRNA"; gene_name "Gm46409"; transcript_type "lncRNA"; transcript_name "Gm46409-202"; exon_number 1; exon_id "ENSMUSE00001427735.2"; level 2; mgi_id "MGI:5826046"; tag "RNA_Seq_supported_partial"; tag "basic"; havana_gene "OTTMUSG00000068000.1"; havana_transcript "OTTMUST00000164781.1";
chr13	HAVANA	transcript	36796790	36804413	0	+	.	gene_id "ENSMUSG00000114851.3"; transcript_id "ENSMUST00000225239.2"; gene_type "lncRNA"; gene_name "Gm46409"; transcript_type "lncRNA"; transcript_name "Gm46409-202"; level 2; mgi_id "MGI:5826046"; tag "RNA_Seq_supported_partial"; tag "basic"; havana_gene "OTTMUSG00000068000.1"; havana_transcript "OTTMUST00000164781.1";
chr13	HAVANA	gene	36796790	36837219	0	+	.	gene_id "ENSMUSG00000114851.3"; gene_type "lncRNA"; gene_name "Gm46409"; level 2; mgi_id "MGI:5826046"; havana_gene "OTTMUSG00000068000.1";
chr13	HAVANA	exon	36796880	36797396	0	+	.	gene_id "ENSMUSG00000114851.3"; transcript_id "ENSMUST00000356679.1"; gene_type "lncRNA"; gene_name "Gm46409"; transcript_type "lncRNA"; transcript_name "Gm46409-204"; exon_number 1; exon_id "ENSMUSE00001701799.1"; level 2; mgi_id "MGI:5826046"; tag "basic"; tag "Ensembl_canonical"; tag "GENCODE_Primary"; tag "TAGENE"; havana_gene "OTTMUSG00000068000.1";
chr13	HAVANA	transcript	36796880	36837219	0	+	.	gene_id "ENSMUSG00000114851.3"; transcript_id "ENSMUST00000356679.1"; gene_type "lncRNA"; gene_name "Gm46409"; transcript_type "lncRNA"; transcript_name "Gm46409-204"; level 2; mgi_id "MGI:5826046"; tag "basic"; tag "Ensembl_canonical"; tag "GENCODE_Primary"; tag "TAGENE"; havana_gene "OTTMUSG00000068000.1";
chr13	HAVANA	exon	36796904	36797396	0	+	.	gene_id "ENSMUSG00000114851.3"; transcript_id "ENSMUST00000223798.3"; gene_type "lncRNA"; gene_name "Gm46409"; transcript_type "lncRNA"; transcript_name "Gm46409-201"; exon_number 1; exon_id "ENSMUSE00001701798.1"; level 2; mgi_id "MGI:5826046"; tag "RNA_Seq_supported_only"; tag "TAGENE"; havana_gene "OTTMUSG00000068000.1"; havana_transcript "OTTMUST00000164388.1";
chr13	ENSEMBL_gcm37	exon	36796904	36797396	0.308400463323394	+	.	gene_id "ENSMUSG00000114851.3"; transcript_id "ENSMUSG00000114851.3_tx_4"; exon_id "chr13_36796904_36797396_+"; exonnum "1"; txlen "817";
chr13	ENSEMBL_gcm37	exon	36796904	36797396	0.0240515546729377	+	.	gene_id "ENSMUSG00000114851.3"; transcript_id "ENSMUSG00000114851.3_tx_9"; exon_id "chr13_36796904_36797396_+"; exonnum "1"; txlen "1281";
chr13	HAVANA	transcript	36796904	36817289	0	+	.	gene_id "ENSMUSG00000114851.3"; transcript_id "ENSMUST00000223798.3"; gene_type "lncRNA"; gene_name "Gm46409"; transcript_type "lncRNA"; transcript_name "Gm46409-201"; level 2; mgi_id "MGI:5826046"; tag "RNA_Seq_supported_only"; tag "TAGENE"; havana_gene "OTTMUSG00000068000.1"; havana_transcript "OTTMUST00000164388.1";
chr13	HAVANA	exon	36796946	36797396	0	+	.	gene_id "ENSMUSG00000114851.3"; transcript_id "ENSMUST00000226032.3"; gene_type "lncRNA"; gene_name "Gm46409"; transcript_type "lncRNA"; transcript_name "Gm46409-203"; exon_number 1; exon_id "ENSMUSE00001701797.1"; level 2; mgi_id "MGI:5826046"; tag "RNA_Seq_supported_only"; tag "basic"; tag "TAGENE"; havana_gene "OTTMUSG00000068000.1"; havana_transcript "OTTMUST00000164389.1";
chr13	HAVANA	transcript	36796946	36837219	0	+	.	gene_id "ENSMUSG00000114851.3"; transcript_id "ENSMUST00000226032.3"; gene_type "lncRNA"; gene_name "Gm46409"; transcript_type "lncRNA"; transcript_name "Gm46409-203"; level 2; mgi_id "MGI:5826046"; tag "RNA_Seq_supported_only"; tag "basic"; tag "TAGENE"; havana_gene "OTTMUSG00000068000.1"; havana_transcript "OTTMUST00000164389.1";
chr13	sragcm37_ss	exon	36798586	36798909	0.308400463323394	+	.	gene_id "ENSMUSG00000114851.3"; transcript_id "ENSMUSG00000114851.3_tx_4"; exon_id "chr13_36798586_36798909_+"; exonnum "2"; txlen "817";
chr13	HAVANA	exon	36799281	36804413	0	+	.	gene_id "ENSMUSG00000114851.3"; transcript_id "ENSMUST00000225239.2"; gene_type "lncRNA"; gene_name "Gm46409"; transcript_type "lncRNA"; transcript_name "Gm46409-202"; exon_number 2; exon_id "ENSMUSE00001421807.2"; level 2; mgi_id "MGI:5826046"; tag "RNA_Seq_supported_partial"; tag "basic"; havana_gene "OTTMUSG00000068000.1"; havana_transcript "OTTMUST00000164781.1";
chr13	sragcm37_es	exon	36809746	36809883	0.182611234097997	+	.	gene_id "ENSMUSG00000114851.3"; transcript_id "ENSMUSG00000114851.3_tx_5"; exon_id "chr13_36809746_36809883_+"; exonnum "1"; txlen "682";
chr13	sragcm37_es	exon	36809746	36809883	0.178204144029632	+	.	gene_id "ENSMUSG00000114851.3"; transcript_id "ENSMUSG00000114851.3_tx_6"; exon_id "chr13_36809746_36809883_+"; exonnum "1"; txlen "578";
chr13	sragcm37_es	exon	36809746	36809883	0.0922959721362489	+	.	gene_id "ENSMUSG00000114851.3"; transcript_id "ENSMUSG00000114851.3_tx_7"; exon_id "chr13_36809746_36809883_+"; exonnum "1"; txlen "665";
chr13	sragcm37_es	exon	36809746	36809883	0.0276327787638479	+	.	gene_id "ENSMUSG00000114851.3"; transcript_id "ENSMUSG00000114851.3_tx_8"; exon_id "chr13_36809746_36809883_+"; exonnum "1"; txlen "926";
chr13	HAVANA	exon	36816312	36816428	0	+	.	gene_id "ENSMUSG00000114851.3"; transcript_id "ENSMUST00000356679.1"; gene_type "lncRNA"; gene_name "Gm46409"; transcript_type "lncRNA"; transcript_name "Gm46409-204"; exon_number 2; exon_id "ENSMUSE00001427689.2"; level 2; mgi_id "MGI:5826046"; tag "basic"; tag "Ensembl_canonical"; tag "GENCODE_Primary"; tag "TAGENE"; havana_gene "OTTMUSG00000068000.1";
chr13	HAVANA	exon	36816312	36816428	0	+	.	gene_id "ENSMUSG00000114851.3"; transcript_id "ENSMUST00000226032.3"; gene_type "lncRNA"; gene_name "Gm46409"; transcript_type "lncRNA"; transcript_name "Gm46409-203"; exon_number 2; exon_id "ENSMUSE00001427689.2"; level 2; mgi_id "MGI:5826046"; tag "RNA_Seq_supported_only"; tag "basic"; tag "TAGENE"; havana_gene "OTTMUSG00000068000.1"; havana_transcript "OTTMUST00000164389.1";
chr13	ENSEMBL_gcm37	exon	36816312	36816428	0.182611234097997	+	.	gene_id "ENSMUSG00000114851.3"; transcript_id "ENSMUSG00000114851.3_tx_5"; exon_id "chr13_36816312_36816428_+"; exonnum "2"; txlen "682";
chr13	ENSEMBL_gcm37	exon	36816312	36816428	0.178204144029632	+	.	gene_id "ENSMUSG00000114851.3"; transcript_id "ENSMUSG00000114851.3_tx_6"; exon_id "chr13_36816312_36816428_+"; exonnum "2"; txlen "578";
chr13	ENSEMBL_gcm37	exon	36816312	36816428	0.0922959721362489	+	.	gene_id "ENSMUSG00000114851.3"; transcript_id "ENSMUSG00000114851.3_tx_7"; exon_id "chr13_36816312_36816428_+"; exonnum "2"; txlen "665";
chr13	ENSEMBL_gcm37	exon	36816312	36816428	0.0276327787638479	+	.	gene_id "ENSMUSG00000114851.3"; transcript_id "ENSMUSG00000114851.3_tx_8"; exon_id "chr13_36816312_36816428_+"; exonnum "2"; txlen "926";
chr13	ENSEMBL_gcm37	exon	36816312	36816428	0.0240515546729377	+	.	gene_id "ENSMUSG00000114851.3"; transcript_id "ENSMUSG00000114851.3_tx_9"; exon_id "chr13_36816312_36816428_+"; exonnum "2"; txlen "1281";
chr13	HAVANA	exon	36816312	36817289	0	+	.	gene_id "ENSMUSG00000114851.3"; transcript_id "ENSMUST00000223798.3"; gene_type "lncRNA"; gene_name "Gm46409"; transcript_type "lncRNA"; transcript_name "Gm46409-201"; exon_number 2; exon_id "ENSMUSE00001701795.1"; level 2; mgi_id "MGI:5826046"; tag "RNA_Seq_supported_only"; tag "TAGENE"; havana_gene "OTTMUSG00000068000.1"; havana_transcript "OTTMUST00000164388.1";
chr13	sragcm37_ss	exon	36817371	36817797	0.182611234097997	+	.	gene_id "ENSMUSG00000114851.3"; transcript_id "ENSMUSG00000114851.3_tx_5"; exon_id "chr13_36817371_36817797_+"; exonnum "3"; txlen "682";
chr13	sragcm37_mid	exon	36829123	36829383	0.0276327787638479	+	.	gene_id "ENSMUSG00000114851.3"; transcript_id "ENSMUSG00000114851.3_tx_8"; exon_id "chr13_36829123_36829383_+"; exonnum "3"; txlen "926";
chr13	sragcm37_mid	exon	36829123	36829383	0.0240515546729377	+	.	gene_id "ENSMUSG00000114851.3"; transcript_id "ENSMUSG00000114851.3_tx_9"; exon_id "chr13_36829123_36829383_+"; exonnum "3"; txlen "1281";
chr13	HAVANA	exon	36829836	36829922	0	+	.	gene_id "ENSMUSG00000114851.3"; transcript_id "ENSMUST00000226032.3"; gene_type "lncRNA"; gene_name "Gm46409"; transcript_type "lncRNA"; transcript_name "Gm46409-203"; exon_number 3; exon_id "ENSMUSE00001425387.2"; level 2; mgi_id "MGI:5826046"; tag "RNA_Seq_supported_only"; tag "basic"; tag "TAGENE"; havana_gene "OTTMUSG00000068000.1"; havana_transcript "OTTMUST00000164389.1";
chr13	ENSEMBL_gcm37	exon	36829836	36829922	0.0922959721362489	+	.	gene_id "ENSMUSG00000114851.3"; transcript_id "ENSMUSG00000114851.3_tx_7"; exon_id "chr13_36829836_36829922_+"; exonnum "3"; txlen "665";
chr13	ENSEMBL_gcm37	exon	36829836	36829922	0.0276327787638479	+	.	gene_id "ENSMUSG00000114851.3"; transcript_id "ENSMUSG00000114851.3_tx_8"; exon_id "chr13_36829836_36829922_+"; exonnum "4"; txlen "926";
chr13	ENSEMBL_gcm37	exon	36829836	36829922	0.0240515546729377	+	.	gene_id "ENSMUSG00000114851.3"; transcript_id "ENSMUSG00000114851.3_tx_9"; exon_id "chr13_36829836_36829922_+"; exonnum "4"; txlen "1281";
chr13	HAVANA	exon	36835797	36835845	0	+	.	gene_id "ENSMUSG00000114851.3"; transcript_id "ENSMUST00000356679.1"; gene_type "lncRNA"; gene_name "Gm46409"; transcript_type "lncRNA"; transcript_name "Gm46409-204"; exon_number 3; exon_id "ENSMUSE00001701796.1"; level 2; mgi_id "MGI:5826046"; tag "basic"; tag "Ensembl_canonical"; tag "GENCODE_Primary"; tag "TAGENE"; havana_gene "OTTMUSG00000068000.1";
chr13	ENSEMBL_gcm37	exon	36835797	36835845	0.178204144029632	+	.	gene_id "ENSMUSG00000114851.3"; transcript_id "ENSMUSG00000114851.3_tx_6"; exon_id "chr13_36835797_36835845_+"; exonnum "3"; txlen "578";
chr13	ENSEMBL_gcm37	exon	36835797	36835845	0.0922959721362489	+	.	gene_id "ENSMUSG00000114851.3"; transcript_id "ENSMUSG00000114851.3_tx_7"; exon_id "chr13_36835797_36835845_+"; exonnum "4"; txlen "665";
chr13	ENSEMBL_gcm37	exon	36835797	36835845	0.0276327787638479	+	.	gene_id "ENSMUSG00000114851.3"; transcript_id "ENSMUSG00000114851.3_tx_8"; exon_id "chr13_36835797_36835845_+"; exonnum "5"; txlen "926";
chr13	ENSEMBL_gcm37	exon	36835797	36835845	0.0240515546729377	+	.	gene_id "ENSMUSG00000114851.3"; transcript_id "ENSMUSG00000114851.3_tx_9"; exon_id "chr13_36835797_36835845_+"; exonnum "5"; txlen "1281";
chr13	HAVANA	exon	36835797	36837219	0	+	.	gene_id "ENSMUSG00000114851.3"; transcript_id "ENSMUST00000226032.3"; gene_type "lncRNA"; gene_name "Gm46409"; transcript_type "lncRNA"; transcript_name "Gm46409-203"; exon_number 4; exon_id "ENSMUSE00001701800.1"; level 2; mgi_id "MGI:5826046"; tag "RNA_Seq_supported_only"; tag "basic"; tag "TAGENE"; havana_gene "OTTMUSG00000068000.1"; havana_transcript "OTTMUST00000164389.1";
chr13	HAVANA	exon	36836946	36837219	0	+	.	gene_id "ENSMUSG00000114851.3"; transcript_id "ENSMUST00000356679.1"; gene_type "lncRNA"; gene_name "Gm46409"; transcript_type "lncRNA"; transcript_name "Gm46409-204"; exon_number 4; exon_id "ENSMUSE00001701794.1"; level 2; mgi_id "MGI:5826046"; tag "basic"; tag "Ensembl_canonical"; tag "GENCODE_Primary"; tag "TAGENE"; havana_gene "OTTMUSG00000068000.1";
chr13	ENSEMBL_gcm37	exon	36836946	36837219	0.178204144029632	+	.	gene_id "ENSMUSG00000114851.3"; transcript_id "ENSMUSG00000114851.3_tx_6"; exon_id "chr13_36836946_36837219_+"; exonnum "4"; txlen "578";
chr13	ENSEMBL_gcm37	exon	36836946	36837219	0.0922959721362489	+	.	gene_id "ENSMUSG00000114851.3"; transcript_id "ENSMUSG00000114851.3_tx_7"; exon_id "chr13_36836946_36837219_+"; exonnum "5"; txlen "665";
chr13	ENSEMBL_gcm37	exon	36836946	36837219	0.0276327787638479	+	.	gene_id "ENSMUSG00000114851.3"; transcript_id "ENSMUSG00000114851.3_tx_8"; exon_id "chr13_36836946_36837219_+"; exonnum "6"; txlen "926";
chr13	ENSEMBL_gcm37	exon	36836946	36837219	0.0240515546729377	+	.	gene_id "ENSMUSG00000114851.3"; transcript_id "ENSMUSG00000114851.3_tx_9"; exon_id "chr13_36836946_36837219_+"; exonnum "6"; txlen "1281";
chr13	ENSEMBL	gene	36838379	36838510	0	+	.	gene_id "ENSMUSG00000077282.3"; gene_type "snoRNA"; gene_name "Gm26395"; level 3; mgi_id "MGI:5456172";
chr13	ENSEMBL	transcript	36838379	36838510	0	+	.	gene_id "ENSMUSG00000077282.3"; transcript_id "ENSMUST00000104094.3"; gene_type "snoRNA"; gene_name "Gm26395"; transcript_type "snoRNA"; transcript_name "Gm26395-201"; level 3; transcript_support_level "NA"; mgi_id "MGI:5456172"; tag "basic"; tag "Ensembl_canonical"; tag "GENCODE_Primary";
chr13	ENSEMBL	exon	36838379	36838510	0	+	.	gene_id "ENSMUSG00000077282.3"; transcript_id "ENSMUST00000104094.3"; gene_type "snoRNA"; gene_name "Gm26395"; transcript_type "snoRNA"; transcript_name "Gm26395-201"; exon_number 1; exon_id "ENSMUSE00000664247.2"; level 3; transcript_support_level "NA"; mgi_id "MGI:5456172"; tag "basic"; tag "Ensembl_canonical"; tag "GENCODE_Primary";
chr13	HAVANA	exon	36905900	36906039	0	+	.	gene_id "ENSMUSG00000021420.14"; transcript_id "ENSMUST00000225048.2"; gene_type "protein_coding"; gene_name "Fars2"; transcript_type "protein_coding_CDS_not_defined"; transcript_name "Fars2-211"; exon_number 1; exon_id "ENSMUSE00001422827.2"; level 2; mgi_id "MGI:1917205"; tag "inferred_exon_combination"; tag "RNA_Seq_supported_only"; havana_gene "OTTMUSG00000068046.1"; havana_transcript "OTTMUST00000164782.1";
chr13	HAVANA	CDS	36905900	36906092	0	+	1	gene_id "ENSMUSG00000021420.14"; transcript_id "ENSMUST00000224916.2"; gene_type "protein_coding"; gene_name "Fars2"; transcript_type "nonsense_mediated_decay"; transcript_name "Fars2-210"; exon_number 7; exon_id "ENSMUSE00001422843.2"; level 2; protein_id "ENSMUSP00000153019.2"; mgi_id "MGI:1917205"; havana_gene "OTTMUSG00000068046.1"; havana_transcript "OTTMUST00000164771.1";
chr13	HAVANA	exon	36905900	36907078	0	+	.	gene_id "ENSMUSG00000021420.14"; transcript_id "ENSMUST00000224916.2"; gene_type "protein_coding"; gene_name "Fars2"; transcript_type "nonsense_mediated_decay"; transcript_name "Fars2-210"; exon_number 7; exon_id "ENSMUSE00001422843.2"; level 2; protein_id "ENSMUSP00000153019.2"; mgi_id "MGI:1917205"; havana_gene "OTTMUSG00000068046.1"; havana_transcript "OTTMUST00000164771.1";
chr13	HAVANA	transcript	36905900	36910254	0	+	.	gene_id "ENSMUSG00000021420.14"; transcript_id "ENSMUST00000225048.2"; gene_type "protein_coding"; gene_name "Fars2"; transcript_type "protein_coding_CDS_not_defined"; transcript_name "Fars2-211"; level 2; mgi_id "MGI:1917205"; tag "inferred_exon_combination"; tag "RNA_Seq_supported_only"; havana_gene "OTTMUSG00000068046.1"; havana_transcript "OTTMUST00000164782.1";
chr13	HAVANA	stop_codon	36906093	36906095	0	+	0	gene_id "ENSMUSG00000021420.14"; transcript_id "ENSMUST00000224916.2"; gene_type "protein_coding"; gene_name "Fars2"; transcript_type "nonsense_mediated_decay"; transcript_name "Fars2-210"; exon_number 7; exon_id "ENSMUSE00001422843.2"; level 2; protein_id "ENSMUSP00000153019.2"; mgi_id "MGI:1917205"; havana_gene "OTTMUSG00000068046.1"; havana_transcript "OTTMUST00000164771.1";
chr13	HAVANA	UTR	36906093	36907078	0	+	.	gene_id "ENSMUSG00000021420.14"; transcript_id "ENSMUST00000224916.2"; gene_type "protein_coding"; gene_name "Fars2"; transcript_type "nonsense_mediated_decay"; transcript_name "Fars2-210"; exon_number 7; exon_id "ENSMUSE00001422843.2"; level 2; protein_id "ENSMUSP00000153019.2"; mgi_id "MGI:1917205"; havana_gene "OTTMUSG00000068046.1"; havana_transcript "OTTMUST00000164771.1";
chr13	HAVANA	exon	36906946	36907078	0	+	.	gene_id "ENSMUSG00000021420.14"; transcript_id "ENSMUST00000225048.2"; gene_type "protein_coding"; gene_name "Fars2"; transcript_type "protein_coding_CDS_not_defined"; transcript_name "Fars2-211"; exon_number 2; exon_id "ENSMUSE00001422117.2"; level 2; mgi_id "MGI:1917205"; tag "inferred_exon_combination"; tag "RNA_Seq_supported_only"; havana_gene "OTTMUSG00000068046.1"; havana_transcript "OTTMUST00000164782.1";
chr13	HAVANA	exon	36907447	36907521	0	+	.	gene_id "ENSMUSG00000021420.14"; transcript_id "ENSMUST00000225048.2"; gene_type "protein_coding"; gene_name "Fars2"; transcript_type "protein_coding_CDS_not_defined"; transcript_name "Fars2-211"; exon_number 3; exon_id "ENSMUSE00001428713.2"; level 2; mgi_id "MGI:1917205"; tag "inferred_exon_combination"; tag "RNA_Seq_supported_only"; havana_gene "OTTMUSG00000068046.1"; havana_transcript "OTTMUST00000164782.1";
chr13	HAVANA	exon	36907447	36908269	0	+	.	gene_id "ENSMUSG00000021420.14"; transcript_id "ENSMUST00000224916.2"; gene_type "protein_coding"; gene_name "Fars2"; transcript_type "nonsense_mediated_decay"; transcript_name "Fars2-210"; exon_number 8; exon_id "ENSMUSE00001422805.2"; level 2; protein_id "ENSMUSP00000153019.2"; mgi_id "MGI:1917205"; havana_gene "OTTMUSG00000068046.1"; havana_transcript "OTTMUST00000164771.1";
chr13	HAVANA	UTR	36907447	36908269	0	+	.	gene_id "ENSMUSG00000021420.14"; transcript_id "ENSMUST00000224916.2"; gene_type "protein_coding"; gene_name "Fars2"; transcript_type "nonsense_mediated_decay"; transcript_name "Fars2-210"; exon_number 8; exon_id "ENSMUSE00001422805.2"; level 2; protein_id "ENSMUSP00000153019.2"; mgi_id "MGI:1917205"; havana_gene "OTTMUSG00000068046.1"; havana_transcript "OTTMUST00000164771.1";
chr13	HAVANA	exon	36909754	36910254	0	+	.	gene_id "ENSMUSG00000021420.14"; transcript_id "ENSMUST00000225048.2"; gene_type "protein_coding"; gene_name "Fars2"; transcript_type "protein_coding_CDS_not_defined"; transcript_name "Fars2-211"; exon_number 4; exon_id "ENSMUSE00001426047.2"; level 2; mgi_id "MGI:1917205"; tag "inferred_exon_combination"; tag "RNA_Seq_supported_only"; havana_gene "OTTMUSG00000068046.1"; havana_transcript "OTTMUST00000164782.1";
```
