## Supplementary material for "Significantly Improved Mouse and Rat Genome Annotation Using Sequence Read Archive RNA-seq Data": mouse_SRA_GENCODE_M37.gtf: mouse_SRA_GENCODE_M37.gtf (part 375 of 1572)

```
chr13	HAVANA	exon	36911232	36911576	0	+	.	gene_id "ENSMUSG00000114708.3"; transcript_id "ENSMUST00000223623.2"; gene_type "lncRNA"; gene_name "Gm30177"; transcript_type "lncRNA"; transcript_name "Gm30177-201"; exon_number 1; exon_id "ENSMUSE00001425823.2"; level 2; mgi_id "MGI:5589336"; tag "RNA_Seq_supported_only"; havana_gene "OTTMUSG00000068042.1"; havana_transcript "OTTMUST00000164477.1";
chr13	HAVANA	transcript	36911232	36913233	0	+	.	gene_id "ENSMUSG00000114708.3"; transcript_id "ENSMUST00000223623.2"; gene_type "lncRNA"; gene_name "Gm30177"; transcript_type "lncRNA"; transcript_name "Gm30177-201"; level 2; mgi_id "MGI:5589336"; tag "RNA_Seq_supported_only"; havana_gene "OTTMUSG00000068042.1"; havana_transcript "OTTMUST00000164477.1";
chr13	HAVANA	gene	36911232	36942852	0	+	.	gene_id "ENSMUSG00000114708.3"; gene_type "lncRNA"; gene_name "Gm30177"; level 2; mgi_id "MGI:5589336"; havana_gene "OTTMUSG00000068042.1";
chr13	HAVANA	exon	36911339	36911576	0	+	.	gene_id "ENSMUSG00000114708.3"; transcript_id "ENSMUST00000294338.1"; gene_type "lncRNA"; gene_name "Gm30177"; transcript_type "lncRNA"; transcript_name "Gm30177-204"; exon_number 1; exon_id "ENSMUSE00001582547.1"; level 2; mgi_id "MGI:5589336"; tag "basic"; tag "TAGENE"; havana_gene "OTTMUSG00000068042.1";
chr13	HAVANA	transcript	36911339	36914980	0	+	.	gene_id "ENSMUSG00000114708.3"; transcript_id "ENSMUST00000294338.1"; gene_type "lncRNA"; gene_name "Gm30177"; transcript_type "lncRNA"; transcript_name "Gm30177-204"; level 2; mgi_id "MGI:5589336"; tag "basic"; tag "TAGENE"; havana_gene "OTTMUSG00000068042.1";
chr13	HAVANA	exon	36911342	36911576	0	+	.	gene_id "ENSMUSG00000114708.3"; transcript_id "ENSMUST00000294336.1"; gene_type "lncRNA"; gene_name "Gm30177"; transcript_type "lncRNA"; transcript_name "Gm30177-202"; exon_number 1; exon_id "ENSMUSE00001582543.1"; level 2; mgi_id "MGI:5589336"; tag "Ensembl_canonical"; tag "GENCODE_Primary"; tag "TAGENE"; havana_gene "OTTMUSG00000068042.1";
chr13	ENSEMBL_gcm37	exon	36911342	36911576	1.68027966809042	+	.	gene_id "ENSMUSG00000114708.3"; transcript_id "ENSMUSG00000114708.3_tx_2"; exon_id "chr13_36911342_36911576_+"; exonnum "1"; txlen "538";
chr13	ENSEMBL_gcm37	exon	36911342	36911576	0.286059289563745	+	.	gene_id "ENSMUSG00000114708.3"; transcript_id "ENSMUSG00000114708.3_tx_4"; exon_id "chr13_36911342_36911576_+"; exonnum "1"; txlen "684";
chr13	HAVANA	transcript	36911342	36942852	0	+	.	gene_id "ENSMUSG00000114708.3"; transcript_id "ENSMUST00000294336.1"; gene_type "lncRNA"; gene_name "Gm30177"; transcript_type "lncRNA"; transcript_name "Gm30177-202"; level 2; mgi_id "MGI:5589336"; tag "Ensembl_canonical"; tag "GENCODE_Primary"; tag "TAGENE"; havana_gene "OTTMUSG00000068042.1";
chr13	HAVANA	exon	36911368	36911576	0	+	.	gene_id "ENSMUSG00000114708.3"; transcript_id "ENSMUST00000294339.1"; gene_type "lncRNA"; gene_name "Gm30177"; transcript_type "lncRNA"; transcript_name "Gm30177-205"; exon_number 1; exon_id "ENSMUSE00001582549.1"; level 2; mgi_id "MGI:5589336"; tag "TAGENE"; havana_gene "OTTMUSG00000068042.1";
chr13	HAVANA	transcript	36911368	36914983	0	+	.	gene_id "ENSMUSG00000114708.3"; transcript_id "ENSMUST00000294339.1"; gene_type "lncRNA"; gene_name "Gm30177"; transcript_type "lncRNA"; transcript_name "Gm30177-205"; level 2; mgi_id "MGI:5589336"; tag "TAGENE"; havana_gene "OTTMUSG00000068042.1";
chr13	HAVANA	exon	36911382	36911576	0	+	.	gene_id "ENSMUSG00000114708.3"; transcript_id "ENSMUST00000294337.1"; gene_type "lncRNA"; gene_name "Gm30177"; transcript_type "lncRNA"; transcript_name "Gm30177-203"; exon_number 1; exon_id "ENSMUSE00001582541.1"; level 2; mgi_id "MGI:5589336"; tag "basic"; tag "TAGENE"; havana_gene "OTTMUSG00000068042.1";
chr13	HAVANA	transcript	36911382	36915894	0	+	.	gene_id "ENSMUSG00000114708.3"; transcript_id "ENSMUST00000294337.1"; gene_type "lncRNA"; gene_name "Gm30177"; transcript_type "lncRNA"; transcript_name "Gm30177-203"; level 2; mgi_id "MGI:5589336"; tag "basic"; tag "TAGENE"; havana_gene "OTTMUSG00000068042.1";
chr13	HAVANA	exon	36913000	36913233	0	+	.	gene_id "ENSMUSG00000114708.3"; transcript_id "ENSMUST00000223623.2"; gene_type "lncRNA"; gene_name "Gm30177"; transcript_type "lncRNA"; transcript_name "Gm30177-201"; exon_number 2; exon_id "ENSMUSE00001422504.2"; level 2; mgi_id "MGI:5589336"; tag "RNA_Seq_supported_only"; havana_gene "OTTMUSG00000068042.1"; havana_transcript "OTTMUST00000164477.1";
chr13	HAVANA	exon	36914116	36914220	0	+	.	gene_id "ENSMUSG00000114708.3"; transcript_id "ENSMUST00000294338.1"; gene_type "lncRNA"; gene_name "Gm30177"; transcript_type "lncRNA"; transcript_name "Gm30177-204"; exon_number 2; exon_id "ENSMUSE00001582548.1"; level 2; mgi_id "MGI:5589336"; tag "basic"; tag "TAGENE"; havana_gene "OTTMUSG00000068042.1";
chr13	HAVANA	exon	36914116	36914220	0	+	.	gene_id "ENSMUSG00000114708.3"; transcript_id "ENSMUST00000294336.1"; gene_type "lncRNA"; gene_name "Gm30177"; transcript_type "lncRNA"; transcript_name "Gm30177-202"; exon_number 2; exon_id "ENSMUSE00001582548.1"; level 2; mgi_id "MGI:5589336"; tag "Ensembl_canonical"; tag "GENCODE_Primary"; tag "TAGENE"; havana_gene "OTTMUSG00000068042.1";
chr13	HAVANA	exon	36914116	36914220	0	+	.	gene_id "ENSMUSG00000114708.3"; transcript_id "ENSMUST00000294337.1"; gene_type "lncRNA"; gene_name "Gm30177"; transcript_type "lncRNA"; transcript_name "Gm30177-203"; exon_number 2; exon_id "ENSMUSE00001582548.1"; level 2; mgi_id "MGI:5589336"; tag "basic"; tag "TAGENE"; havana_gene "OTTMUSG00000068042.1";
chr13	ENSEMBL_gcm37	exon	36914116	36914220	1.68027966809042	+	.	gene_id "ENSMUSG00000114708.3"; transcript_id "ENSMUSG00000114708.3_tx_2"; exon_id "chr13_36914116_36914220_+"; exonnum "2"; txlen "538";
chr13	ENSEMBL_gcm37	exon	36914116	36914220	0.286059289563745	+	.	gene_id "ENSMUSG00000114708.3"; transcript_id "ENSMUSG00000114708.3_tx_4"; exon_id "chr13_36914116_36914220_+"; exonnum "2"; txlen "684";
chr13	HAVANA	exon	36914116	36914983	0	+	.	gene_id "ENSMUSG00000114708.3"; transcript_id "ENSMUST00000294339.1"; gene_type "lncRNA"; gene_name "Gm30177"; transcript_type "lncRNA"; transcript_name "Gm30177-205"; exon_number 2; exon_id "ENSMUSE00001582540.1"; level 2; mgi_id "MGI:5589336"; tag "TAGENE"; havana_gene "OTTMUSG00000068042.1";
chr13	HAVANA	exon	36914318	36914415	0	+	.	gene_id "ENSMUSG00000114708.3"; transcript_id "ENSMUST00000294338.1"; gene_type "lncRNA"; gene_name "Gm30177"; transcript_type "lncRNA"; transcript_name "Gm30177-204"; exon_number 3; exon_id "ENSMUSE00001582546.1"; level 2; mgi_id "MGI:5589336"; tag "basic"; tag "TAGENE"; havana_gene "OTTMUSG00000068042.1";
chr13	HAVANA	exon	36914318	36915894	0	+	.	gene_id "ENSMUSG00000114708.3"; transcript_id "ENSMUST00000294337.1"; gene_type "lncRNA"; gene_name "Gm30177"; transcript_type "lncRNA"; transcript_name "Gm30177-203"; exon_number 3; exon_id "ENSMUSE00001582545.1"; level 2; mgi_id "MGI:5589336"; tag "basic"; tag "TAGENE"; havana_gene "OTTMUSG00000068042.1";
chr13	HAVANA	exon	36914562	36914980	0	+	.	gene_id "ENSMUSG00000114708.3"; transcript_id "ENSMUST00000294338.1"; gene_type "lncRNA"; gene_name "Gm30177"; transcript_type "lncRNA"; transcript_name "Gm30177-204"; exon_number 4; exon_id "ENSMUSE00001582542.1"; level 2; mgi_id "MGI:5589336"; tag "basic"; tag "TAGENE"; havana_gene "OTTMUSG00000068042.1";
chr13	HAVANA	gene	36918862	36919519	0	+	.	gene_id "ENSMUSG00000120549.1"; gene_type "lncRNA"; gene_name "Gm56572"; level 2; mgi_id "MGI:7337058"; tag "overlapping_locus";
chr13	HAVANA	transcript	36918862	36919519	0	+	.	gene_id "ENSMUSG00000120549.1"; transcript_id "ENSMUST00000244118.1"; gene_type "lncRNA"; gene_name "Gm56572"; transcript_type "lncRNA"; transcript_name "Gm56572-201"; level 2; mgi_id "MGI:7337058"; tag "basic"; tag "Ensembl_canonical"; tag "GENCODE_Primary"; tag "TAGENE";
chr13	HAVANA	exon	36918862	36919519	0	+	.	gene_id "ENSMUSG00000120549.1"; transcript_id "ENSMUST00000244118.1"; gene_type "lncRNA"; gene_name "Gm56572"; transcript_type "lncRNA"; transcript_name "Gm56572-201"; exon_number 1; exon_id "ENSMUSE00001482876.1"; level 2; mgi_id "MGI:7337058"; tag "basic"; tag "Ensembl_canonical"; tag "GENCODE_Primary"; tag "TAGENE";
chr13	sragcm37_mid	exon	36923173	36923318	0.286059289563745	+	.	gene_id "ENSMUSG00000114708.3"; transcript_id "ENSMUSG00000114708.3_tx_4"; exon_id "chr13_36923173_36923318_+"; exonnum "3"; txlen "684";
chr13	HAVANA	exon	36942434	36942852	0	+	.	gene_id "ENSMUSG00000114708.3"; transcript_id "ENSMUST00000294336.1"; gene_type "lncRNA"; gene_name "Gm30177"; transcript_type "lncRNA"; transcript_name "Gm30177-202"; exon_number 3; exon_id "ENSMUSE00001582544.1"; level 2; mgi_id "MGI:5589336"; tag "Ensembl_canonical"; tag "GENCODE_Primary"; tag "TAGENE"; havana_gene "OTTMUSG00000068042.1";
chr13	sragcm37_mid	exon	37007961	37008158	1.68027966809042	+	.	gene_id "ENSMUSG00000114708.3"; transcript_id "ENSMUSG00000114708.3_tx_2"; exon_id "chr13_37007961_37008158_+"; exonnum "3"; txlen "538";
chr13	sragcm37_mid	exon	37007961	37008158	0.286059289563745	+	.	gene_id "ENSMUSG00000114708.3"; transcript_id "ENSMUSG00000114708.3_tx_4"; exon_id "chr13_37007961_37008158_+"; exonnum "4"; txlen "684";
chr13	sragcm37_es	exon	37012592	37012694	0.00449337234373278	+	.	gene_id "ENSMUSG00000114483.2"; transcript_id "ENSMUSG00000114483.2_tx_13"; exon_id "chr13_37012592_37012694_+"; exonnum "1"; txlen "578";
chr13	sragcm37_es	exon	37012592	37012694	0.00449337234373278	+	.	gene_id "ENSMUSG00000114483.2"; transcript_id "ENSMUSG00000114483.2_tx_14"; exon_id "chr13_37012592_37012694_+"; exonnum "1"; txlen "771";
chr13	sragcm37_es	exon	37012592	37012694	0.00449337234373278	+	.	gene_id "ENSMUSG00000114483.2"; transcript_id "ENSMUSG00000114483.2_tx_17"; exon_id "chr13_37012592_37012694_+"; exonnum "1"; txlen "640";
chr13	sragcm37_es	exon	37012592	37012694	0.0364899904892043	+	.	gene_id "ENSMUSG00000114483.2"; transcript_id "ENSMUSG00000114483.2_tx_2"; exon_id "chr13_37012592_37012694_+"; exonnum "1"; txlen "594";
chr13	sragcm37_es	exon	37012592	37012694	0.0341494394681471	+	.	gene_id "ENSMUSG00000114483.2"; transcript_id "ENSMUSG00000114483.2_tx_3"; exon_id "chr13_37012592_37012694_+"; exonnum "1"; txlen "1199";
chr13	HAVANA	exon	37020340	37020788	0	+	.	gene_id "ENSMUSG00000114483.2"; transcript_id "ENSMUST00000225846.2"; gene_type "lncRNA"; gene_name "Gm49144"; transcript_type "lncRNA"; transcript_name "Gm49144-201"; exon_number 1; exon_id "ENSMUSE00001428135.2"; level 2; mgi_id "MGI:6118556"; tag "RNA_Seq_supported_only"; tag "basic"; tag "Ensembl_canonical"; tag "GENCODE_Primary"; havana_gene "OTTMUSG00000068188.1"; havana_transcript "OTTMUST00000164819.1";
chr13	HAVANA	gene	37020340	37069570	0	+	.	gene_id "ENSMUSG00000114483.2"; gene_type "lncRNA"; gene_name "Gm49144"; level 2; mgi_id "MGI:6118556"; havana_gene "OTTMUSG00000068188.1";
chr13	HAVANA	transcript	37020340	37069570	0	+	.	gene_id "ENSMUSG00000114483.2"; transcript_id "ENSMUST00000225846.2"; gene_type "lncRNA"; gene_name "Gm49144"; transcript_type "lncRNA"; transcript_name "Gm49144-201"; level 2; mgi_id "MGI:6118556"; tag "RNA_Seq_supported_only"; tag "basic"; tag "Ensembl_canonical"; tag "GENCODE_Primary"; havana_gene "OTTMUSG00000068188.1"; havana_transcript "OTTMUST00000164819.1";
chr13	sragcm37_es	exon	37020566	37020682	0.00778562735810266	+	.	gene_id "ENSMUSG00000114483.2"; transcript_id "ENSMUSG00000114483.2_tx_11"; exon_id "chr13_37020566_37020682_+"; exonnum "1"; txlen "608";
chr13	HAVANA	exon	37021992	37022122	0	+	.	gene_id "ENSMUSG00000114483.2"; transcript_id "ENSMUST00000225846.2"; gene_type "lncRNA"; gene_name "Gm49144"; transcript_type "lncRNA"; transcript_name "Gm49144-201"; exon_number 2; exon_id "ENSMUSE00001425677.2"; level 2; mgi_id "MGI:6118556"; tag "RNA_Seq_supported_only"; tag "basic"; tag "Ensembl_canonical"; tag "GENCODE_Primary"; havana_gene "OTTMUSG00000068188.1"; havana_transcript "OTTMUST00000164819.1";
chr13	ENSEMBL_gcm37	exon	37021992	37022122	0.00778562735810266	+	.	gene_id "ENSMUSG00000114483.2"; transcript_id "ENSMUSG00000114483.2_tx_11"; exon_id "chr13_37021992_37022122_+"; exonnum "2"; txlen "608";
chr13	ENSEMBL_gcm37	exon	37021992	37022122	0.00449337234373278	+	.	gene_id "ENSMUSG00000114483.2"; transcript_id "ENSMUSG00000114483.2_tx_13"; exon_id "chr13_37021992_37022122_+"; exonnum "2"; txlen "578";
chr13	ENSEMBL_gcm37	exon	37021992	37022122	0.00449337234373278	+	.	gene_id "ENSMUSG00000114483.2"; transcript_id "ENSMUSG00000114483.2_tx_14"; exon_id "chr13_37021992_37022122_+"; exonnum "2"; txlen "771";
chr13	ENSEMBL_gcm37	exon	37021992	37022122	0.0364899904892043	+	.	gene_id "ENSMUSG00000114483.2"; transcript_id "ENSMUSG00000114483.2_tx_2"; exon_id "chr13_37021992_37022122_+"; exonnum "2"; txlen "594";
chr13	ENSEMBL_gcm37	exon	37021992	37022122	0.0341494394681471	+	.	gene_id "ENSMUSG00000114483.2"; transcript_id "ENSMUSG00000114483.2_tx_3"; exon_id "chr13_37021992_37022122_+"; exonnum "2"; txlen "1199";
chr13	sragcm37_ss	exon	37041474	37041833	0.00778562735810266	+	.	gene_id "ENSMUSG00000114483.2"; transcript_id "ENSMUSG00000114483.2_tx_11"; exon_id "chr13_37041474_37041833_+"; exonnum "3"; txlen "608";
chr13	sragcm37_ss	exon	37041474	37041833	0.0364899904892043	+	.	gene_id "ENSMUSG00000114483.2"; transcript_id "ENSMUSG00000114483.2_tx_2"; exon_id "chr13_37041474_37041833_+"; exonnum "3"; txlen "594";
chr13	sragcm37_ss	exon	37041952	37042916	0.0341494394681471	+	.	gene_id "ENSMUSG00000114483.2"; transcript_id "ENSMUSG00000114483.2_tx_3"; exon_id "chr13_37041952_37042916_+"; exonnum "3"; txlen "1199";
chr13	sragcm37_mid	exon	37051831	37051866	0.0188300374094188	+	.	gene_id "ENSMUSG00000114483.2"; transcript_id "ENSMUSG00000114483.2_tx_6"; exon_id "chr13_37051831_37051866_+"; exonnum "1"; txlen "586";
chr13	sragcm37_mid	exon	37052996	37053147	0.00512975852558542	+	.	gene_id "ENSMUSG00000114483.2"; transcript_id "ENSMUSG00000114483.2_tx_12"; exon_id "chr13_37052996_37053147_+"; exonnum "1"; txlen "947";
chr13	sragcm37_mid	exon	37052996	37053147	0.00449337234373278	+	.	gene_id "ENSMUSG00000114483.2"; transcript_id "ENSMUSG00000114483.2_tx_15"; exon_id "chr13_37052996_37053147_+"; exonnum "1"; txlen "689";
chr13	sragcm37_mid	exon	37052996	37053147	0.0188300374094188	+	.	gene_id "ENSMUSG00000114483.2"; transcript_id "ENSMUSG00000114483.2_tx_6"; exon_id "chr13_37052996_37053147_+"; exonnum "2"; txlen "586";
chr13	sragcm37_mid	exon	37056482	37056564	0.00449337234373278	+	.	gene_id "ENSMUSG00000114483.2"; transcript_id "ENSMUSG00000114483.2_tx_13"; exon_id "chr13_37056482_37056564_+"; exonnum "3"; txlen "578";
chr13	sragcm37_mid	exon	37056482	37056564	0.00449337234373278	+	.	gene_id "ENSMUSG00000114483.2"; transcript_id "ENSMUSG00000114483.2_tx_14"; exon_id "chr13_37056482_37056564_+"; exonnum "3"; txlen "771";
chr13	sragcm37_mid	exon	37056482	37056564	0.00449337234373278	+	.	gene_id "ENSMUSG00000114483.2"; transcript_id "ENSMUSG00000114483.2_tx_15"; exon_id "chr13_37056482_37056564_+"; exonnum "2"; txlen "689";
chr13	sragcm37_mid	exon	37056482	37056564	0.00449337234373278	+	.	gene_id "ENSMUSG00000114483.2"; transcript_id "ENSMUSG00000114483.2_tx_17"; exon_id "chr13_37056482_37056564_+"; exonnum "2"; txlen "640";
chr13	sragcm37_mid	exon	37056482	37056564	0.0188300374094188	+	.	gene_id "ENSMUSG00000114483.2"; transcript_id "ENSMUSG00000114483.2_tx_6"; exon_id "chr13_37056482_37056564_+"; exonnum "3"; txlen "586";
chr13	sragcm37_mid	exon	37056482	37056822	0.00512975852558542	+	.	gene_id "ENSMUSG00000114483.2"; transcript_id "ENSMUSG00000114483.2_tx_12"; exon_id "chr13_37056482_37056822_+"; exonnum "2"; txlen "947";
chr13	sragcm37_mid	exon	37063429	37063669	0.0320331977576984	+	.	gene_id "ENSMUSG00000114483.2"; transcript_id "ENSMUSG00000114483.2_tx_4"; exon_id "chr13_37063429_37063669_+"; exonnum "1"; txlen "502";
chr13	sragcm37_mid	exon	37063477	37063669	0.00512975852558542	+	.	gene_id "ENSMUSG00000114483.2"; transcript_id "ENSMUSG00000114483.2_tx_12"; exon_id "chr13_37063477_37063669_+"; exonnum "3"; txlen "947";
chr13	sragcm37_mid	exon	37063477	37063669	0.00449337234373278	+	.	gene_id "ENSMUSG00000114483.2"; transcript_id "ENSMUSG00000114483.2_tx_14"; exon_id "chr13_37063477_37063669_+"; exonnum "4"; txlen "771";
chr13	sragcm37_mid	exon	37063477	37063669	0.00449337234373278	+	.	gene_id "ENSMUSG00000114483.2"; transcript_id "ENSMUSG00000114483.2_tx_15"; exon_id "chr13_37063477_37063669_+"; exonnum "3"; txlen "689";
chr13	sragcm37_mid	exon	37063477	37063669	0.00449337234373278	+	.	gene_id "ENSMUSG00000114483.2"; transcript_id "ENSMUSG00000114483.2_tx_17"; exon_id "chr13_37063477_37063669_+"; exonnum "3"; txlen "640";
chr13	sragcm37_mid	exon	37063477	37063669	0.0188300374094188	+	.	gene_id "ENSMUSG00000114483.2"; transcript_id "ENSMUSG00000114483.2_tx_6"; exon_id "chr13_37063477_37063669_+"; exonnum "4"; txlen "586";
chr13	sragcm37_ss	exon	37064756	37064877	0.0188300374094188	+	.	gene_id "ENSMUSG00000114483.2"; transcript_id "ENSMUSG00000114483.2_tx_6"; exon_id "chr13_37064756_37064877_+"; exonnum "5"; txlen "586";
chr13	HAVANA	exon	37069310	37069570	0	+	.	gene_id "ENSMUSG00000114483.2"; transcript_id "ENSMUST00000225846.2"; gene_type "lncRNA"; gene_name "Gm49144"; transcript_type "lncRNA"; transcript_name "Gm49144-201"; exon_number 3; exon_id "ENSMUSE00001422849.2"; level 2; mgi_id "MGI:6118556"; tag "RNA_Seq_supported_only"; tag "basic"; tag "Ensembl_canonical"; tag "GENCODE_Primary"; havana_gene "OTTMUSG00000068188.1"; havana_transcript "OTTMUST00000164819.1";
chr13	ENSEMBL_gcm37	exon	37069310	37069570	0.00512975852558542	+	.	gene_id "ENSMUSG00000114483.2"; transcript_id "ENSMUSG00000114483.2_tx_12"; exon_id "chr13_37069310_37069570_+"; exonnum "4"; txlen "947";
chr13	ENSEMBL_gcm37	exon	37069310	37069570	0.00449337234373278	+	.	gene_id "ENSMUSG00000114483.2"; transcript_id "ENSMUSG00000114483.2_tx_13"; exon_id "chr13_37069310_37069570_+"; exonnum "4"; txlen "578";
chr13	ENSEMBL_gcm37	exon	37069310	37069570	0.00449337234373278	+	.	gene_id "ENSMUSG00000114483.2"; transcript_id "ENSMUSG00000114483.2_tx_14"; exon_id "chr13_37069310_37069570_+"; exonnum "5"; txlen "771";
chr13	ENSEMBL_gcm37	exon	37069310	37069570	0.00449337234373278	+	.	gene_id "ENSMUSG00000114483.2"; transcript_id "ENSMUSG00000114483.2_tx_15"; exon_id "chr13_37069310_37069570_+"; exonnum "4"; txlen "689";
chr13	ENSEMBL_gcm37	exon	37069310	37069570	0.00449337234373278	+	.	gene_id "ENSMUSG00000114483.2"; transcript_id "ENSMUSG00000114483.2_tx_17"; exon_id "chr13_37069310_37069570_+"; exonnum "4"; txlen "640";
chr13	ENSEMBL_gcm37	exon	37069310	37069570	0.0320331977576984	+	.	gene_id "ENSMUSG00000114483.2"; transcript_id "ENSMUSG00000114483.2_tx_4"; exon_id "chr13_37069310_37069570_+"; exonnum "2"; txlen "502";
chr13	sragcm37_es	exon	37130765	37132346	0.0619605179552885	+	.	gene_id "sragcm37_gene_21178"; transcript_id "sragcm37_gene_21178_tx_1"; exon_id "chr13_37130765_37132346_+"; exonnum "1"; txlen "1692";
chr13	sragcm37_ss	exon	37132832	37132941	0.0619605179552885	+	.	gene_id "sragcm37_gene_21178"; transcript_id "sragcm37_gene_21178_tx_1"; exon_id "chr13_37132832_37132941_+"; exonnum "2"; txlen "1692";
chr13	HAVANA	exon	37147213	37147413	0	+	.	gene_id "ENSMUSG00000114329.2"; transcript_id "ENSMUST00000224527.2"; gene_type "lncRNA"; gene_name "Gm30489"; transcript_type "lncRNA"; transcript_name "Gm30489-201"; exon_number 1; exon_id "ENSMUSE00001423103.2"; level 2; mgi_id "MGI:5589648"; tag "basic"; tag "Ensembl_canonical"; tag "GENCODE_Primary"; havana_gene "OTTMUSG00000068191.1"; havana_transcript "OTTMUST00000164826.1";
chr13	ENSEMBL_gcm37	exon	37147213	37147413	0.015598723437254	+	.	gene_id "ENSMUSG00000114329.2"; transcript_id "ENSMUSG00000114329.2_tx_4"; exon_id "chr13_37147213_37147413_+"; exonnum "1"; txlen "2000";
chr13	ENSEMBL_gcm37	exon	37147213	37147413	0.013135767105056	+	.	gene_id "ENSMUSG00000114329.2"; transcript_id "ENSMUSG00000114329.2_tx_5"; exon_id "chr13_37147213_37147413_+"; exonnum "1"; txlen "2024";
chr13	ENSEMBL_gcm37	exon	37147213	37147413	0.013135767105056	+	.	gene_id "ENSMUSG00000114329.2"; transcript_id "ENSMUSG00000114329.2_tx_6"; exon_id "chr13_37147213_37147413_+"; exonnum "1"; txlen "2278";
chr13	ENSEMBL_gcm37	exon	37147213	37147413	0.00302682449987141	+	.	gene_id "ENSMUSG00000114329.2"; transcript_id "ENSMUSG00000114329.2_tx_8"; exon_id "chr13_37147213_37147413_+"; exonnum "1"; txlen "1268";
chr13	HAVANA	gene	37147213	37157303	0	+	.	gene_id "ENSMUSG00000114329.2"; gene_type "lncRNA"; gene_name "Gm30489"; level 2; mgi_id "MGI:5589648"; havana_gene "OTTMUSG00000068191.1";
chr13	HAVANA	transcript	37147213	37157303	0	+	.	gene_id "ENSMUSG00000114329.2"; transcript_id "ENSMUST00000224527.2"; gene_type "lncRNA"; gene_name "Gm30489"; transcript_type "lncRNA"; transcript_name "Gm30489-201"; level 2; mgi_id "MGI:5589648"; tag "basic"; tag "Ensembl_canonical"; tag "GENCODE_Primary"; havana_gene "OTTMUSG00000068191.1"; havana_transcript "OTTMUST00000164826.1";
chr13	sragcm37_mid	exon	37148232	37148509	0.013135767105056	+	.	gene_id "ENSMUSG00000114329.2"; transcript_id "ENSMUSG00000114329.2_tx_5"; exon_id "chr13_37148232_37148509_+"; exonnum "2"; txlen "2024";
chr13	sragcm37_mid	exon	37148232	37148509	0.013135767105056	+	.	gene_id "ENSMUSG00000114329.2"; transcript_id "ENSMUSG00000114329.2_tx_6"; exon_id "chr13_37148232_37148509_+"; exonnum "2"; txlen "2278";
chr13	HAVANA	exon	37150950	37151157	0	+	.	gene_id "ENSMUSG00000114329.2"; transcript_id "ENSMUST00000224527.2"; gene_type "lncRNA"; gene_name "Gm30489"; transcript_type "lncRNA"; transcript_name "Gm30489-201"; exon_number 2; exon_id "ENSMUSE00001422034.2"; level 2; mgi_id "MGI:5589648"; tag "basic"; tag "Ensembl_canonical"; tag "GENCODE_Primary"; havana_gene "OTTMUSG00000068191.1"; havana_transcript "OTTMUST00000164826.1";
chr13	ENSEMBL_gcm37	exon	37150950	37151157	0.015598723437254	+	.	gene_id "ENSMUSG00000114329.2"; transcript_id "ENSMUSG00000114329.2_tx_4"; exon_id "chr13_37150950_37151157_+"; exonnum "2"; txlen "2000";
chr13	ENSEMBL_gcm37	exon	37150950	37151157	0.013135767105056	+	.	gene_id "ENSMUSG00000114329.2"; transcript_id "ENSMUSG00000114329.2_tx_5"; exon_id "chr13_37150950_37151157_+"; exonnum "3"; txlen "2024";
chr13	ENSEMBL_gcm37	exon	37150950	37151157	0.013135767105056	+	.	gene_id "ENSMUSG00000114329.2"; transcript_id "ENSMUSG00000114329.2_tx_6"; exon_id "chr13_37150950_37151157_+"; exonnum "3"; txlen "2278";
chr13	ENSEMBL_gcm37	exon	37150950	37151157	0.00302682449987141	+	.	gene_id "ENSMUSG00000114329.2"; transcript_id "ENSMUSG00000114329.2_tx_8"; exon_id "chr13_37150950_37151157_+"; exonnum "2"; txlen "1268";
chr13	sragcm37_mid	exon	37153718	37153971	0.015598723437254	+	.	gene_id "ENSMUSG00000114329.2"; transcript_id "ENSMUSG00000114329.2_tx_4"; exon_id "chr13_37153718_37153971_+"; exonnum "3"; txlen "2000";
chr13	sragcm37_mid	exon	37153718	37153971	0.013135767105056	+	.	gene_id "ENSMUSG00000114329.2"; transcript_id "ENSMUSG00000114329.2_tx_6"; exon_id "chr13_37153718_37153971_+"; exonnum "4"; txlen "2278";
chr13	HAVANA	exon	37154751	37154810	0	+	.	gene_id "ENSMUSG00000114329.2"; transcript_id "ENSMUST00000224527.2"; gene_type "lncRNA"; gene_name "Gm30489"; transcript_type "lncRNA"; transcript_name "Gm30489-201"; exon_number 3; exon_id "ENSMUSE00001425516.2"; level 2; mgi_id "MGI:5589648"; tag "basic"; tag "Ensembl_canonical"; tag "GENCODE_Primary"; havana_gene "OTTMUSG00000068191.1"; havana_transcript "OTTMUST00000164826.1";
chr13	ENSEMBL_gcm37	exon	37154751	37154810	0.015598723437254	+	.	gene_id "ENSMUSG00000114329.2"; transcript_id "ENSMUSG00000114329.2_tx_4"; exon_id "chr13_37154751_37154810_+"; exonnum "4"; txlen "2000";
chr13	ENSEMBL_gcm37	exon	37154751	37154810	0.013135767105056	+	.	gene_id "ENSMUSG00000114329.2"; transcript_id "ENSMUSG00000114329.2_tx_5"; exon_id "chr13_37154751_37154810_+"; exonnum "4"; txlen "2024";
chr13	ENSEMBL_gcm37	exon	37154751	37154810	0.013135767105056	+	.	gene_id "ENSMUSG00000114329.2"; transcript_id "ENSMUSG00000114329.2_tx_6"; exon_id "chr13_37154751_37154810_+"; exonnum "5"; txlen "2278";
chr13	HAVANA	exon	37156027	37157303	0	+	.	gene_id "ENSMUSG00000114329.2"; transcript_id "ENSMUST00000224527.2"; gene_type "lncRNA"; gene_name "Gm30489"; transcript_type "lncRNA"; transcript_name "Gm30489-201"; exon_number 4; exon_id "ENSMUSE00001425001.2"; level 2; mgi_id "MGI:5589648"; tag "basic"; tag "Ensembl_canonical"; tag "GENCODE_Primary"; havana_gene "OTTMUSG00000068191.1"; havana_transcript "OTTMUST00000164826.1";
chr13	ENSEMBL_gcm37	exon	37156027	37157303	0.015598723437254	+	.	gene_id "ENSMUSG00000114329.2"; transcript_id "ENSMUSG00000114329.2_tx_4"; exon_id "chr13_37156027_37157303_+"; exonnum "5"; txlen "2000";
chr13	ENSEMBL_gcm37	exon	37156027	37157303	0.013135767105056	+	.	gene_id "ENSMUSG00000114329.2"; transcript_id "ENSMUSG00000114329.2_tx_5"; exon_id "chr13_37156027_37157303_+"; exonnum "5"; txlen "2024";
chr13	ENSEMBL_gcm37	exon	37156027	37157303	0.013135767105056	+	.	gene_id "ENSMUSG00000114329.2"; transcript_id "ENSMUSG00000114329.2_tx_6"; exon_id "chr13_37156027_37157303_+"; exonnum "6"; txlen "2278";
chr13	sragcm37_mid	exon	37175274	37175418	0.299944332287298	+	.	gene_id "ENSMUSG00000114329.2"; transcript_id "ENSMUSG00000114329.2_tx_1"; exon_id "chr13_37175274_37175418_+"; exonnum "1"; txlen "802";
chr13	sragcm37_mid	exon	37175274	37175418	0.0187003255518173	+	.	gene_id "ENSMUSG00000114329.2"; transcript_id "ENSMUSG00000114329.2_tx_3"; exon_id "chr13_37175274_37175418_+"; exonnum "1"; txlen "693";
chr13	sragcm37_mid	exon	37175274	37175418	0.00958973017303758	+	.	gene_id "ENSMUSG00000114329.2"; transcript_id "ENSMUSG00000114329.2_tx_7"; exon_id "chr13_37175274_37175418_+"; exonnum "1"; txlen "1004";
chr13	sragcm37_mid	exon	37176813	37176921	0.299944332287298	+	.	gene_id "ENSMUSG00000114329.2"; transcript_id "ENSMUSG00000114329.2_tx_1"; exon_id "chr13_37176813_37176921_+"; exonnum "2"; txlen "802";
chr13	sragcm37_mid	exon	37176813	37176921	0.00958973017303758	+	.	gene_id "ENSMUSG00000114329.2"; transcript_id "ENSMUSG00000114329.2_tx_7"; exon_id "chr13_37176813_37176921_+"; exonnum "2"; txlen "1004";
chr13	sragcm37_mid	exon	37176813	37176921	0.00302682449987141	+	.	gene_id "ENSMUSG00000114329.2"; transcript_id "ENSMUSG00000114329.2_tx_8"; exon_id "chr13_37176813_37176921_+"; exonnum "3"; txlen "1268";
chr13	sragcm37_mid	exon	37177907	37178033	0.299944332287298	+	.	gene_id "ENSMUSG00000114329.2"; transcript_id "ENSMUSG00000114329.2_tx_1"; exon_id "chr13_37177907_37178033_+"; exonnum "3"; txlen "802";
chr13	sragcm37_mid	exon	37177907	37178033	0.0187003255518173	+	.	gene_id "ENSMUSG00000114329.2"; transcript_id "ENSMUSG00000114329.2_tx_3"; exon_id "chr13_37177907_37178033_+"; exonnum "2"; txlen "693";
chr13	sragcm37_mid	exon	37177907	37178033	0.00958973017303758	+	.	gene_id "ENSMUSG00000114329.2"; transcript_id "ENSMUSG00000114329.2_tx_7"; exon_id "chr13_37177907_37178033_+"; exonnum "3"; txlen "1004";
chr13	sragcm37_mid	exon	37177907	37178033	0.00302682449987141	+	.	gene_id "ENSMUSG00000114329.2"; transcript_id "ENSMUSG00000114329.2_tx_8"; exon_id "chr13_37177907_37178033_+"; exonnum "4"; txlen "1268";
chr13	sragcm37_mid	exon	37178722	37178923	0.00958973017303758	+	.	gene_id "ENSMUSG00000114329.2"; transcript_id "ENSMUSG00000114329.2_tx_7"; exon_id "chr13_37178722_37178923_+"; exonnum "4"; txlen "1004";
chr13	sragcm37_mid	exon	37178722	37178923	0.00302682449987141	+	.	gene_id "ENSMUSG00000114329.2"; transcript_id "ENSMUSG00000114329.2_tx_8"; exon_id "chr13_37178722_37178923_+"; exonnum "5"; txlen "1268";
chr13	sragcm37_ss	exon	37181789	37182209	0.299944332287298	+	.	gene_id "ENSMUSG00000114329.2"; transcript_id "ENSMUSG00000114329.2_tx_1"; exon_id "chr13_37181789_37182209_+"; exonnum "4"; txlen "802";
chr13	sragcm37_ss	exon	37181789	37182209	0.0187003255518173	+	.	gene_id "ENSMUSG00000114329.2"; transcript_id "ENSMUSG00000114329.2_tx_3"; exon_id "chr13_37181789_37182209_+"; exonnum "3"; txlen "693";
chr13	sragcm37_ss	exon	37181789	37182209	0.00958973017303758	+	.	gene_id "ENSMUSG00000114329.2"; transcript_id "ENSMUSG00000114329.2_tx_7"; exon_id "chr13_37181789_37182209_+"; exonnum "5"; txlen "1004";
chr13	sragcm37_ss	exon	37181789	37182209	0.00302682449987141	+	.	gene_id "ENSMUSG00000114329.2"; transcript_id "ENSMUSG00000114329.2_tx_8"; exon_id "chr13_37181789_37182209_+"; exonnum "6"; txlen "1268";
chr13	sragcm37_es	exon	37255020	37255190	0.120387107663136	+	.	gene_id "sragcm37_gene_1792_1"; transcript_id "sragcm37_gene_1792_1_tx_1"; exon_id "chr13_37255020_37255190_+"; exonnum "1"; txlen "1498";
chr13	sragcm37_es	exon	37255020	37255190	0.110595745192471	+	.	gene_id "sragcm37_gene_1792_1"; transcript_id "sragcm37_gene_1792_1_tx_2"; exon_id "chr13_37255020_37255190_+"; exonnum "1"; txlen "1285";
chr13	sragcm37_es	exon	37255020	37255190	0.103204546728264	+	.	gene_id "sragcm37_gene_1792_1"; transcript_id "sragcm37_gene_1792_1_tx_3"; exon_id "chr13_37255020_37255190_+"; exonnum "1"; txlen "3126";
chr13	sragcm37_es	exon	37255020	37255190	0.103204546728264	+	.	gene_id "sragcm37_gene_1792_1"; transcript_id "sragcm37_gene_1792_1_tx_4"; exon_id "chr13_37255020_37255190_+"; exonnum "1"; txlen "2913";
chr13	sragcm37_mid	exon	37255488	37255718	0.120387107663136	+	.	gene_id "sragcm37_gene_1792_1"; transcript_id "sragcm37_gene_1792_1_tx_1"; exon_id "chr13_37255488_37255718_+"; exonnum "2"; txlen "1498";
chr13	sragcm37_mid	exon	37255488	37255718	0.110595745192471	+	.	gene_id "sragcm37_gene_1792_1"; transcript_id "sragcm37_gene_1792_1_tx_2"; exon_id "chr13_37255488_37255718_+"; exonnum "2"; txlen "1285";
chr13	sragcm37_mid	exon	37255488	37255718	0.103204546728264	+	.	gene_id "sragcm37_gene_1792_1"; transcript_id "sragcm37_gene_1792_1_tx_3"; exon_id "chr13_37255488_37255718_+"; exonnum "2"; txlen "3126";
chr13	sragcm37_mid	exon	37255488	37255718	0.103204546728264	+	.	gene_id "sragcm37_gene_1792_1"; transcript_id "sragcm37_gene_1792_1_tx_4"; exon_id "chr13_37255488_37255718_+"; exonnum "2"; txlen "2913";
chr13	sragcm37_mid	exon	37256473	37256685	0.120387107663136	+	.	gene_id "sragcm37_gene_1792_1"; transcript_id "sragcm37_gene_1792_1_tx_1"; exon_id "chr13_37256473_37256685_+"; exonnum "3"; txlen "1498";
chr13	sragcm37_mid	exon	37256473	37256685	0.103204546728264	+	.	gene_id "sragcm37_gene_1792_1"; transcript_id "sragcm37_gene_1792_1_tx_3"; exon_id "chr13_37256473_37256685_+"; exonnum "3"; txlen "3126";
chr13	sragcm37_mid	exon	37257533	37257645	0.120387107663136	+	.	gene_id "sragcm37_gene_1792_1"; transcript_id "sragcm37_gene_1792_1_tx_1"; exon_id "chr13_37257533_37257645_+"; exonnum "4"; txlen "1498";
chr13	sragcm37_mid	exon	37257533	37257645	0.110595745192471	+	.	gene_id "sragcm37_gene_1792_1"; transcript_id "sragcm37_gene_1792_1_tx_2"; exon_id "chr13_37257533_37257645_+"; exonnum "3"; txlen "1285";
chr13	sragcm37_mid	exon	37257533	37257645	0.103204546728264	+	.	gene_id "sragcm37_gene_1792_1"; transcript_id "sragcm37_gene_1792_1_tx_3"; exon_id "chr13_37257533_37257645_+"; exonnum "4"; txlen "3126";
chr13	sragcm37_mid	exon	37257533	37257645	0.103204546728264	+	.	gene_id "sragcm37_gene_1792_1"; transcript_id "sragcm37_gene_1792_1_tx_4"; exon_id "chr13_37257533_37257645_+"; exonnum "3"; txlen "2913";
chr13	sragcm37_ss	exon	37258602	37260999	0.103204546728264	+	.	gene_id "sragcm37_gene_1792_1"; transcript_id "sragcm37_gene_1792_1_tx_3"; exon_id "chr13_37258602_37260999_+"; exonnum "5"; txlen "3126";
chr13	sragcm37_ss	exon	37258602	37260999	0.103204546728264	+	.	gene_id "sragcm37_gene_1792_1"; transcript_id "sragcm37_gene_1792_1_tx_4"; exon_id "chr13_37258602_37260999_+"; exonnum "4"; txlen "2913";
chr13	sragcm37_ss	exon	37258625	37259394	0.120387107663136	+	.	gene_id "sragcm37_gene_1792_1"; transcript_id "sragcm37_gene_1792_1_tx_1"; exon_id "chr13_37258625_37259394_+"; exonnum "5"; txlen "1498";
chr13	sragcm37_ss	exon	37258625	37259394	0.110595745192471	+	.	gene_id "sragcm37_gene_1792_1"; transcript_id "sragcm37_gene_1792_1_tx_2"; exon_id "chr13_37258625_37259394_+"; exonnum "4"; txlen "1285";
chr13	sragcm37_es	exon	37265689	37265879	0.810410036587888	+	.	gene_id "sragcm37_gene_15291"; transcript_id "sragcm37_gene_15291_tx_1"; exon_id "chr13_37265689_37265879_+"; exonnum "1"; txlen "534";
chr13	sragcm37_es	exon	37265689	37265879	0.0800724931512395	+	.	gene_id "sragcm37_gene_15291"; transcript_id "sragcm37_gene_15291_tx_10"; exon_id "chr13_37265689_37265879_+"; exonnum "1"; txlen "918";
chr13	sragcm37_es	exon	37265689	37265879	0.0800724931512395	+	.	gene_id "sragcm37_gene_15291"; transcript_id "sragcm37_gene_15291_tx_11"; exon_id "chr13_37265689_37265879_+"; exonnum "1"; txlen "1012";
chr13	sragcm37_es	exon	37265689	37265879	0.0284702197871074	+	.	gene_id "sragcm37_gene_15291"; transcript_id "sragcm37_gene_15291_tx_12"; exon_id "chr13_37265689_37265879_+"; exonnum "1"; txlen "1116";
chr13	sragcm37_es	exon	37265689	37265879	0.398425139734939	+	.	gene_id "sragcm37_gene_15291"; transcript_id "sragcm37_gene_15291_tx_2"; exon_id "chr13_37265689_37265879_+"; exonnum "1"; txlen "658";
chr13	sragcm37_es	exon	37265689	37265879	0.398425139734939	+	.	gene_id "sragcm37_gene_15291"; transcript_id "sragcm37_gene_15291_tx_3"; exon_id "chr13_37265689_37265879_+"; exonnum "1"; txlen "814";
chr13	sragcm37_es	exon	37265689	37265879	0.209967870929917	+	.	gene_id "sragcm37_gene_15291"; transcript_id "sragcm37_gene_15291_tx_6"; exon_id "chr13_37265689_37265879_+"; exonnum "1"; txlen "908";
chr13	sragcm37_es	exon	37265689	37265879	0.209967870929917	+	.	gene_id "sragcm37_gene_15291"; transcript_id "sragcm37_gene_15291_tx_7"; exon_id "chr13_37265689_37265879_+"; exonnum "1"; txlen "752";
chr13	sragcm37_es	exon	37265689	37265879	0.092528214308099	+	.	gene_id "sragcm37_gene_15291"; transcript_id "sragcm37_gene_15291_tx_9"; exon_id "chr13_37265689_37265879_+"; exonnum "1"; txlen "539";
chr13	sragcm37_mid	exon	37273149	37273242	0.0800724931512395	+	.	gene_id "sragcm37_gene_15291"; transcript_id "sragcm37_gene_15291_tx_11"; exon_id "chr13_37273149_37273242_+"; exonnum "2"; txlen "1012";
chr13	sragcm37_mid	exon	37273149	37273242	0.0284702197871074	+	.	gene_id "sragcm37_gene_15291"; transcript_id "sragcm37_gene_15291_tx_12"; exon_id "chr13_37273149_37273242_+"; exonnum "2"; txlen "1116";
chr13	sragcm37_mid	exon	37273149	37273242	0.209967870929917	+	.	gene_id "sragcm37_gene_15291"; transcript_id "sragcm37_gene_15291_tx_6"; exon_id "chr13_37273149_37273242_+"; exonnum "2"; txlen "908";
chr13	sragcm37_mid	exon	37273149	37273242	0.209967870929917	+	.	gene_id "sragcm37_gene_15291"; transcript_id "sragcm37_gene_15291_tx_7"; exon_id "chr13_37273149_37273242_+"; exonnum "2"; txlen "752";
chr13	sragcm37_mid	exon	37273149	37273242	0.092528214308099	+	.	gene_id "sragcm37_gene_15291"; transcript_id "sragcm37_gene_15291_tx_9"; exon_id "chr13_37273149_37273242_+"; exonnum "2"; txlen "539";
chr13	sragcm37_mid	exon	37273373	37273476	0.0284702197871074	+	.	gene_id "sragcm37_gene_15291"; transcript_id "sragcm37_gene_15291_tx_12"; exon_id "chr13_37273373_37273476_+"; exonnum "3"; txlen "1116";
chr13	sragcm37_mid	exon	37274253	37274376	0.0800724931512395	+	.	gene_id "sragcm37_gene_15291"; transcript_id "sragcm37_gene_15291_tx_10"; exon_id "chr13_37274253_37274376_+"; exonnum "2"; txlen "918";
chr13	sragcm37_mid	exon	37274253	37274376	0.0800724931512395	+	.	gene_id "sragcm37_gene_15291"; transcript_id "sragcm37_gene_15291_tx_11"; exon_id "chr13_37274253_37274376_+"; exonnum "3"; txlen "1012";
chr13	sragcm37_mid	exon	37274253	37274376	0.0284702197871074	+	.	gene_id "sragcm37_gene_15291"; transcript_id "sragcm37_gene_15291_tx_12"; exon_id "chr13_37274253_37274376_+"; exonnum "4"; txlen "1116";
chr13	sragcm37_mid	exon	37274253	37274376	0.398425139734939	+	.	gene_id "sragcm37_gene_15291"; transcript_id "sragcm37_gene_15291_tx_2"; exon_id "chr13_37274253_37274376_+"; exonnum "2"; txlen "658";
chr13	sragcm37_mid	exon	37274253	37274376	0.398425139734939	+	.	gene_id "sragcm37_gene_15291"; transcript_id "sragcm37_gene_15291_tx_3"; exon_id "chr13_37274253_37274376_+"; exonnum "2"; txlen "814";
chr13	sragcm37_mid	exon	37274253	37274376	0.209967870929917	+	.	gene_id "sragcm37_gene_15291"; transcript_id "sragcm37_gene_15291_tx_6"; exon_id "chr13_37274253_37274376_+"; exonnum "3"; txlen "908";
chr13	sragcm37_mid	exon	37274253	37274376	0.209967870929917	+	.	gene_id "sragcm37_gene_15291"; transcript_id "sragcm37_gene_15291_tx_7"; exon_id "chr13_37274253_37274376_+"; exonnum "3"; txlen "752";
chr13	sragcm37_mid	exon	37274253	37274376	0.092528214308099	+	.	gene_id "sragcm37_gene_15291"; transcript_id "sragcm37_gene_15291_tx_9"; exon_id "chr13_37274253_37274376_+"; exonnum "3"; txlen "539";
chr13	sragcm37_mid	exon	37276538	37276693	0.0800724931512395	+	.	gene_id "sragcm37_gene_15291"; transcript_id "sragcm37_gene_15291_tx_10"; exon_id "chr13_37276538_37276693_+"; exonnum "3"; txlen "918";
chr13	sragcm37_mid	exon	37276538	37276693	0.0800724931512395	+	.	gene_id "sragcm37_gene_15291"; transcript_id "sragcm37_gene_15291_tx_11"; exon_id "chr13_37276538_37276693_+"; exonnum "4"; txlen "1012";
chr13	sragcm37_mid	exon	37276538	37276693	0.0284702197871074	+	.	gene_id "sragcm37_gene_15291"; transcript_id "sragcm37_gene_15291_tx_12"; exon_id "chr13_37276538_37276693_+"; exonnum "5"; txlen "1116";
chr13	sragcm37_mid	exon	37276538	37276693	0.398425139734939	+	.	gene_id "sragcm37_gene_15291"; transcript_id "sragcm37_gene_15291_tx_3"; exon_id "chr13_37276538_37276693_+"; exonnum "3"; txlen "814";
chr13	sragcm37_mid	exon	37276538	37276693	0.209967870929917	+	.	gene_id "sragcm37_gene_15291"; transcript_id "sragcm37_gene_15291_tx_6"; exon_id "chr13_37276538_37276693_+"; exonnum "4"; txlen "908";
chr13	sragcm37_mid	exon	37277634	37277737	0.0800724931512395	+	.	gene_id "sragcm37_gene_15291"; transcript_id "sragcm37_gene_15291_tx_10"; exon_id "chr13_37277634_37277737_+"; exonnum "4"; txlen "918";
chr13	sragcm37_mid	exon	37277634	37277737	0.0800724931512395	+	.	gene_id "sragcm37_gene_15291"; transcript_id "sragcm37_gene_15291_tx_11"; exon_id "chr13_37277634_37277737_+"; exonnum "5"; txlen "1012";
chr13	sragcm37_mid	exon	37277634	37277737	0.0284702197871074	+	.	gene_id "sragcm37_gene_15291"; transcript_id "sragcm37_gene_15291_tx_12"; exon_id "chr13_37277634_37277737_+"; exonnum "6"; txlen "1116";
chr13	sragcm37_ss	exon	37280067	37280409	0.810410036587888	+	.	gene_id "sragcm37_gene_15291"; transcript_id "sragcm37_gene_15291_tx_1"; exon_id "chr13_37280067_37280409_+"; exonnum "2"; txlen "534";
chr13	sragcm37_ss	exon	37280067	37280409	0.0800724931512395	+	.	gene_id "sragcm37_gene_15291"; transcript_id "sragcm37_gene_15291_tx_10"; exon_id "chr13_37280067_37280409_+"; exonnum "5"; txlen "918";
chr13	sragcm37_ss	exon	37280067	37280409	0.0800724931512395	+	.	gene_id "sragcm37_gene_15291"; transcript_id "sragcm37_gene_15291_tx_11"; exon_id "chr13_37280067_37280409_+"; exonnum "6"; txlen "1012";
chr13	sragcm37_ss	exon	37280067	37280409	0.0284702197871074	+	.	gene_id "sragcm37_gene_15291"; transcript_id "sragcm37_gene_15291_tx_12"; exon_id "chr13_37280067_37280409_+"; exonnum "7"; txlen "1116";
chr13	sragcm37_ss	exon	37280067	37280409	0.398425139734939	+	.	gene_id "sragcm37_gene_15291"; transcript_id "sragcm37_gene_15291_tx_2"; exon_id "chr13_37280067_37280409_+"; exonnum "3"; txlen "658";
chr13	sragcm37_ss	exon	37280067	37280409	0.398425139734939	+	.	gene_id "sragcm37_gene_15291"; transcript_id "sragcm37_gene_15291_tx_3"; exon_id "chr13_37280067_37280409_+"; exonnum "4"; txlen "814";
chr13	sragcm37_ss	exon	37280067	37280409	0.209967870929917	+	.	gene_id "sragcm37_gene_15291"; transcript_id "sragcm37_gene_15291_tx_6"; exon_id "chr13_37280067_37280409_+"; exonnum "5"; txlen "908";
chr13	sragcm37_ss	exon	37280067	37280409	0.209967870929917	+	.	gene_id "sragcm37_gene_15291"; transcript_id "sragcm37_gene_15291_tx_7"; exon_id "chr13_37280067_37280409_+"; exonnum "4"; txlen "752";
chr13	sragcm37_ss	exon	37287935	37288064	0.092528214308099	+	.	gene_id "sragcm37_gene_15291"; transcript_id "sragcm37_gene_15291_tx_9"; exon_id "chr13_37287935_37288064_+"; exonnum "4"; txlen "539";
chr13	sragcm37_es	exon	37293201	37293401	0.0188826652135181	+	.	gene_id "ENSMUSG00000125269.1"; transcript_id "ENSMUSG00000125269.1_tx_10"; exon_id "chr13_37293201_37293401_+"; exonnum "1"; txlen "1015";
chr13	sragcm37_es	exon	37293201	37293401	0.0188826652135181	+	.	gene_id "ENSMUSG00000125269.1"; transcript_id "ENSMUSG00000125269.1_tx_11"; exon_id "chr13_37293201_37293401_+"; exonnum "1"; txlen "1057";
chr13	sragcm37_es	exon	37293201	37293401	0.01231478166099	+	.	gene_id "ENSMUSG00000125269.1"; transcript_id "ENSMUSG00000125269.1_tx_13"; exon_id "chr13_37293201_37293401_+"; exonnum "1"; txlen "882";
chr13	sragcm37_es	exon	37293201	37293401	0.01231478166099	+	.	gene_id "ENSMUSG00000125269.1"; transcript_id "ENSMUSG00000125269.1_tx_14"; exon_id "chr13_37293201_37293401_+"; exonnum "1"; txlen "840";
chr13	sragcm37_es	exon	37293201	37293401	0.00656788355252802	+	.	gene_id "ENSMUSG00000125269.1"; transcript_id "ENSMUSG00000125269.1_tx_16"; exon_id "chr13_37293201_37293401_+"; exonnum "1"; txlen "1237";
chr13	sragcm37_es	exon	37293201	37293401	0.0509010975320921	+	.	gene_id "ENSMUSG00000125269.1"; transcript_id "ENSMUSG00000125269.1_tx_3"; exon_id "chr13_37293201_37293401_+"; exonnum "1"; txlen "660";
chr13	sragcm37_es	exon	37293201	37293401	0.0443332139795641	+	.	gene_id "ENSMUSG00000125269.1"; transcript_id "ENSMUSG00000125269.1_tx_4"; exon_id "chr13_37293201_37293401_+"; exonnum "1"; txlen "748";
chr13	sragcm37_es	exon	37293201	37293401	0.0369443449829701	+	.	gene_id "ENSMUSG00000125269.1"; transcript_id "ENSMUSG00000125269.1_tx_5"; exon_id "chr13_37293201_37293401_+"; exonnum "1"; txlen "702";
chr13	sragcm37_es	exon	37293201	37293401	0.0369443449829701	+	.	gene_id "ENSMUSG00000125269.1"; transcript_id "ENSMUSG00000125269.1_tx_6"; exon_id "chr13_37293201_37293401_+"; exonnum "1"; txlen "790";
chr13	sragcm37_es	exon	37300832	37301336	0.023356882074308	+	.	gene_id "ENSMUSG00000125269.1"; transcript_id "ENSMUSG00000125269.1_tx_7"; exon_id "chr13_37300832_37301336_+"; exonnum "1"; txlen "1094";
chr13	sragcm37_es	exon	37300832	37301336	0.023356882074308	+	.	gene_id "ENSMUSG00000125269.1"; transcript_id "ENSMUSG00000125269.1_tx_8"; exon_id "chr13_37300832_37301336_+"; exonnum "1"; txlen "1006";
chr13	sragcm37_mid	exon	37301436	37301477	0.0188826652135181	+	.	gene_id "ENSMUSG00000125269.1"; transcript_id "ENSMUSG00000125269.1_tx_11"; exon_id "chr13_37301436_37301477_+"; exonnum "2"; txlen "1057";
chr13	sragcm37_mid	exon	37301436	37301477	0.01231478166099	+	.	gene_id "ENSMUSG00000125269.1"; transcript_id "ENSMUSG00000125269.1_tx_13"; exon_id "chr13_37301436_37301477_+"; exonnum "2"; txlen "882";
chr13	sragcm37_mid	exon	37301436	37301477	0.00656788355252802	+	.	gene_id "ENSMUSG00000125269.1"; transcript_id "ENSMUSG00000125269.1_tx_16"; exon_id "chr13_37301436_37301477_+"; exonnum "2"; txlen "1237";
chr13	sragcm37_mid	exon	37301436	37301477	0.0369443449829701	+	.	gene_id "ENSMUSG00000125269.1"; transcript_id "ENSMUSG00000125269.1_tx_5"; exon_id "chr13_37301436_37301477_+"; exonnum "2"; txlen "702";
chr13	sragcm37_mid	exon	37301436	37301477	0.0369443449829701	+	.	gene_id "ENSMUSG00000125269.1"; transcript_id "ENSMUSG00000125269.1_tx_6"; exon_id "chr13_37301436_37301477_+"; exonnum "2"; txlen "790";
chr13	sragcm37_mid	exon	37301436	37301477	0.023356882074308	+	.	gene_id "ENSMUSG00000125269.1"; transcript_id "ENSMUSG00000125269.1_tx_7"; exon_id "chr13_37301436_37301477_+"; exonnum "2"; txlen "1094";
chr13	sragcm37_mid	exon	37301436	37301477	0.023356882074308	+	.	gene_id "ENSMUSG00000125269.1"; transcript_id "ENSMUSG00000125269.1_tx_8"; exon_id "chr13_37301436_37301477_+"; exonnum "2"; txlen "1006";
chr13	HAVANA	exon	37302025	37302143	0	+	.	gene_id "ENSMUSG00000125269.1"; transcript_id "ENSMUST00000269209.1"; gene_type "lncRNA"; gene_name "ENSMUSG00000125269"; transcript_type "lncRNA"; transcript_name "ENSMUST00000269209"; exon_number 1; exon_id "ENSMUSE00001533845.1"; level 2; tag "basic"; tag "Ensembl_canonical"; tag "GENCODE_Primary"; tag "TAGENE";
chr13	HAVANA	gene	37302025	37339336	0	+	.	gene_id "ENSMUSG00000125269.1"; gene_type "lncRNA"; gene_name "ENSMUSG00000125269"; level 2;
chr13	HAVANA	transcript	37302025	37339336	0	+	.	gene_id "ENSMUSG00000125269.1"; transcript_id "ENSMUST00000269209.1"; gene_type "lncRNA"; gene_name "ENSMUSG00000125269"; transcript_type "lncRNA"; transcript_name "ENSMUST00000269209"; level 2; tag "basic"; tag "Ensembl_canonical"; tag "GENCODE_Primary"; tag "TAGENE";
chr13	sragcm37_mid	exon	37302036	37302143	0.0188826652135181	+	.	gene_id "ENSMUSG00000125269.1"; transcript_id "ENSMUSG00000125269.1_tx_10"; exon_id "chr13_37302036_37302143_+"; exonnum "2"; txlen "1015";
chr13	sragcm37_mid	exon	37302036	37302143	0.0188826652135181	+	.	gene_id "ENSMUSG00000125269.1"; transcript_id "ENSMUSG00000125269.1_tx_11"; exon_id "chr13_37302036_37302143_+"; exonnum "3"; txlen "1057";
chr13	sragcm37_mid	exon	37302036	37302143	0.01231478166099	+	.	gene_id "ENSMUSG00000125269.1"; transcript_id "ENSMUSG00000125269.1_tx_13"; exon_id "chr13_37302036_37302143_+"; exonnum "3"; txlen "882";
chr13	sragcm37_mid	exon	37302036	37302143	0.01231478166099	+	.	gene_id "ENSMUSG00000125269.1"; transcript_id "ENSMUSG00000125269.1_tx_14"; exon_id "chr13_37302036_37302143_+"; exonnum "2"; txlen "840";
chr13	sragcm37_mid	exon	37302036	37302143	0.00656788355252802	+	.	gene_id "ENSMUSG00000125269.1"; transcript_id "ENSMUSG00000125269.1_tx_16"; exon_id "chr13_37302036_37302143_+"; exonnum "3"; txlen "1237";
chr13	sragcm37_mid	exon	37302036	37302143	0.0509010975320921	+	.	gene_id "ENSMUSG00000125269.1"; transcript_id "ENSMUSG00000125269.1_tx_3"; exon_id "chr13_37302036_37302143_+"; exonnum "2"; txlen "660";
chr13	sragcm37_mid	exon	37302036	37302143	0.0443332139795641	+	.	gene_id "ENSMUSG00000125269.1"; transcript_id "ENSMUSG00000125269.1_tx_4"; exon_id "chr13_37302036_37302143_+"; exonnum "2"; txlen "748";
chr13	sragcm37_mid	exon	37302036	37302143	0.0369443449829701	+	.	gene_id "ENSMUSG00000125269.1"; transcript_id "ENSMUSG00000125269.1_tx_5"; exon_id "chr13_37302036_37302143_+"; exonnum "3"; txlen "702";
chr13	sragcm37_mid	exon	37302036	37302143	0.0369443449829701	+	.	gene_id "ENSMUSG00000125269.1"; transcript_id "ENSMUSG00000125269.1_tx_6"; exon_id "chr13_37302036_37302143_+"; exonnum "3"; txlen "790";
chr13	sragcm37_mid	exon	37302036	37302143	0.023356882074308	+	.	gene_id "ENSMUSG00000125269.1"; transcript_id "ENSMUSG00000125269.1_tx_7"; exon_id "chr13_37302036_37302143_+"; exonnum "3"; txlen "1094";
chr13	sragcm37_mid	exon	37302036	37302143	0.023356882074308	+	.	gene_id "ENSMUSG00000125269.1"; transcript_id "ENSMUSG00000125269.1_tx_8"; exon_id "chr13_37302036_37302143_+"; exonnum "3"; txlen "1006";
chr13	HAVANA	exon	37302071	37302143	0	+	.	gene_id "ENSMUSG00000125269.1"; transcript_id "ENSMUST00000269211.1"; gene_type "lncRNA"; gene_name "ENSMUSG00000125269"; transcript_type "lncRNA"; transcript_name "ENSMUST00000269211"; exon_number 1; exon_id "ENSMUSE00001533848.1"; level 2; tag "basic"; tag "TAGENE";
chr13	HAVANA	transcript	37302071	37302692	0	+	.	gene_id "ENSMUSG00000125269.1"; transcript_id "ENSMUST00000269211.1"; gene_type "lncRNA"; gene_name "ENSMUSG00000125269"; transcript_type "lncRNA"; transcript_name "ENSMUST00000269211"; level 2; tag "basic"; tag "TAGENE";
chr13	HAVANA	exon	37302254	37302692	0	+	.	gene_id "ENSMUSG00000125269.1"; transcript_id "ENSMUST00000269211.1"; gene_type "lncRNA"; gene_name "ENSMUSG00000125269"; transcript_type "lncRNA"; transcript_name "ENSMUST00000269211"; exon_number 2; exon_id "ENSMUSE00001533846.1"; level 2; tag "basic"; tag "TAGENE";
chr13	ENSEMBL_gcm37	exon	37302254	37302692	0.0443332139795641	+	.	gene_id "ENSMUSG00000125269.1"; transcript_id "ENSMUSG00000125269.1_tx_4"; exon_id "chr13_37302254_37302692_+"; exonnum "3"; txlen "748";
chr13	ENSEMBL_gcm37	exon	37302254	37302692	0.0369443449829701	+	.	gene_id "ENSMUSG00000125269.1"; transcript_id "ENSMUSG00000125269.1_tx_6"; exon_id "chr13_37302254_37302692_+"; exonnum "4"; txlen "790";
chr13	ENSEMBL_gcm37	exon	37302254	37302692	0.023356882074308	+	.	gene_id "ENSMUSG00000125269.1"; transcript_id "ENSMUSG00000125269.1_tx_7"; exon_id "chr13_37302254_37302692_+"; exonnum "4"; txlen "1094";
chr13	sragcm37_mid	exon	37313345	37313524	0.01231478166099	+	.	gene_id "ENSMUSG00000125269.1"; transcript_id "ENSMUSG00000125269.1_tx_13"; exon_id "chr13_37313345_37313524_+"; exonnum "4"; txlen "882";
chr13	sragcm37_mid	exon	37313345	37313524	0.01231478166099	+	.	gene_id "ENSMUSG00000125269.1"; transcript_id "ENSMUSG00000125269.1_tx_14"; exon_id "chr13_37313345_37313524_+"; exonnum "3"; txlen "840";
chr13	sragcm37_mid	exon	37313345	37313524	0.00656788355252802	+	.	gene_id "ENSMUSG00000125269.1"; transcript_id "ENSMUSG00000125269.1_tx_16"; exon_id "chr13_37313345_37313524_+"; exonnum "4"; txlen "1237";
chr13	sragcm37_mid	exon	37325373	37325727	0.0188826652135181	+	.	gene_id "ENSMUSG00000125269.1"; transcript_id "ENSMUSG00000125269.1_tx_10"; exon_id "chr13_37325373_37325727_+"; exonnum "3"; txlen "1015";
chr13	sragcm37_mid	exon	37325373	37325727	0.0188826652135181	+	.	gene_id "ENSMUSG00000125269.1"; transcript_id "ENSMUSG00000125269.1_tx_11"; exon_id "chr13_37325373_37325727_+"; exonnum "4"; txlen "1057";
chr13	sragcm37_mid	exon	37325373	37325727	0.00656788355252802	+	.	gene_id "ENSMUSG00000125269.1"; transcript_id "ENSMUSG00000125269.1_tx_16"; exon_id "chr13_37325373_37325727_+"; exonnum "5"; txlen "1237";
chr13	sragcm37_es	exon	37331736	37331931	0.0221509877631224	+	.	gene_id "ENSMUSG00000125269.1"; transcript_id "ENSMUSG00000125269.1_tx_9"; exon_id "chr13_37331736_37331931_+"; exonnum "1"; txlen "547";
chr13	HAVANA	exon	37338438	37338662	0	+	.	gene_id "ENSMUSG00000125269.1"; transcript_id "ENSMUST00000269210.1"; gene_type "lncRNA"; gene_name "ENSMUSG00000125269"; transcript_type "lncRNA"; transcript_name "ENSMUST00000269210"; exon_number 1; exon_id "ENSMUSE00001533844.1"; level 2; tag "basic"; tag "TAGENE";
chr13	ENSEMBL_gcm37	exon	37338438	37338662	0.0149399876331159	+	.	gene_id "ENSMUSG00000125269.1"; transcript_id "ENSMUSG00000125269.1_tx_12"; exon_id "chr13_37338438_37338662_+"; exonnum "1"; txlen "576";
chr13	HAVANA	transcript	37338438	37339328	0	+	.	gene_id "ENSMUSG00000125269.1"; transcript_id "ENSMUST00000269210.1"; gene_type "lncRNA"; gene_name "ENSMUSG00000125269"; transcript_type "lncRNA"; transcript_name "ENSMUST00000269210"; level 2; tag "basic"; tag "TAGENE";
chr13	sragcm37_mid	exon	37338839	37339189	0.0188826652135181	+	.	gene_id "ENSMUSG00000125269.1"; transcript_id "ENSMUSG00000125269.1_tx_10"; exon_id "chr13_37338839_37339189_+"; exonnum "4"; txlen "1015";
chr13	sragcm37_mid	exon	37338839	37339189	0.0188826652135181	+	.	gene_id "ENSMUSG00000125269.1"; transcript_id "ENSMUSG00000125269.1_tx_11"; exon_id "chr13_37338839_37339189_+"; exonnum "5"; txlen "1057";
chr13	sragcm37_mid	exon	37338839	37339189	0.0149399876331159	+	.	gene_id "ENSMUSG00000125269.1"; transcript_id "ENSMUSG00000125269.1_tx_12"; exon_id "chr13_37338839_37339189_+"; exonnum "2"; txlen "576";
chr13	sragcm37_mid	exon	37338839	37339189	0.01231478166099	+	.	gene_id "ENSMUSG00000125269.1"; transcript_id "ENSMUSG00000125269.1_tx_13"; exon_id "chr13_37338839_37339189_+"; exonnum "5"; txlen "882";
chr13	sragcm37_mid	exon	37338839	37339189	0.01231478166099	+	.	gene_id "ENSMUSG00000125269.1"; transcript_id "ENSMUSG00000125269.1_tx_14"; exon_id "chr13_37338839_37339189_+"; exonnum "4"; txlen "840";
chr13	sragcm37_mid	exon	37338839	37339189	0.00656788355252802	+	.	gene_id "ENSMUSG00000125269.1"; transcript_id "ENSMUSG00000125269.1_tx_16"; exon_id "chr13_37338839_37339189_+"; exonnum "6"; txlen "1237";
chr13	sragcm37_mid	exon	37338839	37339189	0.0509010975320921	+	.	gene_id "ENSMUSG00000125269.1"; transcript_id "ENSMUSG00000125269.1_tx_3"; exon_id "chr13_37338839_37339189_+"; exonnum "3"; txlen "660";
chr13	sragcm37_mid	exon	37338839	37339189	0.0369443449829701	+	.	gene_id "ENSMUSG00000125269.1"; transcript_id "ENSMUSG00000125269.1_tx_5"; exon_id "chr13_37338839_37339189_+"; exonnum "4"; txlen "702";
chr13	sragcm37_mid	exon	37338839	37339189	0.023356882074308	+	.	gene_id "ENSMUSG00000125269.1"; transcript_id "ENSMUSG00000125269.1_tx_8"; exon_id "chr13_37338839_37339189_+"; exonnum "4"; txlen "1006";
chr13	sragcm37_mid	exon	37338839	37339189	0.0221509877631224	+	.	gene_id "ENSMUSG00000125269.1"; transcript_id "ENSMUSG00000125269.1_tx_9"; exon_id "chr13_37338839_37339189_+"; exonnum "2"; txlen "547";
chr13	HAVANA	exon	37338839	37339328	0	+	.	gene_id "ENSMUSG00000125269.1"; transcript_id "ENSMUST00000269210.1"; gene_type "lncRNA"; gene_name "ENSMUSG00000125269"; transcript_type "lncRNA"; transcript_name "ENSMUST00000269210"; exon_number 2; exon_id "ENSMUSE00001533847.1"; level 2; tag "basic"; tag "TAGENE";
chr13	HAVANA	exon	37338839	37339336	0	+	.	gene_id "ENSMUSG00000125269.1"; transcript_id "ENSMUST00000269209.1"; gene_type "lncRNA"; gene_name "ENSMUSG00000125269"; transcript_type "lncRNA"; transcript_name "ENSMUST00000269209"; exon_number 2; exon_id "ENSMUSE00001533843.1"; level 2; tag "basic"; tag "Ensembl_canonical"; tag "GENCODE_Primary"; tag "TAGENE";
chr13	HAVANA	exon	37339894	37340024	0	+	.	gene_id "ENSMUSG00000114428.3"; transcript_id "ENSMUST00000225257.3"; gene_type "lncRNA"; gene_name "Gm47707"; transcript_type "lncRNA"; transcript_name "Gm47707-201"; exon_number 1; exon_id "ENSMUSE00001711186.1"; level 2; mgi_id "MGI:6096825"; tag "RNA_Seq_supported_only"; tag "basic"; tag "Ensembl_canonical"; tag "GENCODE_Primary"; tag "TAGENE"; havana_gene "OTTMUSG00000068197.1"; havana_transcript "OTTMUST00000164833.1";
chr13	HAVANA	gene	37339894	37342194	0	+	.	gene_id "ENSMUSG00000114428.3"; gene_type "lncRNA"; gene_name "Gm47707"; level 2; mgi_id "MGI:6096825"; havana_gene "OTTMUSG00000068197.1";
chr13	HAVANA	transcript	37339894	37342194	0	+	.	gene_id "ENSMUSG00000114428.3"; transcript_id "ENSMUST00000225257.3"; gene_type "lncRNA"; gene_name "Gm47707"; transcript_type "lncRNA"; transcript_name "Gm47707-201"; level 2; mgi_id "MGI:6096825"; tag "RNA_Seq_supported_only"; tag "basic"; tag "Ensembl_canonical"; tag "GENCODE_Primary"; tag "TAGENE"; havana_gene "OTTMUSG00000068197.1"; havana_transcript "OTTMUST00000164833.1";
chr13	HAVANA	exon	37341380	37342194	0	+	.	gene_id "ENSMUSG00000114428.3"; transcript_id "ENSMUST00000225257.3"; gene_type "lncRNA"; gene_name "Gm47707"; transcript_type "lncRNA"; transcript_name "Gm47707-201"; exon_number 2; exon_id "ENSMUSE00001711187.1"; level 2; mgi_id "MGI:6096825"; tag "RNA_Seq_supported_only"; tag "basic"; tag "Ensembl_canonical"; tag "GENCODE_Primary"; tag "TAGENE"; havana_gene "OTTMUSG00000068197.1"; havana_transcript "OTTMUST00000164833.1";
chr13	HAVANA	exon	37431445	37431535	0	+	.	gene_id "ENSMUSG00000114249.3"; transcript_id "ENSMUST00000361212.1"; gene_type "lncRNA"; gene_name "Gm47709"; transcript_type "lncRNA"; transcript_name "Gm47709-202"; exon_number 1; exon_id "ENSMUSE00001710844.1"; level 2; mgi_id "MGI:6096829"; tag "Ensembl_canonical"; tag "GENCODE_Primary"; tag "TAGENE"; havana_gene "OTTMUSG00000068194.1";
chr13	HAVANA	transcript	37431445	37436206	0	+	.	gene_id "ENSMUSG00000114249.3"; transcript_id "ENSMUST00000361212.1"; gene_type "lncRNA"; gene_name "Gm47709"; transcript_type "lncRNA"; transcript_name "Gm47709-202"; level 2; mgi_id "MGI:6096829"; tag "Ensembl_canonical"; tag "GENCODE_Primary"; tag "TAGENE"; havana_gene "OTTMUSG00000068194.1";
chr13	HAVANA	gene	37431445	37436222	0	+	.	gene_id "ENSMUSG00000114249.3"; gene_type "lncRNA"; gene_name "Gm47709"; level 2; mgi_id "MGI:6096829"; havana_gene "OTTMUSG00000068194.1";
chr13	HAVANA	exon	37432636	37432796	0	+	.	gene_id "ENSMUSG00000114249.3"; transcript_id "ENSMUST00000225533.3"; gene_type "lncRNA"; gene_name "Gm47709"; transcript_type "lncRNA"; transcript_name "Gm47709-201"; exon_number 1; exon_id "ENSMUSE00001710848.1"; level 2; mgi_id "MGI:6096829"; tag "RNA_Seq_supported_only"; tag "basic"; tag "TAGENE"; havana_gene "OTTMUSG00000068194.1"; havana_transcript "OTTMUST00000164829.1";
chr13	HAVANA	transcript	37432636	37436222	0	+	.	gene_id "ENSMUSG00000114249.3"; transcript_id "ENSMUST00000225533.3"; gene_type "lncRNA"; gene_name "Gm47709"; transcript_type "lncRNA"; transcript_name "Gm47709-201"; level 2; mgi_id "MGI:6096829"; tag "RNA_Seq_supported_only"; tag "basic"; tag "TAGENE"; havana_gene "OTTMUSG00000068194.1"; havana_transcript "OTTMUST00000164829.1";
chr13	HAVANA	exon	37432655	37432796	0	+	.	gene_id "ENSMUSG00000114249.3"; transcript_id "ENSMUST00000361213.1"; gene_type "lncRNA"; gene_name "Gm47709"; transcript_type "lncRNA"; transcript_name "Gm47709-203"; exon_number 1; exon_id "ENSMUSE00001710852.1"; level 2; mgi_id "MGI:6096829"; tag "TAGENE"; havana_gene "OTTMUSG00000068194.1";
chr13	HAVANA	transcript	37432655	37436206	0	+	.	gene_id "ENSMUSG00000114249.3"; transcript_id "ENSMUST00000361213.1"; gene_type "lncRNA"; gene_name "Gm47709"; transcript_type "lncRNA"; transcript_name "Gm47709-203"; level 2; mgi_id "MGI:6096829"; tag "TAGENE"; havana_gene "OTTMUSG00000068194.1";
chr13	HAVANA	exon	37432659	37432796	0	+	.	gene_id "ENSMUSG00000114249.3"; transcript_id "ENSMUST00000361214.1"; gene_type "lncRNA"; gene_name "Gm47709"; transcript_type "lncRNA"; transcript_name "Gm47709-204"; exon_number 1; exon_id "ENSMUSE00001710850.1"; level 2; mgi_id "MGI:6096829"; tag "TAGENE"; havana_gene "OTTMUSG00000068194.1";
chr13	HAVANA	transcript	37432659	37436209	0	+	.	gene_id "ENSMUSG00000114249.3"; transcript_id "ENSMUST00000361214.1"; gene_type "lncRNA"; gene_name "Gm47709"; transcript_type "lncRNA"; transcript_name "Gm47709-204"; level 2; mgi_id "MGI:6096829"; tag "TAGENE"; havana_gene "OTTMUSG00000068194.1";
chr13	HAVANA	exon	37433279	37434493	0	+	.	gene_id "ENSMUSG00000114249.3"; transcript_id "ENSMUST00000361215.1"; gene_type "lncRNA"; gene_name "Gm47709"; transcript_type "lncRNA"; transcript_name "Gm47709-205"; exon_number 1; exon_id "ENSMUSE00001710851.1"; level 2; mgi_id "MGI:6096829"; tag "basic"; tag "TAGENE"; havana_gene "OTTMUSG00000068194.1";
chr13	HAVANA	transcript	37433279	37436206	0	+	.	gene_id "ENSMUSG00000114249.3"; transcript_id "ENSMUST00000361215.1"; gene_type "lncRNA"; gene_name "Gm47709"; transcript_type "lncRNA"; transcript_name "Gm47709-205"; level 2; mgi_id "MGI:6096829"; tag "basic"; tag "TAGENE"; havana_gene "OTTMUSG00000068194.1";
chr13	HAVANA	exon	37433291	37433443	0	+	.	gene_id "ENSMUSG00000114249.3"; transcript_id "ENSMUST00000361216.1"; gene_type "lncRNA"; gene_name "Gm47709"; transcript_type "lncRNA"; transcript_name "Gm47709-206"; exon_number 1; exon_id "ENSMUSE00001710849.1"; level 2; mgi_id "MGI:6096829"; tag "TAGENE"; havana_gene "OTTMUSG00000068194.1";
chr13	HAVANA	transcript	37433291	37436206	0	+	.	gene_id "ENSMUSG00000114249.3"; transcript_id "ENSMUST00000361216.1"; gene_type "lncRNA"; gene_name "Gm47709"; transcript_type "lncRNA"; transcript_name "Gm47709-206"; level 2; mgi_id "MGI:6096829"; tag "TAGENE"; havana_gene "OTTMUSG00000068194.1";
chr13	HAVANA	exon	37433295	37434493	0	+	.	gene_id "ENSMUSG00000114249.3"; transcript_id "ENSMUST00000361217.1"; gene_type "lncRNA"; gene_name "Gm47709"; transcript_type "lncRNA"; transcript_name "Gm47709-207"; exon_number 1; exon_id "ENSMUSE00001710846.1"; level 2; mgi_id "MGI:6096829"; tag "TAGENE"; havana_gene "OTTMUSG00000068194.1";
chr13	HAVANA	transcript	37433295	37436209	0	+	.	gene_id "ENSMUSG00000114249.3"; transcript_id "ENSMUST00000361217.1"; gene_type "lncRNA"; gene_name "Gm47709"; transcript_type "lncRNA"; transcript_name "Gm47709-207"; level 2; mgi_id "MGI:6096829"; tag "TAGENE"; havana_gene "OTTMUSG00000068194.1";
chr13	HAVANA	exon	37434363	37434493	0	+	.	gene_id "ENSMUSG00000114249.3"; transcript_id "ENSMUST00000361212.1"; gene_type "lncRNA"; gene_name "Gm47709"; transcript_type "lncRNA"; transcript_name "Gm47709-202"; exon_number 2; exon_id "ENSMUSE00001422310.2"; level 2; mgi_id "MGI:6096829"; tag "Ensembl_canonical"; tag "GENCODE_Primary"; tag "TAGENE"; havana_gene "OTTMUSG00000068194.1";
chr13	HAVANA	exon	37434363	37434493	0	+	.	gene_id "ENSMUSG00000114249.3"; transcript_id "ENSMUST00000225533.3"; gene_type "lncRNA"; gene_name "Gm47709"; transcript_type "lncRNA"; transcript_name "Gm47709-201"; exon_number 2; exon_id "ENSMUSE00001422310.2"; level 2; mgi_id "MGI:6096829"; tag "RNA_Seq_supported_only"; tag "basic"; tag "TAGENE"; havana_gene "OTTMUSG00000068194.1"; havana_transcript "OTTMUST00000164829.1";
chr13	HAVANA	exon	37434363	37434493	0	+	.	gene_id "ENSMUSG00000114249.3"; transcript_id "ENSMUST00000361214.1"; gene_type "lncRNA"; gene_name "Gm47709"; transcript_type "lncRNA"; transcript_name "Gm47709-204"; exon_number 2; exon_id "ENSMUSE00001422310.2"; level 2; mgi_id "MGI:6096829"; tag "TAGENE"; havana_gene "OTTMUSG00000068194.1";
chr13	HAVANA	exon	37434363	37434493	0	+	.	gene_id "ENSMUSG00000114249.3"; transcript_id "ENSMUST00000361216.1"; gene_type "lncRNA"; gene_name "Gm47709"; transcript_type "lncRNA"; transcript_name "Gm47709-206"; exon_number 2; exon_id "ENSMUSE00001422310.2"; level 2; mgi_id "MGI:6096829"; tag "TAGENE"; havana_gene "OTTMUSG00000068194.1";
chr13	HAVANA	exon	37435168	37435341	0	+	.	gene_id "ENSMUSG00000114249.3"; transcript_id "ENSMUST00000361212.1"; gene_type "lncRNA"; gene_name "Gm47709"; transcript_type "lncRNA"; transcript_name "Gm47709-202"; exon_number 3; exon_id "ENSMUSE00001423731.2"; level 2; mgi_id "MGI:6096829"; tag "Ensembl_canonical"; tag "GENCODE_Primary"; tag "TAGENE"; havana_gene "OTTMUSG00000068194.1";
chr13	HAVANA	exon	37435168	37435341	0	+	.	gene_id "ENSMUSG00000114249.3"; transcript_id "ENSMUST00000225533.3"; gene_type "lncRNA"; gene_name "Gm47709"; transcript_type "lncRNA"; transcript_name "Gm47709-201"; exon_number 3; exon_id "ENSMUSE00001423731.2"; level 2; mgi_id "MGI:6096829"; tag "RNA_Seq_supported_only"; tag "basic"; tag "TAGENE"; havana_gene "OTTMUSG00000068194.1"; havana_transcript "OTTMUST00000164829.1";
chr13	HAVANA	exon	37435168	37435341	0	+	.	gene_id "ENSMUSG00000114249.3"; transcript_id "ENSMUST00000361215.1"; gene_type "lncRNA"; gene_name "Gm47709"; transcript_type "lncRNA"; transcript_name "Gm47709-205"; exon_number 2; exon_id "ENSMUSE00001423731.2"; level 2; mgi_id "MGI:6096829"; tag "basic"; tag "TAGENE"; havana_gene "OTTMUSG00000068194.1";
chr13	HAVANA	exon	37435168	37435341	0	+	.	gene_id "ENSMUSG00000114249.3"; transcript_id "ENSMUST00000361216.1"; gene_type "lncRNA"; gene_name "Gm47709"; transcript_type "lncRNA"; transcript_name "Gm47709-206"; exon_number 3; exon_id "ENSMUSE00001423731.2"; level 2; mgi_id "MGI:6096829"; tag "TAGENE"; havana_gene "OTTMUSG00000068194.1";
chr13	HAVANA	exon	37435549	37436206	0	+	.	gene_id "ENSMUSG00000114249.3"; transcript_id "ENSMUST00000361212.1"; gene_type "lncRNA"; gene_name "Gm47709"; transcript_type "lncRNA"; transcript_name "Gm47709-202"; exon_number 4; exon_id "ENSMUSE00001710847.1"; level 2; mgi_id "MGI:6096829"; tag "Ensembl_canonical"; tag "GENCODE_Primary"; tag "TAGENE"; havana_gene "OTTMUSG00000068194.1";
chr13	HAVANA	exon	37435549	37436206	0	+	.	gene_id "ENSMUSG00000114249.3"; transcript_id "ENSMUST00000361213.1"; gene_type "lncRNA"; gene_name "Gm47709"; transcript_type "lncRNA"; transcript_name "Gm47709-203"; exon_number 2; exon_id "ENSMUSE00001710847.1"; level 2; mgi_id "MGI:6096829"; tag "TAGENE"; havana_gene "OTTMUSG00000068194.1";
chr13	HAVANA	exon	37435549	37436206	0	+	.	gene_id "ENSMUSG00000114249.3"; transcript_id "ENSMUST00000361215.1"; gene_type "lncRNA"; gene_name "Gm47709"; transcript_type "lncRNA"; transcript_name "Gm47709-205"; exon_number 3; exon_id "ENSMUSE00001710847.1"; level 2; mgi_id "MGI:6096829"; tag "basic"; tag "TAGENE"; havana_gene "OTTMUSG00000068194.1";
chr13	HAVANA	exon	37435549	37436206	0	+	.	gene_id "ENSMUSG00000114249.3"; transcript_id "ENSMUST00000361216.1"; gene_type "lncRNA"; gene_name "Gm47709"; transcript_type "lncRNA"; transcript_name "Gm47709-206"; exon_number 4; exon_id "ENSMUSE00001710847.1"; level 2; mgi_id "MGI:6096829"; tag "TAGENE"; havana_gene "OTTMUSG00000068194.1";
chr13	HAVANA	exon	37435549	37436209	0	+	.	gene_id "ENSMUSG00000114249.3"; transcript_id "ENSMUST00000361214.1"; gene_type "lncRNA"; gene_name "Gm47709"; transcript_type "lncRNA"; transcript_name "Gm47709-204"; exon_number 3; exon_id "ENSMUSE00001710845.1"; level 2; mgi_id "MGI:6096829"; tag "TAGENE"; havana_gene "OTTMUSG00000068194.1";
chr13	HAVANA	exon	37435549	37436209	0	+	.	gene_id "ENSMUSG00000114249.3"; transcript_id "ENSMUST00000361217.1"; gene_type "lncRNA"; gene_name "Gm47709"; transcript_type "lncRNA"; transcript_name "Gm47709-207"; exon_number 2; exon_id "ENSMUSE00001710845.1"; level 2; mgi_id "MGI:6096829"; tag "TAGENE"; havana_gene "OTTMUSG00000068194.1";
chr13	HAVANA	exon	37435549	37436222	0	+	.	gene_id "ENSMUSG00000114249.3"; transcript_id "ENSMUST00000225533.3"; gene_type "lncRNA"; gene_name "Gm47709"; transcript_type "lncRNA"; transcript_name "Gm47709-201"; exon_number 4; exon_id "ENSMUSE00001710843.1"; level 2; mgi_id "MGI:6096829"; tag "RNA_Seq_supported_only"; tag "basic"; tag "TAGENE"; havana_gene "OTTMUSG00000068194.1"; havana_transcript "OTTMUST00000164829.1";
chr13	sragcm37_es	exon	37461728	37461972	0.179452745435127	+	.	gene_id "sragcm37_gene_21707"; transcript_id "sragcm37_gene_21707_tx_2"; exon_id "chr13_37461728_37461972_+"; exonnum "1"; txlen "971";
chr13	sragcm37_es	exon	37461728	37461972	0.0647753671366	+	.	gene_id "sragcm37_gene_21707"; transcript_id "sragcm37_gene_21707_tx_3"; exon_id "chr13_37461728_37461972_+"; exonnum "1"; txlen "633";
chr13	sragcm37_ss	exon	37472857	37473582	0.179452745435127	+	.	gene_id "sragcm37_gene_21707"; transcript_id "sragcm37_gene_21707_tx_2"; exon_id "chr13_37472857_37473582_+"; exonnum "2"; txlen "971";
chr13	sragcm37_ss	exon	37472901	37473288	0.0647753671366	+	.	gene_id "sragcm37_gene_21707"; transcript_id "sragcm37_gene_21707_tx_3"; exon_id "chr13_37472901_37473288_+"; exonnum "2"; txlen "633";
chr13	sragcm37_es	exon	37473173	37473350	0.010324519356318	+	.	gene_id "sragcm37_gene_21707"; transcript_id "sragcm37_gene_21707_tx_6"; exon_id "chr13_37473173_37473350_+"; exonnum "1"; txlen "1362";
chr13	sragcm37_mid	exon	37478073	37478278	0.010324519356318	+	.	gene_id "sragcm37_gene_21707"; transcript_id "sragcm37_gene_21707_tx_6"; exon_id "chr13_37478073_37478278_+"; exonnum "2"; txlen "1362";
chr13	sragcm37_mid	exon	37480472	37480657	0.010324519356318	+	.	gene_id "sragcm37_gene_21707"; transcript_id "sragcm37_gene_21707_tx_6"; exon_id "chr13_37480472_37480657_+"; exonnum "3"; txlen "1362";
chr13	sragcm37_ss	exon	37485442	37486233	0.010324519356318	+	.	gene_id "sragcm37_gene_21707"; transcript_id "sragcm37_gene_21707_tx_6"; exon_id "chr13_37485442_37486233_+"; exonnum "4"; txlen "1362";
chr13	sragcm37_es	exon	37487155	37487367	0.00985182532879203	+	.	gene_id "ENSMUSG00000133287.1"; transcript_id "ENSMUSG00000133287.1_tx_2"; exon_id "chr13_37487155_37487367_+"; exonnum "1"; txlen "1144";
chr13	HAVANA	exon	37494183	37494284	0	+	.	gene_id "ENSMUSG00000133287.1"; transcript_id "ENSMUST00000316900.1"; gene_type "lncRNA"; gene_name "ENSMUSG00000133287"; transcript_type "lncRNA"; transcript_name "ENSMUST00000316900"; exon_number 1; exon_id "ENSMUSE00001625756.1"; level 2; tag "basic"; tag "Ensembl_canonical"; tag "GENCODE_Primary"; tag "TAGENE";
chr13	HAVANA	gene	37494183	37496130	0	+	.	gene_id "ENSMUSG00000133287.1"; gene_type "lncRNA"; gene_name "ENSMUSG00000133287"; level 2;
chr13	HAVANA	transcript	37494183	37496130	0	+	.	gene_id "ENSMUSG00000133287.1"; transcript_id "ENSMUST00000316900.1"; gene_type "lncRNA"; gene_name "ENSMUSG00000133287"; transcript_type "lncRNA"; transcript_name "ENSMUST00000316900"; level 2; tag "basic"; tag "Ensembl_canonical"; tag "GENCODE_Primary"; tag "TAGENE";
chr13	HAVANA	exon	37495450	37496130	0	+	.	gene_id "ENSMUSG00000133287.1"; transcript_id "ENSMUST00000316900.1"; gene_type "lncRNA"; gene_name "ENSMUSG00000133287"; transcript_type "lncRNA"; transcript_name "ENSMUST00000316900"; exon_number 2; exon_id "ENSMUSE00001625757.1"; level 2; tag "basic"; tag "Ensembl_canonical"; tag "GENCODE_Primary"; tag "TAGENE";
chr13	sragcm37_es	exon	37495961	37496202	0.0229577644461614	+	.	gene_id "ENSMUSG00000133287.1"; transcript_id "ENSMUSG00000133287.1_tx_1"; exon_id "chr13_37495961_37496202_+"; exonnum "1"; txlen "1173";
chr13	sragcm37_mid	exon	37505441	37505522	0.0229577644461614	+	.	gene_id "ENSMUSG00000133287.1"; transcript_id "ENSMUSG00000133287.1_tx_1"; exon_id "chr13_37505441_37505522_+"; exonnum "2"; txlen "1173";
chr13	sragcm37_mid	exon	37505441	37505522	0.00985182532879203	+	.	gene_id "ENSMUSG00000133287.1"; transcript_id "ENSMUSG00000133287.1_tx_2"; exon_id "chr13_37505441_37505522_+"; exonnum "2"; txlen "1144";
chr13	sragcm37_ss	exon	37506138	37506986	0.0229577644461614	+	.	gene_id "ENSMUSG00000133287.1"; transcript_id "ENSMUSG00000133287.1_tx_1"; exon_id "chr13_37506138_37506986_+"; exonnum "3"; txlen "1173";
chr13	sragcm37_ss	exon	37506138	37506986	0.00985182532879203	+	.	gene_id "ENSMUSG00000133287.1"; transcript_id "ENSMUSG00000133287.1_tx_2"; exon_id "chr13_37506138_37506986_+"; exonnum "3"; txlen "1144";
chr13	HAVANA	exon	37509720	37509754	0	+	.	gene_id "ENSMUSG00000114508.3"; transcript_id "ENSMUST00000224579.3"; gene_type "lncRNA"; gene_name "Gm47711"; transcript_type "lncRNA"; transcript_name "Gm47711-201"; exon_number 1; exon_id "ENSMUSE00001710505.1"; level 2; mgi_id "MGI:6096833"; tag "inferred_transcript_model"; tag "RNA_Seq_supported_only"; tag "basic"; tag "Ensembl_canonical"; tag "GENCODE_Primary"; tag "TAGENE"; havana_gene "OTTMUSG00000068198.1"; havana_transcript "OTTMUST00000164834.1";
chr13	HAVANA	gene	37509720	37511023	0	+	.	gene_id "ENSMUSG00000114508.3"; gene_type "lncRNA"; gene_name "Gm47711"; level 2; mgi_id "MGI:6096833"; havana_gene "OTTMUSG00000068198.1";
chr13	HAVANA	transcript	37509720	37511023	0	+	.	gene_id "ENSMUSG00000114508.3"; transcript_id "ENSMUST00000224579.3"; gene_type "lncRNA"; gene_name "Gm47711"; transcript_type "lncRNA"; transcript_name "Gm47711-201"; level 2; mgi_id "MGI:6096833"; tag "inferred_transcript_model"; tag "RNA_Seq_supported_only"; tag "basic"; tag "Ensembl_canonical"; tag "GENCODE_Primary"; tag "TAGENE"; havana_gene "OTTMUSG00000068198.1"; havana_transcript "OTTMUST00000164834.1";
chr13	HAVANA	exon	37510442	37510607	0	+	.	gene_id "ENSMUSG00000114508.3"; transcript_id "ENSMUST00000224579.3"; gene_type "lncRNA"; gene_name "Gm47711"; transcript_type "lncRNA"; transcript_name "Gm47711-201"; exon_number 2; exon_id "ENSMUSE00001428079.2"; level 2; mgi_id "MGI:6096833"; tag "inferred_transcript_model"; tag "RNA_Seq_supported_only"; tag "basic"; tag "Ensembl_canonical"; tag "GENCODE_Primary"; tag "TAGENE"; havana_gene "OTTMUSG00000068198.1"; havana_transcript "OTTMUST00000164834.1";
chr13	HAVANA	exon	37510806	37511023	0	+	.	gene_id "ENSMUSG00000114508.3"; transcript_id "ENSMUST00000224579.3"; gene_type "lncRNA"; gene_name "Gm47711"; transcript_type "lncRNA"; transcript_name "Gm47711-201"; exon_number 3; exon_id "ENSMUSE00001710506.1"; level 2; mgi_id "MGI:6096833"; tag "inferred_transcript_model"; tag "RNA_Seq_supported_only"; tag "basic"; tag "Ensembl_canonical"; tag "GENCODE_Primary"; tag "TAGENE"; havana_gene "OTTMUSG00000068198.1"; havana_transcript "OTTMUST00000164834.1";
chr13	HAVANA	UTR	37529184	37529414	0	+	.	gene_id "ENSMUSG00000021423.7"; transcript_id "ENSMUST00000021860.7"; gene_type "protein_coding"; gene_name "Ly86"; transcript_type "protein_coding"; transcript_name "Ly86-201"; exon_number 1; exon_id "ENSMUSE00000384503.8"; level 2; protein_id "ENSMUSP00000021860.6"; transcript_support_level "1"; mgi_id "MGI:1321404"; tag "basic"; tag "Ensembl_canonical"; tag "GENCODE_Primary"; tag "appris_principal_1"; tag "CCDS"; ccdsid "CCDS26457.1"; havana_gene "OTTMUSG00000068199.1"; havana_transcript "OTTMUST00000164835.1";
chr13	HAVANA	exon	37529184	37529550	0	+	.	gene_id "ENSMUSG00000021423.7"; transcript_id "ENSMUST00000021860.7"; gene_type "protein_coding"; gene_name "Ly86"; transcript_type "protein_coding"; transcript_name "Ly86-201"; exon_number 1; exon_id "ENSMUSE00000384503.8"; level 2; protein_id "ENSMUSP00000021860.6"; transcript_support_level "1"; mgi_id "MGI:1321404"; tag "basic"; tag "Ensembl_canonical"; tag "GENCODE_Primary"; tag "appris_principal_1"; tag "CCDS"; ccdsid "CCDS26457.1"; havana_gene "OTTMUSG00000068199.1"; havana_transcript "OTTMUST00000164835.1";
chr13	HAVANA	gene	37529184	37603012	0	+	.	gene_id "ENSMUSG00000021423.7"; gene_type "protein_coding"; gene_name "Ly86"; level 2; mgi_id "MGI:1321404"; havana_gene "OTTMUSG00000068199.1";
chr13	HAVANA	transcript	37529184	37603012	0	+	.	gene_id "ENSMUSG00000021423.7"; transcript_id "ENSMUST00000021860.7"; gene_type "protein_coding"; gene_name "Ly86"; transcript_type "protein_coding"; transcript_name "Ly86-201"; level 2; protein_id "ENSMUSP00000021860.6"; transcript_support_level "1"; mgi_id "MGI:1321404"; tag "basic"; tag "Ensembl_canonical"; tag "GENCODE_Primary"; tag "appris_principal_1"; tag "CCDS"; ccdsid "CCDS26457.1"; havana_gene "OTTMUSG00000068199.1"; havana_transcript "OTTMUST00000164835.1";
chr13	HAVANA	transcript	37529365	37532048	0	+	.	gene_id "ENSMUSG00000021423.7"; transcript_id "ENSMUST00000225716.2"; gene_type "protein_coding"; gene_name "Ly86"; transcript_type "retained_intron"; transcript_name "Ly86-202"; level 2; mgi_id "MGI:1321404"; havana_gene "OTTMUSG00000068199.1"; havana_transcript "OTTMUST00000164836.1";
chr13	HAVANA	exon	37529365	37532048	0	+	.	gene_id "ENSMUSG00000021423.7"; transcript_id "ENSMUST00000225716.2"; gene_type "protein_coding"; gene_name "Ly86"; transcript_type "retained_intron"; transcript_name "Ly86-202"; exon_number 1; exon_id "ENSMUSE00001425765.2"; level 2; mgi_id "MGI:1321404"; havana_gene "OTTMUSG00000068199.1"; havana_transcript "OTTMUST00000164836.1";
chr13	HAVANA	start_codon	37529415	37529417	0	+	0	gene_id "ENSMUSG00000021423.7"; transcript_id "ENSMUST00000021860.7"; gene_type "protein_coding"; gene_name "Ly86"; transcript_type "protein_coding"; transcript_name "Ly86-201"; exon_number 1; exon_id "ENSMUSE00000384503.8"; level 2; protein_id "ENSMUSP00000021860.6"; transcript_support_level "1"; mgi_id "MGI:1321404"; tag "basic"; tag "Ensembl_canonical"; tag "GENCODE_Primary"; tag "appris_principal_1"; tag "CCDS"; ccdsid "CCDS26457.1"; havana_gene "OTTMUSG00000068199.1"; havana_transcript "OTTMUST00000164835.1";
chr13	HAVANA	CDS	37529415	37529550	0	+	0	gene_id "ENSMUSG00000021423.7"; transcript_id "ENSMUST00000021860.7"; gene_type "protein_coding"; gene_name "Ly86"; transcript_type "protein_coding"; transcript_name "Ly86-201"; exon_number 1; exon_id "ENSMUSE00000384503.8"; level 2; protein_id "ENSMUSP00000021860.6"; transcript_support_level "1"; mgi_id "MGI:1321404"; tag "basic"; tag "Ensembl_canonical"; tag "GENCODE_Primary"; tag "appris_principal_1"; tag "CCDS"; ccdsid "CCDS26457.1"; havana_gene "OTTMUSG00000068199.1"; havana_transcript "OTTMUST00000164835.1";
chr13	sragcm37_es	exon	37548115	37548220	0.0930301123261919	+	.	gene_id "ENSMUSG00000021423.7"; transcript_id "ENSMUSG00000021423.7_tx_2"; exon_id "chr13_37548115_37548220_+"; exonnum "1"; txlen "873";
chr13	HAVANA	exon	37558939	37559025	0	+	.	gene_id "ENSMUSG00000021423.7"; transcript_id "ENSMUST00000021860.7"; gene_type "protein_coding"; gene_name "Ly86"; transcript_type "protein_coding"; transcript_name "Ly86-201"; exon_number 2; exon_id "ENSMUSE00000117736.4"; level 2; protein_id "ENSMUSP00000021860.6"; transcript_support_level "1"; mgi_id "MGI:1321404"; tag "basic"; tag "Ensembl_canonical"; tag "GENCODE_Primary"; tag "appris_principal_1"; tag "CCDS"; ccdsid "CCDS26457.1"; havana_gene "OTTMUSG00000068199.1"; havana_transcript "OTTMUST00000164835.1";
chr13	HAVANA	CDS	37558939	37559025	0	+	2	gene_id "ENSMUSG00000021423.7"; transcript_id "ENSMUST00000021860.7"; gene_type "protein_coding"; gene_name "Ly86"; transcript_type "protein_coding"; transcript_name "Ly86-201"; exon_number 2; exon_id "ENSMUSE00000117736.4"; level 2; protein_id "ENSMUSP00000021860.6"; transcript_support_level "1"; mgi_id "MGI:1321404"; tag "basic"; tag "Ensembl_canonical"; tag "GENCODE_Primary"; tag "appris_principal_1"; tag "CCDS"; ccdsid "CCDS26457.1"; havana_gene "OTTMUSG00000068199.1"; havana_transcript "OTTMUST00000164835.1";
chr13	ENSEMBL_gcm37	exon	37558939	37559025	0.0930301123261919	+	.	gene_id "ENSMUSG00000021423.7"; transcript_id "ENSMUSG00000021423.7_tx_2"; exon_id "chr13_37558939_37559025_+"; exonnum "2"; txlen "873";
chr13	HAVANA	exon	37560864	37560992	0	+	.	gene_id "ENSMUSG00000021423.7"; transcript_id "ENSMUST00000021860.7"; gene_type "protein_coding"; gene_name "Ly86"; transcript_type "protein_coding"; transcript_name "Ly86-201"; exon_number 3; exon_id "ENSMUSE00000292769.4"; level 2; protein_id "ENSMUSP00000021860.6"; transcript_support_level "1"; mgi_id "MGI:1321404"; tag "basic"; tag "Ensembl_canonical"; tag "GENCODE_Primary"; tag "appris_principal_1"; tag "CCDS"; ccdsid "CCDS26457.1"; havana_gene "OTTMUSG00000068199.1"; havana_transcript "OTTMUST00000164835.1";
chr13	HAVANA	CDS	37560864	37560992	0	+	2	gene_id "ENSMUSG00000021423.7"; transcript_id "ENSMUST00000021860.7"; gene_type "protein_coding"; gene_name "Ly86"; transcript_type "protein_coding"; transcript_name "Ly86-201"; exon_number 3; exon_id "ENSMUSE00000292769.4"; level 2; protein_id "ENSMUSP00000021860.6"; transcript_support_level "1"; mgi_id "MGI:1321404"; tag "basic"; tag "Ensembl_canonical"; tag "GENCODE_Primary"; tag "appris_principal_1"; tag "CCDS"; ccdsid "CCDS26457.1"; havana_gene "OTTMUSG00000068199.1"; havana_transcript "OTTMUST00000164835.1";
chr13	ENSEMBL_gcm37	exon	37560864	37560992	0.0930301123261919	+	.	gene_id "ENSMUSG00000021423.7"; transcript_id "ENSMUSG00000021423.7_tx_2"; exon_id "chr13_37560864_37560992_+"; exonnum "3"; txlen "873";
chr13	HAVANA	exon	37599473	37599525	0	+	.	gene_id "ENSMUSG00000021423.7"; transcript_id "ENSMUST00000021860.7"; gene_type "protein_coding"; gene_name "Ly86"; transcript_type "protein_coding"; transcript_name "Ly86-201"; exon_number 4; exon_id "ENSMUSE00000292763.4"; level 2; protein_id "ENSMUSP00000021860.6"; transcript_support_level "1"; mgi_id "MGI:1321404"; tag "basic"; tag "Ensembl_canonical"; tag "GENCODE_Primary"; tag "appris_principal_1"; tag "CCDS"; ccdsid "CCDS26457.1"; havana_gene "OTTMUSG00000068199.1"; havana_transcript "OTTMUST00000164835.1";
chr13	HAVANA	CDS	37599473	37599525	0	+	2	gene_id "ENSMUSG00000021423.7"; transcript_id "ENSMUST00000021860.7"; gene_type "protein_coding"; gene_name "Ly86"; transcript_type "protein_coding"; transcript_name "Ly86-201"; exon_number 4; exon_id "ENSMUSE00000292763.4"; level 2; protein_id "ENSMUSP00000021860.6"; transcript_support_level "1"; mgi_id "MGI:1321404"; tag "basic"; tag "Ensembl_canonical"; tag "GENCODE_Primary"; tag "appris_principal_1"; tag "CCDS"; ccdsid "CCDS26457.1"; havana_gene "OTTMUSG00000068199.1"; havana_transcript "OTTMUST00000164835.1";
chr13	ENSEMBL_gcm37	exon	37599473	37599525	0.0930301123261919	+	.	gene_id "ENSMUSG00000021423.7"; transcript_id "ENSMUSG00000021423.7_tx_2"; exon_id "chr13_37599473_37599525_+"; exonnum "4"; txlen "873";
chr13	HAVANA	CDS	37602515	37602595	0	+	0	gene_id "ENSMUSG00000021423.7"; transcript_id "ENSMUST00000021860.7"; gene_type "protein_coding"; gene_name "Ly86"; transcript_type "protein_coding"; transcript_name "Ly86-201"; exon_number 5; exon_id "ENSMUSE00000292758.7"; level 2; protein_id "ENSMUSP00000021860.6"; transcript_support_level "1"; mgi_id "MGI:1321404"; tag "basic"; tag "Ensembl_canonical"; tag "GENCODE_Primary"; tag "appris_principal_1"; tag "CCDS"; ccdsid "CCDS26457.1"; havana_gene "OTTMUSG00000068199.1"; havana_transcript "OTTMUST00000164835.1";
chr13	HAVANA	exon	37602515	37603012	0	+	.	gene_id "ENSMUSG00000021423.7"; transcript_id "ENSMUST00000021860.7"; gene_type "protein_coding"; gene_name "Ly86"; transcript_type "protein_coding"; transcript_name "Ly86-201"; exon_number 5; exon_id "ENSMUSE00000292758.7"; level 2; protein_id "ENSMUSP00000021860.6"; transcript_support_level "1"; mgi_id "MGI:1321404"; tag "basic"; tag "Ensembl_canonical"; tag "GENCODE_Primary"; tag "appris_principal_1"; tag "CCDS"; ccdsid "CCDS26457.1"; havana_gene "OTTMUSG00000068199.1"; havana_transcript "OTTMUST00000164835.1";
chr13	ENSEMBL_gcm37	exon	37602515	37603012	0.0930301123261919	+	.	gene_id "ENSMUSG00000021423.7"; transcript_id "ENSMUSG00000021423.7_tx_2"; exon_id "chr13_37602515_37603012_+"; exonnum "5"; txlen "873";
chr13	HAVANA	stop_codon	37602596	37602598	0	+	0	gene_id "ENSMUSG00000021423.7"; transcript_id "ENSMUST00000021860.7"; gene_type "protein_coding"; gene_name "Ly86"; transcript_type "protein_coding"; transcript_name "Ly86-201"; exon_number 5; exon_id "ENSMUSE00000292758.7"; level 2; protein_id "ENSMUSP00000021860.6"; transcript_support_level "1"; mgi_id "MGI:1321404"; tag "basic"; tag "Ensembl_canonical"; tag "GENCODE_Primary"; tag "appris_principal_1"; tag "CCDS"; ccdsid "CCDS26457.1"; havana_gene "OTTMUSG00000068199.1"; havana_transcript "OTTMUST00000164835.1";
chr13	HAVANA	UTR	37602596	37603012	0	+	.	gene_id "ENSMUSG00000021423.7"; transcript_id "ENSMUST00000021860.7"; gene_type "protein_coding"; gene_name "Ly86"; transcript_type "protein_coding"; transcript_name "Ly86-201"; exon_number 5; exon_id "ENSMUSE00000292758.7"; level 2; protein_id "ENSMUSP00000021860.6"; transcript_support_level "1"; mgi_id "MGI:1321404"; tag "basic"; tag "Ensembl_canonical"; tag "GENCODE_Primary"; tag "appris_principal_1"; tag "CCDS"; ccdsid "CCDS26457.1"; havana_gene "OTTMUSG00000068199.1"; havana_transcript "OTTMUST00000164835.1";
chr13	sragcm37_es	exon	37611094	37611156	0.00149536995541285	+	.	gene_id "ENSMUSG00000131134.1"; transcript_id "ENSMUSG00000131134.1_tx_4"; exon_id "chr13_37611094_37611156_+"; exonnum "1"; txlen "1425";
chr13	sragcm37_mid	exon	37617253	37617340	0.00149536995541285	+	.	gene_id "ENSMUSG00000131134.1"; transcript_id "ENSMUSG00000131134.1_tx_4"; exon_id "chr13_37617253_37617340_+"; exonnum "2"; txlen "1425";
chr13	HAVANA	exon	37618286	37618665	0	+	.	gene_id "ENSMUSG00000131134.1"; transcript_id "ENSMUST00000304139.1"; gene_type "lncRNA"; gene_name "ENSMUSG00000131134"; transcript_type "lncRNA"; transcript_name "ENSMUST00000304139"; exon_number 1; exon_id "ENSMUSE00001601131.1"; level 2; tag "Ensembl_canonical"; tag "GENCODE_Primary"; tag "TAGENE";
chr13	HAVANA	gene	37618286	37620017	0	+	.	gene_id "ENSMUSG00000131134.1"; gene_type "lncRNA"; gene_name "ENSMUSG00000131134"; level 2;
chr13	HAVANA	transcript	37618286	37620017	0	+	.	gene_id "ENSMUSG00000131134.1"; transcript_id "ENSMUST00000304139.1"; gene_type "lncRNA"; gene_name "ENSMUSG00000131134"; transcript_type "lncRNA"; transcript_name "ENSMUST00000304139"; level 2; tag "Ensembl_canonical"; tag "GENCODE_Primary"; tag "TAGENE";
chr13	HAVANA	exon	37618294	37618731	0	+	.	gene_id "ENSMUSG00000131134.1"; transcript_id "ENSMUST00000304141.1"; gene_type "lncRNA"; gene_name "ENSMUSG00000131134"; transcript_type "lncRNA"; transcript_name "ENSMUST00000304141"; exon_number 1; exon_id "ENSMUSE00001601133.1"; level 2; tag "basic"; tag "TAGENE";
chr13	HAVANA	transcript	37618294	37620017	0	+	.	gene_id "ENSMUSG00000131134.1"; transcript_id "ENSMUST00000304141.1"; gene_type "lncRNA"; gene_name "ENSMUSG00000131134"; transcript_type "lncRNA"; transcript_name "ENSMUST00000304141"; level 2; tag "basic"; tag "TAGENE";
chr13	sragcm37_mid	exon	37618432	37618665	0.00149536995541285	+	.	gene_id "ENSMUSG00000131134.1"; transcript_id "ENSMUSG00000131134.1_tx_4"; exon_id "chr13_37618432_37618665_+"; exonnum "3"; txlen "1425";
chr13	HAVANA	exon	37618978	37620017	0	+	.	gene_id "ENSMUSG00000131134.1"; transcript_id "ENSMUST00000304139.1"; gene_type "lncRNA"; gene_name "ENSMUSG00000131134"; transcript_type "lncRNA"; transcript_name "ENSMUST00000304139"; exon_number 2; exon_id "ENSMUSE00001601135.1"; level 2; tag "Ensembl_canonical"; tag "GENCODE_Primary"; tag "TAGENE";
chr13	HAVANA	exon	37618978	37620017	0	+	.	gene_id "ENSMUSG00000131134.1"; transcript_id "ENSMUST00000304141.1"; gene_type "lncRNA"; gene_name "ENSMUSG00000131134"; transcript_type "lncRNA"; transcript_name "ENSMUST00000304141"; exon_number 2; exon_id "ENSMUSE00001601135.1"; level 2; tag "basic"; tag "TAGENE";
chr13	ENSEMBL_gcm37	exon	37618978	37620017	0.00149536995541285	+	.	gene_id "ENSMUSG00000131134.1"; transcript_id "ENSMUSG00000131134.1_tx_4"; exon_id "chr13_37618978_37620017_+"; exonnum "4"; txlen "1425";
chr13	HAVANA	exon	37635275	37635431	0	+	.	gene_id "ENSMUSG00000131796.1"; transcript_id "ENSMUST00000308286.1"; gene_type "lncRNA"; gene_name "ENSMUSG00000131796"; transcript_type "lncRNA"; transcript_name "ENSMUST00000308286"; exon_number 1; exon_id "ENSMUSE00001608962.1"; level 2; tag "Ensembl_canonical"; tag "GENCODE_Primary"; tag "TAGENE";
chr13	HAVANA	transcript	37635275	37645368	0	+	.	gene_id "ENSMUSG00000131796.1"; transcript_id "ENSMUST00000308286.1"; gene_type "lncRNA"; gene_name "ENSMUSG00000131796"; transcript_type "lncRNA"; transcript_name "ENSMUST00000308286"; level 2; tag "Ensembl_canonical"; tag "GENCODE_Primary"; tag "TAGENE";
chr13	HAVANA	gene	37635275	37645371	0	+	.	gene_id "ENSMUSG00000131796.1"; gene_type "lncRNA"; gene_name "ENSMUSG00000131796"; level 2;
chr13	HAVANA	exon	37635284	37635431	0	+	.	gene_id "ENSMUSG00000131796.1"; transcript_id "ENSMUST00000308288.1"; gene_type "lncRNA"; gene_name "ENSMUSG00000131796"; transcript_type "lncRNA"; transcript_name "ENSMUST00000308288"; exon_number 1; exon_id "ENSMUSE00001608959.1"; level 2; tag "TAGENE";
chr13	HAVANA	transcript	37635284	37644004	0	+	.	gene_id "ENSMUSG00000131796.1"; transcript_id "ENSMUST00000308288.1"; gene_type "lncRNA"; gene_name "ENSMUSG00000131796"; transcript_type "lncRNA"; transcript_name "ENSMUST00000308288"; level 2; tag "TAGENE";
chr13	HAVANA	exon	37635285	37635431	0	+	.	gene_id "ENSMUSG00000131796.1"; transcript_id "ENSMUST00000308289.1"; gene_type "lncRNA"; gene_name "ENSMUSG00000131796"; transcript_type "lncRNA"; transcript_name "ENSMUST00000308289"; exon_number 1; exon_id "ENSMUSE00001608952.1"; level 2; tag "TAGENE";
chr13	HAVANA	transcript	37635285	37644004	0	+	.	gene_id "ENSMUSG00000131796.1"; transcript_id "ENSMUST00000308289.1"; gene_type "lncRNA"; gene_name "ENSMUSG00000131796"; transcript_type "lncRNA"; transcript_name "ENSMUST00000308289"; level 2; tag "TAGENE";
chr13	HAVANA	exon	37635292	37635548	0	+	.	gene_id "ENSMUSG00000131796.1"; transcript_id "ENSMUST00000308287.1"; gene_type "lncRNA"; gene_name "ENSMUSG00000131796"; transcript_type "lncRNA"; transcript_name "ENSMUST00000308287"; exon_number 1; exon_id "ENSMUSE00001608954.1"; level 2; tag "basic"; tag "TAGENE";
chr13	HAVANA	transcript	37635292	37645371	0	+	.	gene_id "ENSMUSG00000131796.1"; transcript_id "ENSMUST00000308287.1"; gene_type "lncRNA"; gene_name "ENSMUSG00000131796"; transcript_type "lncRNA"; transcript_name "ENSMUST00000308287"; level 2; tag "basic"; tag "TAGENE";
chr13	HAVANA	exon	37636612	37636824	0	+	.	gene_id "ENSMUSG00000131796.1"; transcript_id "ENSMUST00000308290.1"; gene_type "lncRNA"; gene_name "ENSMUSG00000131796"; transcript_type "lncRNA"; transcript_name "ENSMUST00000308290"; exon_number 1; exon_id "ENSMUSE00001608956.1"; level 2; tag "TAGENE";
chr13	HAVANA	transcript	37636612	37644004	0	+	.	gene_id "ENSMUSG00000131796.1"; transcript_id "ENSMUST00000308290.1"; gene_type "lncRNA"; gene_name "ENSMUSG00000131796"; transcript_type "lncRNA"; transcript_name "ENSMUST00000308290"; level 2; tag "TAGENE";
chr13	HAVANA	exon	37642742	37642862	0	+	.	gene_id "ENSMUSG00000131796.1"; transcript_id "ENSMUST00000308292.1"; gene_type "lncRNA"; gene_name "ENSMUSG00000131796"; transcript_type "lncRNA"; transcript_name "ENSMUST00000308292"; exon_number 1; exon_id "ENSMUSE00001608951.1"; level 2; tag "TAGENE";
chr13	HAVANA	exon	37642742	37642862	0	+	.	gene_id "ENSMUSG00000131796.1"; transcript_id "ENSMUST00000308291.1"; gene_type "lncRNA"; gene_name "ENSMUSG00000131796"; transcript_type "lncRNA"; transcript_name "ENSMUST00000308291"; exon_number 1; exon_id "ENSMUSE00001608951.1"; level 2; tag "basic"; tag "TAGENE";
chr13	HAVANA	transcript	37642742	37644004	0	+	.	gene_id "ENSMUSG00000131796.1"; transcript_id "ENSMUST00000308292.1"; gene_type "lncRNA"; gene_name "ENSMUSG00000131796"; transcript_type "lncRNA"; transcript_name "ENSMUST00000308292"; level 2; tag "TAGENE";
chr13	HAVANA	transcript	37642742	37644100	0	+	.	gene_id "ENSMUSG00000131796.1"; transcript_id "ENSMUST00000308291.1"; gene_type "lncRNA"; gene_name "ENSMUSG00000131796"; transcript_type "lncRNA"; transcript_name "ENSMUST00000308291"; level 2; tag "basic"; tag "TAGENE";
chr13	HAVANA	exon	37642879	37643125	0	+	.	gene_id "ENSMUSG00000131796.1"; transcript_id "ENSMUST00000308293.1"; gene_type "lncRNA"; gene_name "ENSMUSG00000131796"; transcript_type "lncRNA"; transcript_name "ENSMUST00000308293"; exon_number 1; exon_id "ENSMUSE00001608957.1"; level 2; tag "TAGENE";
chr13	HAVANA	transcript	37642879	37644004	0	+	.	gene_id "ENSMUSG00000131796.1"; transcript_id "ENSMUST00000308293.1"; gene_type "lncRNA"; gene_name "ENSMUSG00000131796"; transcript_type "lncRNA"; transcript_name "ENSMUST00000308293"; level 2; tag "TAGENE";
chr13	HAVANA	exon	37642888	37643362	0	+	.	gene_id "ENSMUSG00000131796.1"; transcript_id "ENSMUST00000308294.1"; gene_type "lncRNA"; gene_name "ENSMUSG00000131796"; transcript_type "lncRNA"; transcript_name "ENSMUST00000308294"; exon_number 1; exon_id "ENSMUSE00001608963.1"; level 2; tag "basic"; tag "TAGENE";
chr13	HAVANA	transcript	37642888	37644004	0	+	.	gene_id "ENSMUSG00000131796.1"; transcript_id "ENSMUST00000308294.1"; gene_type "lncRNA"; gene_name "ENSMUSG00000131796"; transcript_type "lncRNA"; transcript_name "ENSMUST00000308294"; level 2; tag "basic"; tag "TAGENE";
chr13	HAVANA	exon	37642967	37643362	0	+	.	gene_id "ENSMUSG00000131796.1"; transcript_id "ENSMUST00000308291.1"; gene_type "lncRNA"; gene_name "ENSMUSG00000131796"; transcript_type "lncRNA"; transcript_name "ENSMUST00000308291"; exon_number 2; exon_id "ENSMUSE00001608961.1"; level 2; tag "basic"; tag "TAGENE";
chr13	HAVANA	exon	37642967	37644004	0	+	.	gene_id "ENSMUSG00000131796.1"; transcript_id "ENSMUST00000308292.1"; gene_type "lncRNA"; gene_name "ENSMUSG00000131796"; transcript_type "lncRNA"; transcript_name "ENSMUST00000308292"; exon_number 2; exon_id "ENSMUSE00001608965.1"; level 2; tag "TAGENE";
chr13	HAVANA	exon	37643473	37643554	0	+	.	gene_id "ENSMUSG00000131796.1"; transcript_id "ENSMUST00000308288.1"; gene_type "lncRNA"; gene_name "ENSMUSG00000131796"; transcript_type "lncRNA"; transcript_name "ENSMUST00000308288"; exon_number 2; exon_id "ENSMUSE00001608958.1"; level 2; tag "TAGENE";
chr13	HAVANA	exon	37643473	37643554	0	+	.	gene_id "ENSMUSG00000131796.1"; transcript_id "ENSMUST00000308293.1"; gene_type "lncRNA"; gene_name "ENSMUSG00000131796"; transcript_type "lncRNA"; transcript_name "ENSMUST00000308293"; exon_number 2; exon_id "ENSMUSE00001608958.1"; level 2; tag "TAGENE";
chr13	HAVANA	exon	37643473	37643554	0	+	.	gene_id "ENSMUSG00000131796.1"; transcript_id "ENSMUST00000308294.1"; gene_type "lncRNA"; gene_name "ENSMUSG00000131796"; transcript_type "lncRNA"; transcript_name "ENSMUST00000308294"; exon_number 2; exon_id "ENSMUSE00001608958.1"; level 2; tag "basic"; tag "TAGENE";
chr13	HAVANA	exon	37643473	37643568	0	+	.	gene_id "ENSMUSG00000131796.1"; transcript_id "ENSMUST00000308289.1"; gene_type "lncRNA"; gene_name "ENSMUSG00000131796"; transcript_type "lncRNA"; transcript_name "ENSMUST00000308289"; exon_number 2; exon_id "ENSMUSE00001608955.1"; level 2; tag "TAGENE";
chr13	HAVANA	exon	37643473	37644004	0	+	.	gene_id "ENSMUSG00000131796.1"; transcript_id "ENSMUST00000308290.1"; gene_type "lncRNA"; gene_name "ENSMUSG00000131796"; transcript_type "lncRNA"; transcript_name "ENSMUST00000308290"; exon_number 2; exon_id "ENSMUSE00001608967.1"; level 2; tag "TAGENE";
chr13	HAVANA	exon	37643473	37644100	0	+	.	gene_id "ENSMUSG00000131796.1"; transcript_id "ENSMUST00000308291.1"; gene_type "lncRNA"; gene_name "ENSMUSG00000131796"; transcript_type "lncRNA"; transcript_name "ENSMUST00000308291"; exon_number 3; exon_id "ENSMUSE00001608964.1"; level 2; tag "basic"; tag "TAGENE";
chr13	HAVANA	exon	37643473	37645368	0	+	.	gene_id "ENSMUSG00000131796.1"; transcript_id "ENSMUST00000308286.1"; gene_type "lncRNA"; gene_name "ENSMUSG00000131796"; transcript_type "lncRNA"; transcript_name "ENSMUST00000308286"; exon_number 2; exon_id "ENSMUSE00001608960.1"; level 2; tag "Ensembl_canonical"; tag "GENCODE_Primary"; tag "TAGENE";
chr13	HAVANA	exon	37643473	37645371	0	+	.	gene_id "ENSMUSG00000131796.1"; transcript_id "ENSMUST00000308287.1"; gene_type "lncRNA"; gene_name "ENSMUSG00000131796"; transcript_type "lncRNA"; transcript_name "ENSMUST00000308287"; exon_number 2; exon_id "ENSMUSE00001608966.1"; level 2; tag "basic"; tag "TAGENE";
chr13	HAVANA	exon	37643773	37644004	0	+	.	gene_id "ENSMUSG00000131796.1"; transcript_id "ENSMUST00000308288.1"; gene_type "lncRNA"; gene_name "ENSMUSG00000131796"; transcript_type "lncRNA"; transcript_name "ENSMUST00000308288"; exon_number 3; exon_id "ENSMUSE00001608953.1"; level 2; tag "TAGENE";
chr13	HAVANA	exon	37643773	37644004	0	+	.	gene_id "ENSMUSG00000131796.1"; transcript_id "ENSMUST00000308289.1"; gene_type "lncRNA"; gene_name "ENSMUSG00000131796"; transcript_type "lncRNA"; transcript_name "ENSMUST00000308289"; exon_number 3; exon_id "ENSMUSE00001608953.1"; level 2; tag "TAGENE";
chr13	HAVANA	exon	37643773	37644004	0	+	.	gene_id "ENSMUSG00000131796.1"; transcript_id "ENSMUST00000308293.1"; gene_type "lncRNA"; gene_name "ENSMUSG00000131796"; transcript_type "lncRNA"; transcript_name "ENSMUST00000308293"; exon_number 3; exon_id "ENSMUSE00001608953.1"; level 2; tag "TAGENE";
chr13	HAVANA	exon	37643773	37644004	0	+	.	gene_id "ENSMUSG00000131796.1"; transcript_id "ENSMUST00000308294.1"; gene_type "lncRNA"; gene_name "ENSMUSG00000131796"; transcript_type "lncRNA"; transcript_name "ENSMUST00000308294"; exon_number 3; exon_id "ENSMUSE00001608953.1"; level 2; tag "basic"; tag "TAGENE";
chr13	sragcm37_es	exon	37654755	37654959	0.00602769241377145	+	.	gene_id "ENSMUSG00000114573.3"; transcript_id "ENSMUSG00000114573.3_tx_12"; exon_id "chr13_37654755_37654959_+"; exonnum "1"; txlen "855";
chr13	sragcm37_es	exon	37654755	37654959	0.00418670933153364	+	.	gene_id "ENSMUSG00000114573.3"; transcript_id "ENSMUSG00000114573.3_tx_13"; exon_id "chr13_37654755_37654959_+"; exonnum "1"; txlen "704";
chr13	sragcm37_es	exon	37654755	37654959	0.00418670933153364	+	.	gene_id "ENSMUSG00000114573.3"; transcript_id "ENSMUSG00000114573.3_tx_14"; exon_id "chr13_37654755_37654959_+"; exonnum "1"; txlen "997";
chr13	sragcm37_es	exon	37654755	37654959	0.0343212615917545	+	.	gene_id "ENSMUSG00000114573.3"; transcript_id "ENSMUSG00000114573.3_tx_5"; exon_id "chr13_37654755_37654959_+"; exonnum "1"; txlen "852";
chr13	sragcm37_es	exon	37654914	37655044	0.00968282457187455	+	.	gene_id "ENSMUSG00000114573.3"; transcript_id "ENSMUSG00000114573.3_tx_10"; exon_id "chr13_37654914_37655044_+"; exonnum "1"; txlen "778";
chr13	sragcm37_mid	exon	37655946	37656107	0.00602769241377145	+	.	gene_id "ENSMUSG00000114573.3"; transcript_id "ENSMUSG00000114573.3_tx_12"; exon_id "chr13_37655946_37656107_+"; exonnum "2"; txlen "855";
chr13	sragcm37_mid	exon	37655949	37656107	0.00968282457187455	+	.	gene_id "ENSMUSG00000114573.3"; transcript_id "ENSMUSG00000114573.3_tx_10"; exon_id "chr13_37655949_37656107_+"; exonnum "2"; txlen "778";
chr13	sragcm37_mid	exon	37655949	37656107	0.00418670933153364	+	.	gene_id "ENSMUSG00000114573.3"; transcript_id "ENSMUSG00000114573.3_tx_13"; exon_id "chr13_37655949_37656107_+"; exonnum "2"; txlen "704";
chr13	sragcm37_mid	exon	37655949	37656107	0.00418670933153364	+	.	gene_id "ENSMUSG00000114573.3"; transcript_id "ENSMUSG00000114573.3_tx_14"; exon_id "chr13_37655949_37656107_+"; exonnum "2"; txlen "997";
chr13	sragcm37_mid	exon	37655949	37656107	0.0343212615917545	+	.	gene_id "ENSMUSG00000114573.3"; transcript_id "ENSMUSG00000114573.3_tx_5"; exon_id "chr13_37655949_37656107_+"; exonnum "2"; txlen "852";
chr13	HAVANA	exon	37655980	37656107	0	+	.	gene_id "ENSMUSG00000114573.3"; transcript_id "ENSMUST00000307871.1"; gene_type "lncRNA"; gene_name "Gm47732"; transcript_type "lncRNA"; transcript_name "Gm47732-204"; exon_number 1; exon_id "ENSMUSE00001608247.1"; level 2; mgi_id "MGI:6096868"; tag "basic"; tag "TAGENE"; havana_gene "OTTMUSG00000068229.1";
chr13	HAVANA	transcript	37655980	37667586	0	+	.	gene_id "ENSMUSG00000114573.3"; transcript_id "ENSMUST00000307871.1"; gene_type "lncRNA"; gene_name "Gm47732"; transcript_type "lncRNA"; transcript_name "Gm47732-204"; level 2; mgi_id "MGI:6096868"; tag "basic"; tag "TAGENE"; havana_gene "OTTMUSG00000068229.1";
chr13	HAVANA	gene	37655980	37667612	0	+	.	gene_id "ENSMUSG00000114573.3"; gene_type "lncRNA"; gene_name "Gm47732"; level 2; mgi_id "MGI:6096868"; havana_gene "OTTMUSG00000068229.1";
chr13	HAVANA	exon	37655989	37656107	0	+	.	gene_id "ENSMUSG00000114573.3"; transcript_id "ENSMUST00000307870.1"; gene_type "lncRNA"; gene_name "Gm47732"; transcript_type "lncRNA"; transcript_name "Gm47732-203"; exon_number 1; exon_id "ENSMUSE00001608249.1"; level 2; mgi_id "MGI:6096868"; tag "basic"; tag "Ensembl_canonical"; tag "GENCODE_Primary"; tag "TAGENE"; havana_gene "OTTMUSG00000068229.1";
chr13	HAVANA	transcript	37655989	37667612	0	+	.	gene_id "ENSMUSG00000114573.3"; transcript_id "ENSMUST00000307870.1"; gene_type "lncRNA"; gene_name "Gm47732"; transcript_type "lncRNA"; transcript_name "Gm47732-203"; level 2; mgi_id "MGI:6096868"; tag "basic"; tag "Ensembl_canonical"; tag "GENCODE_Primary"; tag "TAGENE"; havana_gene "OTTMUSG00000068229.1";
chr13	HAVANA	exon	37656014	37656107	0	+	.	gene_id "ENSMUSG00000114573.3"; transcript_id "ENSMUST00000225986.2"; gene_type "lncRNA"; gene_name "Gm47732"; transcript_type "lncRNA"; transcript_name "Gm47732-202"; exon_number 1; exon_id "ENSMUSE00001424546.2"; level 2; mgi_id "MGI:6096868"; tag "basic"; havana_gene "OTTMUSG00000068229.1"; havana_transcript "OTTMUST00000164840.1";
chr13	HAVANA	transcript	37656014	37663189	0	+	.	gene_id "ENSMUSG00000114573.3"; transcript_id "ENSMUST00000225986.2"; gene_type "lncRNA"; gene_name "Gm47732"; transcript_type "lncRNA"; transcript_name "Gm47732-202"; level 2; mgi_id "MGI:6096868"; tag "basic"; havana_gene "OTTMUSG00000068229.1"; havana_transcript "OTTMUST00000164840.1";
chr13	sragcm37_es	exon	37656176	37656244	0.0349856030744788	+	.	gene_id "ENSMUSG00000114573.3"; transcript_id "ENSMUSG00000114573.3_tx_4"; exon_id "chr13_37656176_37656244_+"; exonnum "1"; txlen "557";
chr13	sragcm37_mid	exon	37656403	37656547	0.00418670933153364	+	.	gene_id "ENSMUSG00000114573.3"; transcript_id "ENSMUSG00000114573.3_tx_14"; exon_id "chr13_37656403_37656547_+"; exonnum "3"; txlen "997";
chr13	sragcm37_es	exon	37660503	37660576	0.0279362082618896	+	.	gene_id "ENSMUSG00000114573.3"; transcript_id "ENSMUSG00000114573.3_tx_7"; exon_id "chr13_37660503_37660576_+"; exonnum "1"; txlen "562";
chr13	HAVANA	exon	37662702	37663189	0	+	.	gene_id "ENSMUSG00000114573.3"; transcript_id "ENSMUST00000225986.2"; gene_type "lncRNA"; gene_name "Gm47732"; transcript_type "lncRNA"; transcript_name "Gm47732-202"; exon_number 2; exon_id "ENSMUSE00001423031.2"; level 2; mgi_id "MGI:6096868"; tag "basic"; havana_gene "OTTMUSG00000068229.1"; havana_transcript "OTTMUST00000164840.1";
chr13	ENSEMBL_gcm37	exon	37662702	37663189	0.00968282457187455	+	.	gene_id "ENSMUSG00000114573.3"; transcript_id "ENSMUSG00000114573.3_tx_10"; exon_id "chr13_37662702_37663189_+"; exonnum "3"; txlen "778";
chr13	ENSEMBL_gcm37	exon	37662702	37663189	0.00602769241377145	+	.	gene_id "ENSMUSG00000114573.3"; transcript_id "ENSMUSG00000114573.3_tx_12"; exon_id "chr13_37662702_37663189_+"; exonnum "3"; txlen "855";
chr13	ENSEMBL_gcm37	exon	37662702	37663189	0.00418670933153364	+	.	gene_id "ENSMUSG00000114573.3"; transcript_id "ENSMUSG00000114573.3_tx_14"; exon_id "chr13_37662702_37663189_+"; exonnum "4"; txlen "997";
chr13	ENSEMBL_gcm37	exon	37662702	37663189	0.0349856030744788	+	.	gene_id "ENSMUSG00000114573.3"; transcript_id "ENSMUSG00000114573.3_tx_4"; exon_id "chr13_37662702_37663189_+"; exonnum "2"; txlen "557";
chr13	ENSEMBL_gcm37	exon	37662702	37663189	0.0343212615917545	+	.	gene_id "ENSMUSG00000114573.3"; transcript_id "ENSMUSG00000114573.3_tx_5"; exon_id "chr13_37662702_37663189_+"; exonnum "3"; txlen "852";
chr13	ENSEMBL_gcm37	exon	37662702	37663189	0.0279362082618896	+	.	gene_id "ENSMUSG00000114573.3"; transcript_id "ENSMUSG00000114573.3_tx_7"; exon_id "chr13_37662702_37663189_+"; exonnum "2"; txlen "562";
chr13	HAVANA	exon	37666361	37666836	0	+	.	gene_id "ENSMUSG00000114573.3"; transcript_id "ENSMUST00000223569.2"; gene_type "lncRNA"; gene_name "Gm47732"; transcript_type "lncRNA"; transcript_name "Gm47732-201"; exon_number 1; exon_id "ENSMUSE00001423874.2"; level 2; mgi_id "MGI:6096868"; tag "inferred_exon_combination"; tag "RNA_Seq_supported_only"; havana_gene "OTTMUSG00000068229.1"; havana_transcript "OTTMUST00000164883.1";
chr13	ENSEMBL_gcm37	exon	37666361	37666836	0.0323274890539873	+	.	gene_id "ENSMUSG00000114573.3"; transcript_id "ENSMUSG00000114573.3_tx_6"; exon_id "chr13_37666361_37666836_+"; exonnum "1"; txlen "816";
chr13	HAVANA	transcript	37666361	37667126	0	+	.	gene_id "ENSMUSG00000114573.3"; transcript_id "ENSMUST00000223569.2"; gene_type "lncRNA"; gene_name "Gm47732"; transcript_type "lncRNA"; transcript_name "Gm47732-201"; level 2; mgi_id "MGI:6096868"; tag "inferred_exon_combination"; tag "RNA_Seq_supported_only"; havana_gene "OTTMUSG00000068229.1"; havana_transcript "OTTMUST00000164883.1";
chr13	HAVANA	exon	37666363	37666621	0	+	.	gene_id "ENSMUSG00000114573.3"; transcript_id "ENSMUST00000307872.1"; gene_type "lncRNA"; gene_name "Gm47732"; transcript_type "lncRNA"; transcript_name "Gm47732-205"; exon_number 1; exon_id "ENSMUSE00001608250.1"; level 2; mgi_id "MGI:6096868"; tag "basic"; tag "TAGENE"; havana_gene "OTTMUSG00000068229.1";
chr13	ENSEMBL_gcm37	exon	37666363	37666621	0.122697953315125	+	.	gene_id "ENSMUSG00000114573.3"; transcript_id "ENSMUSG00000114573.3_tx_1"; exon_id "chr13_37666363_37666621_+"; exonnum "1"; txlen "599";
chr13	HAVANA	transcript	37666363	37667586	0	+	.	gene_id "ENSMUSG00000114573.3"; transcript_id "ENSMUST00000307872.1"; gene_type "lncRNA"; gene_name "Gm47732"; transcript_type "lncRNA"; transcript_name "Gm47732-205"; level 2; mgi_id "MGI:6096868"; tag "basic"; tag "TAGENE"; havana_gene "OTTMUSG00000068229.1";
chr13	HAVANA	exon	37666950	37667126	0	+	.	gene_id "ENSMUSG00000114573.3"; transcript_id "ENSMUST00000307873.1"; gene_type "lncRNA"; gene_name "Gm47732"; transcript_type "lncRNA"; transcript_name "Gm47732-206"; exon_number 1; exon_id "ENSMUSE00001608251.1"; level 2; mgi_id "MGI:6096868"; tag "TAGENE"; havana_gene "OTTMUSG00000068229.1";
chr13	HAVANA	transcript	37666950	37667606	0	+	.	gene_id "ENSMUSG00000114573.3"; transcript_id "ENSMUST00000307873.1"; gene_type "lncRNA"; gene_name "Gm47732"; transcript_type "lncRNA"; transcript_name "Gm47732-206"; level 2; mgi_id "MGI:6096868"; tag "TAGENE"; havana_gene "OTTMUSG00000068229.1";
chr13	HAVANA	exon	37666983	37667106	0	+	.	gene_id "ENSMUSG00000114573.3"; transcript_id "ENSMUST00000307871.1"; gene_type "lncRNA"; gene_name "Gm47732"; transcript_type "lncRNA"; transcript_name "Gm47732-204"; exon_number 2; exon_id "ENSMUSE00001608245.1"; level 2; mgi_id "MGI:6096868"; tag "basic"; tag "TAGENE"; havana_gene "OTTMUSG00000068229.1";
chr13	HAVANA	exon	37666983	37667126	0	+	.	gene_id "ENSMUSG00000114573.3"; transcript_id "ENSMUST00000307870.1"; gene_type "lncRNA"; gene_name "Gm47732"; transcript_type "lncRNA"; transcript_name "Gm47732-203"; exon_number 2; exon_id "ENSMUSE00001428734.2"; level 2; mgi_id "MGI:6096868"; tag "basic"; tag "Ensembl_canonical"; tag "GENCODE_Primary"; tag "TAGENE"; havana_gene "OTTMUSG00000068229.1";
chr13	HAVANA	exon	37666983	37667126	0	+	.	gene_id "ENSMUSG00000114573.3"; transcript_id "ENSMUST00000223569.2"; gene_type "lncRNA"; gene_name "Gm47732"; transcript_type "lncRNA"; transcript_name "Gm47732-201"; exon_number 2; exon_id "ENSMUSE00001428734.2"; level 2; mgi_id "MGI:6096868"; tag "inferred_exon_combination"; tag "RNA_Seq_supported_only"; havana_gene "OTTMUSG00000068229.1"; havana_transcript "OTTMUST00000164883.1";
chr13	ENSEMBL_gcm37	exon	37666983	37667126	0.122697953315125	+	.	gene_id "ENSMUSG00000114573.3"; transcript_id "ENSMUSG00000114573.3_tx_1"; exon_id "chr13_37666983_37667126_+"; exonnum "2"; txlen "599";
chr13	ENSEMBL_gcm37	exon	37666983	37667126	0.00418670933153364	+	.	gene_id "ENSMUSG00000114573.3"; transcript_id "ENSMUSG00000114573.3_tx_13"; exon_id "chr13_37666983_37667126_+"; exonnum "3"; txlen "704";
chr13	ENSEMBL_gcm37	exon	37666983	37667126	0.0323274890539873	+	.	gene_id "ENSMUSG00000114573.3"; transcript_id "ENSMUSG00000114573.3_tx_6"; exon_id "chr13_37666983_37667126_+"; exonnum "2"; txlen "816";
chr13	HAVANA	exon	37666983	37667586	0	+	.	gene_id "ENSMUSG00000114573.3"; transcript_id "ENSMUST00000307872.1"; gene_type "lncRNA"; gene_name "Gm47732"; transcript_type "lncRNA"; transcript_name "Gm47732-205"; exon_number 2; exon_id "ENSMUSE00001608246.1"; level 2; mgi_id "MGI:6096868"; tag "basic"; tag "TAGENE"; havana_gene "OTTMUSG00000068229.1";
chr13	sragcm37_mid	exon	37667268	37667463	0.122697953315125	+	.	gene_id "ENSMUSG00000114573.3"; transcript_id "ENSMUSG00000114573.3_tx_1"; exon_id "chr13_37667268_37667463_+"; exonnum "3"; txlen "599";
chr13	sragcm37_mid	exon	37667268	37667463	0.00418670933153364	+	.	gene_id "ENSMUSG00000114573.3"; transcript_id "ENSMUSG00000114573.3_tx_13"; exon_id "chr13_37667268_37667463_+"; exonnum "4"; txlen "704";
chr13	sragcm37_mid	exon	37667268	37667463	0.0323274890539873	+	.	gene_id "ENSMUSG00000114573.3"; transcript_id "ENSMUSG00000114573.3_tx_6"; exon_id "chr13_37667268_37667463_+"; exonnum "3"; txlen "816";
chr13	HAVANA	exon	37667268	37667586	0	+	.	gene_id "ENSMUSG00000114573.3"; transcript_id "ENSMUST00000307871.1"; gene_type "lncRNA"; gene_name "Gm47732"; transcript_type "lncRNA"; transcript_name "Gm47732-204"; exon_number 3; exon_id "ENSMUSE00001608253.1"; level 2; mgi_id "MGI:6096868"; tag "basic"; tag "TAGENE"; havana_gene "OTTMUSG00000068229.1";
chr13	HAVANA	exon	37667268	37667606	0	+	.	gene_id "ENSMUSG00000114573.3"; transcript_id "ENSMUST00000307873.1"; gene_type "lncRNA"; gene_name "Gm47732"; transcript_type "lncRNA"; transcript_name "Gm47732-206"; exon_number 2; exon_id "ENSMUSE00001608252.1"; level 2; mgi_id "MGI:6096868"; tag "TAGENE"; havana_gene "OTTMUSG00000068229.1";
chr13	HAVANA	exon	37667268	37667612	0	+	.	gene_id "ENSMUSG00000114573.3"; transcript_id "ENSMUST00000307870.1"; gene_type "lncRNA"; gene_name "Gm47732"; transcript_type "lncRNA"; transcript_name "Gm47732-203"; exon_number 3; exon_id "ENSMUSE00001608248.1"; level 2; mgi_id "MGI:6096868"; tag "basic"; tag "Ensembl_canonical"; tag "GENCODE_Primary"; tag "TAGENE"; havana_gene "OTTMUSG00000068229.1";
chr13	HAVANA	exon	37692916	37693324	0	+	.	gene_id "ENSMUSG00000100022.4"; transcript_id "ENSMUST00000190396.2"; gene_type "lncRNA"; gene_name "Gm29590"; transcript_type "lncRNA"; transcript_name "Gm29590-201"; exon_number 1; exon_id "ENSMUSE00001331135.2"; level 2; transcript_support_level "1"; mgi_id "MGI:5580296"; tag "RNA_Seq_supported_partial"; tag "basic"; tag "Ensembl_canonical"; tag "GENCODE_Primary"; havana_gene "OTTMUSG00000047413.1"; havana_transcript "OTTMUST00000122446.1";
chr13	HAVANA	transcript	37692916	37696050	0	+	.	gene_id "ENSMUSG00000100022.4"; transcript_id "ENSMUST00000190396.2"; gene_type "lncRNA"; gene_name "Gm29590"; transcript_type "lncRNA"; transcript_name "Gm29590-201"; level 2; transcript_support_level "1"; mgi_id "MGI:5580296"; tag "RNA_Seq_supported_partial"; tag "basic"; tag "Ensembl_canonical"; tag "GENCODE_Primary"; havana_gene "OTTMUSG00000047413.1"; havana_transcript "OTTMUST00000122446.1";
chr13	HAVANA	gene	37692916	37696401	0	+	.	gene_id "ENSMUSG00000100022.4"; gene_type "lncRNA"; gene_name "Gm29590"; level 2; mgi_id "MGI:5580296"; havana_gene "OTTMUSG00000047413.1";
chr13	HAVANA	exon	37693102	37693324	0	+	.	gene_id "ENSMUSG00000100022.4"; transcript_id "ENSMUST00000224251.2"; gene_type "lncRNA"; gene_name "Gm29590"; transcript_type "lncRNA"; transcript_name "Gm29590-202"; exon_number 1; exon_id "ENSMUSE00001422601.2"; level 2; mgi_id "MGI:5580296"; tag "RNA_Seq_supported_only"; havana_gene "OTTMUSG00000047413.1"; havana_transcript "OTTMUST00000164885.1";
chr13	ENSEMBL_gcm37	exon	37693102	37693324	0.0970088423994124	+	.	gene_id "ENSMUSG00000100022.4"; transcript_id "ENSMUSG00000100022.4_tx_2"; exon_id "chr13_37693102_37693324_+"; exonnum "1"; txlen "1213";
chr13	ENSEMBL_gcm37	exon	37693102	37693324	0.0688356647277984	+	.	gene_id "ENSMUSG00000100022.4"; transcript_id "ENSMUSG00000100022.4_tx_4"; exon_id "chr13_37693102_37693324_+"; exonnum "1"; txlen "1282";
chr13	ENSEMBL_gcm37	exon	37693102	37693324	0.00539204681247934	+	.	gene_id "ENSMUSG00000100022.4"; transcript_id "ENSMUSG00000100022.4_tx_7"; exon_id "chr13_37693102_37693324_+"; exonnum "1"; txlen "1332";
chr13	HAVANA	transcript	37693102	37696050	0	+	.	gene_id "ENSMUSG00000100022.4"; transcript_id "ENSMUST00000224251.2"; gene_type "lncRNA"; gene_name "Gm29590"; transcript_type "lncRNA"; transcript_name "Gm29590-202"; level 2; mgi_id "MGI:5580296"; tag "RNA_Seq_supported_only"; havana_gene "OTTMUSG00000047413.1"; havana_transcript "OTTMUST00000164885.1";
chr13	HAVANA	exon	37693691	37693933	0	+	.	gene_id "ENSMUSG00000100022.4"; transcript_id "ENSMUST00000329265.1"; gene_type "lncRNA"; gene_name "Gm29590"; transcript_type "lncRNA"; transcript_name "Gm29590-205"; exon_number 1; exon_id "ENSMUSE00001649131.1"; level 2; mgi_id "MGI:5580296"; tag "TAGENE"; havana_gene "OTTMUSG00000047413.1";
chr13	HAVANA	transcript	37693691	37696401	0	+	.	gene_id "ENSMUSG00000100022.4"; transcript_id "ENSMUST00000329265.1"; gene_type "lncRNA"; gene_name "Gm29590"; transcript_type "lncRNA"; transcript_name "Gm29590-205"; level 2; mgi_id "MGI:5580296"; tag "TAGENE"; havana_gene "OTTMUSG00000047413.1";
chr13	HAVANA	exon	37693694	37693933	0	+	.	gene_id "ENSMUSG00000100022.4"; transcript_id "ENSMUST00000225227.2"; gene_type "lncRNA"; gene_name "Gm29590"; transcript_type "lncRNA"; transcript_name "Gm29590-204"; exon_number 1; exon_id "ENSMUSE00001426125.2"; level 2; mgi_id "MGI:5580296"; tag "RNA_Seq_supported_only"; havana_gene "OTTMUSG00000047413.1"; havana_transcript "OTTMUST00000164886.1";
chr13	HAVANA	exon	37693694	37693933	0	+	.	gene_id "ENSMUSG00000100022.4"; transcript_id "ENSMUST00000224398.2"; gene_type "lncRNA"; gene_name "Gm29590"; transcript_type "lncRNA"; transcript_name "Gm29590-203"; exon_number 1; exon_id "ENSMUSE00001426125.2"; level 2; mgi_id "MGI:5580296"; tag "RNA_Seq_supported_only"; tag "basic"; havana_gene "OTTMUSG00000047413.1"; havana_transcript "OTTMUST00000164887.1";
chr13	HAVANA	transcript	37693694	37696050	0	+	.	gene_id "ENSMUSG00000100022.4"; transcript_id "ENSMUST00000225227.2"; gene_type "lncRNA"; gene_name "Gm29590"; transcript_type "lncRNA"; transcript_name "Gm29590-204"; level 2; mgi_id "MGI:5580296"; tag "RNA_Seq_supported_only"; havana_gene "OTTMUSG00000047413.1"; havana_transcript "OTTMUST00000164886.1";
chr13	HAVANA	transcript	37693694	37696050	0	+	.	gene_id "ENSMUSG00000100022.4"; transcript_id "ENSMUST00000224398.2"; gene_type "lncRNA"; gene_name "Gm29590"; transcript_type "lncRNA"; transcript_name "Gm29590-203"; level 2; mgi_id "MGI:5580296"; tag "RNA_Seq_supported_only"; tag "basic"; havana_gene "OTTMUSG00000047413.1"; havana_transcript "OTTMUST00000164887.1";
chr13	sragcm37_mid	exon	37693823	37693933	0.207677249510783	+	.	gene_id "ENSMUSG00000100022.4"; transcript_id "ENSMUSG00000100022.4_tx_1"; exon_id "chr13_37693823_37693933_+"; exonnum "1"; txlen "1075";
chr13	sragcm37_mid	exon	37693839	37693933	0.0970088423994124	+	.	gene_id "ENSMUSG00000100022.4"; transcript_id "ENSMUSG00000100022.4_tx_2"; exon_id "chr13_37693839_37693933_+"; exonnum "2"; txlen "1213";
chr13	sragcm37_mid	exon	37693839	37693933	0.0688356647277984	+	.	gene_id "ENSMUSG00000100022.4"; transcript_id "ENSMUSG00000100022.4_tx_4"; exon_id "chr13_37693839_37693933_+"; exonnum "2"; txlen "1282";
chr13	sragcm37_mid	exon	37693839	37693933	0.0114458555329988	+	.	gene_id "ENSMUSG00000100022.4"; transcript_id "ENSMUSG00000100022.4_tx_5"; exon_id "chr13_37693839_37693933_+"; exonnum "1"; txlen "569";
chr13	sragcm37_mid	exon	37693839	37693933	0.00539204681247934	+	.	gene_id "ENSMUSG00000100022.4"; transcript_id "ENSMUSG00000100022.4_tx_7"; exon_id "chr13_37693839_37693933_+"; exonnum "2"; txlen "1332";
chr13	sragcm37_mid	exon	37694381	37694430	0.00845198063862562	+	.	gene_id "ENSMUSG00000100022.4"; transcript_id "ENSMUSG00000100022.4_tx_6"; exon_id "chr13_37694381_37694430_+"; exonnum "1"; txlen "524";
chr13	sragcm37_mid	exon	37694381	37694430	0.00539204681247934	+	.	gene_id "ENSMUSG00000100022.4"; transcript_id "ENSMUSG00000100022.4_tx_7"; exon_id "chr13_37694381_37694430_+"; exonnum "3"; txlen "1332";
chr13	sragcm37_mid	exon	37694922	37694990	0.207677249510783	+	.	gene_id "ENSMUSG00000100022.4"; transcript_id "ENSMUSG00000100022.4_tx_1"; exon_id "chr13_37694922_37694990_+"; exonnum "2"; txlen "1075";
chr13	sragcm37_mid	exon	37694922	37694990	0.0688356647277984	+	.	gene_id "ENSMUSG00000100022.4"; transcript_id "ENSMUSG00000100022.4_tx_4"; exon_id "chr13_37694922_37694990_+"; exonnum "3"; txlen "1282";
chr13	sragcm37_mid	exon	37694922	37694990	0.00539204681247934	+	.	gene_id "ENSMUSG00000100022.4"; transcript_id "ENSMUSG00000100022.4_tx_7"; exon_id "chr13_37694922_37694990_+"; exonnum "4"; txlen "1332";
chr13	HAVANA	exon	37695125	37696050	0	+	.	gene_id "ENSMUSG00000100022.4"; transcript_id "ENSMUST00000224398.2"; gene_type "lncRNA"; gene_name "Gm29590"; transcript_type "lncRNA"; transcript_name "Gm29590-203"; exon_number 2; exon_id "ENSMUSE00001422809.2"; level 2; mgi_id "MGI:5580296"; tag "RNA_Seq_supported_only"; tag "basic"; havana_gene "OTTMUSG00000047413.1"; havana_transcript "OTTMUST00000164887.1";
chr13	HAVANA	exon	37695156	37696050	0	+	.	gene_id "ENSMUSG00000100022.4"; transcript_id "ENSMUST00000190396.2"; gene_type "lncRNA"; gene_name "Gm29590"; transcript_type "lncRNA"; transcript_name "Gm29590-201"; exon_number 2; exon_id "ENSMUSE00001331004.2"; level 2; transcript_support_level "1"; mgi_id "MGI:5580296"; tag "RNA_Seq_supported_partial"; tag "basic"; tag "Ensembl_canonical"; tag "GENCODE_Primary"; havana_gene "OTTMUSG00000047413.1"; havana_transcript "OTTMUST00000122446.1";
chr13	HAVANA	exon	37695156	37696050	0	+	.	gene_id "ENSMUSG00000100022.4"; transcript_id "ENSMUST00000225227.2"; gene_type "lncRNA"; gene_name "Gm29590"; transcript_type "lncRNA"; transcript_name "Gm29590-204"; exon_number 2; exon_id "ENSMUSE00001331004.2"; level 2; mgi_id "MGI:5580296"; tag "RNA_Seq_supported_only"; havana_gene "OTTMUSG00000047413.1"; havana_transcript "OTTMUST00000164886.1";
chr13	ENSEMBL_gcm37	exon	37695156	37696050	0.207677249510783	+	.	gene_id "ENSMUSG00000100022.4"; transcript_id "ENSMUSG00000100022.4_tx_1"; exon_id "chr13_37695156_37696050_+"; exonnum "3"; txlen "1075";
chr13	ENSEMBL_gcm37	exon	37695156	37696050	0.0970088423994124	+	.	gene_id "ENSMUSG00000100022.4"; transcript_id "ENSMUSG00000100022.4_tx_2"; exon_id "chr13_37695156_37696050_+"; exonnum "3"; txlen "1213";
chr13	ENSEMBL_gcm37	exon	37695156	37696050	0.0688356647277984	+	.	gene_id "ENSMUSG00000100022.4"; transcript_id "ENSMUSG00000100022.4_tx_4"; exon_id "chr13_37695156_37696050_+"; exonnum "4"; txlen "1282";
chr13	ENSEMBL_gcm37	exon	37695156	37696050	0.00539204681247934	+	.	gene_id "ENSMUSG00000100022.4"; transcript_id "ENSMUSG00000100022.4_tx_7"; exon_id "chr13_37695156_37696050_+"; exonnum "5"; txlen "1332";
chr13	HAVANA	exon	37695577	37696050	0	+	.	gene_id "ENSMUSG00000100022.4"; transcript_id "ENSMUST00000224251.2"; gene_type "lncRNA"; gene_name "Gm29590"; transcript_type "lncRNA"; transcript_name "Gm29590-202"; exon_number 2; exon_id "ENSMUSE00001424124.2"; level 2; mgi_id "MGI:5580296"; tag "RNA_Seq_supported_only"; havana_gene "OTTMUSG00000047413.1"; havana_transcript "OTTMUST00000164885.1";
chr13	ENSEMBL_gcm37	exon	37695577	37696050	0.0114458555329988	+	.	gene_id "ENSMUSG00000100022.4"; transcript_id "ENSMUSG00000100022.4_tx_5"; exon_id "chr13_37695577_37696050_+"; exonnum "2"; txlen "569";
chr13	ENSEMBL_gcm37	exon	37695577	37696050	0.00845198063862562	+	.	gene_id "ENSMUSG00000100022.4"; transcript_id "ENSMUSG00000100022.4_tx_6"; exon_id "chr13_37695577_37696050_+"; exonnum "2"; txlen "524";
chr13	HAVANA	exon	37695577	37696401	0	+	.	gene_id "ENSMUSG00000100022.4"; transcript_id "ENSMUST00000329265.1"; gene_type "lncRNA"; gene_name "Gm29590"; transcript_type "lncRNA"; transcript_name "Gm29590-205"; exon_number 2; exon_id "ENSMUSE00001649132.1"; level 2; mgi_id "MGI:5580296"; tag "TAGENE"; havana_gene "OTTMUSG00000047413.1";
chr13	HAVANA	exon	37722149	37722528	0	+	.	gene_id "ENSMUSG00000136738.1"; transcript_id "ENSMUST00000337444.1"; gene_type "lncRNA"; gene_name "ENSMUSG00000136738"; transcript_type "lncRNA"; transcript_name "ENSMUST00000337444"; exon_number 1; exon_id "ENSMUSE00001665262.1"; level 2; tag "basic"; tag "Ensembl_canonical"; tag "GENCODE_Primary"; tag "TAGENE";
chr13	HAVANA	gene	37722149	37724189	0	+	.	gene_id "ENSMUSG00000136738.1"; gene_type "lncRNA"; gene_name "ENSMUSG00000136738"; level 2;
chr13	HAVANA	transcript	37722149	37724189	0	+	.	gene_id "ENSMUSG00000136738.1"; transcript_id "ENSMUST00000337444.1"; gene_type "lncRNA"; gene_name "ENSMUSG00000136738"; transcript_type "lncRNA"; transcript_name "ENSMUST00000337444"; level 2; tag "basic"; tag "Ensembl_canonical"; tag "GENCODE_Primary"; tag "TAGENE";
chr13	HAVANA	exon	37722376	37722528	0	+	.	gene_id "ENSMUSG00000136738.1"; transcript_id "ENSMUST00000337445.1"; gene_type "lncRNA"; gene_name "ENSMUSG00000136738"; transcript_type "lncRNA"; transcript_name "ENSMUST00000337445"; exon_number 1; exon_id "ENSMUSE00001665263.1"; level 2; tag "TAGENE";
chr13	HAVANA	transcript	37722376	37723228	0	+	.	gene_id "ENSMUSG00000136738.1"; transcript_id "ENSMUST00000337445.1"; gene_type "lncRNA"; gene_name "ENSMUSG00000136738"; transcript_type "lncRNA"; transcript_name "ENSMUST00000337445"; level 2; tag "TAGENE";
chr13	HAVANA	exon	37722655	37724189	0	+	.	gene_id "ENSMUSG00000136738.1"; transcript_id "ENSMUST00000337444.1"; gene_type "lncRNA"; gene_name "ENSMUSG00000136738"; transcript_type "lncRNA"; transcript_name "ENSMUST00000337444"; exon_number 2; exon_id "ENSMUSE00001665264.1"; level 2; tag "basic"; tag "Ensembl_canonical"; tag "GENCODE_Primary"; tag "TAGENE";
chr13	HAVANA	exon	37722925	37723228	0	+	.	gene_id "ENSMUSG00000136738.1"; transcript_id "ENSMUST00000337445.1"; gene_type "lncRNA"; gene_name "ENSMUSG00000136738"; transcript_type "lncRNA"; transcript_name "ENSMUST00000337445"; exon_number 2; exon_id "ENSMUSE00001665261.1"; level 2; tag "TAGENE";
chr13	HAVANA	exon	37725333	37725384	0	+	.	gene_id "ENSMUSG00000114665.3"; transcript_id "ENSMUST00000224508.3"; gene_type "lncRNA"; gene_name "Lncbate6"; transcript_type "lncRNA"; transcript_name "Lncbate6-202"; exon_number 1; exon_id "ENSMUSE00001426561.2"; level 2; mgi_id "MGI:5590077"; tag "basic"; tag "TAGENE"; havana_gene "OTTMUSG00000068231.1"; havana_transcript "OTTMUST00000164888.1";
chr13	HAVANA	transcript	37725333	37732419	0	+	.	gene_id "ENSMUSG00000114665.3"; transcript_id "ENSMUST00000224508.3"; gene_type "lncRNA"; gene_name "Lncbate6"; transcript_type "lncRNA"; transcript_name "Lncbate6-202"; level 2; mgi_id "MGI:5590077"; tag "basic"; tag "TAGENE"; havana_gene "OTTMUSG00000068231.1"; havana_transcript "OTTMUST00000164888.1";
chr13	HAVANA	gene	37725333	37773289	0	+	.	gene_id "ENSMUSG00000114665.3"; gene_type "lncRNA"; gene_name "Lncbate6"; level 2; mgi_id "MGI:5590077"; tag "overlapping_locus"; havana_gene "OTTMUSG00000068231.1";
chr13	HAVANA	exon	37725337	37725384	0	+	.	gene_id "ENSMUSG00000114665.3"; transcript_id "ENSMUST00000250092.1"; gene_type "lncRNA"; gene_name "Lncbate6"; transcript_type "lncRNA"; transcript_name "Lncbate6-205"; exon_number 1; exon_id "ENSMUSE00001496886.1"; level 2; mgi_id "MGI:5590077"; tag "RNA_Seq_supported_only"; havana_gene "OTTMUSG00000068231.1";
chr13	ENSEMBL_gcm37	exon	37725337	37725384	0.00441886958162583	+	.	gene_id "ENSMUSG00000114665.3"; transcript_id "ENSMUSG00000114665.3_tx_4"; exon_id "chr13_37725337_37725384_+"; exonnum "1"; txlen "1082";
chr13	HAVANA	transcript	37725337	37727765	0	+	.	gene_id "ENSMUSG00000114665.3"; transcript_id "ENSMUST00000250092.1"; gene_type "lncRNA"; gene_name "Lncbate6"; transcript_type "lncRNA"; transcript_name "Lncbate6-205"; level 2; mgi_id "MGI:5590077"; tag "RNA_Seq_supported_only"; havana_gene "OTTMUSG00000068231.1";
chr13	HAVANA	exon	37726931	37727168	0	+	.	gene_id "ENSMUSG00000114665.3"; transcript_id "ENSMUST00000225065.2"; gene_type "lncRNA"; gene_name "Lncbate6"; transcript_type "lncRNA"; transcript_name "Lncbate6-203"; exon_number 1; exon_id "ENSMUSE00001424832.2"; level 2; mgi_id "MGI:5590077"; havana_gene "OTTMUSG00000068231.1"; havana_transcript "OTTMUST00000164889.1";
chr13	HAVANA	transcript	37726931	37732274	0	+	.	gene_id "ENSMUSG00000114665.3"; transcript_id "ENSMUST00000225065.2"; gene_type "lncRNA"; gene_name "Lncbate6"; transcript_type "lncRNA"; transcript_name "Lncbate6-203"; level 2; mgi_id "MGI:5590077"; havana_gene "OTTMUSG00000068231.1"; havana_transcript "OTTMUST00000164889.1";
chr13	HAVANA	exon	37726972	37727168	0	+	.	gene_id "ENSMUSG00000114665.3"; transcript_id "ENSMUST00000224508.3"; gene_type "lncRNA"; gene_name "Lncbate6"; transcript_type "lncRNA"; transcript_name "Lncbate6-202"; exon_number 2; exon_id "ENSMUSE00001479514.1"; level 2; mgi_id "MGI:5590077"; tag "basic"; tag "TAGENE"; havana_gene "OTTMUSG00000068231.1"; havana_transcript "OTTMUST00000164888.1";
chr13	HAVANA	exon	37726972	37727168	0	+	.	gene_id "ENSMUSG00000114665.3"; transcript_id "ENSMUST00000250092.1"; gene_type "lncRNA"; gene_name "Lncbate6"; transcript_type "lncRNA"; transcript_name "Lncbate6-205"; exon_number 2; exon_id "ENSMUSE00001479514.1"; level 2; mgi_id "MGI:5590077"; tag "RNA_Seq_supported_only"; havana_gene "OTTMUSG00000068231.1";
chr13	ENSEMBL_gcm37	exon	37726972	37727168	0.00441886958162583	+	.	gene_id "ENSMUSG00000114665.3"; transcript_id "ENSMUSG00000114665.3_tx_4"; exon_id "chr13_37726972_37727168_+"; exonnum "2"; txlen "1082";
chr13	HAVANA	exon	37727045	37727168	0	+	.	gene_id "ENSMUSG00000114665.3"; transcript_id "ENSMUST00000250093.1"; gene_type "lncRNA"; gene_name "Lncbate6"; transcript_type "lncRNA"; transcript_name "Lncbate6-206"; exon_number 1; exon_id "ENSMUSE00001496885.1"; level 2; mgi_id "MGI:5590077"; tag "RNA_Seq_supported_only"; tag "basic"; tag "Ensembl_canonical"; tag "GENCODE_Primary"; havana_gene "OTTMUSG00000068231.1";
chr13	HAVANA	transcript	37727045	37773289	0	+	.	gene_id "ENSMUSG00000114665.3"; transcript_id "ENSMUST00000250093.1"; gene_type "lncRNA"; gene_name "Lncbate6"; transcript_type "lncRNA"; transcript_name "Lncbate6-206"; level 2; mgi_id "MGI:5590077"; tag "RNA_Seq_supported_only"; tag "basic"; tag "Ensembl_canonical"; tag "GENCODE_Primary"; havana_gene "OTTMUSG00000068231.1";
chr13	HAVANA	exon	37727507	37727765	0	+	.	gene_id "ENSMUSG00000114665.3"; transcript_id "ENSMUST00000250092.1"; gene_type "lncRNA"; gene_name "Lncbate6"; transcript_type "lncRNA"; transcript_name "Lncbate6-205"; exon_number 3; exon_id "ENSMUSE00001496882.1"; level 2; mgi_id "MGI:5590077"; tag "RNA_Seq_supported_only"; havana_gene "OTTMUSG00000068231.1";
chr13	sragcm37_mid	exon	37730806	37730979	0.00441886958162583	+	.	gene_id "ENSMUSG00000114665.3"; transcript_id "ENSMUSG00000114665.3_tx_4"; exon_id "chr13_37730806_37730979_+"; exonnum "3"; txlen "1082";
chr13	HAVANA	exon	37730846	37730979	0	+	.	gene_id "ENSMUSG00000114665.3"; transcript_id "ENSMUST00000224218.2"; gene_type "lncRNA"; gene_name "Lncbate6"; transcript_type "lncRNA"; transcript_name "Lncbate6-201"; exon_number 1; exon_id "ENSMUSE00001426359.2"; level 2; mgi_id "MGI:5590077"; tag "RNA_Seq_supported_only"; tag "basic"; havana_gene "OTTMUSG00000068231.1"; havana_transcript "OTTMUST00000164890.1";
chr13	HAVANA	transcript	37730846	37733701	0	+	.	gene_id "ENSMUSG00000114665.3"; transcript_id "ENSMUST00000224218.2"; gene_type "lncRNA"; gene_name "Lncbate6"; transcript_type "lncRNA"; transcript_name "Lncbate6-201"; level 2; mgi_id "MGI:5590077"; tag "RNA_Seq_supported_only"; tag "basic"; havana_gene "OTTMUSG00000068231.1"; havana_transcript "OTTMUST00000164890.1";
chr13	HAVANA	exon	37731754	37732022	0	+	.	gene_id "ENSMUSG00000114665.3"; transcript_id "ENSMUST00000225390.2"; gene_type "lncRNA"; gene_name "Lncbate6"; transcript_type "lncRNA"; transcript_name "Lncbate6-204"; exon_number 1; exon_id "ENSMUSE00001427934.2"; level 2; mgi_id "MGI:5590077"; tag "RNA_Seq_supported_only"; havana_gene "OTTMUSG00000068231.1"; havana_transcript "OTTMUST00000164891.1";
chr13	HAVANA	transcript	37731754	37733465	0	+	.	gene_id "ENSMUSG00000114665.3"; transcript_id "ENSMUST00000225390.2"; gene_type "lncRNA"; gene_name "Lncbate6"; transcript_type "lncRNA"; transcript_name "Lncbate6-204"; level 2; mgi_id "MGI:5590077"; tag "RNA_Seq_supported_only"; havana_gene "OTTMUSG00000068231.1"; havana_transcript "OTTMUST00000164891.1";
chr13	HAVANA	exon	37731757	37732274	0	+	.	gene_id "ENSMUSG00000114665.3"; transcript_id "ENSMUST00000225065.2"; gene_type "lncRNA"; gene_name "Lncbate6"; transcript_type "lncRNA"; transcript_name "Lncbate6-203"; exon_number 2; exon_id "ENSMUSE00001423673.2"; level 2; mgi_id "MGI:5590077"; havana_gene "OTTMUSG00000068231.1"; havana_transcript "OTTMUST00000164889.1";
chr13	HAVANA	exon	37731757	37732419	0	+	.	gene_id "ENSMUSG00000114665.3"; transcript_id "ENSMUST00000224508.3"; gene_type "lncRNA"; gene_name "Lncbate6"; transcript_type "lncRNA"; transcript_name "Lncbate6-202"; exon_number 3; exon_id "ENSMUSE00001479515.1"; level 2; mgi_id "MGI:5590077"; tag "basic"; tag "TAGENE"; havana_gene "OTTMUSG00000068231.1"; havana_transcript "OTTMUST00000164888.1";
chr13	ENSEMBL_gcm37	exon	37731757	37732419	0.00441886958162583	+	.	gene_id "ENSMUSG00000114665.3"; transcript_id "ENSMUSG00000114665.3_tx_4"; exon_id "chr13_37731757_37732419_+"; exonnum "4"; txlen "1082";
chr13	HAVANA	exon	37731757	37733701	0	+	.	gene_id "ENSMUSG00000114665.3"; transcript_id "ENSMUST00000224218.2"; gene_type "lncRNA"; gene_name "Lncbate6"; transcript_type "lncRNA"; transcript_name "Lncbate6-201"; exon_number 2; exon_id "ENSMUSE00001422374.2"; level 2; mgi_id "MGI:5590077"; tag "RNA_Seq_supported_only"; tag "basic"; havana_gene "OTTMUSG00000068231.1"; havana_transcript "OTTMUST00000164890.1";
chr13	HAVANA	exon	37732587	37733465	0	+	.	gene_id "ENSMUSG00000114665.3"; transcript_id "ENSMUST00000225390.2"; gene_type "lncRNA"; gene_name "Lncbate6"; transcript_type "lncRNA"; transcript_name "Lncbate6-204"; exon_number 2; exon_id "ENSMUSE00001428397.2"; level 2; mgi_id "MGI:5590077"; tag "RNA_Seq_supported_only"; havana_gene "OTTMUSG00000068231.1"; havana_transcript "OTTMUST00000164891.1";
chr13	HAVANA	exon	37743993	37744089	0	+	.	gene_id "ENSMUSG00000114665.3"; transcript_id "ENSMUST00000250093.1"; gene_type "lncRNA"; gene_name "Lncbate6"; transcript_type "lncRNA"; transcript_name "Lncbate6-206"; exon_number 2; exon_id "ENSMUSE00001496884.1"; level 2; mgi_id "MGI:5590077"; tag "RNA_Seq_supported_only"; tag "basic"; tag "Ensembl_canonical"; tag "GENCODE_Primary"; havana_gene "OTTMUSG00000068231.1";
chr13	HAVANA	exon	37765051	37765281	0	+	.	gene_id "ENSMUSG00000114784.3"; transcript_id "ENSMUST00000250094.1"; gene_type "lncRNA"; gene_name "Gm47754"; transcript_type "lncRNA"; transcript_name "Gm47754-202"; exon_number 1; exon_id "ENSMUSE00001426735.3"; level 2; mgi_id "MGI:6096900"; tag "RNA_Seq_supported_only"; tag "basic"; tag "Ensembl_canonical"; tag "GENCODE_Primary"; havana_gene "OTTMUSG00000068234.1";
chr13	HAVANA	gene	37765051	37773289	0	+	.	gene_id "ENSMUSG00000114784.3"; gene_type "lncRNA"; gene_name "Gm47754"; level 2; mgi_id "MGI:6096900"; tag "overlaps_pseudogene"; tag "overlapping_locus"; havana_gene "OTTMUSG00000068234.1";
chr13	HAVANA	transcript	37765051	37773289	0	+	.	gene_id "ENSMUSG00000114784.3"; transcript_id "ENSMUST00000250094.1"; gene_type "lncRNA"; gene_name "Gm47754"; transcript_type "lncRNA"; transcript_name "Gm47754-202"; level 2; mgi_id "MGI:6096900"; tag "RNA_Seq_supported_only"; tag "basic"; tag "Ensembl_canonical"; tag "GENCODE_Primary"; havana_gene "OTTMUSG00000068234.1";
chr13	HAVANA	exon	37765053	37765281	0	+	.	gene_id "ENSMUSG00000114784.3"; transcript_id "ENSMUST00000223604.2"; gene_type "lncRNA"; gene_name "Gm47754"; transcript_type "lncRNA"; transcript_name "Gm47754-201"; exon_number 1; exon_id "ENSMUSE00001496888.1"; level 2; mgi_id "MGI:6096900"; havana_gene "OTTMUSG00000068234.1"; havana_transcript "OTTMUST00000164899.1";
chr13	HAVANA	transcript	37765053	37773289	0	+	.	gene_id "ENSMUSG00000114784.3"; transcript_id "ENSMUST00000223604.2"; gene_type "lncRNA"; gene_name "Gm47754"; transcript_type "lncRNA"; transcript_name "Gm47754-201"; level 2; mgi_id "MGI:6096900"; havana_gene "OTTMUSG00000068234.1"; havana_transcript "OTTMUST00000164899.1";
chr13	HAVANA	exon	37765193	37765281	0	+	.	gene_id "ENSMUSG00000114784.3"; transcript_id "ENSMUST00000250095.1"; gene_type "lncRNA"; gene_name "Gm47754"; transcript_type "lncRNA"; transcript_name "Gm47754-203"; exon_number 1; exon_id "ENSMUSE00001496890.1"; level 2; mgi_id "MGI:6096900"; tag "RNA_Seq_supported_only"; tag "basic"; havana_gene "OTTMUSG00000068234.1";
chr13	HAVANA	transcript	37765193	37773253	0	+	.	gene_id "ENSMUSG00000114784.3"; transcript_id "ENSMUST00000250095.1"; gene_type "lncRNA"; gene_name "Gm47754"; transcript_type "lncRNA"; transcript_name "Gm47754-203"; level 2; mgi_id "MGI:6096900"; tag "RNA_Seq_supported_only"; tag "basic"; havana_gene "OTTMUSG00000068234.1";
chr13	HAVANA	exon	37766135	37766394	0	+	.	gene_id "ENSMUSG00000114784.3"; transcript_id "ENSMUST00000250095.1"; gene_type "lncRNA"; gene_name "Gm47754"; transcript_type "lncRNA"; transcript_name "Gm47754-203"; exon_number 2; exon_id "ENSMUSE00001496887.1"; level 2; mgi_id "MGI:6096900"; tag "RNA_Seq_supported_only"; tag "basic"; havana_gene "OTTMUSG00000068234.1";
chr13	HAVANA	exon	37766154	37766226	0	+	.	gene_id "ENSMUSG00000114784.3"; transcript_id "ENSMUST00000250094.1"; gene_type "lncRNA"; gene_name "Gm47754"; transcript_type "lncRNA"; transcript_name "Gm47754-202"; exon_number 2; exon_id "ENSMUSE00001496889.1"; level 2; mgi_id "MGI:6096900"; tag "RNA_Seq_supported_only"; tag "basic"; tag "Ensembl_canonical"; tag "GENCODE_Primary"; havana_gene "OTTMUSG00000068234.1";
chr13	HAVANA	gene	37766247	37766540	0	+	.	gene_id "ENSMUSG00000114718.2"; gene_type "transcribed_processed_pseudogene"; gene_name "Gm47753"; level 2; mgi_id "MGI:6096899"; tag "overlapping_locus"; havana_gene "OTTMUSG00000068235.1";
chr13	HAVANA	transcript	37766247	37766540	0	+	.	gene_id "ENSMUSG00000114718.2"; transcript_id "ENSMUST00000223615.2"; gene_type "transcribed_processed_pseudogene"; gene_name "Gm47753"; transcript_type "transcribed_processed_pseudogene"; transcript_name "Gm47753-201"; level 2; mgi_id "MGI:6096899"; ont "PGO:0000004"; ont "PGO:0000019"; tag "basic"; tag "Ensembl_canonical"; tag "GENCODE_Primary"; havana_gene "OTTMUSG00000068235.1"; havana_transcript "OTTMUST00000164900.1";
chr13	HAVANA	exon	37766247	37766540	0	+	.	gene_id "ENSMUSG00000114718.2"; transcript_id "ENSMUST00000223615.2"; gene_type "transcribed_processed_pseudogene"; gene_name "Gm47753"; transcript_type "transcribed_processed_pseudogene"; transcript_name "Gm47753-201"; exon_number 1; exon_id "ENSMUSE00001427708.2"; level 2; mgi_id "MGI:6096899"; ont "PGO:0000004"; ont "PGO:0000019"; tag "basic"; tag "Ensembl_canonical"; tag "GENCODE_Primary"; havana_gene "OTTMUSG00000068235.1"; havana_transcript "OTTMUST00000164900.1";
chr13	HAVANA	exon	37773130	37773253	0	+	.	gene_id "ENSMUSG00000114784.3"; transcript_id "ENSMUST00000250095.1"; gene_type "lncRNA"; gene_name "Gm47754"; transcript_type "lncRNA"; transcript_name "Gm47754-203"; exon_number 3; exon_id "ENSMUSE00001496891.1"; level 2; mgi_id "MGI:6096900"; tag "RNA_Seq_supported_only"; tag "basic"; havana_gene "OTTMUSG00000068234.1";
chr13	HAVANA	exon	37773130	37773289	0	+	.	gene_id "ENSMUSG00000114665.3"; transcript_id "ENSMUST00000250093.1"; gene_type "lncRNA"; gene_name "Lncbate6"; transcript_type "lncRNA"; transcript_name "Lncbate6-206"; exon_number 3; exon_id "ENSMUSE00001496883.1"; level 2; mgi_id "MGI:5590077"; tag "RNA_Seq_supported_only"; tag "basic"; tag "Ensembl_canonical"; tag "GENCODE_Primary"; havana_gene "OTTMUSG00000068231.1";
chr13	HAVANA	exon	37773130	37773289	0	+	.	gene_id "ENSMUSG00000114784.3"; transcript_id "ENSMUST00000250094.1"; gene_type "lncRNA"; gene_name "Gm47754"; transcript_type "lncRNA"; transcript_name "Gm47754-202"; exon_number 3; exon_id "ENSMUSE00001426776.2"; level 2; mgi_id "MGI:6096900"; tag "RNA_Seq_supported_only"; tag "basic"; tag "Ensembl_canonical"; tag "GENCODE_Primary"; havana_gene "OTTMUSG00000068234.1";
chr13	HAVANA	exon	37773130	37773289	0	+	.	gene_id "ENSMUSG00000114784.3"; transcript_id "ENSMUST00000223604.2"; gene_type "lncRNA"; gene_name "Gm47754"; transcript_type "lncRNA"; transcript_name "Gm47754-201"; exon_number 2; exon_id "ENSMUSE00001426776.2"; level 2; mgi_id "MGI:6096900"; havana_gene "OTTMUSG00000068234.1"; havana_transcript "OTTMUST00000164899.1";
chr13	sragcm37_es	exon	37841157	37841498	0.0501863128606068	+	.	gene_id "sragcm37_gene_1795_1"; transcript_id "sragcm37_gene_1795_1_tx_1"; exon_id "chr13_37841157_37841498_+"; exonnum "1"; txlen "867";
chr13	sragcm37_ss	exon	37845133	37845657	0.0501863128606068	+	.	gene_id "sragcm37_gene_1795_1"; transcript_id "sragcm37_gene_1795_1_tx_1"; exon_id "chr13_37845133_37845657_+"; exonnum "2"; txlen "867";
chr13	sragcm37_es	exon	37858379	37858537	0.0381426611937498	+	.	gene_id "sragcm37_gene_15292"; transcript_id "sragcm37_gene_15292_tx_2"; exon_id "chr13_37858379_37858537_+"; exonnum "1"; txlen "724";
chr13	sragcm37_es	exon	37858631	37858679	0.0898472811353357	+	.	gene_id "sragcm37_gene_15292"; transcript_id "sragcm37_gene_15292_tx_1"; exon_id "chr13_37858631_37858679_+"; exonnum "1"; txlen "614";
chr13	sragcm37_ss	exon	37859005	37859569	0.0898472811353357	+	.	gene_id "sragcm37_gene_15292"; transcript_id "sragcm37_gene_15292_tx_1"; exon_id "chr13_37859005_37859569_+"; exonnum "2"; txlen "614";
chr13	sragcm37_ss	exon	37859005	37859569	0.0381426611937498	+	.	gene_id "sragcm37_gene_15292"; transcript_id "sragcm37_gene_15292_tx_2"; exon_id "chr13_37859005_37859569_+"; exonnum "2"; txlen "724";
chr13	sragcm37_es	exon	37901049	37901242	0.126748808789811	+	.	gene_id "ENSMUSG00000124192.1"; transcript_id "ENSMUSG00000124192.1_tx_3"; exon_id "chr13_37901049_37901242_+"; exonnum "1"; txlen "905";
chr13	sragcm37_es	exon	37901049	37901242	0.04763225548165	+	.	gene_id "ENSMUSG00000124192.1"; transcript_id "ENSMUSG00000124192.1_tx_5"; exon_id "chr13_37901049_37901242_+"; exonnum "1"; txlen "1228";
chr13	sragcm37_ss	exon	37902500	37903533	0.04763225548165	+	.	gene_id "ENSMUSG00000124192.1"; transcript_id "ENSMUSG00000124192.1_tx_5"; exon_id "chr13_37902500_37903533_+"; exonnum "2"; txlen "1228";
chr13	sragcm37_es	exon	37906780	37906891	0.904179791851473	+	.	gene_id "ENSMUSG00000124192.1"; transcript_id "ENSMUSG00000124192.1_tx_1"; exon_id "chr13_37906780_37906891_+"; exonnum "1"; txlen "823";
chr13	sragcm37_es	exon	37906780	37906891	0.041643157085008	+	.	gene_id "ENSMUSG00000124192.1"; transcript_id "ENSMUSG00000124192.1_tx_6"; exon_id "chr13_37906780_37906891_+"; exonnum "1"; txlen "927";
chr13	sragcm37_mid	exon	37907102	37907205	0.041643157085008	+	.	gene_id "ENSMUSG00000124192.1"; transcript_id "ENSMUSG00000124192.1_tx_6"; exon_id "chr13_37907102_37907205_+"; exonnum "2"; txlen "927";
chr13	HAVANA	exon	37912784	37912943	0	+	.	gene_id "ENSMUSG00000124192.1"; transcript_id "ENSMUST00000262437.1"; gene_type "lncRNA"; gene_name "ENSMUSG00000124192"; transcript_type "lncRNA"; transcript_name "ENSMUST00000262437"; exon_number 1; exon_id "ENSMUSE00001520973.1"; level 2; tag "basic"; tag "Ensembl_canonical"; tag "GENCODE_Primary"; tag "TAGENE";
chr13	HAVANA	gene	37912784	37914609	0	+	.	gene_id "ENSMUSG00000124192.1"; gene_type "lncRNA"; gene_name "ENSMUSG00000124192"; level 2;
chr13	HAVANA	transcript	37912784	37914609	0	+	.	gene_id "ENSMUSG00000124192.1"; transcript_id "ENSMUST00000262437.1"; gene_type "lncRNA"; gene_name "ENSMUSG00000124192"; transcript_type "lncRNA"; transcript_name "ENSMUST00000262437"; level 2; tag "basic"; tag "Ensembl_canonical"; tag "GENCODE_Primary"; tag "TAGENE";
chr13	HAVANA	exon	37913899	37914609	0	+	.	gene_id "ENSMUSG00000124192.1"; transcript_id "ENSMUST00000262437.1"; gene_type "lncRNA"; gene_name "ENSMUSG00000124192"; transcript_type "lncRNA"; transcript_name "ENSMUST00000262437"; exon_number 2; exon_id "ENSMUSE00001520972.1"; level 2; tag "basic"; tag "Ensembl_canonical"; tag "GENCODE_Primary"; tag "TAGENE";
chr13	ENSEMBL_gcm37	exon	37913899	37914609	0.904179791851473	+	.	gene_id "ENSMUSG00000124192.1"; transcript_id "ENSMUSG00000124192.1_tx_1"; exon_id "chr13_37913899_37914609_+"; exonnum "2"; txlen "823";
chr13	ENSEMBL_gcm37	exon	37913899	37914609	0.126748808789811	+	.	gene_id "ENSMUSG00000124192.1"; transcript_id "ENSMUSG00000124192.1_tx_3"; exon_id "chr13_37913899_37914609_+"; exonnum "2"; txlen "905";
chr13	ENSEMBL_gcm37	exon	37913899	37914609	0.041643157085008	+	.	gene_id "ENSMUSG00000124192.1"; transcript_id "ENSMUSG00000124192.1_tx_6"; exon_id "chr13_37913899_37914609_+"; exonnum "3"; txlen "927";
chr13	sragcm37_mid	exon	37934797	37934862	0.14304481906907	+	.	gene_id "sragcm37_gene_1796"; transcript_id "sragcm37_gene_1796_tx_1"; exon_id "chr13_37934797_37934862_+"; exonnum "1"; txlen "733";
chr13	sragcm37_mid	exon	37938444	37938534	0.14304481906907	+	.	gene_id "sragcm37_gene_1796"; transcript_id "sragcm37_gene_1796_tx_1"; exon_id "chr13_37938444_37938534_+"; exonnum "2"; txlen "733";
chr13	sragcm37_es	exon	37939009	37939069	0.257030010638566	+	.	gene_id "sragcm37_gene_31829"; transcript_id "sragcm37_gene_31829_tx_1"; exon_id "chr13_37939009_37939069_+"; exonnum "1"; txlen "570";
chr13	sragcm37_ss	exon	37941290	37941798	0.257030010638566	+	.	gene_id "sragcm37_gene_31829"; transcript_id "sragcm37_gene_31829_tx_1"; exon_id "chr13_37941290_37941798_+"; exonnum "2"; txlen "570";
chr13	sragcm37_ss	exon	37942399	37942974	0.14304481906907	+	.	gene_id "sragcm37_gene_1796"; transcript_id "sragcm37_gene_1796_tx_1"; exon_id "chr13_37942399_37942974_+"; exonnum "3"; txlen "733";
chr13	HAVANA	exon	37945566	37946048	0	+	.	gene_id "ENSMUSG00000114800.3"; transcript_id "ENSMUST00000224394.3"; gene_type "lncRNA"; gene_name "Gm31600"; transcript_type "lncRNA"; transcript_name "Gm31600-201"; exon_number 1; exon_id "ENSMUSE00001520314.1"; level 2; mgi_id "MGI:5590759"; tag "RNA_Seq_supported_only"; tag "basic"; tag "TAGENE"; havana_gene "OTTMUSG00000068296.1"; havana_transcript "OTTMUST00000165067.1";
chr13	HAVANA	transcript	37945566	37952123	0	+	.	gene_id "ENSMUSG00000114800.3"; transcript_id "ENSMUST00000224394.3"; gene_type "lncRNA"; gene_name "Gm31600"; transcript_type "lncRNA"; transcript_name "Gm31600-201"; level 2; mgi_id "MGI:5590759"; tag "RNA_Seq_supported_only"; tag "basic"; tag "TAGENE"; havana_gene "OTTMUSG00000068296.1"; havana_transcript "OTTMUST00000165067.1";
chr13	HAVANA	gene	37945566	37952995	0	+	.	gene_id "ENSMUSG00000114800.3"; gene_type "lncRNA"; gene_name "Gm31600"; level 2; mgi_id "MGI:5590759"; havana_gene "OTTMUSG00000068296.1";
chr13	HAVANA	exon	37945717	37946870	0	+	.	gene_id "ENSMUSG00000114800.3"; transcript_id "ENSMUST00000262093.1"; gene_type "lncRNA"; gene_name "Gm31600"; transcript_type "lncRNA"; transcript_name "Gm31600-204"; exon_number 1; exon_id "ENSMUSE00001520312.1"; level 2; mgi_id "MGI:5590759"; tag "TAGENE"; havana_gene "OTTMUSG00000068296.1";
chr13	HAVANA	transcript	37945717	37948800	0	+	.	gene_id "ENSMUSG00000114800.3"; transcript_id "ENSMUST00000262093.1"; gene_type "lncRNA"; gene_name "Gm31600"; transcript_type "lncRNA"; transcript_name "Gm31600-204"; level 2; mgi_id "MGI:5590759"; tag "TAGENE"; havana_gene "OTTMUSG00000068296.1";
chr13	HAVANA	exon	37945724	37946048	0	+	.	gene_id "ENSMUSG00000114800.3"; transcript_id "ENSMUST00000225061.2"; gene_type "lncRNA"; gene_name "Gm31600"; transcript_type "lncRNA"; transcript_name "Gm31600-202"; exon_number 1; exon_id "ENSMUSE00001428047.2"; level 2; mgi_id "MGI:5590759"; tag "RNA_Seq_supported_only"; havana_gene "OTTMUSG00000068296.1"; havana_transcript "OTTMUST00000165066.1";
chr13	HAVANA	transcript	37945724	37952123	0	+	.	gene_id "ENSMUSG00000114800.3"; transcript_id "ENSMUST00000225061.2"; gene_type "lncRNA"; gene_name "Gm31600"; transcript_type "lncRNA"; transcript_name "Gm31600-202"; level 2; mgi_id "MGI:5590759"; tag "RNA_Seq_supported_only"; havana_gene "OTTMUSG00000068296.1"; havana_transcript "OTTMUST00000165066.1";
chr13	HAVANA	exon	37945780	37946048	0	+	.	gene_id "ENSMUSG00000114800.3"; transcript_id "ENSMUST00000262092.1"; gene_type "lncRNA"; gene_name "Gm31600"; transcript_type "lncRNA"; transcript_name "Gm31600-203"; exon_number 1; exon_id "ENSMUSE00001520311.1"; level 2; mgi_id "MGI:5590759"; tag "basic"; tag "Ensembl_canonical"; tag "GENCODE_Primary"; tag "TAGENE"; havana_gene "OTTMUSG00000068296.1";
chr13	HAVANA	transcript	37945780	37952995	0	+	.	gene_id "ENSMUSG00000114800.3"; transcript_id "ENSMUST00000262092.1"; gene_type "lncRNA"; gene_name "Gm31600"; transcript_type "lncRNA"; transcript_name "Gm31600-203"; level 2; mgi_id "MGI:5590759"; tag "basic"; tag "Ensembl_canonical"; tag "GENCODE_Primary"; tag "TAGENE"; havana_gene "OTTMUSG00000068296.1";
chr13	HAVANA	exon	37948457	37948581	0	+	.	gene_id "ENSMUSG00000114800.3"; transcript_id "ENSMUST00000262092.1"; gene_type "lncRNA"; gene_name "Gm31600"; transcript_type "lncRNA"; transcript_name "Gm31600-203"; exon_number 2; exon_id "ENSMUSE00001520316.1"; level 2; mgi_id "MGI:5590759"; tag "basic"; tag "Ensembl_canonical"; tag "GENCODE_Primary"; tag "TAGENE"; havana_gene "OTTMUSG00000068296.1";
chr13	HAVANA	exon	37948457	37948800	0	+	.	gene_id "ENSMUSG00000114800.3"; transcript_id "ENSMUST00000262093.1"; gene_type "lncRNA"; gene_name "Gm31600"; transcript_type "lncRNA"; transcript_name "Gm31600-204"; exon_number 2; exon_id "ENSMUSE00001520317.1"; level 2; mgi_id "MGI:5590759"; tag "TAGENE"; havana_gene "OTTMUSG00000068296.1";
chr13	HAVANA	exon	37948457	37952123	0	+	.	gene_id "ENSMUSG00000114800.3"; transcript_id "ENSMUST00000224394.3"; gene_type "lncRNA"; gene_name "Gm31600"; transcript_type "lncRNA"; transcript_name "Gm31600-201"; exon_number 2; exon_id "ENSMUSE00001520315.1"; level 2; mgi_id "MGI:5590759"; tag "RNA_Seq_supported_only"; tag "basic"; tag "TAGENE"; havana_gene "OTTMUSG00000068296.1"; havana_transcript "OTTMUST00000165067.1";
chr13	HAVANA	exon	37951812	37952123	0	+	.	gene_id "ENSMUSG00000114800.3"; transcript_id "ENSMUST00000225061.2"; gene_type "lncRNA"; gene_name "Gm31600"; transcript_type "lncRNA"; transcript_name "Gm31600-202"; exon_number 2; exon_id "ENSMUSE00001424215.2"; level 2; mgi_id "MGI:5590759"; tag "RNA_Seq_supported_only"; havana_gene "OTTMUSG00000068296.1"; havana_transcript "OTTMUST00000165066.1";
chr13	HAVANA	exon	37951812	37952995	0	+	.	gene_id "ENSMUSG00000114800.3"; transcript_id "ENSMUST00000262092.1"; gene_type "lncRNA"; gene_name "Gm31600"; transcript_type "lncRNA"; transcript_name "Gm31600-203"; exon_number 3; exon_id "ENSMUSE00001520313.1"; level 2; mgi_id "MGI:5590759"; tag "basic"; tag "Ensembl_canonical"; tag "GENCODE_Primary"; tag "TAGENE"; havana_gene "OTTMUSG00000068296.1";
chr13	HAVANA	exon	37962376	37962533	0	+	.	gene_id "ENSMUSG00000039087.18"; transcript_id "ENSMUST00000122842.8"; gene_type "protein_coding"; gene_name "Rreb1"; transcript_type "protein_coding"; transcript_name "Rreb1-204"; exon_number 1; exon_id "ENSMUSE00000826247.2"; level 2; protein_id "ENSMUSP00000117048.2"; transcript_support_level "3"; mgi_id "MGI:2443664"; tag "alternative_5_UTR"; tag "mRNA_end_NF"; tag "cds_end_NF"; havana_gene "OTTMUSG00000033132.1"; havana_transcript "OTTMUST00000082842.1";
chr13	HAVANA	UTR	37962376	37962533	0	+	.	gene_id "ENSMUSG00000039087.18"; transcript_id "ENSMUST00000122842.8"; gene_type "protein_coding"; gene_name "Rreb1"; transcript_type "protein_coding"; transcript_name "Rreb1-204"; exon_number 1; exon_id "ENSMUSE00000826247.2"; level 2; protein_id "ENSMUSP00000117048.2"; transcript_support_level "3"; mgi_id "MGI:2443664"; tag "alternative_5_UTR"; tag "mRNA_end_NF"; tag "cds_end_NF"; havana_gene "OTTMUSG00000033132.1"; havana_transcript "OTTMUST00000082842.1";
chr13	HAVANA	transcript	37962376	38077825	0	+	.	gene_id "ENSMUSG00000039087.18"; transcript_id "ENSMUST00000122842.8"; gene_type "protein_coding"; gene_name "Rreb1"; transcript_type "protein_coding"; transcript_name "Rreb1-204"; level 2; protein_id "ENSMUSP00000117048.2"; transcript_support_level "3"; mgi_id "MGI:2443664"; tag "alternative_5_UTR"; tag "mRNA_end_NF"; tag "cds_end_NF"; havana_gene "OTTMUSG00000033132.1"; havana_transcript "OTTMUST00000082842.1";
chr13	HAVANA	gene	37962376	38135981	0	+	.	gene_id "ENSMUSG00000039087.18"; gene_type "protein_coding"; gene_name "Rreb1"; level 2; mgi_id "MGI:2443664"; havana_gene "OTTMUSG00000033132.1";
chr13	HAVANA	exon	38009951	38010028	0	+	.	gene_id "ENSMUSG00000039087.18"; transcript_id "ENSMUST00000138043.8"; gene_type "protein_coding"; gene_name "Rreb1"; transcript_type "protein_coding"; transcript_name "Rreb1-208"; exon_number 1; exon_id "ENSMUSE00000791827.2"; level 2; protein_id "ENSMUSP00000124745.2"; transcript_support_level "2"; mgi_id "MGI:2443664"; tag "mRNA_end_NF"; tag "cds_end_NF"; tag "alternative_5_UTR"; havana_gene "OTTMUSG00000033132.1"; havana_transcript "OTTMUST00000082840.1";
chr13	HAVANA	UTR	38009951	38010028	0	+	.	gene_id "ENSMUSG00000039087.18"; transcript_id "ENSMUST00000138043.8"; gene_type "protein_coding"; gene_name "Rreb1"; transcript_type "protein_coding"; transcript_name "Rreb1-208"; exon_number 1; exon_id "ENSMUSE00000791827.2"; level 2; protein_id "ENSMUSP00000124745.2"; transcript_support_level "2"; mgi_id "MGI:2443664"; tag "mRNA_end_NF"; tag "cds_end_NF"; tag "alternative_5_UTR"; havana_gene "OTTMUSG00000033132.1"; havana_transcript "OTTMUST00000082840.1";
chr13	HAVANA	transcript	38009951	38077802	0	+	.	gene_id "ENSMUSG00000039087.18"; transcript_id "ENSMUST00000138043.8"; gene_type "protein_coding"; gene_name "Rreb1"; transcript_type "protein_coding"; transcript_name "Rreb1-208"; level 2; protein_id "ENSMUSP00000124745.2"; transcript_support_level "2"; mgi_id "MGI:2443664"; tag "mRNA_end_NF"; tag "cds_end_NF"; tag "alternative_5_UTR"; havana_gene "OTTMUSG00000033132.1"; havana_transcript "OTTMUST00000082840.1";
chr13	HAVANA	exon	38010014	38010320	0	+	.	gene_id "ENSMUSG00000039087.18"; transcript_id "ENSMUST00000110238.10"; gene_type "protein_coding"; gene_name "Rreb1"; transcript_type "protein_coding"; transcript_name "Rreb1-203"; exon_number 1; exon_id "ENSMUSE00000683176.3"; level 2; protein_id "ENSMUSP00000105867.3"; transcript_support_level "1"; mgi_id "MGI:2443664"; tag "basic"; tag "CCDS"; ccdsid "CCDS36634.1"; havana_gene "OTTMUSG00000033132.1"; havana_transcript "OTTMUST00000082834.1";
chr13	HAVANA	UTR	38010014	38010320	0	+	.	gene_id "ENSMUSG00000039087.18"; transcript_id "ENSMUST00000110238.10"; gene_type "protein_coding"; gene_name "Rreb1"; transcript_type "protein_coding"; transcript_name "Rreb1-203"; exon_number 1; exon_id "ENSMUSE00000683176.3"; level 2; protein_id "ENSMUSP00000105867.3"; transcript_support_level "1"; mgi_id "MGI:2443664"; tag "basic"; tag "CCDS"; ccdsid "CCDS36634.1"; havana_gene "OTTMUSG00000033132.1"; havana_transcript "OTTMUST00000082834.1";
chr13	HAVANA	transcript	38010014	38119521	0	+	.	gene_id "ENSMUSG00000039087.18"; transcript_id "ENSMUST00000110238.10"; gene_type "protein_coding"; gene_name "Rreb1"; transcript_type "protein_coding"; transcript_name "Rreb1-203"; level 2; protein_id "ENSMUSP00000105867.3"; transcript_support_level "1"; mgi_id "MGI:2443664"; tag "basic"; tag "CCDS"; ccdsid "CCDS36634.1"; havana_gene "OTTMUSG00000033132.1"; havana_transcript "OTTMUST00000082834.1";
chr13	HAVANA	exon	38010291	38010320	0	+	.	gene_id "ENSMUSG00000039087.18"; transcript_id "ENSMUST00000128570.9"; gene_type "protein_coding"; gene_name "Rreb1"; transcript_type "protein_coding"; transcript_name "Rreb1-207"; exon_number 1; exon_id "ENSMUSE00000788676.2"; level 2; protein_id "ENSMUSP00000115599.2"; transcript_support_level "5"; mgi_id "MGI:2443664"; tag "basic"; tag "Ensembl_canonical"; tag "GENCODE_Primary"; tag "appris_principal_1"; tag "CCDS"; ccdsid "CCDS49238.1"; havana_gene "OTTMUSG00000033132.1"; havana_transcript "OTTMUST00000082838.1";
chr13	HAVANA	UTR	38010291	38010320	0	+	.	gene_id "ENSMUSG00000039087.18"; transcript_id "ENSMUST00000128570.9"; gene_type "protein_coding"; gene_name "Rreb1"; transcript_type "protein_coding"; transcript_name "Rreb1-207"; exon_number 1; exon_id "ENSMUSE00000788676.2"; level 2; protein_id "ENSMUSP00000115599.2"; transcript_support_level "5"; mgi_id "MGI:2443664"; tag "basic"; tag "Ensembl_canonical"; tag "GENCODE_Primary"; tag "appris_principal_1"; tag "CCDS"; ccdsid "CCDS49238.1"; havana_gene "OTTMUSG00000033132.1"; havana_transcript "OTTMUST00000082838.1";
chr13	ENSEMBL_gcm37	exon	38010291	38010320	0.16678077648555	+	.	gene_id "ENSMUSG00000039087.18"; transcript_id "ENSMUSG00000039087.18_tx_17"; exon_id "chr13_38010291_38010320_+"; exonnum "1"; txlen "8630";
chr13	HAVANA	transcript	38010291	38135981	0	+	.	gene_id "ENSMUSG00000039087.18"; transcript_id "ENSMUST00000128570.9"; gene_type "protein_coding"; gene_name "Rreb1"; transcript_type "protein_coding"; transcript_name "Rreb1-207"; level 2; protein_id "ENSMUSP00000115599.2"; transcript_support_level "5"; mgi_id "MGI:2443664"; tag "basic"; tag "Ensembl_canonical"; tag "GENCODE_Primary"; tag "appris_principal_1"; tag "CCDS"; ccdsid "CCDS49238.1"; havana_gene "OTTMUSG00000033132.1"; havana_transcript "OTTMUST00000082838.1";
chr13	HAVANA	exon	38010908	38010949	0	+	.	gene_id "ENSMUSG00000039087.18"; transcript_id "ENSMUST00000124373.8"; gene_type "protein_coding"; gene_name "Rreb1"; transcript_type "nonsense_mediated_decay"; transcript_name "Rreb1-206"; exon_number 1; exon_id "ENSMUSE00000723940.2"; level 2; protein_id "ENSMUSP00000118420.2"; transcript_support_level "5"; mgi_id "MGI:2443664"; havana_gene "OTTMUSG00000033132.1"; havana_transcript "OTTMUST00000082839.1";
chr13	HAVANA	UTR	38010908	38010949	0	+	.	gene_id "ENSMUSG00000039087.18"; transcript_id "ENSMUST00000124373.8"; gene_type "protein_coding"; gene_name "Rreb1"; transcript_type "nonsense_mediated_decay"; transcript_name "Rreb1-206"; exon_number 1; exon_id "ENSMUSE00000723940.2"; level 2; protein_id "ENSMUSP00000118420.2"; transcript_support_level "5"; mgi_id "MGI:2443664"; havana_gene "OTTMUSG00000033132.1"; havana_transcript "OTTMUST00000082839.1";
chr13	HAVANA	exon	38010908	38010951	0	+	.	gene_id "ENSMUSG00000039087.18"; transcript_id "ENSMUST00000149745.8"; gene_type "protein_coding"; gene_name "Rreb1"; transcript_type "protein_coding"; transcript_name "Rreb1-210"; exon_number 1; exon_id "ENSMUSE00000683166.2"; level 2; protein_id "ENSMUSP00000121211.2"; transcript_support_level "1"; mgi_id "MGI:2443664"; tag "alternative_5_UTR"; tag "basic"; tag "CCDS"; ccdsid "CCDS36634.1"; havana_gene "OTTMUSG00000033132.1"; havana_transcript "OTTMUST00000082836.1";
chr13	HAVANA	UTR	38010908	38010951	0	+	.	gene_id "ENSMUSG00000039087.18"; transcript_id "ENSMUST00000149745.8"; gene_type "protein_coding"; gene_name "Rreb1"; transcript_type "protein_coding"; transcript_name "Rreb1-210"; exon_number 1; exon_id "ENSMUSE00000683166.2"; level 2; protein_id "ENSMUSP00000121211.2"; transcript_support_level "1"; mgi_id "MGI:2443664"; tag "alternative_5_UTR"; tag "basic"; tag "CCDS"; ccdsid "CCDS36634.1"; havana_gene "OTTMUSG00000033132.1"; havana_transcript "OTTMUST00000082836.1";
chr13	HAVANA	transcript	38010908	38116667	0	+	.	gene_id "ENSMUSG00000039087.18"; transcript_id "ENSMUST00000149745.8"; gene_type "protein_coding"; gene_name "Rreb1"; transcript_type "protein_coding"; transcript_name "Rreb1-210"; level 2; protein_id "ENSMUSP00000121211.2"; transcript_support_level "1"; mgi_id "MGI:2443664"; tag "alternative_5_UTR"; tag "basic"; tag "CCDS"; ccdsid "CCDS36634.1"; havana_gene "OTTMUSG00000033132.1"; havana_transcript "OTTMUST00000082836.1";
chr13	HAVANA	transcript	38010908	38131000	0	+	.	gene_id "ENSMUSG00000039087.18"; transcript_id "ENSMUST00000124373.8"; gene_type "protein_coding"; gene_name "Rreb1"; transcript_type "nonsense_mediated_decay"; transcript_name "Rreb1-206"; level 2; protein_id "ENSMUSP00000118420.2"; transcript_support_level "5"; mgi_id "MGI:2443664"; havana_gene "OTTMUSG00000033132.1"; havana_transcript "OTTMUST00000082839.1";
chr13	HAVANA	exon	38011369	38011707	0	+	.	gene_id "ENSMUSG00000039087.18"; transcript_id "ENSMUST00000110237.9"; gene_type "protein_coding"; gene_name "Rreb1"; transcript_type "protein_coding"; transcript_name "Rreb1-202"; exon_number 1; exon_id "ENSMUSE00000683167.2"; level 2; protein_id "ENSMUSP00000105866.3"; transcript_support_level "1"; mgi_id "MGI:2443664"; tag "alternative_5_UTR"; tag "basic"; tag "CCDS"; ccdsid "CCDS36634.1"; havana_gene "OTTMUSG00000033132.1"; havana_transcript "OTTMUST00000082835.1";
chr13	HAVANA	UTR	38011369	38011707	0	+	.	gene_id "ENSMUSG00000039087.18"; transcript_id "ENSMUST00000110237.9"; gene_type "protein_coding"; gene_name "Rreb1"; transcript_type "protein_coding"; transcript_name "Rreb1-202"; exon_number 1; exon_id "ENSMUSE00000683167.2"; level 2; protein_id "ENSMUSP00000105866.3"; transcript_support_level "1"; mgi_id "MGI:2443664"; tag "alternative_5_UTR"; tag "basic"; tag "CCDS"; ccdsid "CCDS36634.1"; havana_gene "OTTMUSG00000033132.1"; havana_transcript "OTTMUST00000082835.1";
chr13	HAVANA	transcript	38011369	38116669	0	+	.	gene_id "ENSMUSG00000039087.18"; transcript_id "ENSMUST00000110237.9"; gene_type "protein_coding"; gene_name "Rreb1"; transcript_type "protein_coding"; transcript_name "Rreb1-202"; level 2; protein_id "ENSMUSP00000105866.3"; transcript_support_level "1"; mgi_id "MGI:2443664"; tag "alternative_5_UTR"; tag "basic"; tag "CCDS"; ccdsid "CCDS36634.1"; havana_gene "OTTMUSG00000033132.1"; havana_transcript "OTTMUST00000082835.1";
chr13	sragcm37_es	exon	38021654	38021719	22.5480373568589	+	.	gene_id "ENSMUSG00000039087.18"; transcript_id "ENSMUSG00000039087.18_tx_10"; exon_id "chr13_38021654_38021719_+"; exonnum "1"; txlen "8299";
chr13	sragcm37_es	exon	38021654	38021719	17.4799326798133	+	.	gene_id "ENSMUSG00000039087.18"; transcript_id "ENSMUSG00000039087.18_tx_13"; exon_id "chr13_38021654_38021719_+"; exonnum "1"; txlen "8461";
chr13	sragcm37_es	exon	38030320	38032178	5.58869161478106	+	.	gene_id "sragcm37_gene_13846"; transcript_id "sragcm37_gene_13846_tx_1"; exon_id "chr13_38030320_38032178_+"; exonnum "1"; txlen "2135";
chr13	sragcm37_ss	exon	38032411	38032686	5.58869161478106	+	.	gene_id "sragcm37_gene_13846"; transcript_id "sragcm37_gene_13846_tx_1"; exon_id "chr13_38032411_38032686_+"; exonnum "2"; txlen "2135";
chr13	HAVANA	exon	38041910	38042069	0	+	.	gene_id "ENSMUSG00000039087.18"; transcript_id "ENSMUST00000138110.8"; gene_type "protein_coding"; gene_name "Rreb1"; transcript_type "protein_coding"; transcript_name "Rreb1-209"; exon_number 1; exon_id "ENSMUSE00000731487.2"; level 2; protein_id "ENSMUSP00000116557.2"; transcript_support_level "3"; mgi_id "MGI:2443664"; tag "alternative_5_UTR"; tag "mRNA_end_NF"; tag "cds_end_NF"; havana_gene "OTTMUSG00000033132.1"; havana_transcript "OTTMUST00000082841.1";
chr13	HAVANA	UTR	38041910	38042069	0	+	.	gene_id "ENSMUSG00000039087.18"; transcript_id "ENSMUST00000138110.8"; gene_type "protein_coding"; gene_name "Rreb1"; transcript_type "protein_coding"; transcript_name "Rreb1-209"; exon_number 1; exon_id "ENSMUSE00000731487.2"; level 2; protein_id "ENSMUSP00000116557.2"; transcript_support_level "3"; mgi_id "MGI:2443664"; tag "alternative_5_UTR"; tag "mRNA_end_NF"; tag "cds_end_NF"; havana_gene "OTTMUSG00000033132.1"; havana_transcript "OTTMUST00000082841.1";
chr13	HAVANA	transcript	38041910	38077890	0	+	.	gene_id "ENSMUSG00000039087.18"; transcript_id "ENSMUST00000138110.8"; gene_type "protein_coding"; gene_name "Rreb1"; transcript_type "protein_coding"; transcript_name "Rreb1-209"; level 2; protein_id "ENSMUSP00000116557.2"; transcript_support_level "3"; mgi_id "MGI:2443664"; tag "alternative_5_UTR"; tag "mRNA_end_NF"; tag "cds_end_NF"; havana_gene "OTTMUSG00000033132.1"; havana_transcript "OTTMUST00000082841.1";
chr13	sragcm37_mid	exon	38041961	38042069	0.16678077648555	+	.	gene_id "ENSMUSG00000039087.18"; transcript_id "ENSMUSG00000039087.18_tx_17"; exon_id "chr13_38041961_38042069_+"; exonnum "2"; txlen "8630";
chr13	sragcm37_mid	exon	38042961	38043056	0.16678077648555	+	.	gene_id "ENSMUSG00000039087.18"; transcript_id "ENSMUSG00000039087.18_tx_17"; exon_id "chr13_38042961_38043056_+"; exonnum "3"; txlen "8630";
chr13	HAVANA	exon	38072410	38072656	0	+	.	gene_id "ENSMUSG00000039087.18"; transcript_id "ENSMUST00000124268.8"; gene_type "protein_coding"; gene_name "Rreb1"; transcript_type "protein_coding_CDS_not_defined"; transcript_name "Rreb1-205"; exon_number 1; exon_id "ENSMUSE00000642497.2"; level 2; transcript_support_level "1"; mgi_id "MGI:2443664"; havana_gene "OTTMUSG00000033132.1"; havana_transcript "OTTMUST00000082837.1";
chr13	HAVANA	transcript	38072410	38135978	0	+	.	gene_id "ENSMUSG00000039087.18"; transcript_id "ENSMUST00000124268.8"; gene_type "protein_coding"; gene_name "Rreb1"; transcript_type "protein_coding_CDS_not_defined"; transcript_name "Rreb1-205"; level 2; transcript_support_level "1"; mgi_id "MGI:2443664"; havana_gene "OTTMUSG00000033132.1"; havana_transcript "OTTMUST00000082837.1";
chr13	HAVANA	exon	38072847	38072948	0	+	.	gene_id "ENSMUSG00000039087.18"; transcript_id "ENSMUST00000122842.8"; gene_type "protein_coding"; gene_name "Rreb1"; transcript_type "protein_coding"; transcript_name "Rreb1-204"; exon_number 2; exon_id "ENSMUSE00000616470.2"; level 2; protein_id "ENSMUSP00000117048.2"; transcript_support_level "3"; mgi_id "MGI:2443664"; tag "alternative_5_UTR"; tag "mRNA_end_NF"; tag "cds_end_NF"; havana_gene "OTTMUSG00000033132.1"; havana_transcript "OTTMUST00000082842.1";
chr13	HAVANA	UTR	38072847	38072948	0	+	.	gene_id "ENSMUSG00000039087.18"; transcript_id "ENSMUST00000122842.8"; gene_type "protein_coding"; gene_name "Rreb1"; transcript_type "protein_coding"; transcript_name "Rreb1-204"; exon_number 2; exon_id "ENSMUSE00000616470.2"; level 2; protein_id "ENSMUSP00000117048.2"; transcript_support_level "3"; mgi_id "MGI:2443664"; tag "alternative_5_UTR"; tag "mRNA_end_NF"; tag "cds_end_NF"; havana_gene "OTTMUSG00000033132.1"; havana_transcript "OTTMUST00000082842.1";
chr13	HAVANA	exon	38072847	38072948	0	+	.	gene_id "ENSMUSG00000039087.18"; transcript_id "ENSMUST00000138043.8"; gene_type "protein_coding"; gene_name "Rreb1"; transcript_type "protein_coding"; transcript_name "Rreb1-208"; exon_number 2; exon_id "ENSMUSE00000616470.2"; level 2; protein_id "ENSMUSP00000124745.2"; transcript_support_level "2"; mgi_id "MGI:2443664"; tag "mRNA_end_NF"; tag "cds_end_NF"; tag "alternative_5_UTR"; havana_gene "OTTMUSG00000033132.1"; havana_transcript "OTTMUST00000082840.1";
chr13	HAVANA	UTR	38072847	38072948	0	+	.	gene_id "ENSMUSG00000039087.18"; transcript_id "ENSMUST00000138043.8"; gene_type "protein_coding"; gene_name "Rreb1"; transcript_type "protein_coding"; transcript_name "Rreb1-208"; exon_number 2; exon_id "ENSMUSE00000616470.2"; level 2; protein_id "ENSMUSP00000124745.2"; transcript_support_level "2"; mgi_id "MGI:2443664"; tag "mRNA_end_NF"; tag "cds_end_NF"; tag "alternative_5_UTR"; havana_gene "OTTMUSG00000033132.1"; havana_transcript "OTTMUST00000082840.1";
chr13	HAVANA	exon	38072847	38072948	0	+	.	gene_id "ENSMUSG00000039087.18"; transcript_id "ENSMUST00000110238.10"; gene_type "protein_coding"; gene_name "Rreb1"; transcript_type "protein_coding"; transcript_name "Rreb1-203"; exon_number 2; exon_id "ENSMUSE00000616470.2"; level 2; protein_id "ENSMUSP00000105867.3"; transcript_support_level "1"; mgi_id "MGI:2443664"; tag "basic"; tag "CCDS"; ccdsid "CCDS36634.1"; havana_gene "OTTMUSG00000033132.1"; havana_transcript "OTTMUST00000082834.1";
chr13	HAVANA	UTR	38072847	38072948	0	+	.	gene_id "ENSMUSG00000039087.18"; transcript_id "ENSMUST00000110238.10"; gene_type "protein_coding"; gene_name "Rreb1"; transcript_type "protein_coding"; transcript_name "Rreb1-203"; exon_number 2; exon_id "ENSMUSE00000616470.2"; level 2; protein_id "ENSMUSP00000105867.3"; transcript_support_level "1"; mgi_id "MGI:2443664"; tag "basic"; tag "CCDS"; ccdsid "CCDS36634.1"; havana_gene "OTTMUSG00000033132.1"; havana_transcript "OTTMUST00000082834.1";
chr13	HAVANA	exon	38072847	38072948	0	+	.	gene_id "ENSMUSG00000039087.18"; transcript_id "ENSMUST00000128570.9"; gene_type "protein_coding"; gene_name "Rreb1"; transcript_type "protein_coding"; transcript_name "Rreb1-207"; exon_number 2; exon_id "ENSMUSE00000616470.2"; level 2; protein_id "ENSMUSP00000115599.2"; transcript_support_level "5"; mgi_id "MGI:2443664"; tag "basic"; tag "Ensembl_canonical"; tag "GENCODE_Primary"; tag "appris_principal_1"; tag "CCDS"; ccdsid "CCDS49238.1"; havana_gene "OTTMUSG00000033132.1"; havana_transcript "OTTMUST00000082838.1";
chr13	HAVANA	UTR	38072847	38072948	0	+	.	gene_id "ENSMUSG00000039087.18"; transcript_id "ENSMUST00000128570.9"; gene_type "protein_coding"; gene_name "Rreb1"; transcript_type "protein_coding"; transcript_name "Rreb1-207"; exon_number 2; exon_id "ENSMUSE00000616470.2"; level 2; protein_id "ENSMUSP00000115599.2"; transcript_support_level "5"; mgi_id "MGI:2443664"; tag "basic"; tag "Ensembl_canonical"; tag "GENCODE_Primary"; tag "appris_principal_1"; tag "CCDS"; ccdsid "CCDS49238.1"; havana_gene "OTTMUSG00000033132.1"; havana_transcript "OTTMUST00000082838.1";
chr13	HAVANA	exon	38072847	38072948	0	+	.	gene_id "ENSMUSG00000039087.18"; transcript_id "ENSMUST00000149745.8"; gene_type "protein_coding"; gene_name "Rreb1"; transcript_type "protein_coding"; transcript_name "Rreb1-210"; exon_number 2; exon_id "ENSMUSE00000616470.2"; level 2; protein_id "ENSMUSP00000121211.2"; transcript_support_level "1"; mgi_id "MGI:2443664"; tag "alternative_5_UTR"; tag "basic"; tag "CCDS"; ccdsid "CCDS36634.1"; havana_gene "OTTMUSG00000033132.1"; havana_transcript "OTTMUST00000082836.1";
chr13	HAVANA	UTR	38072847	38072948	0	+	.	gene_id "ENSMUSG00000039087.18"; transcript_id "ENSMUST00000149745.8"; gene_type "protein_coding"; gene_name "Rreb1"; transcript_type "protein_coding"; transcript_name "Rreb1-210"; exon_number 2; exon_id "ENSMUSE00000616470.2"; level 2; protein_id "ENSMUSP00000121211.2"; transcript_support_level "1"; mgi_id "MGI:2443664"; tag "alternative_5_UTR"; tag "basic"; tag "CCDS"; ccdsid "CCDS36634.1"; havana_gene "OTTMUSG00000033132.1"; havana_transcript "OTTMUST00000082836.1";
chr13	HAVANA	exon	38072847	38072948	0	+	.	gene_id "ENSMUSG00000039087.18"; transcript_id "ENSMUST00000124373.8"; gene_type "protein_coding"; gene_name "Rreb1"; transcript_type "nonsense_mediated_decay"; transcript_name "Rreb1-206"; exon_number 2; exon_id "ENSMUSE00000616470.2"; level 2; protein_id "ENSMUSP00000118420.2"; transcript_support_level "5"; mgi_id "MGI:2443664"; havana_gene "OTTMUSG00000033132.1"; havana_transcript "OTTMUST00000082839.1";
chr13	HAVANA	UTR	38072847	38072948	0	+	.	gene_id "ENSMUSG00000039087.18"; transcript_id "ENSMUST00000124373.8"; gene_type "protein_coding"; gene_name "Rreb1"; transcript_type "nonsense_mediated_decay"; transcript_name "Rreb1-206"; exon_number 2; exon_id "ENSMUSE00000616470.2"; level 2; protein_id "ENSMUSP00000118420.2"; transcript_support_level "5"; mgi_id "MGI:2443664"; havana_gene "OTTMUSG00000033132.1"; havana_transcript "OTTMUST00000082839.1";
chr13	HAVANA	exon	38072847	38072948	0	+	.	gene_id "ENSMUSG00000039087.18"; transcript_id "ENSMUST00000110237.9"; gene_type "protein_coding"; gene_name "Rreb1"; transcript_type "protein_coding"; transcript_name "Rreb1-202"; exon_number 2; exon_id "ENSMUSE00000616470.2"; level 2; protein_id "ENSMUSP00000105866.3"; transcript_support_level "1"; mgi_id "MGI:2443664"; tag "alternative_5_UTR"; tag "basic"; tag "CCDS"; ccdsid "CCDS36634.1"; havana_gene "OTTMUSG00000033132.1"; havana_transcript "OTTMUST00000082835.1";
chr13	HAVANA	UTR	38072847	38072948	0	+	.	gene_id "ENSMUSG00000039087.18"; transcript_id "ENSMUST00000110237.9"; gene_type "protein_coding"; gene_name "Rreb1"; transcript_type "protein_coding"; transcript_name "Rreb1-202"; exon_number 2; exon_id "ENSMUSE00000616470.2"; level 2; protein_id "ENSMUSP00000105866.3"; transcript_support_level "1"; mgi_id "MGI:2443664"; tag "alternative_5_UTR"; tag "basic"; tag "CCDS"; ccdsid "CCDS36634.1"; havana_gene "OTTMUSG00000033132.1"; havana_transcript "OTTMUST00000082835.1";
chr13	HAVANA	exon	38072847	38072948	0	+	.	gene_id "ENSMUSG00000039087.18"; transcript_id "ENSMUST00000138110.8"; gene_type "protein_coding"; gene_name "Rreb1"; transcript_type "protein_coding"; transcript_name "Rreb1-209"; exon_number 2; exon_id "ENSMUSE00000616470.2"; level 2; protein_id "ENSMUSP00000116557.2"; transcript_support_level "3"; mgi_id "MGI:2443664"; tag "alternative_5_UTR"; tag "mRNA_end_NF"; tag "cds_end_NF"; havana_gene "OTTMUSG00000033132.1"; havana_transcript "OTTMUST00000082841.1";
chr13	HAVANA	UTR	38072847	38072948	0	+	.	gene_id "ENSMUSG00000039087.18"; transcript_id "ENSMUST00000138110.8"; gene_type "protein_coding"; gene_name "Rreb1"; transcript_type "protein_coding"; transcript_name "Rreb1-209"; exon_number 2; exon_id "ENSMUSE00000616470.2"; level 2; protein_id "ENSMUSP00000116557.2"; transcript_support_level "3"; mgi_id "MGI:2443664"; tag "alternative_5_UTR"; tag "mRNA_end_NF"; tag "cds_end_NF"; havana_gene "OTTMUSG00000033132.1"; havana_transcript "OTTMUST00000082841.1";
chr13	HAVANA	exon	38072847	38072948	0	+	.	gene_id "ENSMUSG00000039087.18"; transcript_id "ENSMUST00000124268.8"; gene_type "protein_coding"; gene_name "Rreb1"; transcript_type "protein_coding_CDS_not_defined"; transcript_name "Rreb1-205"; exon_number 2; exon_id "ENSMUSE00000616470.2"; level 2; transcript_support_level "1"; mgi_id "MGI:2443664"; havana_gene "OTTMUSG00000033132.1"; havana_transcript "OTTMUST00000082837.1";
chr13	ENSEMBL	exon	38072847	38072948	0	+	.	gene_id "ENSMUSG00000039087.18"; transcript_id "ENSMUST00000037232.8"; gene_type "protein_coding"; gene_name "Rreb1"; transcript_type "protein_coding"; transcript_name "Rreb1-201"; exon_number 1; exon_id "ENSMUSE00000616470.2"; level 3; protein_id "ENSMUSP00000049265.8"; transcript_support_level "5"; mgi_id "MGI:2443664"; tag "basic"; tag "appris_principal_1"; tag "CCDS"; ccdsid "CCDS49238.1"; havana_gene "OTTMUSG00000033132.1";
chr13	ENSEMBL	UTR	38072847	38072948	0	+	.	gene_id "ENSMUSG00000039087.18"; transcript_id "ENSMUST00000037232.8"; gene_type "protein_coding"; gene_name "Rreb1"; transcript_type "protein_coding"; transcript_name "Rreb1-201"; exon_number 1; exon_id "ENSMUSE00000616470.2"; level 3; protein_id "ENSMUSP00000049265.8"; transcript_support_level "5"; mgi_id "MGI:2443664"; tag "basic"; tag "appris_principal_1"; tag "CCDS"; ccdsid "CCDS49238.1"; havana_gene "OTTMUSG00000033132.1";
chr13	ENSEMBL_gcm37	exon	38072847	38072948	22.5480373568589	+	.	gene_id "ENSMUSG00000039087.18"; transcript_id "ENSMUSG00000039087.18_tx_10"; exon_id "chr13_38072847_38072948_+"; exonnum "2"; txlen "8299";
chr13	ENSEMBL_gcm37	exon	38072847	38072948	17.4799326798133	+	.	gene_id "ENSMUSG00000039087.18"; transcript_id "ENSMUSG00000039087.18_tx_13"; exon_id "chr13_38072847_38072948_+"; exonnum "2"; txlen "8461";
chr13	ENSEMBL_gcm37	exon	38072847	38072948	0.16678077648555	+	.	gene_id "ENSMUSG00000039087.18"; transcript_id "ENSMUSG00000039087.18_tx_17"; exon_id "chr13_38072847_38072948_+"; exonnum "4"; txlen "8630";
chr13	ENSEMBL	transcript	38072847	38135970	0	+	.	gene_id "ENSMUSG00000039087.18"; transcript_id "ENSMUST00000037232.8"; gene_type "protein_coding"; gene_name "Rreb1"; transcript_type "protein_coding"; transcript_name "Rreb1-201"; level 3; protein_id "ENSMUSP00000049265.8"; transcript_support_level "5"; mgi_id "MGI:2443664"; tag "basic"; tag "appris_principal_1"; tag "CCDS"; ccdsid "CCDS49238.1"; havana_gene "OTTMUSG00000033132.1";
chr13	HAVANA	exon	38076528	38076634	0	+	.	gene_id "ENSMUSG00000039087.18"; transcript_id "ENSMUST00000122842.8"; gene_type "protein_coding"; gene_name "Rreb1"; transcript_type "protein_coding"; transcript_name "Rreb1-204"; exon_number 3; exon_id "ENSMUSE00000616469.2"; level 2; protein_id "ENSMUSP00000117048.2"; transcript_support_level "3"; mgi_id "MGI:2443664"; tag "alternative_5_UTR"; tag "mRNA_end_NF"; tag "cds_end_NF"; havana_gene "OTTMUSG00000033132.1"; havana_transcript "OTTMUST00000082842.1";
chr13	HAVANA	UTR	38076528	38076634	0	+	.	gene_id "ENSMUSG00000039087.18"; transcript_id "ENSMUST00000122842.8"; gene_type "protein_coding"; gene_name "Rreb1"; transcript_type "protein_coding"; transcript_name "Rreb1-204"; exon_number 3; exon_id "ENSMUSE00000616469.2"; level 2; protein_id "ENSMUSP00000117048.2"; transcript_support_level "3"; mgi_id "MGI:2443664"; tag "alternative_5_UTR"; tag "mRNA_end_NF"; tag "cds_end_NF"; havana_gene "OTTMUSG00000033132.1"; havana_transcript "OTTMUST00000082842.1";
chr13	HAVANA	exon	38076528	38076634	0	+	.	gene_id "ENSMUSG00000039087.18"; transcript_id "ENSMUST00000138043.8"; gene_type "protein_coding"; gene_name "Rreb1"; transcript_type "protein_coding"; transcript_name "Rreb1-208"; exon_number 3; exon_id "ENSMUSE00000616469.2"; level 2; protein_id "ENSMUSP00000124745.2"; transcript_support_level "2"; mgi_id "MGI:2443664"; tag "mRNA_end_NF"; tag "cds_end_NF"; tag "alternative_5_UTR"; havana_gene "OTTMUSG00000033132.1"; havana_transcript "OTTMUST00000082840.1";
chr13	HAVANA	UTR	38076528	38076634	0	+	.	gene_id "ENSMUSG00000039087.18"; transcript_id "ENSMUST00000138043.8"; gene_type "protein_coding"; gene_name "Rreb1"; transcript_type "protein_coding"; transcript_name "Rreb1-208"; exon_number 3; exon_id "ENSMUSE00000616469.2"; level 2; protein_id "ENSMUSP00000124745.2"; transcript_support_level "2"; mgi_id "MGI:2443664"; tag "mRNA_end_NF"; tag "cds_end_NF"; tag "alternative_5_UTR"; havana_gene "OTTMUSG00000033132.1"; havana_transcript "OTTMUST00000082840.1";
chr13	HAVANA	exon	38076528	38076634	0	+	.	gene_id "ENSMUSG00000039087.18"; transcript_id "ENSMUST00000110238.10"; gene_type "protein_coding"; gene_name "Rreb1"; transcript_type "protein_coding"; transcript_name "Rreb1-203"; exon_number 3; exon_id "ENSMUSE00000616469.2"; level 2; protein_id "ENSMUSP00000105867.3"; transcript_support_level "1"; mgi_id "MGI:2443664"; tag "basic"; tag "CCDS"; ccdsid "CCDS36634.1"; havana_gene "OTTMUSG00000033132.1"; havana_transcript "OTTMUST00000082834.1";
chr13	HAVANA	UTR	38076528	38076634	0	+	.	gene_id "ENSMUSG00000039087.18"; transcript_id "ENSMUST00000110238.10"; gene_type "protein_coding"; gene_name "Rreb1"; transcript_type "protein_coding"; transcript_name "Rreb1-203"; exon_number 3; exon_id "ENSMUSE00000616469.2"; level 2; protein_id "ENSMUSP00000105867.3"; transcript_support_level "1"; mgi_id "MGI:2443664"; tag "basic"; tag "CCDS"; ccdsid "CCDS36634.1"; havana_gene "OTTMUSG00000033132.1"; havana_transcript "OTTMUST00000082834.1";
chr13	HAVANA	exon	38076528	38076634	0	+	.	gene_id "ENSMUSG00000039087.18"; transcript_id "ENSMUST00000128570.9"; gene_type "protein_coding"; gene_name "Rreb1"; transcript_type "protein_coding"; transcript_name "Rreb1-207"; exon_number 3; exon_id "ENSMUSE00000616469.2"; level 2; protein_id "ENSMUSP00000115599.2"; transcript_support_level "5"; mgi_id "MGI:2443664"; tag "basic"; tag "Ensembl_canonical"; tag "GENCODE_Primary"; tag "appris_principal_1"; tag "CCDS"; ccdsid "CCDS49238.1"; havana_gene "OTTMUSG00000033132.1"; havana_transcript "OTTMUST00000082838.1";
chr13	HAVANA	UTR	38076528	38076634	0	+	.	gene_id "ENSMUSG00000039087.18"; transcript_id "ENSMUST00000128570.9"; gene_type "protein_coding"; gene_name "Rreb1"; transcript_type "protein_coding"; transcript_name "Rreb1-207"; exon_number 3; exon_id "ENSMUSE00000616469.2"; level 2; protein_id "ENSMUSP00000115599.2"; transcript_support_level "5"; mgi_id "MGI:2443664"; tag "basic"; tag "Ensembl_canonical"; tag "GENCODE_Primary"; tag "appris_principal_1"; tag "CCDS"; ccdsid "CCDS49238.1"; havana_gene "OTTMUSG00000033132.1"; havana_transcript "OTTMUST00000082838.1";
chr13	HAVANA	exon	38076528	38076634	0	+	.	gene_id "ENSMUSG00000039087.18"; transcript_id "ENSMUST00000149745.8"; gene_type "protein_coding"; gene_name "Rreb1"; transcript_type "protein_coding"; transcript_name "Rreb1-210"; exon_number 3; exon_id "ENSMUSE00000616469.2"; level 2; protein_id "ENSMUSP00000121211.2"; transcript_support_level "1"; mgi_id "MGI:2443664"; tag "alternative_5_UTR"; tag "basic"; tag "CCDS"; ccdsid "CCDS36634.1"; havana_gene "OTTMUSG00000033132.1"; havana_transcript "OTTMUST00000082836.1";
chr13	HAVANA	UTR	38076528	38076634	0	+	.	gene_id "ENSMUSG00000039087.18"; transcript_id "ENSMUST00000149745.8"; gene_type "protein_coding"; gene_name "Rreb1"; transcript_type "protein_coding"; transcript_name "Rreb1-210"; exon_number 3; exon_id "ENSMUSE00000616469.2"; level 2; protein_id "ENSMUSP00000121211.2"; transcript_support_level "1"; mgi_id "MGI:2443664"; tag "alternative_5_UTR"; tag "basic"; tag "CCDS"; ccdsid "CCDS36634.1"; havana_gene "OTTMUSG00000033132.1"; havana_transcript "OTTMUST00000082836.1";
chr13	HAVANA	exon	38076528	38076634	0	+	.	gene_id "ENSMUSG00000039087.18"; transcript_id "ENSMUST00000124373.8"; gene_type "protein_coding"; gene_name "Rreb1"; transcript_type "nonsense_mediated_decay"; transcript_name "Rreb1-206"; exon_number 3; exon_id "ENSMUSE00000616469.2"; level 2; protein_id "ENSMUSP00000118420.2"; transcript_support_level "5"; mgi_id "MGI:2443664"; havana_gene "OTTMUSG00000033132.1"; havana_transcript "OTTMUST00000082839.1";
chr13	HAVANA	UTR	38076528	38076634	0	+	.	gene_id "ENSMUSG00000039087.18"; transcript_id "ENSMUST00000124373.8"; gene_type "protein_coding"; gene_name "Rreb1"; transcript_type "nonsense_mediated_decay"; transcript_name "Rreb1-206"; exon_number 3; exon_id "ENSMUSE00000616469.2"; level 2; protein_id "ENSMUSP00000118420.2"; transcript_support_level "5"; mgi_id "MGI:2443664"; havana_gene "OTTMUSG00000033132.1"; havana_transcript "OTTMUST00000082839.1";
chr13	HAVANA	exon	38076528	38076634	0	+	.	gene_id "ENSMUSG00000039087.18"; transcript_id "ENSMUST00000110237.9"; gene_type "protein_coding"; gene_name "Rreb1"; transcript_type "protein_coding"; transcript_name "Rreb1-202"; exon_number 3; exon_id "ENSMUSE00000616469.2"; level 2; protein_id "ENSMUSP00000105866.3"; transcript_support_level "1"; mgi_id "MGI:2443664"; tag "alternative_5_UTR"; tag "basic"; tag "CCDS"; ccdsid "CCDS36634.1"; havana_gene "OTTMUSG00000033132.1"; havana_transcript "OTTMUST00000082835.1";
chr13	HAVANA	UTR	38076528	38076634	0	+	.	gene_id "ENSMUSG00000039087.18"; transcript_id "ENSMUST00000110237.9"; gene_type "protein_coding"; gene_name "Rreb1"; transcript_type "protein_coding"; transcript_name "Rreb1-202"; exon_number 3; exon_id "ENSMUSE00000616469.2"; level 2; protein_id "ENSMUSP00000105866.3"; transcript_support_level "1"; mgi_id "MGI:2443664"; tag "alternative_5_UTR"; tag "basic"; tag "CCDS"; ccdsid "CCDS36634.1"; havana_gene "OTTMUSG00000033132.1"; havana_transcript "OTTMUST00000082835.1";
chr13	HAVANA	exon	38076528	38076634	0	+	.	gene_id "ENSMUSG00000039087.18"; transcript_id "ENSMUST00000138110.8"; gene_type "protein_coding"; gene_name "Rreb1"; transcript_type "protein_coding"; transcript_name "Rreb1-209"; exon_number 3; exon_id "ENSMUSE00000616469.2"; level 2; protein_id "ENSMUSP00000116557.2"; transcript_support_level "3"; mgi_id "MGI:2443664"; tag "alternative_5_UTR"; tag "mRNA_end_NF"; tag "cds_end_NF"; havana_gene "OTTMUSG00000033132.1"; havana_transcript "OTTMUST00000082841.1";
chr13	HAVANA	UTR	38076528	38076634	0	+	.	gene_id "ENSMUSG00000039087.18"; transcript_id "ENSMUST00000138110.8"; gene_type "protein_coding"; gene_name "Rreb1"; transcript_type "protein_coding"; transcript_name "Rreb1-209"; exon_number 3; exon_id "ENSMUSE00000616469.2"; level 2; protein_id "ENSMUSP00000116557.2"; transcript_support_level "3"; mgi_id "MGI:2443664"; tag "alternative_5_UTR"; tag "mRNA_end_NF"; tag "cds_end_NF"; havana_gene "OTTMUSG00000033132.1"; havana_transcript "OTTMUST00000082841.1";
chr13	HAVANA	exon	38076528	38076634	0	+	.	gene_id "ENSMUSG00000039087.18"; transcript_id "ENSMUST00000124268.8"; gene_type "protein_coding"; gene_name "Rreb1"; transcript_type "protein_coding_CDS_not_defined"; transcript_name "Rreb1-205"; exon_number 3; exon_id "ENSMUSE00000616469.2"; level 2; transcript_support_level "1"; mgi_id "MGI:2443664"; havana_gene "OTTMUSG00000033132.1"; havana_transcript "OTTMUST00000082837.1";
chr13	ENSEMBL	exon	38076528	38076634	0	+	.	gene_id "ENSMUSG00000039087.18"; transcript_id "ENSMUST00000037232.8"; gene_type "protein_coding"; gene_name "Rreb1"; transcript_type "protein_coding"; transcript_name "Rreb1-201"; exon_number 2; exon_id "ENSMUSE00000616469.2"; level 3; protein_id "ENSMUSP00000049265.8"; transcript_support_level "5"; mgi_id "MGI:2443664"; tag "basic"; tag "appris_principal_1"; tag "CCDS"; ccdsid "CCDS49238.1"; havana_gene "OTTMUSG00000033132.1";
chr13	ENSEMBL	UTR	38076528	38076634	0	+	.	gene_id "ENSMUSG00000039087.18"; transcript_id "ENSMUST00000037232.8"; gene_type "protein_coding"; gene_name "Rreb1"; transcript_type "protein_coding"; transcript_name "Rreb1-201"; exon_number 2; exon_id "ENSMUSE00000616469.2"; level 3; protein_id "ENSMUSP00000049265.8"; transcript_support_level "5"; mgi_id "MGI:2443664"; tag "basic"; tag "appris_principal_1"; tag "CCDS"; ccdsid "CCDS49238.1"; havana_gene "OTTMUSG00000033132.1";
chr13	ENSEMBL_gcm37	exon	38076528	38076634	22.5480373568589	+	.	gene_id "ENSMUSG00000039087.18"; transcript_id "ENSMUSG00000039087.18_tx_10"; exon_id "chr13_38076528_38076634_+"; exonnum "3"; txlen "8299";
chr13	ENSEMBL_gcm37	exon	38076528	38076634	17.4799326798133	+	.	gene_id "ENSMUSG00000039087.18"; transcript_id "ENSMUSG00000039087.18_tx_13"; exon_id "chr13_38076528_38076634_+"; exonnum "3"; txlen "8461";
chr13	ENSEMBL_gcm37	exon	38076528	38076634	0.16678077648555	+	.	gene_id "ENSMUSG00000039087.18"; transcript_id "ENSMUSG00000039087.18_tx_17"; exon_id "chr13_38076528_38076634_+"; exonnum "5"; txlen "8630";
chr13	HAVANA	UTR	38077748	38077789	0	+	.	gene_id "ENSMUSG00000039087.18"; transcript_id "ENSMUST00000122842.8"; gene_type "protein_coding"; gene_name "Rreb1"; transcript_type "protein_coding"; transcript_name "Rreb1-204"; exon_number 4; exon_id "ENSMUSE00000734595.2"; level 2; protein_id "ENSMUSP00000117048.2"; transcript_support_level "3"; mgi_id "MGI:2443664"; tag "alternative_5_UTR"; tag "mRNA_end_NF"; tag "cds_end_NF"; havana_gene "OTTMUSG00000033132.1"; havana_transcript "OTTMUST00000082842.1";
chr13	HAVANA	UTR	38077748	38077789	0	+	.	gene_id "ENSMUSG00000039087.18"; transcript_id "ENSMUST00000138043.8"; gene_type "protein_coding"; gene_name "Rreb1"; transcript_type "protein_coding"; transcript_name "Rreb1-208"; exon_number 4; exon_id "ENSMUSE00000822741.2"; level 2; protein_id "ENSMUSP00000124745.2"; transcript_support_level "2"; mgi_id "MGI:2443664"; tag "mRNA_end_NF"; tag "cds_end_NF"; tag "alternative_5_UTR"; havana_gene "OTTMUSG00000033132.1"; havana_transcript "OTTMUST00000082840.1";
chr13	HAVANA	UTR	38077748	38077789	0	+	.	gene_id "ENSMUSG00000039087.18"; transcript_id "ENSMUST00000110238.10"; gene_type "protein_coding"; gene_name "Rreb1"; transcript_type "protein_coding"; transcript_name "Rreb1-203"; exon_number 4; exon_id "ENSMUSE00000683175.2"; level 2; protein_id "ENSMUSP00000105867.3"; transcript_support_level "1"; mgi_id "MGI:2443664"; tag "basic"; tag "CCDS"; ccdsid "CCDS36634.1"; havana_gene "OTTMUSG00000033132.1"; havana_transcript "OTTMUST00000082834.1";
chr13	HAVANA	UTR	38077748	38077789	0	+	.	gene_id "ENSMUSG00000039087.18"; transcript_id "ENSMUST00000128570.9"; gene_type "protein_coding"; gene_name "Rreb1"; transcript_type "protein_coding"; transcript_name "Rreb1-207"; exon_number 4; exon_id "ENSMUSE00000683175.2"; level 2; protein_id "ENSMUSP00000115599.2"; transcript_support_level "5"; mgi_id "MGI:2443664"; tag "basic"; tag "Ensembl_canonical"; tag "GENCODE_Primary"; tag "appris_principal_1"; tag "CCDS"; ccdsid "CCDS49238.1"; havana_gene "OTTMUSG00000033132.1"; havana_transcript "OTTMUST00000082838.1";
chr13	HAVANA	UTR	38077748	38077789	0	+	.	gene_id "ENSMUSG00000039087.18"; transcript_id "ENSMUST00000149745.8"; gene_type "protein_coding"; gene_name "Rreb1"; transcript_type "protein_coding"; transcript_name "Rreb1-210"; exon_number 4; exon_id "ENSMUSE00000683175.2"; level 2; protein_id "ENSMUSP00000121211.2"; transcript_support_level "1"; mgi_id "MGI:2443664"; tag "alternative_5_UTR"; tag "basic"; tag "CCDS"; ccdsid "CCDS36634.1"; havana_gene "OTTMUSG00000033132.1"; havana_transcript "OTTMUST00000082836.1";
chr13	HAVANA	UTR	38077748	38077789	0	+	.	gene_id "ENSMUSG00000039087.18"; transcript_id "ENSMUST00000124373.8"; gene_type "protein_coding"; gene_name "Rreb1"; transcript_type "nonsense_mediated_decay"; transcript_name "Rreb1-206"; exon_number 4; exon_id "ENSMUSE00000292709.6"; level 2; protein_id "ENSMUSP00000118420.2"; transcript_support_level "5"; mgi_id "MGI:2443664"; havana_gene "OTTMUSG00000033132.1"; havana_transcript "OTTMUST00000082839.1";
chr13	HAVANA	UTR	38077748	38077789	0	+	.	gene_id "ENSMUSG00000039087.18"; transcript_id "ENSMUST00000110237.9"; gene_type "protein_coding"; gene_name "Rreb1"; transcript_type "protein_coding"; transcript_name "Rreb1-202"; exon_number 4; exon_id "ENSMUSE00000683175.2"; level 2; protein_id "ENSMUSP00000105866.3"; transcript_support_level "1"; mgi_id "MGI:2443664"; tag "alternative_5_UTR"; tag "basic"; tag "CCDS"; ccdsid "CCDS36634.1"; havana_gene "OTTMUSG00000033132.1"; havana_transcript "OTTMUST00000082835.1";
chr13	HAVANA	UTR	38077748	38077789	0	+	.	gene_id "ENSMUSG00000039087.18"; transcript_id "ENSMUST00000138110.8"; gene_type "protein_coding"; gene_name "Rreb1"; transcript_type "protein_coding"; transcript_name "Rreb1-209"; exon_number 4; exon_id "ENSMUSE00000837276.2"; level 2; protein_id "ENSMUSP00000116557.2"; transcript_support_level "3"; mgi_id "MGI:2443664"; tag "alternative_5_UTR"; tag "mRNA_end_NF"; tag "cds_end_NF"; havana_gene "OTTMUSG00000033132.1"; havana_transcript "OTTMUST00000082841.1";
chr13	ENSEMBL	UTR	38077748	38077789	0	+	.	gene_id "ENSMUSG00000039087.18"; transcript_id "ENSMUST00000037232.8"; gene_type "protein_coding"; gene_name "Rreb1"; transcript_type "protein_coding"; transcript_name "Rreb1-201"; exon_number 3; exon_id "ENSMUSE00000683175.2"; level 3; protein_id "ENSMUSP00000049265.8"; transcript_support_level "5"; mgi_id "MGI:2443664"; tag "basic"; tag "appris_principal_1"; tag "CCDS"; ccdsid "CCDS49238.1"; havana_gene "OTTMUSG00000033132.1";
chr13	HAVANA	exon	38077748	38077802	0	+	.	gene_id "ENSMUSG00000039087.18"; transcript_id "ENSMUST00000138043.8"; gene_type "protein_coding"; gene_name "Rreb1"; transcript_type "protein_coding"; transcript_name "Rreb1-208"; exon_number 4; exon_id "ENSMUSE00000822741.2"; level 2; protein_id "ENSMUSP00000124745.2"; transcript_support_level "2"; mgi_id "MGI:2443664"; tag "mRNA_end_NF"; tag "cds_end_NF"; tag "alternative_5_UTR"; havana_gene "OTTMUSG00000033132.1"; havana_transcript "OTTMUST00000082840.1";
chr13	HAVANA	exon	38077748	38077825	0	+	.	gene_id "ENSMUSG00000039087.18"; transcript_id "ENSMUST00000122842.8"; gene_type "protein_coding"; gene_name "Rreb1"; transcript_type "protein_coding"; transcript_name "Rreb1-204"; exon_number 4; exon_id "ENSMUSE00000734595.2"; level 2; protein_id "ENSMUSP00000117048.2"; transcript_support_level "3"; mgi_id "MGI:2443664"; tag "alternative_5_UTR"; tag "mRNA_end_NF"; tag "cds_end_NF"; havana_gene "OTTMUSG00000033132.1"; havana_transcript "OTTMUST00000082842.1";
chr13	HAVANA	exon	38077748	38077890	0	+	.	gene_id "ENSMUSG00000039087.18"; transcript_id "ENSMUST00000138110.8"; gene_type "protein_coding"; gene_name "Rreb1"; transcript_type "protein_coding"; transcript_name "Rreb1-209"; exon_number 4; exon_id "ENSMUSE00000837276.2"; level 2; protein_id "ENSMUSP00000116557.2"; transcript_support_level "3"; mgi_id "MGI:2443664"; tag "alternative_5_UTR"; tag "mRNA_end_NF"; tag "cds_end_NF"; havana_gene "OTTMUSG00000033132.1"; havana_transcript "OTTMUST00000082841.1";
chr13	HAVANA	exon	38077748	38077960	0	+	.	gene_id "ENSMUSG00000039087.18"; transcript_id "ENSMUST00000110238.10"; gene_type "protein_coding"; gene_name "Rreb1"; transcript_type "protein_coding"; transcript_name "Rreb1-203"; exon_number 4; exon_id "ENSMUSE00000683175.2"; level 2; protein_id "ENSMUSP00000105867.3"; transcript_support_level "1"; mgi_id "MGI:2443664"; tag "basic"; tag "CCDS"; ccdsid "CCDS36634.1"; havana_gene "OTTMUSG00000033132.1"; havana_transcript "OTTMUST00000082834.1";
chr13	HAVANA	exon	38077748	38077960	0	+	.	gene_id "ENSMUSG00000039087.18"; transcript_id "ENSMUST00000128570.9"; gene_type "protein_coding"; gene_name "Rreb1"; transcript_type "protein_coding"; transcript_name "Rreb1-207"; exon_number 4; exon_id "ENSMUSE00000683175.2"; level 2; protein_id "ENSMUSP00000115599.2"; transcript_support_level "5"; mgi_id "MGI:2443664"; tag "basic"; tag "Ensembl_canonical"; tag "GENCODE_Primary"; tag "appris_principal_1"; tag "CCDS"; ccdsid "CCDS49238.1"; havana_gene "OTTMUSG00000033132.1"; havana_transcript "OTTMUST00000082838.1";
chr13	HAVANA	exon	38077748	38077960	0	+	.	gene_id "ENSMUSG00000039087.18"; transcript_id "ENSMUST00000149745.8"; gene_type "protein_coding"; gene_name "Rreb1"; transcript_type "protein_coding"; transcript_name "Rreb1-210"; exon_number 4; exon_id "ENSMUSE00000683175.2"; level 2; protein_id "ENSMUSP00000121211.2"; transcript_support_level "1"; mgi_id "MGI:2443664"; tag "alternative_5_UTR"; tag "basic"; tag "CCDS"; ccdsid "CCDS36634.1"; havana_gene "OTTMUSG00000033132.1"; havana_transcript "OTTMUST00000082836.1";
chr13	HAVANA	exon	38077748	38077960	0	+	.	gene_id "ENSMUSG00000039087.18"; transcript_id "ENSMUST00000110237.9"; gene_type "protein_coding"; gene_name "Rreb1"; transcript_type "protein_coding"; transcript_name "Rreb1-202"; exon_number 4; exon_id "ENSMUSE00000683175.2"; level 2; protein_id "ENSMUSP00000105866.3"; transcript_support_level "1"; mgi_id "MGI:2443664"; tag "alternative_5_UTR"; tag "basic"; tag "CCDS"; ccdsid "CCDS36634.1"; havana_gene "OTTMUSG00000033132.1"; havana_transcript "OTTMUST00000082835.1";
chr13	ENSEMBL	exon	38077748	38077960	0	+	.	gene_id "ENSMUSG00000039087.18"; transcript_id "ENSMUST00000037232.8"; gene_type "protein_coding"; gene_name "Rreb1"; transcript_type "protein_coding"; transcript_name "Rreb1-201"; exon_number 3; exon_id "ENSMUSE00000683175.2"; level 3; protein_id "ENSMUSP00000049265.8"; transcript_support_level "5"; mgi_id "MGI:2443664"; tag "basic"; tag "appris_principal_1"; tag "CCDS"; ccdsid "CCDS49238.1"; havana_gene "OTTMUSG00000033132.1";
chr13	ENSEMBL_gcm37	exon	38077748	38077960	22.5480373568589	+	.	gene_id "ENSMUSG00000039087.18"; transcript_id "ENSMUSG00000039087.18_tx_10"; exon_id "chr13_38077748_38077960_+"; exonnum "4"; txlen "8299";
chr13	ENSEMBL_gcm37	exon	38077748	38077960	17.4799326798133	+	.	gene_id "ENSMUSG00000039087.18"; transcript_id "ENSMUSG00000039087.18_tx_13"; exon_id "chr13_38077748_38077960_+"; exonnum "4"; txlen "8461";
chr13	ENSEMBL_gcm37	exon	38077748	38077960	0.16678077648555	+	.	gene_id "ENSMUSG00000039087.18"; transcript_id "ENSMUSG00000039087.18_tx_17"; exon_id "chr13_38077748_38077960_+"; exonnum "6"; txlen "8630";
chr13	HAVANA	exon	38077748	38079174	0	+	.	gene_id "ENSMUSG00000039087.18"; transcript_id "ENSMUST00000124373.8"; gene_type "protein_coding"; gene_name "Rreb1"; transcript_type "nonsense_mediated_decay"; transcript_name "Rreb1-206"; exon_number 4; exon_id "ENSMUSE00000292709.6"; level 2; protein_id "ENSMUSP00000118420.2"; transcript_support_level "5"; mgi_id "MGI:2443664"; havana_gene "OTTMUSG00000033132.1"; havana_transcript "OTTMUST00000082839.1";
chr13	HAVANA	exon	38077748	38079174	0	+	.	gene_id "ENSMUSG00000039087.18"; transcript_id "ENSMUST00000124268.8"; gene_type "protein_coding"; gene_name "Rreb1"; transcript_type "protein_coding_CDS_not_defined"; transcript_name "Rreb1-205"; exon_number 4; exon_id "ENSMUSE00000292709.6"; level 2; transcript_support_level "1"; mgi_id "MGI:2443664"; havana_gene "OTTMUSG00000033132.1"; havana_transcript "OTTMUST00000082837.1";
chr13	HAVANA	start_codon	38077790	38077792	0	+	0	gene_id "ENSMUSG00000039087.18"; transcript_id "ENSMUST00000122842.8"; gene_type "protein_coding"; gene_name "Rreb1"; transcript_type "protein_coding"; transcript_name "Rreb1-204"; exon_number 4; exon_id "ENSMUSE00000734595.2"; level 2; protein_id "ENSMUSP00000117048.2"; transcript_support_level "3"; mgi_id "MGI:2443664"; tag "alternative_5_UTR"; tag "mRNA_end_NF"; tag "cds_end_NF"; havana_gene "OTTMUSG00000033132.1"; havana_transcript "OTTMUST00000082842.1";
chr13	HAVANA	start_codon	38077790	38077792	0	+	0	gene_id "ENSMUSG00000039087.18"; transcript_id "ENSMUST00000138043.8"; gene_type "protein_coding"; gene_name "Rreb1"; transcript_type "protein_coding"; transcript_name "Rreb1-208"; exon_number 4; exon_id "ENSMUSE00000822741.2"; level 2; protein_id "ENSMUSP00000124745.2"; transcript_support_level "2"; mgi_id "MGI:2443664"; tag "mRNA_end_NF"; tag "cds_end_NF"; tag "alternative_5_UTR"; havana_gene "OTTMUSG00000033132.1"; havana_transcript "OTTMUST00000082840.1";
chr13	HAVANA	start_codon	38077790	38077792	0	+	0	gene_id "ENSMUSG00000039087.18"; transcript_id "ENSMUST00000110238.10"; gene_type "protein_coding"; gene_name "Rreb1"; transcript_type "protein_coding"; transcript_name "Rreb1-203"; exon_number 4; exon_id "ENSMUSE00000683175.2"; level 2; protein_id "ENSMUSP00000105867.3"; transcript_support_level "1"; mgi_id "MGI:2443664"; tag "basic"; tag "CCDS"; ccdsid "CCDS36634.1"; havana_gene "OTTMUSG00000033132.1"; havana_transcript "OTTMUST00000082834.1";
chr13	HAVANA	start_codon	38077790	38077792	0	+	0	gene_id "ENSMUSG00000039087.18"; transcript_id "ENSMUST00000128570.9"; gene_type "protein_coding"; gene_name "Rreb1"; transcript_type "protein_coding"; transcript_name "Rreb1-207"; exon_number 4; exon_id "ENSMUSE00000683175.2"; level 2; protein_id "ENSMUSP00000115599.2"; transcript_support_level "5"; mgi_id "MGI:2443664"; tag "basic"; tag "Ensembl_canonical"; tag "GENCODE_Primary"; tag "appris_principal_1"; tag "CCDS"; ccdsid "CCDS49238.1"; havana_gene "OTTMUSG00000033132.1"; havana_transcript "OTTMUST00000082838.1";
chr13	HAVANA	start_codon	38077790	38077792	0	+	0	gene_id "ENSMUSG00000039087.18"; transcript_id "ENSMUST00000149745.8"; gene_type "protein_coding"; gene_name "Rreb1"; transcript_type "protein_coding"; transcript_name "Rreb1-210"; exon_number 4; exon_id "ENSMUSE00000683175.2"; level 2; protein_id "ENSMUSP00000121211.2"; transcript_support_level "1"; mgi_id "MGI:2443664"; tag "alternative_5_UTR"; tag "basic"; tag "CCDS"; ccdsid "CCDS36634.1"; havana_gene "OTTMUSG00000033132.1"; havana_transcript "OTTMUST00000082836.1";
chr13	HAVANA	start_codon	38077790	38077792	0	+	0	gene_id "ENSMUSG00000039087.18"; transcript_id "ENSMUST00000124373.8"; gene_type "protein_coding"; gene_name "Rreb1"; transcript_type "nonsense_mediated_decay"; transcript_name "Rreb1-206"; exon_number 4; exon_id "ENSMUSE00000292709.6"; level 2; protein_id "ENSMUSP00000118420.2"; transcript_support_level "5"; mgi_id "MGI:2443664"; havana_gene "OTTMUSG00000033132.1"; havana_transcript "OTTMUST00000082839.1";
chr13	HAVANA	start_codon	38077790	38077792	0	+	0	gene_id "ENSMUSG00000039087.18"; transcript_id "ENSMUST00000110237.9"; gene_type "protein_coding"; gene_name "Rreb1"; transcript_type "protein_coding"; transcript_name "Rreb1-202"; exon_number 4; exon_id "ENSMUSE00000683175.2"; level 2; protein_id "ENSMUSP00000105866.3"; transcript_support_level "1"; mgi_id "MGI:2443664"; tag "alternative_5_UTR"; tag "basic"; tag "CCDS"; ccdsid "CCDS36634.1"; havana_gene "OTTMUSG00000033132.1"; havana_transcript "OTTMUST00000082835.1";
chr13	HAVANA	start_codon	38077790	38077792	0	+	0	gene_id "ENSMUSG00000039087.18"; transcript_id "ENSMUST00000138110.8"; gene_type "protein_coding"; gene_name "Rreb1"; transcript_type "protein_coding"; transcript_name "Rreb1-209"; exon_number 4; exon_id "ENSMUSE00000837276.2"; level 2; protein_id "ENSMUSP00000116557.2"; transcript_support_level "3"; mgi_id "MGI:2443664"; tag "alternative_5_UTR"; tag "mRNA_end_NF"; tag "cds_end_NF"; havana_gene "OTTMUSG00000033132.1"; havana_transcript "OTTMUST00000082841.1";
chr13	ENSEMBL	start_codon	38077790	38077792	0	+	0	gene_id "ENSMUSG00000039087.18"; transcript_id "ENSMUST00000037232.8"; gene_type "protein_coding"; gene_name "Rreb1"; transcript_type "protein_coding"; transcript_name "Rreb1-201"; exon_number 3; exon_id "ENSMUSE00000683175.2"; level 3; protein_id "ENSMUSP00000049265.8"; transcript_support_level "5"; mgi_id "MGI:2443664"; tag "basic"; tag "appris_principal_1"; tag "CCDS"; ccdsid "CCDS49238.1"; havana_gene "OTTMUSG00000033132.1";
chr13	HAVANA	CDS	38077790	38077802	0	+	0	gene_id "ENSMUSG00000039087.18"; transcript_id "ENSMUST00000138043.8"; gene_type "protein_coding"; gene_name "Rreb1"; transcript_type "protein_coding"; transcript_name "Rreb1-208"; exon_number 4; exon_id "ENSMUSE00000822741.2"; level 2; protein_id "ENSMUSP00000124745.2"; transcript_support_level "2"; mgi_id "MGI:2443664"; tag "mRNA_end_NF"; tag "cds_end_NF"; tag "alternative_5_UTR"; havana_gene "OTTMUSG00000033132.1"; havana_transcript "OTTMUST00000082840.1";
chr13	HAVANA	CDS	38077790	38077825	0	+	0	gene_id "ENSMUSG00000039087.18"; transcript_id "ENSMUST00000122842.8"; gene_type "protein_coding"; gene_name "Rreb1"; transcript_type "protein_coding"; transcript_name "Rreb1-204"; exon_number 4; exon_id "ENSMUSE00000734595.2"; level 2; protein_id "ENSMUSP00000117048.2"; transcript_support_level "3"; mgi_id "MGI:2443664"; tag "alternative_5_UTR"; tag "mRNA_end_NF"; tag "cds_end_NF"; havana_gene "OTTMUSG00000033132.1"; havana_transcript "OTTMUST00000082842.1";
chr13	HAVANA	CDS	38077790	38077890	0	+	0	gene_id "ENSMUSG00000039087.18"; transcript_id "ENSMUST00000138110.8"; gene_type "protein_coding"; gene_name "Rreb1"; transcript_type "protein_coding"; transcript_name "Rreb1-209"; exon_number 4; exon_id "ENSMUSE00000837276.2"; level 2; protein_id "ENSMUSP00000116557.2"; transcript_support_level "3"; mgi_id "MGI:2443664"; tag "alternative_5_UTR"; tag "mRNA_end_NF"; tag "cds_end_NF"; havana_gene "OTTMUSG00000033132.1"; havana_transcript "OTTMUST00000082841.1";
chr13	HAVANA	CDS	38077790	38077960	0	+	0	gene_id "ENSMUSG00000039087.18"; transcript_id "ENSMUST00000110238.10"; gene_type "protein_coding"; gene_name "Rreb1"; transcript_type "protein_coding"; transcript_name "Rreb1-203"; exon_number 4; exon_id "ENSMUSE00000683175.2"; level 2; protein_id "ENSMUSP00000105867.3"; transcript_support_level "1"; mgi_id "MGI:2443664"; tag "basic"; tag "CCDS"; ccdsid "CCDS36634.1"; havana_gene "OTTMUSG00000033132.1"; havana_transcript "OTTMUST00000082834.1";
chr13	HAVANA	CDS	38077790	38077960	0	+	0	gene_id "ENSMUSG00000039087.18"; transcript_id "ENSMUST00000128570.9"; gene_type "protein_coding"; gene_name "Rreb1"; transcript_type "protein_coding"; transcript_name "Rreb1-207"; exon_number 4; exon_id "ENSMUSE00000683175.2"; level 2; protein_id "ENSMUSP00000115599.2"; transcript_support_level "5"; mgi_id "MGI:2443664"; tag "basic"; tag "Ensembl_canonical"; tag "GENCODE_Primary"; tag "appris_principal_1"; tag "CCDS"; ccdsid "CCDS49238.1"; havana_gene "OTTMUSG00000033132.1"; havana_transcript "OTTMUST00000082838.1";
chr13	HAVANA	CDS	38077790	38077960	0	+	0	gene_id "ENSMUSG00000039087.18"; transcript_id "ENSMUST00000149745.8"; gene_type "protein_coding"; gene_name "Rreb1"; transcript_type "protein_coding"; transcript_name "Rreb1-210"; exon_number 4; exon_id "ENSMUSE00000683175.2"; level 2; protein_id "ENSMUSP00000121211.2"; transcript_support_level "1"; mgi_id "MGI:2443664"; tag "alternative_5_UTR"; tag "basic"; tag "CCDS"; ccdsid "CCDS36634.1"; havana_gene "OTTMUSG00000033132.1"; havana_transcript "OTTMUST00000082836.1";
chr13	HAVANA	CDS	38077790	38077960	0	+	0	gene_id "ENSMUSG00000039087.18"; transcript_id "ENSMUST00000110237.9"; gene_type "protein_coding"; gene_name "Rreb1"; transcript_type "protein_coding"; transcript_name "Rreb1-202"; exon_number 4; exon_id "ENSMUSE00000683175.2"; level 2; protein_id "ENSMUSP00000105866.3"; transcript_support_level "1"; mgi_id "MGI:2443664"; tag "alternative_5_UTR"; tag "basic"; tag "CCDS"; ccdsid "CCDS36634.1"; havana_gene "OTTMUSG00000033132.1"; havana_transcript "OTTMUST00000082835.1";
chr13	ENSEMBL	CDS	38077790	38077960	0	+	0	gene_id "ENSMUSG00000039087.18"; transcript_id "ENSMUST00000037232.8"; gene_type "protein_coding"; gene_name "Rreb1"; transcript_type "protein_coding"; transcript_name "Rreb1-201"; exon_number 3; exon_id "ENSMUSE00000683175.2"; level 3; protein_id "ENSMUSP00000049265.8"; transcript_support_level "5"; mgi_id "MGI:2443664"; tag "basic"; tag "appris_principal_1"; tag "CCDS"; ccdsid "CCDS49238.1"; havana_gene "OTTMUSG00000033132.1";
chr13	HAVANA	CDS	38077790	38077990	0	+	0	gene_id "ENSMUSG00000039087.18"; transcript_id "ENSMUST00000124373.8"; gene_type "protein_coding"; gene_name "Rreb1"; transcript_type "nonsense_mediated_decay"; transcript_name "Rreb1-206"; exon_number 4; exon_id "ENSMUSE00000292709.6"; level 2; protein_id "ENSMUSP00000118420.2"; transcript_support_level "5"; mgi_id "MGI:2443664"; havana_gene "OTTMUSG00000033132.1"; havana_transcript "OTTMUST00000082839.1";
chr13	HAVANA	stop_codon	38077991	38077993	0	+	0	gene_id "ENSMUSG00000039087.18"; transcript_id "ENSMUST00000124373.8"; gene_type "protein_coding"; gene_name "Rreb1"; transcript_type "nonsense_mediated_decay"; transcript_name "Rreb1-206"; exon_number 4; exon_id "ENSMUSE00000292709.6"; level 2; protein_id "ENSMUSP00000118420.2"; transcript_support_level "5"; mgi_id "MGI:2443664"; havana_gene "OTTMUSG00000033132.1"; havana_transcript "OTTMUST00000082839.1";
chr13	HAVANA	UTR	38077991	38079174	0	+	.	gene_id "ENSMUSG00000039087.18"; transcript_id "ENSMUST00000124373.8"; gene_type "protein_coding"; gene_name "Rreb1"; transcript_type "nonsense_mediated_decay"; transcript_name "Rreb1-206"; exon_number 4; exon_id "ENSMUSE00000292709.6"; level 2; protein_id "ENSMUSP00000118420.2"; transcript_support_level "5"; mgi_id "MGI:2443664"; havana_gene "OTTMUSG00000033132.1"; havana_transcript "OTTMUST00000082839.1";
chr13	HAVANA	exon	38082388	38082477	0	+	.	gene_id "ENSMUSG00000039087.18"; transcript_id "ENSMUST00000110238.10"; gene_type "protein_coding"; gene_name "Rreb1"; transcript_type "protein_coding"; transcript_name "Rreb1-203"; exon_number 5; exon_id "ENSMUSE00001269182.2"; level 2; protein_id "ENSMUSP00000105867.3"; transcript_support_level "1"; mgi_id "MGI:2443664"; tag "basic"; tag "CCDS"; ccdsid "CCDS36634.1"; havana_gene "OTTMUSG00000033132.1"; havana_transcript "OTTMUST00000082834.1";
chr13	HAVANA	CDS	38082388	38082477	0	+	0	gene_id "ENSMUSG00000039087.18"; transcript_id "ENSMUST00000110238.10"; gene_type "protein_coding"; gene_name "Rreb1"; transcript_type "protein_coding"; transcript_name "Rreb1-203"; exon_number 5; exon_id "ENSMUSE00001269182.2"; level 2; protein_id "ENSMUSP00000105867.3"; transcript_support_level "1"; mgi_id "MGI:2443664"; tag "basic"; tag "CCDS"; ccdsid "CCDS36634.1"; havana_gene "OTTMUSG00000033132.1"; havana_transcript "OTTMUST00000082834.1";
chr13	HAVANA	exon	38082388	38082477	0	+	.	gene_id "ENSMUSG00000039087.18"; transcript_id "ENSMUST00000128570.9"; gene_type "protein_coding"; gene_name "Rreb1"; transcript_type "protein_coding"; transcript_name "Rreb1-207"; exon_number 5; exon_id "ENSMUSE00001269182.2"; level 2; protein_id "ENSMUSP00000115599.2"; transcript_support_level "5"; mgi_id "MGI:2443664"; tag "basic"; tag "Ensembl_canonical"; tag "GENCODE_Primary"; tag "appris_principal_1"; tag "CCDS"; ccdsid "CCDS49238.1"; havana_gene "OTTMUSG00000033132.1"; havana_transcript "OTTMUST00000082838.1";
chr13	HAVANA	CDS	38082388	38082477	0	+	0	gene_id "ENSMUSG00000039087.18"; transcript_id "ENSMUST00000128570.9"; gene_type "protein_coding"; gene_name "Rreb1"; transcript_type "protein_coding"; transcript_name "Rreb1-207"; exon_number 5; exon_id "ENSMUSE00001269182.2"; level 2; protein_id "ENSMUSP00000115599.2"; transcript_support_level "5"; mgi_id "MGI:2443664"; tag "basic"; tag "Ensembl_canonical"; tag "GENCODE_Primary"; tag "appris_principal_1"; tag "CCDS"; ccdsid "CCDS49238.1"; havana_gene "OTTMUSG00000033132.1"; havana_transcript "OTTMUST00000082838.1";
chr13	HAVANA	exon	38082388	38082477	0	+	.	gene_id "ENSMUSG00000039087.18"; transcript_id "ENSMUST00000149745.8"; gene_type "protein_coding"; gene_name "Rreb1"; transcript_type "protein_coding"; transcript_name "Rreb1-210"; exon_number 5; exon_id "ENSMUSE00001269182.2"; level 2; protein_id "ENSMUSP00000121211.2"; transcript_support_level "1"; mgi_id "MGI:2443664"; tag "alternative_5_UTR"; tag "basic"; tag "CCDS"; ccdsid "CCDS36634.1"; havana_gene "OTTMUSG00000033132.1"; havana_transcript "OTTMUST00000082836.1";
chr13	HAVANA	CDS	38082388	38082477	0	+	0	gene_id "ENSMUSG00000039087.18"; transcript_id "ENSMUST00000149745.8"; gene_type "protein_coding"; gene_name "Rreb1"; transcript_type "protein_coding"; transcript_name "Rreb1-210"; exon_number 5; exon_id "ENSMUSE00001269182.2"; level 2; protein_id "ENSMUSP00000121211.2"; transcript_support_level "1"; mgi_id "MGI:2443664"; tag "alternative_5_UTR"; tag "basic"; tag "CCDS"; ccdsid "CCDS36634.1"; havana_gene "OTTMUSG00000033132.1"; havana_transcript "OTTMUST00000082836.1";
chr13	HAVANA	exon	38082388	38082477	0	+	.	gene_id "ENSMUSG00000039087.18"; transcript_id "ENSMUST00000124373.8"; gene_type "protein_coding"; gene_name "Rreb1"; transcript_type "nonsense_mediated_decay"; transcript_name "Rreb1-206"; exon_number 5; exon_id "ENSMUSE00001310844.2"; level 2; protein_id "ENSMUSP00000118420.2"; transcript_support_level "5"; mgi_id "MGI:2443664"; havana_gene "OTTMUSG00000033132.1"; havana_transcript "OTTMUST00000082839.1";
chr13	HAVANA	UTR	38082388	38082477	0	+	.	gene_id "ENSMUSG00000039087.18"; transcript_id "ENSMUST00000124373.8"; gene_type "protein_coding"; gene_name "Rreb1"; transcript_type "nonsense_mediated_decay"; transcript_name "Rreb1-206"; exon_number 5; exon_id "ENSMUSE00001310844.2"; level 2; protein_id "ENSMUSP00000118420.2"; transcript_support_level "5"; mgi_id "MGI:2443664"; havana_gene "OTTMUSG00000033132.1"; havana_transcript "OTTMUST00000082839.1";
chr13	HAVANA	exon	38082388	38082477	0	+	.	gene_id "ENSMUSG00000039087.18"; transcript_id "ENSMUST00000110237.9"; gene_type "protein_coding"; gene_name "Rreb1"; transcript_type "protein_coding"; transcript_name "Rreb1-202"; exon_number 5; exon_id "ENSMUSE00001269182.2"; level 2; protein_id "ENSMUSP00000105866.3"; transcript_support_level "1"; mgi_id "MGI:2443664"; tag "alternative_5_UTR"; tag "basic"; tag "CCDS"; ccdsid "CCDS36634.1"; havana_gene "OTTMUSG00000033132.1"; havana_transcript "OTTMUST00000082835.1";
chr13	HAVANA	CDS	38082388	38082477	0	+	0	gene_id "ENSMUSG00000039087.18"; transcript_id "ENSMUST00000110237.9"; gene_type "protein_coding"; gene_name "Rreb1"; transcript_type "protein_coding"; transcript_name "Rreb1-202"; exon_number 5; exon_id "ENSMUSE00001269182.2"; level 2; protein_id "ENSMUSP00000105866.3"; transcript_support_level "1"; mgi_id "MGI:2443664"; tag "alternative_5_UTR"; tag "basic"; tag "CCDS"; ccdsid "CCDS36634.1"; havana_gene "OTTMUSG00000033132.1"; havana_transcript "OTTMUST00000082835.1";
chr13	HAVANA	exon	38082388	38082477	0	+	.	gene_id "ENSMUSG00000039087.18"; transcript_id "ENSMUST00000124268.8"; gene_type "protein_coding"; gene_name "Rreb1"; transcript_type "protein_coding_CDS_not_defined"; transcript_name "Rreb1-205"; exon_number 5; exon_id "ENSMUSE00001310844.2"; level 2; transcript_support_level "1"; mgi_id "MGI:2443664"; havana_gene "OTTMUSG00000033132.1"; havana_transcript "OTTMUST00000082837.1";
chr13	ENSEMBL	exon	38082388	38082477	0	+	.	gene_id "ENSMUSG00000039087.18"; transcript_id "ENSMUST00000037232.8"; gene_type "protein_coding"; gene_name "Rreb1"; transcript_type "protein_coding"; transcript_name "Rreb1-201"; exon_number 4; exon_id "ENSMUSE00001269182.2"; level 3; protein_id "ENSMUSP00000049265.8"; transcript_support_level "5"; mgi_id "MGI:2443664"; tag "basic"; tag "appris_principal_1"; tag "CCDS"; ccdsid "CCDS49238.1"; havana_gene "OTTMUSG00000033132.1";
chr13	ENSEMBL	CDS	38082388	38082477	0	+	0	gene_id "ENSMUSG00000039087.18"; transcript_id "ENSMUST00000037232.8"; gene_type "protein_coding"; gene_name "Rreb1"; transcript_type "protein_coding"; transcript_name "Rreb1-201"; exon_number 4; exon_id "ENSMUSE00001269182.2"; level 3; protein_id "ENSMUSP00000049265.8"; transcript_support_level "5"; mgi_id "MGI:2443664"; tag "basic"; tag "appris_principal_1"; tag "CCDS"; ccdsid "CCDS49238.1"; havana_gene "OTTMUSG00000033132.1";
chr13	ENSEMBL_gcm37	exon	38082388	38082477	22.5480373568589	+	.	gene_id "ENSMUSG00000039087.18"; transcript_id "ENSMUSG00000039087.18_tx_10"; exon_id "chr13_38082388_38082477_+"; exonnum "5"; txlen "8299";
chr13	ENSEMBL_gcm37	exon	38082388	38082477	17.4799326798133	+	.	gene_id "ENSMUSG00000039087.18"; transcript_id "ENSMUSG00000039087.18_tx_13"; exon_id "chr13_38082388_38082477_+"; exonnum "5"; txlen "8461";
chr13	ENSEMBL_gcm37	exon	38082388	38082477	0.16678077648555	+	.	gene_id "ENSMUSG00000039087.18"; transcript_id "ENSMUSG00000039087.18_tx_17"; exon_id "chr13_38082388_38082477_+"; exonnum "7"; txlen "8630";
chr13	HAVANA	exon	38083600	38083763	0	+	.	gene_id "ENSMUSG00000039087.18"; transcript_id "ENSMUST00000110238.10"; gene_type "protein_coding"; gene_name "Rreb1"; transcript_type "protein_coding"; transcript_name "Rreb1-203"; exon_number 6; exon_id "ENSMUSE00001260546.2"; level 2; protein_id "ENSMUSP00000105867.3"; transcript_support_level "1"; mgi_id "MGI:2443664"; tag "basic"; tag "CCDS"; ccdsid "CCDS36634.1"; havana_gene "OTTMUSG00000033132.1"; havana_transcript "OTTMUST00000082834.1";
chr13	HAVANA	CDS	38083600	38083763	0	+	0	gene_id "ENSMUSG00000039087.18"; transcript_id "ENSMUST00000110238.10"; gene_type "protein_coding"; gene_name "Rreb1"; transcript_type "protein_coding"; transcript_name "Rreb1-203"; exon_number 6; exon_id "ENSMUSE00001260546.2"; level 2; protein_id "ENSMUSP00000105867.3"; transcript_support_level "1"; mgi_id "MGI:2443664"; tag "basic"; tag "CCDS"; ccdsid "CCDS36634.1"; havana_gene "OTTMUSG00000033132.1"; havana_transcript "OTTMUST00000082834.1";
chr13	HAVANA	exon	38083600	38083763	0	+	.	gene_id "ENSMUSG00000039087.18"; transcript_id "ENSMUST00000128570.9"; gene_type "protein_coding"; gene_name "Rreb1"; transcript_type "protein_coding"; transcript_name "Rreb1-207"; exon_number 6; exon_id "ENSMUSE00001260546.2"; level 2; protein_id "ENSMUSP00000115599.2"; transcript_support_level "5"; mgi_id "MGI:2443664"; tag "basic"; tag "Ensembl_canonical"; tag "GENCODE_Primary"; tag "appris_principal_1"; tag "CCDS"; ccdsid "CCDS49238.1"; havana_gene "OTTMUSG00000033132.1"; havana_transcript "OTTMUST00000082838.1";
chr13	HAVANA	CDS	38083600	38083763	0	+	0	gene_id "ENSMUSG00000039087.18"; transcript_id "ENSMUST00000128570.9"; gene_type "protein_coding"; gene_name "Rreb1"; transcript_type "protein_coding"; transcript_name "Rreb1-207"; exon_number 6; exon_id "ENSMUSE00001260546.2"; level 2; protein_id "ENSMUSP00000115599.2"; transcript_support_level "5"; mgi_id "MGI:2443664"; tag "basic"; tag "Ensembl_canonical"; tag "GENCODE_Primary"; tag "appris_principal_1"; tag "CCDS"; ccdsid "CCDS49238.1"; havana_gene "OTTMUSG00000033132.1"; havana_transcript "OTTMUST00000082838.1";
chr13	HAVANA	exon	38083600	38083763	0	+	.	gene_id "ENSMUSG00000039087.18"; transcript_id "ENSMUST00000149745.8"; gene_type "protein_coding"; gene_name "Rreb1"; transcript_type "protein_coding"; transcript_name "Rreb1-210"; exon_number 6; exon_id "ENSMUSE00001260546.2"; level 2; protein_id "ENSMUSP00000121211.2"; transcript_support_level "1"; mgi_id "MGI:2443664"; tag "alternative_5_UTR"; tag "basic"; tag "CCDS"; ccdsid "CCDS36634.1"; havana_gene "OTTMUSG00000033132.1"; havana_transcript "OTTMUST00000082836.1";
chr13	HAVANA	CDS	38083600	38083763	0	+	0	gene_id "ENSMUSG00000039087.18"; transcript_id "ENSMUST00000149745.8"; gene_type "protein_coding"; gene_name "Rreb1"; transcript_type "protein_coding"; transcript_name "Rreb1-210"; exon_number 6; exon_id "ENSMUSE00001260546.2"; level 2; protein_id "ENSMUSP00000121211.2"; transcript_support_level "1"; mgi_id "MGI:2443664"; tag "alternative_5_UTR"; tag "basic"; tag "CCDS"; ccdsid "CCDS36634.1"; havana_gene "OTTMUSG00000033132.1"; havana_transcript "OTTMUST00000082836.1";
chr13	HAVANA	exon	38083600	38083763	0	+	.	gene_id "ENSMUSG00000039087.18"; transcript_id "ENSMUST00000124373.8"; gene_type "protein_coding"; gene_name "Rreb1"; transcript_type "nonsense_mediated_decay"; transcript_name "Rreb1-206"; exon_number 6; exon_id "ENSMUSE00001265374.2"; level 2; protein_id "ENSMUSP00000118420.2"; transcript_support_level "5"; mgi_id "MGI:2443664"; havana_gene "OTTMUSG00000033132.1"; havana_transcript "OTTMUST00000082839.1";
chr13	HAVANA	UTR	38083600	38083763	0	+	.	gene_id "ENSMUSG00000039087.18"; transcript_id "ENSMUST00000124373.8"; gene_type "protein_coding"; gene_name "Rreb1"; transcript_type "nonsense_mediated_decay"; transcript_name "Rreb1-206"; exon_number 6; exon_id "ENSMUSE00001265374.2"; level 2; protein_id "ENSMUSP00000118420.2"; transcript_support_level "5"; mgi_id "MGI:2443664"; havana_gene "OTTMUSG00000033132.1"; havana_transcript "OTTMUST00000082839.1";
chr13	HAVANA	exon	38083600	38083763	0	+	.	gene_id "ENSMUSG00000039087.18"; transcript_id "ENSMUST00000110237.9"; gene_type "protein_coding"; gene_name "Rreb1"; transcript_type "protein_coding"; transcript_name "Rreb1-202"; exon_number 6; exon_id "ENSMUSE00001260546.2"; level 2; protein_id "ENSMUSP00000105866.3"; transcript_support_level "1"; mgi_id "MGI:2443664"; tag "alternative_5_UTR"; tag "basic"; tag "CCDS"; ccdsid "CCDS36634.1"; havana_gene "OTTMUSG00000033132.1"; havana_transcript "OTTMUST00000082835.1";
chr13	HAVANA	CDS	38083600	38083763	0	+	0	gene_id "ENSMUSG00000039087.18"; transcript_id "ENSMUST00000110237.9"; gene_type "protein_coding"; gene_name "Rreb1"; transcript_type "protein_coding"; transcript_name "Rreb1-202"; exon_number 6; exon_id "ENSMUSE00001260546.2"; level 2; protein_id "ENSMUSP00000105866.3"; transcript_support_level "1"; mgi_id "MGI:2443664"; tag "alternative_5_UTR"; tag "basic"; tag "CCDS"; ccdsid "CCDS36634.1"; havana_gene "OTTMUSG00000033132.1"; havana_transcript "OTTMUST00000082835.1";
chr13	HAVANA	exon	38083600	38083763	0	+	.	gene_id "ENSMUSG00000039087.18"; transcript_id "ENSMUST00000124268.8"; gene_type "protein_coding"; gene_name "Rreb1"; transcript_type "protein_coding_CDS_not_defined"; transcript_name "Rreb1-205"; exon_number 6; exon_id "ENSMUSE00001265374.2"; level 2; transcript_support_level "1"; mgi_id "MGI:2443664"; havana_gene "OTTMUSG00000033132.1"; havana_transcript "OTTMUST00000082837.1";
chr13	ENSEMBL	exon	38083600	38083763	0	+	.	gene_id "ENSMUSG00000039087.18"; transcript_id "ENSMUST00000037232.8"; gene_type "protein_coding"; gene_name "Rreb1"; transcript_type "protein_coding"; transcript_name "Rreb1-201"; exon_number 5; exon_id "ENSMUSE00001260546.2"; level 3; protein_id "ENSMUSP00000049265.8"; transcript_support_level "5"; mgi_id "MGI:2443664"; tag "basic"; tag "appris_principal_1"; tag "CCDS"; ccdsid "CCDS49238.1"; havana_gene "OTTMUSG00000033132.1";
chr13	ENSEMBL	CDS	38083600	38083763	0	+	0	gene_id "ENSMUSG00000039087.18"; transcript_id "ENSMUST00000037232.8"; gene_type "protein_coding"; gene_name "Rreb1"; transcript_type "protein_coding"; transcript_name "Rreb1-201"; exon_number 5; exon_id "ENSMUSE00001260546.2"; level 3; protein_id "ENSMUSP00000049265.8"; transcript_support_level "5"; mgi_id "MGI:2443664"; tag "basic"; tag "appris_principal_1"; tag "CCDS"; ccdsid "CCDS49238.1"; havana_gene "OTTMUSG00000033132.1";
chr13	ENSEMBL_gcm37	exon	38083600	38083763	22.5480373568589	+	.	gene_id "ENSMUSG00000039087.18"; transcript_id "ENSMUSG00000039087.18_tx_10"; exon_id "chr13_38083600_38083763_+"; exonnum "6"; txlen "8299";
chr13	ENSEMBL_gcm37	exon	38083600	38083763	17.4799326798133	+	.	gene_id "ENSMUSG00000039087.18"; transcript_id "ENSMUSG00000039087.18_tx_13"; exon_id "chr13_38083600_38083763_+"; exonnum "6"; txlen "8461";
chr13	ENSEMBL_gcm37	exon	38083600	38083763	0.16678077648555	+	.	gene_id "ENSMUSG00000039087.18"; transcript_id "ENSMUSG00000039087.18_tx_17"; exon_id "chr13_38083600_38083763_+"; exonnum "8"; txlen "8630";
chr13	HAVANA	exon	38099998	38100136	0	+	.	gene_id "ENSMUSG00000039087.18"; transcript_id "ENSMUST00000110238.10"; gene_type "protein_coding"; gene_name "Rreb1"; transcript_type "protein_coding"; transcript_name "Rreb1-203"; exon_number 7; exon_id "ENSMUSE00001292759.2"; level 2; protein_id "ENSMUSP00000105867.3"; transcript_support_level "1"; mgi_id "MGI:2443664"; tag "basic"; tag "CCDS"; ccdsid "CCDS36634.1"; havana_gene "OTTMUSG00000033132.1"; havana_transcript "OTTMUST00000082834.1";
chr13	HAVANA	CDS	38099998	38100136	0	+	1	gene_id "ENSMUSG00000039087.18"; transcript_id "ENSMUST00000110238.10"; gene_type "protein_coding"; gene_name "Rreb1"; transcript_type "protein_coding"; transcript_name "Rreb1-203"; exon_number 7; exon_id "ENSMUSE00001292759.2"; level 2; protein_id "ENSMUSP00000105867.3"; transcript_support_level "1"; mgi_id "MGI:2443664"; tag "basic"; tag "CCDS"; ccdsid "CCDS36634.1"; havana_gene "OTTMUSG00000033132.1"; havana_transcript "OTTMUST00000082834.1";
chr13	HAVANA	exon	38099998	38100136	0	+	.	gene_id "ENSMUSG00000039087.18"; transcript_id "ENSMUST00000128570.9"; gene_type "protein_coding"; gene_name "Rreb1"; transcript_type "protein_coding"; transcript_name "Rreb1-207"; exon_number 7; exon_id "ENSMUSE00001292759.2"; level 2; protein_id "ENSMUSP00000115599.2"; transcript_support_level "5"; mgi_id "MGI:2443664"; tag "basic"; tag "Ensembl_canonical"; tag "GENCODE_Primary"; tag "appris_principal_1"; tag "CCDS"; ccdsid "CCDS49238.1"; havana_gene "OTTMUSG00000033132.1"; havana_transcript "OTTMUST00000082838.1";
chr13	HAVANA	CDS	38099998	38100136	0	+	1	gene_id "ENSMUSG00000039087.18"; transcript_id "ENSMUST00000128570.9"; gene_type "protein_coding"; gene_name "Rreb1"; transcript_type "protein_coding"; transcript_name "Rreb1-207"; exon_number 7; exon_id "ENSMUSE00001292759.2"; level 2; protein_id "ENSMUSP00000115599.2"; transcript_support_level "5"; mgi_id "MGI:2443664"; tag "basic"; tag "Ensembl_canonical"; tag "GENCODE_Primary"; tag "appris_principal_1"; tag "CCDS"; ccdsid "CCDS49238.1"; havana_gene "OTTMUSG00000033132.1"; havana_transcript "OTTMUST00000082838.1";
chr13	HAVANA	exon	38099998	38100136	0	+	.	gene_id "ENSMUSG00000039087.18"; transcript_id "ENSMUST00000149745.8"; gene_type "protein_coding"; gene_name "Rreb1"; transcript_type "protein_coding"; transcript_name "Rreb1-210"; exon_number 7; exon_id "ENSMUSE00001292759.2"; level 2; protein_id "ENSMUSP00000121211.2"; transcript_support_level "1"; mgi_id "MGI:2443664"; tag "alternative_5_UTR"; tag "basic"; tag "CCDS"; ccdsid "CCDS36634.1"; havana_gene "OTTMUSG00000033132.1"; havana_transcript "OTTMUST00000082836.1";
chr13	HAVANA	CDS	38099998	38100136	0	+	1	gene_id "ENSMUSG00000039087.18"; transcript_id "ENSMUST00000149745.8"; gene_type "protein_coding"; gene_name "Rreb1"; transcript_type "protein_coding"; transcript_name "Rreb1-210"; exon_number 7; exon_id "ENSMUSE00001292759.2"; level 2; protein_id "ENSMUSP00000121211.2"; transcript_support_level "1"; mgi_id "MGI:2443664"; tag "alternative_5_UTR"; tag "basic"; tag "CCDS"; ccdsid "CCDS36634.1"; havana_gene "OTTMUSG00000033132.1"; havana_transcript "OTTMUST00000082836.1";
chr13	HAVANA	exon	38099998	38100136	0	+	.	gene_id "ENSMUSG00000039087.18"; transcript_id "ENSMUST00000124373.8"; gene_type "protein_coding"; gene_name "Rreb1"; transcript_type "nonsense_mediated_decay"; transcript_name "Rreb1-206"; exon_number 7; exon_id "ENSMUSE00001212902.2"; level 2; protein_id "ENSMUSP00000118420.2"; transcript_support_level "5"; mgi_id "MGI:2443664"; havana_gene "OTTMUSG00000033132.1"; havana_transcript "OTTMUST00000082839.1";
chr13	HAVANA	UTR	38099998	38100136	0	+	.	gene_id "ENSMUSG00000039087.18"; transcript_id "ENSMUST00000124373.8"; gene_type "protein_coding"; gene_name "Rreb1"; transcript_type "nonsense_mediated_decay"; transcript_name "Rreb1-206"; exon_number 7; exon_id "ENSMUSE00001212902.2"; level 2; protein_id "ENSMUSP00000118420.2"; transcript_support_level "5"; mgi_id "MGI:2443664"; havana_gene "OTTMUSG00000033132.1"; havana_transcript "OTTMUST00000082839.1";
chr13	HAVANA	exon	38099998	38100136	0	+	.	gene_id "ENSMUSG00000039087.18"; transcript_id "ENSMUST00000110237.9"; gene_type "protein_coding"; gene_name "Rreb1"; transcript_type "protein_coding"; transcript_name "Rreb1-202"; exon_number 7; exon_id "ENSMUSE00001292759.2"; level 2; protein_id "ENSMUSP00000105866.3"; transcript_support_level "1"; mgi_id "MGI:2443664"; tag "alternative_5_UTR"; tag "basic"; tag "CCDS"; ccdsid "CCDS36634.1"; havana_gene "OTTMUSG00000033132.1"; havana_transcript "OTTMUST00000082835.1";
chr13	HAVANA	CDS	38099998	38100136	0	+	1	gene_id "ENSMUSG00000039087.18"; transcript_id "ENSMUST00000110237.9"; gene_type "protein_coding"; gene_name "Rreb1"; transcript_type "protein_coding"; transcript_name "Rreb1-202"; exon_number 7; exon_id "ENSMUSE00001292759.2"; level 2; protein_id "ENSMUSP00000105866.3"; transcript_support_level "1"; mgi_id "MGI:2443664"; tag "alternative_5_UTR"; tag "basic"; tag "CCDS"; ccdsid "CCDS36634.1"; havana_gene "OTTMUSG00000033132.1"; havana_transcript "OTTMUST00000082835.1";
chr13	HAVANA	exon	38099998	38100136	0	+	.	gene_id "ENSMUSG00000039087.18"; transcript_id "ENSMUST00000124268.8"; gene_type "protein_coding"; gene_name "Rreb1"; transcript_type "protein_coding_CDS_not_defined"; transcript_name "Rreb1-205"; exon_number 7; exon_id "ENSMUSE00001212902.2"; level 2; transcript_support_level "1"; mgi_id "MGI:2443664"; havana_gene "OTTMUSG00000033132.1"; havana_transcript "OTTMUST00000082837.1";
chr13	ENSEMBL	exon	38099998	38100136	0	+	.	gene_id "ENSMUSG00000039087.18"; transcript_id "ENSMUST00000037232.8"; gene_type "protein_coding"; gene_name "Rreb1"; transcript_type "protein_coding"; transcript_name "Rreb1-201"; exon_number 6; exon_id "ENSMUSE00001292759.2"; level 3; protein_id "ENSMUSP00000049265.8"; transcript_support_level "5"; mgi_id "MGI:2443664"; tag "basic"; tag "appris_principal_1"; tag "CCDS"; ccdsid "CCDS49238.1"; havana_gene "OTTMUSG00000033132.1";
chr13	ENSEMBL	CDS	38099998	38100136	0	+	1	gene_id "ENSMUSG00000039087.18"; transcript_id "ENSMUST00000037232.8"; gene_type "protein_coding"; gene_name "Rreb1"; transcript_type "protein_coding"; transcript_name "Rreb1-201"; exon_number 6; exon_id "ENSMUSE00001292759.2"; level 3; protein_id "ENSMUSP00000049265.8"; transcript_support_level "5"; mgi_id "MGI:2443664"; tag "basic"; tag "appris_principal_1"; tag "CCDS"; ccdsid "CCDS49238.1"; havana_gene "OTTMUSG00000033132.1";
chr13	ENSEMBL_gcm37	exon	38099998	38100136	22.5480373568589	+	.	gene_id "ENSMUSG00000039087.18"; transcript_id "ENSMUSG00000039087.18_tx_10"; exon_id "chr13_38099998_38100136_+"; exonnum "7"; txlen "8299";
chr13	ENSEMBL_gcm37	exon	38099998	38100136	17.4799326798133	+	.	gene_id "ENSMUSG00000039087.18"; transcript_id "ENSMUSG00000039087.18_tx_13"; exon_id "chr13_38099998_38100136_+"; exonnum "7"; txlen "8461";
chr13	ENSEMBL_gcm37	exon	38099998	38100136	0.16678077648555	+	.	gene_id "ENSMUSG00000039087.18"; transcript_id "ENSMUSG00000039087.18_tx_17"; exon_id "chr13_38099998_38100136_+"; exonnum "9"; txlen "8630";
chr13	HAVANA	exon	38100435	38100571	0	+	.	gene_id "ENSMUSG00000039087.18"; transcript_id "ENSMUST00000110238.10"; gene_type "protein_coding"; gene_name "Rreb1"; transcript_type "protein_coding"; transcript_name "Rreb1-203"; exon_number 8; exon_id "ENSMUSE00001230477.2"; level 2; protein_id "ENSMUSP00000105867.3"; transcript_support_level "1"; mgi_id "MGI:2443664"; tag "basic"; tag "CCDS"; ccdsid "CCDS36634.1"; havana_gene "OTTMUSG00000033132.1"; havana_transcript "OTTMUST00000082834.1";
chr13	HAVANA	CDS	38100435	38100571	0	+	0	gene_id "ENSMUSG00000039087.18"; transcript_id "ENSMUST00000110238.10"; gene_type "protein_coding"; gene_name "Rreb1"; transcript_type "protein_coding"; transcript_name "Rreb1-203"; exon_number 8; exon_id "ENSMUSE00001230477.2"; level 2; protein_id "ENSMUSP00000105867.3"; transcript_support_level "1"; mgi_id "MGI:2443664"; tag "basic"; tag "CCDS"; ccdsid "CCDS36634.1"; havana_gene "OTTMUSG00000033132.1"; havana_transcript "OTTMUST00000082834.1";
chr13	HAVANA	exon	38100435	38100571	0	+	.	gene_id "ENSMUSG00000039087.18"; transcript_id "ENSMUST00000128570.9"; gene_type "protein_coding"; gene_name "Rreb1"; transcript_type "protein_coding"; transcript_name "Rreb1-207"; exon_number 8; exon_id "ENSMUSE00001230477.2"; level 2; protein_id "ENSMUSP00000115599.2"; transcript_support_level "5"; mgi_id "MGI:2443664"; tag "basic"; tag "Ensembl_canonical"; tag "GENCODE_Primary"; tag "appris_principal_1"; tag "CCDS"; ccdsid "CCDS49238.1"; havana_gene "OTTMUSG00000033132.1"; havana_transcript "OTTMUST00000082838.1";
chr13	HAVANA	CDS	38100435	38100571	0	+	0	gene_id "ENSMUSG00000039087.18"; transcript_id "ENSMUST00000128570.9"; gene_type "protein_coding"; gene_name "Rreb1"; transcript_type "protein_coding"; transcript_name "Rreb1-207"; exon_number 8; exon_id "ENSMUSE00001230477.2"; level 2; protein_id "ENSMUSP00000115599.2"; transcript_support_level "5"; mgi_id "MGI:2443664"; tag "basic"; tag "Ensembl_canonical"; tag "GENCODE_Primary"; tag "appris_principal_1"; tag "CCDS"; ccdsid "CCDS49238.1"; havana_gene "OTTMUSG00000033132.1"; havana_transcript "OTTMUST00000082838.1";
chr13	HAVANA	exon	38100435	38100571	0	+	.	gene_id "ENSMUSG00000039087.18"; transcript_id "ENSMUST00000149745.8"; gene_type "protein_coding"; gene_name "Rreb1"; transcript_type "protein_coding"; transcript_name "Rreb1-210"; exon_number 8; exon_id "ENSMUSE00001230477.2"; level 2; protein_id "ENSMUSP00000121211.2"; transcript_support_level "1"; mgi_id "MGI:2443664"; tag "alternative_5_UTR"; tag "basic"; tag "CCDS"; ccdsid "CCDS36634.1"; havana_gene "OTTMUSG00000033132.1"; havana_transcript "OTTMUST00000082836.1";
chr13	HAVANA	CDS	38100435	38100571	0	+	0	gene_id "ENSMUSG00000039087.18"; transcript_id "ENSMUST00000149745.8"; gene_type "protein_coding"; gene_name "Rreb1"; transcript_type "protein_coding"; transcript_name "Rreb1-210"; exon_number 8; exon_id "ENSMUSE00001230477.2"; level 2; protein_id "ENSMUSP00000121211.2"; transcript_support_level "1"; mgi_id "MGI:2443664"; tag "alternative_5_UTR"; tag "basic"; tag "CCDS"; ccdsid "CCDS36634.1"; havana_gene "OTTMUSG00000033132.1"; havana_transcript "OTTMUST00000082836.1";
chr13	HAVANA	exon	38100435	38100571	0	+	.	gene_id "ENSMUSG00000039087.18"; transcript_id "ENSMUST00000124373.8"; gene_type "protein_coding"; gene_name "Rreb1"; transcript_type "nonsense_mediated_decay"; transcript_name "Rreb1-206"; exon_number 8; exon_id "ENSMUSE00001272926.2"; level 2; protein_id "ENSMUSP00000118420.2"; transcript_support_level "5"; mgi_id "MGI:2443664"; havana_gene "OTTMUSG00000033132.1"; havana_transcript "OTTMUST00000082839.1";
chr13	HAVANA	UTR	38100435	38100571	0	+	.	gene_id "ENSMUSG00000039087.18"; transcript_id "ENSMUST00000124373.8"; gene_type "protein_coding"; gene_name "Rreb1"; transcript_type "nonsense_mediated_decay"; transcript_name "Rreb1-206"; exon_number 8; exon_id "ENSMUSE00001272926.2"; level 2; protein_id "ENSMUSP00000118420.2"; transcript_support_level "5"; mgi_id "MGI:2443664"; havana_gene "OTTMUSG00000033132.1"; havana_transcript "OTTMUST00000082839.1";
chr13	HAVANA	exon	38100435	38100571	0	+	.	gene_id "ENSMUSG00000039087.18"; transcript_id "ENSMUST00000110237.9"; gene_type "protein_coding"; gene_name "Rreb1"; transcript_type "protein_coding"; transcript_name "Rreb1-202"; exon_number 8; exon_id "ENSMUSE00001230477.2"; level 2; protein_id "ENSMUSP00000105866.3"; transcript_support_level "1"; mgi_id "MGI:2443664"; tag "alternative_5_UTR"; tag "basic"; tag "CCDS"; ccdsid "CCDS36634.1"; havana_gene "OTTMUSG00000033132.1"; havana_transcript "OTTMUST00000082835.1";
chr13	HAVANA	CDS	38100435	38100571	0	+	0	gene_id "ENSMUSG00000039087.18"; transcript_id "ENSMUST00000110237.9"; gene_type "protein_coding"; gene_name "Rreb1"; transcript_type "protein_coding"; transcript_name "Rreb1-202"; exon_number 8; exon_id "ENSMUSE00001230477.2"; level 2; protein_id "ENSMUSP00000105866.3"; transcript_support_level "1"; mgi_id "MGI:2443664"; tag "alternative_5_UTR"; tag "basic"; tag "CCDS"; ccdsid "CCDS36634.1"; havana_gene "OTTMUSG00000033132.1"; havana_transcript "OTTMUST00000082835.1";
chr13	HAVANA	exon	38100435	38100571	0	+	.	gene_id "ENSMUSG00000039087.18"; transcript_id "ENSMUST00000124268.8"; gene_type "protein_coding"; gene_name "Rreb1"; transcript_type "protein_coding_CDS_not_defined"; transcript_name "Rreb1-205"; exon_number 8; exon_id "ENSMUSE00001272926.2"; level 2; transcript_support_level "1"; mgi_id "MGI:2443664"; havana_gene "OTTMUSG00000033132.1"; havana_transcript "OTTMUST00000082837.1";
chr13	ENSEMBL	exon	38100435	38100571	0	+	.	gene_id "ENSMUSG00000039087.18"; transcript_id "ENSMUST00000037232.8"; gene_type "protein_coding"; gene_name "Rreb1"; transcript_type "protein_coding"; transcript_name "Rreb1-201"; exon_number 7; exon_id "ENSMUSE00001230477.2"; level 3; protein_id "ENSMUSP00000049265.8"; transcript_support_level "5"; mgi_id "MGI:2443664"; tag "basic"; tag "appris_principal_1"; tag "CCDS"; ccdsid "CCDS49238.1"; havana_gene "OTTMUSG00000033132.1";
chr13	ENSEMBL	CDS	38100435	38100571	0	+	0	gene_id "ENSMUSG00000039087.18"; transcript_id "ENSMUST00000037232.8"; gene_type "protein_coding"; gene_name "Rreb1"; transcript_type "protein_coding"; transcript_name "Rreb1-201"; exon_number 7; exon_id "ENSMUSE00001230477.2"; level 3; protein_id "ENSMUSP00000049265.8"; transcript_support_level "5"; mgi_id "MGI:2443664"; tag "basic"; tag "appris_principal_1"; tag "CCDS"; ccdsid "CCDS49238.1"; havana_gene "OTTMUSG00000033132.1";
chr13	ENSEMBL_gcm37	exon	38100435	38100571	22.5480373568589	+	.	gene_id "ENSMUSG00000039087.18"; transcript_id "ENSMUSG00000039087.18_tx_10"; exon_id "chr13_38100435_38100571_+"; exonnum "8"; txlen "8299";
chr13	ENSEMBL_gcm37	exon	38100435	38100571	17.4799326798133	+	.	gene_id "ENSMUSG00000039087.18"; transcript_id "ENSMUSG00000039087.18_tx_13"; exon_id "chr13_38100435_38100571_+"; exonnum "8"; txlen "8461";
chr13	ENSEMBL_gcm37	exon	38100435	38100571	0.16678077648555	+	.	gene_id "ENSMUSG00000039087.18"; transcript_id "ENSMUSG00000039087.18_tx_17"; exon_id "chr13_38100435_38100571_+"; exonnum "10"; txlen "8630";
chr13	HAVANA	exon	38112099	38112288	0	+	.	gene_id "ENSMUSG00000039087.18"; transcript_id "ENSMUST00000110238.10"; gene_type "protein_coding"; gene_name "Rreb1"; transcript_type "protein_coding"; transcript_name "Rreb1-203"; exon_number 9; exon_id "ENSMUSE00001223081.2"; level 2; protein_id "ENSMUSP00000105867.3"; transcript_support_level "1"; mgi_id "MGI:2443664"; tag "basic"; tag "CCDS"; ccdsid "CCDS36634.1"; havana_gene "OTTMUSG00000033132.1"; havana_transcript "OTTMUST00000082834.1";
chr13	HAVANA	CDS	38112099	38112288	0	+	1	gene_id "ENSMUSG00000039087.18"; transcript_id "ENSMUST00000110238.10"; gene_type "protein_coding"; gene_name "Rreb1"; transcript_type "protein_coding"; transcript_name "Rreb1-203"; exon_number 9; exon_id "ENSMUSE00001223081.2"; level 2; protein_id "ENSMUSP00000105867.3"; transcript_support_level "1"; mgi_id "MGI:2443664"; tag "basic"; tag "CCDS"; ccdsid "CCDS36634.1"; havana_gene "OTTMUSG00000033132.1"; havana_transcript "OTTMUST00000082834.1";
chr13	HAVANA	exon	38112099	38112288	0	+	.	gene_id "ENSMUSG00000039087.18"; transcript_id "ENSMUST00000128570.9"; gene_type "protein_coding"; gene_name "Rreb1"; transcript_type "protein_coding"; transcript_name "Rreb1-207"; exon_number 9; exon_id "ENSMUSE00001223081.2"; level 2; protein_id "ENSMUSP00000115599.2"; transcript_support_level "5"; mgi_id "MGI:2443664"; tag "basic"; tag "Ensembl_canonical"; tag "GENCODE_Primary"; tag "appris_principal_1"; tag "CCDS"; ccdsid "CCDS49238.1"; havana_gene "OTTMUSG00000033132.1"; havana_transcript "OTTMUST00000082838.1";
chr13	HAVANA	CDS	38112099	38112288	0	+	1	gene_id "ENSMUSG00000039087.18"; transcript_id "ENSMUST00000128570.9"; gene_type "protein_coding"; gene_name "Rreb1"; transcript_type "protein_coding"; transcript_name "Rreb1-207"; exon_number 9; exon_id "ENSMUSE00001223081.2"; level 2; protein_id "ENSMUSP00000115599.2"; transcript_support_level "5"; mgi_id "MGI:2443664"; tag "basic"; tag "Ensembl_canonical"; tag "GENCODE_Primary"; tag "appris_principal_1"; tag "CCDS"; ccdsid "CCDS49238.1"; havana_gene "OTTMUSG00000033132.1"; havana_transcript "OTTMUST00000082838.1";
chr13	HAVANA	exon	38112099	38112288	0	+	.	gene_id "ENSMUSG00000039087.18"; transcript_id "ENSMUST00000149745.8"; gene_type "protein_coding"; gene_name "Rreb1"; transcript_type "protein_coding"; transcript_name "Rreb1-210"; exon_number 9; exon_id "ENSMUSE00001223081.2"; level 2; protein_id "ENSMUSP00000121211.2"; transcript_support_level "1"; mgi_id "MGI:2443664"; tag "alternative_5_UTR"; tag "basic"; tag "CCDS"; ccdsid "CCDS36634.1"; havana_gene "OTTMUSG00000033132.1"; havana_transcript "OTTMUST00000082836.1";
chr13	HAVANA	CDS	38112099	38112288	0	+	1	gene_id "ENSMUSG00000039087.18"; transcript_id "ENSMUST00000149745.8"; gene_type "protein_coding"; gene_name "Rreb1"; transcript_type "protein_coding"; transcript_name "Rreb1-210"; exon_number 9; exon_id "ENSMUSE00001223081.2"; level 2; protein_id "ENSMUSP00000121211.2"; transcript_support_level "1"; mgi_id "MGI:2443664"; tag "alternative_5_UTR"; tag "basic"; tag "CCDS"; ccdsid "CCDS36634.1"; havana_gene "OTTMUSG00000033132.1"; havana_transcript "OTTMUST00000082836.1";
chr13	HAVANA	exon	38112099	38112288	0	+	.	gene_id "ENSMUSG00000039087.18"; transcript_id "ENSMUST00000110237.9"; gene_type "protein_coding"; gene_name "Rreb1"; transcript_type "protein_coding"; transcript_name "Rreb1-202"; exon_number 9; exon_id "ENSMUSE00001223081.2"; level 2; protein_id "ENSMUSP00000105866.3"; transcript_support_level "1"; mgi_id "MGI:2443664"; tag "alternative_5_UTR"; tag "basic"; tag "CCDS"; ccdsid "CCDS36634.1"; havana_gene "OTTMUSG00000033132.1"; havana_transcript "OTTMUST00000082835.1";
chr13	HAVANA	CDS	38112099	38112288	0	+	1	gene_id "ENSMUSG00000039087.18"; transcript_id "ENSMUST00000110237.9"; gene_type "protein_coding"; gene_name "Rreb1"; transcript_type "protein_coding"; transcript_name "Rreb1-202"; exon_number 9; exon_id "ENSMUSE00001223081.2"; level 2; protein_id "ENSMUSP00000105866.3"; transcript_support_level "1"; mgi_id "MGI:2443664"; tag "alternative_5_UTR"; tag "basic"; tag "CCDS"; ccdsid "CCDS36634.1"; havana_gene "OTTMUSG00000033132.1"; havana_transcript "OTTMUST00000082835.1";
chr13	HAVANA	exon	38112099	38112288	0	+	.	gene_id "ENSMUSG00000039087.18"; transcript_id "ENSMUST00000124268.8"; gene_type "protein_coding"; gene_name "Rreb1"; transcript_type "protein_coding_CDS_not_defined"; transcript_name "Rreb1-205"; exon_number 9; exon_id "ENSMUSE00001205698.2"; level 2; transcript_support_level "1"; mgi_id "MGI:2443664"; havana_gene "OTTMUSG00000033132.1"; havana_transcript "OTTMUST00000082837.1";
chr13	ENSEMBL	exon	38112099	38112288	0	+	.	gene_id "ENSMUSG00000039087.18"; transcript_id "ENSMUST00000037232.8"; gene_type "protein_coding"; gene_name "Rreb1"; transcript_type "protein_coding"; transcript_name "Rreb1-201"; exon_number 8; exon_id "ENSMUSE00001223081.2"; level 3; protein_id "ENSMUSP00000049265.8"; transcript_support_level "5"; mgi_id "MGI:2443664"; tag "basic"; tag "appris_principal_1"; tag "CCDS"; ccdsid "CCDS49238.1"; havana_gene "OTTMUSG00000033132.1";
chr13	ENSEMBL	CDS	38112099	38112288	0	+	1	gene_id "ENSMUSG00000039087.18"; transcript_id "ENSMUST00000037232.8"; gene_type "protein_coding"; gene_name "Rreb1"; transcript_type "protein_coding"; transcript_name "Rreb1-201"; exon_number 8; exon_id "ENSMUSE00001223081.2"; level 3; protein_id "ENSMUSP00000049265.8"; transcript_support_level "5"; mgi_id "MGI:2443664"; tag "basic"; tag "appris_principal_1"; tag "CCDS"; ccdsid "CCDS49238.1"; havana_gene "OTTMUSG00000033132.1";
chr13	ENSEMBL_gcm37	exon	38112099	38112288	22.5480373568589	+	.	gene_id "ENSMUSG00000039087.18"; transcript_id "ENSMUSG00000039087.18_tx_10"; exon_id "chr13_38112099_38112288_+"; exonnum "9"; txlen "8299";
chr13	ENSEMBL_gcm37	exon	38112099	38112288	17.4799326798133	+	.	gene_id "ENSMUSG00000039087.18"; transcript_id "ENSMUSG00000039087.18_tx_13"; exon_id "chr13_38112099_38112288_+"; exonnum "9"; txlen "8461";
chr13	ENSEMBL_gcm37	exon	38112099	38112288	0.16678077648555	+	.	gene_id "ENSMUSG00000039087.18"; transcript_id "ENSMUSG00000039087.18_tx_17"; exon_id "chr13_38112099_38112288_+"; exonnum "11"; txlen "8630";
chr13	HAVANA	exon	38113534	38116465	0	+	.	gene_id "ENSMUSG00000039087.18"; transcript_id "ENSMUST00000128570.9"; gene_type "protein_coding"; gene_name "Rreb1"; transcript_type "protein_coding"; transcript_name "Rreb1-207"; exon_number 10; exon_id "ENSMUSE00001295204.2"; level 2; protein_id "ENSMUSP00000115599.2"; transcript_support_level "5"; mgi_id "MGI:2443664"; tag "basic"; tag "Ensembl_canonical"; tag "GENCODE_Primary"; tag "appris_principal_1"; tag "CCDS"; ccdsid "CCDS49238.1"; havana_gene "OTTMUSG00000033132.1"; havana_transcript "OTTMUST00000082838.1";
chr13	HAVANA	CDS	38113534	38116465	0	+	0	gene_id "ENSMUSG00000039087.18"; transcript_id "ENSMUST00000128570.9"; gene_type "protein_coding"; gene_name "Rreb1"; transcript_type "protein_coding"; transcript_name "Rreb1-207"; exon_number 10; exon_id "ENSMUSE00001295204.2"; level 2; protein_id "ENSMUSP00000115599.2"; transcript_support_level "5"; mgi_id "MGI:2443664"; tag "basic"; tag "Ensembl_canonical"; tag "GENCODE_Primary"; tag "appris_principal_1"; tag "CCDS"; ccdsid "CCDS49238.1"; havana_gene "OTTMUSG00000033132.1"; havana_transcript "OTTMUST00000082838.1";
chr13	HAVANA	exon	38113534	38116465	0	+	.	gene_id "ENSMUSG00000039087.18"; transcript_id "ENSMUST00000124268.8"; gene_type "protein_coding"; gene_name "Rreb1"; transcript_type "protein_coding_CDS_not_defined"; transcript_name "Rreb1-205"; exon_number 10; exon_id "ENSMUSE00001204640.2"; level 2; transcript_support_level "1"; mgi_id "MGI:2443664"; havana_gene "OTTMUSG00000033132.1"; havana_transcript "OTTMUST00000082837.1";
chr13	ENSEMBL	exon	38113534	38116465	0	+	.	gene_id "ENSMUSG00000039087.18"; transcript_id "ENSMUST00000037232.8"; gene_type "protein_coding"; gene_name "Rreb1"; transcript_type "protein_coding"; transcript_name "Rreb1-201"; exon_number 9; exon_id "ENSMUSE00001295204.2"; level 3; protein_id "ENSMUSP00000049265.8"; transcript_support_level "5"; mgi_id "MGI:2443664"; tag "basic"; tag "appris_principal_1"; tag "CCDS"; ccdsid "CCDS49238.1"; havana_gene "OTTMUSG00000033132.1";
chr13	ENSEMBL	CDS	38113534	38116465	0	+	0	gene_id "ENSMUSG00000039087.18"; transcript_id "ENSMUST00000037232.8"; gene_type "protein_coding"; gene_name "Rreb1"; transcript_type "protein_coding"; transcript_name "Rreb1-201"; exon_number 9; exon_id "ENSMUSE00001295204.2"; level 3; protein_id "ENSMUSP00000049265.8"; transcript_support_level "5"; mgi_id "MGI:2443664"; tag "basic"; tag "appris_principal_1"; tag "CCDS"; ccdsid "CCDS49238.1"; havana_gene "OTTMUSG00000033132.1";
chr13	ENSEMBL_gcm37	exon	38113534	38116465	22.5480373568589	+	.	gene_id "ENSMUSG00000039087.18"; transcript_id "ENSMUSG00000039087.18_tx_10"; exon_id "chr13_38113534_38116465_+"; exonnum "10"; txlen "8299";
chr13	ENSEMBL_gcm37	exon	38113534	38116465	17.4799326798133	+	.	gene_id "ENSMUSG00000039087.18"; transcript_id "ENSMUSG00000039087.18_tx_13"; exon_id "chr13_38113534_38116465_+"; exonnum "10"; txlen "8461";
chr13	ENSEMBL_gcm37	exon	38113534	38116465	0.16678077648555	+	.	gene_id "ENSMUSG00000039087.18"; transcript_id "ENSMUSG00000039087.18_tx_17"; exon_id "chr13_38113534_38116465_+"; exonnum "12"; txlen "8630";
chr13	HAVANA	CDS	38113534	38116515	0	+	0	gene_id "ENSMUSG00000039087.18"; transcript_id "ENSMUST00000110238.10"; gene_type "protein_coding"; gene_name "Rreb1"; transcript_type "protein_coding"; transcript_name "Rreb1-203"; exon_number 10; exon_id "ENSMUSE00000683168.3"; level 2; protein_id "ENSMUSP00000105867.3"; transcript_support_level "1"; mgi_id "MGI:2443664"; tag "basic"; tag "CCDS"; ccdsid "CCDS36634.1"; havana_gene "OTTMUSG00000033132.1"; havana_transcript "OTTMUST00000082834.1";
chr13	HAVANA	CDS	38113534	38116515	0	+	0	gene_id "ENSMUSG00000039087.18"; transcript_id "ENSMUST00000149745.8"; gene_type "protein_coding"; gene_name "Rreb1"; transcript_type "protein_coding"; transcript_name "Rreb1-210"; exon_number 10; exon_id "ENSMUSE00000773726.2"; level 2; protein_id "ENSMUSP00000121211.2"; transcript_support_level "1"; mgi_id "MGI:2443664"; tag "alternative_5_UTR"; tag "basic"; tag "CCDS"; ccdsid "CCDS36634.1"; havana_gene "OTTMUSG00000033132.1"; havana_transcript "OTTMUST00000082836.1";
chr13	HAVANA	CDS	38113534	38116515	0	+	0	gene_id "ENSMUSG00000039087.18"; transcript_id "ENSMUST00000110237.9"; gene_type "protein_coding"; gene_name "Rreb1"; transcript_type "protein_coding"; transcript_name "Rreb1-202"; exon_number 10; exon_id "ENSMUSE00000792072.2"; level 2; protein_id "ENSMUSP00000105866.3"; transcript_support_level "1"; mgi_id "MGI:2443664"; tag "alternative_5_UTR"; tag "basic"; tag "CCDS"; ccdsid "CCDS36634.1"; havana_gene "OTTMUSG00000033132.1"; havana_transcript "OTTMUST00000082835.1";
chr13	HAVANA	exon	38113534	38116667	0	+	.	gene_id "ENSMUSG00000039087.18"; transcript_id "ENSMUST00000149745.8"; gene_type "protein_coding"; gene_name "Rreb1"; transcript_type "protein_coding"; transcript_name "Rreb1-210"; exon_number 10; exon_id "ENSMUSE00000773726.2"; level 2; protein_id "ENSMUSP00000121211.2"; transcript_support_level "1"; mgi_id "MGI:2443664"; tag "alternative_5_UTR"; tag "basic"; tag "CCDS"; ccdsid "CCDS36634.1"; havana_gene "OTTMUSG00000033132.1"; havana_transcript "OTTMUST00000082836.1";
chr13	HAVANA	exon	38113534	38116669	0	+	.	gene_id "ENSMUSG00000039087.18"; transcript_id "ENSMUST00000110237.9"; gene_type "protein_coding"; gene_name "Rreb1"; transcript_type "protein_coding"; transcript_name "Rreb1-202"; exon_number 10; exon_id "ENSMUSE00000792072.2"; level 2; protein_id "ENSMUSP00000105866.3"; transcript_support_level "1"; mgi_id "MGI:2443664"; tag "alternative_5_UTR"; tag "basic"; tag "CCDS"; ccdsid "CCDS36634.1"; havana_gene "OTTMUSG00000033132.1"; havana_transcript "OTTMUST00000082835.1";
chr13	HAVANA	exon	38113534	38119521	0	+	.	gene_id "ENSMUSG00000039087.18"; transcript_id "ENSMUST00000110238.10"; gene_type "protein_coding"; gene_name "Rreb1"; transcript_type "protein_coding"; transcript_name "Rreb1-203"; exon_number 10; exon_id "ENSMUSE00000683168.3"; level 2; protein_id "ENSMUSP00000105867.3"; transcript_support_level "1"; mgi_id "MGI:2443664"; tag "basic"; tag "CCDS"; ccdsid "CCDS36634.1"; havana_gene "OTTMUSG00000033132.1"; havana_transcript "OTTMUST00000082834.1";
chr13	HAVANA	stop_codon	38116516	38116518	0	+	0	gene_id "ENSMUSG00000039087.18"; transcript_id "ENSMUST00000110238.10"; gene_type "protein_coding"; gene_name "Rreb1"; transcript_type "protein_coding"; transcript_name "Rreb1-203"; exon_number 10; exon_id "ENSMUSE00000683168.3"; level 2; protein_id "ENSMUSP00000105867.3"; transcript_support_level "1"; mgi_id "MGI:2443664"; tag "basic"; tag "CCDS"; ccdsid "CCDS36634.1"; havana_gene "OTTMUSG00000033132.1"; havana_transcript "OTTMUST00000082834.1";
chr13	HAVANA	stop_codon	38116516	38116518	0	+	0	gene_id "ENSMUSG00000039087.18"; transcript_id "ENSMUST00000149745.8"; gene_type "protein_coding"; gene_name "Rreb1"; transcript_type "protein_coding"; transcript_name "Rreb1-210"; exon_number 10; exon_id "ENSMUSE00000773726.2"; level 2; protein_id "ENSMUSP00000121211.2"; transcript_support_level "1"; mgi_id "MGI:2443664"; tag "alternative_5_UTR"; tag "basic"; tag "CCDS"; ccdsid "CCDS36634.1"; havana_gene "OTTMUSG00000033132.1"; havana_transcript "OTTMUST00000082836.1";
chr13	HAVANA	stop_codon	38116516	38116518	0	+	0	gene_id "ENSMUSG00000039087.18"; transcript_id "ENSMUST00000110237.9"; gene_type "protein_coding"; gene_name "Rreb1"; transcript_type "protein_coding"; transcript_name "Rreb1-202"; exon_number 10; exon_id "ENSMUSE00000792072.2"; level 2; protein_id "ENSMUSP00000105866.3"; transcript_support_level "1"; mgi_id "MGI:2443664"; tag "alternative_5_UTR"; tag "basic"; tag "CCDS"; ccdsid "CCDS36634.1"; havana_gene "OTTMUSG00000033132.1"; havana_transcript "OTTMUST00000082835.1";
chr13	HAVANA	UTR	38116516	38116667	0	+	.	gene_id "ENSMUSG00000039087.18"; transcript_id "ENSMUST00000149745.8"; gene_type "protein_coding"; gene_name "Rreb1"; transcript_type "protein_coding"; transcript_name "Rreb1-210"; exon_number 10; exon_id "ENSMUSE00000773726.2"; level 2; protein_id "ENSMUSP00000121211.2"; transcript_support_level "1"; mgi_id "MGI:2443664"; tag "alternative_5_UTR"; tag "basic"; tag "CCDS"; ccdsid "CCDS36634.1"; havana_gene "OTTMUSG00000033132.1"; havana_transcript "OTTMUST00000082836.1";
chr13	HAVANA	UTR	38116516	38116669	0	+	.	gene_id "ENSMUSG00000039087.18"; transcript_id "ENSMUST00000110237.9"; gene_type "protein_coding"; gene_name "Rreb1"; transcript_type "protein_coding"; transcript_name "Rreb1-202"; exon_number 10; exon_id "ENSMUSE00000792072.2"; level 2; protein_id "ENSMUSP00000105866.3"; transcript_support_level "1"; mgi_id "MGI:2443664"; tag "alternative_5_UTR"; tag "basic"; tag "CCDS"; ccdsid "CCDS36634.1"; havana_gene "OTTMUSG00000033132.1"; havana_transcript "OTTMUST00000082835.1";
chr13	HAVANA	UTR	38116516	38119521	0	+	.	gene_id "ENSMUSG00000039087.18"; transcript_id "ENSMUST00000110238.10"; gene_type "protein_coding"; gene_name "Rreb1"; transcript_type "protein_coding"; transcript_name "Rreb1-203"; exon_number 10; exon_id "ENSMUSE00000683168.3"; level 2; protein_id "ENSMUSP00000105867.3"; transcript_support_level "1"; mgi_id "MGI:2443664"; tag "basic"; tag "CCDS"; ccdsid "CCDS36634.1"; havana_gene "OTTMUSG00000033132.1"; havana_transcript "OTTMUST00000082834.1";
chr13	HAVANA	exon	38125519	38125680	0	+	.	gene_id "ENSMUSG00000039087.18"; transcript_id "ENSMUST00000128570.9"; gene_type "protein_coding"; gene_name "Rreb1"; transcript_type "protein_coding"; transcript_name "Rreb1-207"; exon_number 11; exon_id "ENSMUSE00000616466.2"; level 2; protein_id "ENSMUSP00000115599.2"; transcript_support_level "5"; mgi_id "MGI:2443664"; tag "basic"; tag "Ensembl_canonical"; tag "GENCODE_Primary"; tag "appris_principal_1"; tag "CCDS"; ccdsid "CCDS49238.1"; havana_gene "OTTMUSG00000033132.1"; havana_transcript "OTTMUST00000082838.1";
chr13	HAVANA	CDS	38125519	38125680	0	+	2	gene_id "ENSMUSG00000039087.18"; transcript_id "ENSMUST00000128570.9"; gene_type "protein_coding"; gene_name "Rreb1"; transcript_type "protein_coding"; transcript_name "Rreb1-207"; exon_number 11; exon_id "ENSMUSE00000616466.2"; level 2; protein_id "ENSMUSP00000115599.2"; transcript_support_level "5"; mgi_id "MGI:2443664"; tag "basic"; tag "Ensembl_canonical"; tag "GENCODE_Primary"; tag "appris_principal_1"; tag "CCDS"; ccdsid "CCDS49238.1"; havana_gene "OTTMUSG00000033132.1"; havana_transcript "OTTMUST00000082838.1";
chr13	ENSEMBL	exon	38125519	38125680	0	+	.	gene_id "ENSMUSG00000039087.18"; transcript_id "ENSMUST00000037232.8"; gene_type "protein_coding"; gene_name "Rreb1"; transcript_type "protein_coding"; transcript_name "Rreb1-201"; exon_number 10; exon_id "ENSMUSE00000616466.2"; level 3; protein_id "ENSMUSP00000049265.8"; transcript_support_level "5"; mgi_id "MGI:2443664"; tag "basic"; tag "appris_principal_1"; tag "CCDS"; ccdsid "CCDS49238.1"; havana_gene "OTTMUSG00000033132.1";
chr13	ENSEMBL	CDS	38125519	38125680	0	+	2	gene_id "ENSMUSG00000039087.18"; transcript_id "ENSMUST00000037232.8"; gene_type "protein_coding"; gene_name "Rreb1"; transcript_type "protein_coding"; transcript_name "Rreb1-201"; exon_number 10; exon_id "ENSMUSE00000616466.2"; level 3; protein_id "ENSMUSP00000049265.8"; transcript_support_level "5"; mgi_id "MGI:2443664"; tag "basic"; tag "appris_principal_1"; tag "CCDS"; ccdsid "CCDS49238.1"; havana_gene "OTTMUSG00000033132.1";
chr13	ENSEMBL_gcm37	exon	38125519	38125680	17.4799326798133	+	.	gene_id "ENSMUSG00000039087.18"; transcript_id "ENSMUSG00000039087.18_tx_13"; exon_id "chr13_38125519_38125680_+"; exonnum "11"; txlen "8461";
chr13	ENSEMBL_gcm37	exon	38125519	38125680	0.16678077648555	+	.	gene_id "ENSMUSG00000039087.18"; transcript_id "ENSMUSG00000039087.18_tx_17"; exon_id "chr13_38125519_38125680_+"; exonnum "13"; txlen "8630";
chr13	HAVANA	exon	38130833	38131000	0	+	.	gene_id "ENSMUSG00000039087.18"; transcript_id "ENSMUST00000124373.8"; gene_type "protein_coding"; gene_name "Rreb1"; transcript_type "nonsense_mediated_decay"; transcript_name "Rreb1-206"; exon_number 9; exon_id "ENSMUSE00000818820.2"; level 2; protein_id "ENSMUSP00000118420.2"; transcript_support_level "5"; mgi_id "MGI:2443664"; havana_gene "OTTMUSG00000033132.1"; havana_transcript "OTTMUST00000082839.1";
chr13	HAVANA	UTR	38130833	38131000	0	+	.	gene_id "ENSMUSG00000039087.18"; transcript_id "ENSMUST00000124373.8"; gene_type "protein_coding"; gene_name "Rreb1"; transcript_type "nonsense_mediated_decay"; transcript_name "Rreb1-206"; exon_number 9; exon_id "ENSMUSE00000818820.2"; level 2; protein_id "ENSMUSP00000118420.2"; transcript_support_level "5"; mgi_id "MGI:2443664"; havana_gene "OTTMUSG00000033132.1"; havana_transcript "OTTMUST00000082839.1";
chr13	HAVANA	exon	38130833	38131639	0	+	.	gene_id "ENSMUSG00000039087.18"; transcript_id "ENSMUST00000128570.9"; gene_type "protein_coding"; gene_name "Rreb1"; transcript_type "protein_coding"; transcript_name "Rreb1-207"; exon_number 12; exon_id "ENSMUSE00001221331.2"; level 2; protein_id "ENSMUSP00000115599.2"; transcript_support_level "5"; mgi_id "MGI:2443664"; tag "basic"; tag "Ensembl_canonical"; tag "GENCODE_Primary"; tag "appris_principal_1"; tag "CCDS"; ccdsid "CCDS49238.1"; havana_gene "OTTMUSG00000033132.1"; havana_transcript "OTTMUST00000082838.1";
chr13	HAVANA	CDS	38130833	38131639	0	+	2	gene_id "ENSMUSG00000039087.18"; transcript_id "ENSMUST00000128570.9"; gene_type "protein_coding"; gene_name "Rreb1"; transcript_type "protein_coding"; transcript_name "Rreb1-207"; exon_number 12; exon_id "ENSMUSE00001221331.2"; level 2; protein_id "ENSMUSP00000115599.2"; transcript_support_level "5"; mgi_id "MGI:2443664"; tag "basic"; tag "Ensembl_canonical"; tag "GENCODE_Primary"; tag "appris_principal_1"; tag "CCDS"; ccdsid "CCDS49238.1"; havana_gene "OTTMUSG00000033132.1"; havana_transcript "OTTMUST00000082838.1";
chr13	HAVANA	exon	38130833	38131639	0	+	.	gene_id "ENSMUSG00000039087.18"; transcript_id "ENSMUST00000124268.8"; gene_type "protein_coding"; gene_name "Rreb1"; transcript_type "protein_coding_CDS_not_defined"; transcript_name "Rreb1-205"; exon_number 11; exon_id "ENSMUSE00001255179.2"; level 2; transcript_support_level "1"; mgi_id "MGI:2443664"; havana_gene "OTTMUSG00000033132.1"; havana_transcript "OTTMUST00000082837.1";
chr13	ENSEMBL	exon	38130833	38131639	0	+	.	gene_id "ENSMUSG00000039087.18"; transcript_id "ENSMUST00000037232.8"; gene_type "protein_coding"; gene_name "Rreb1"; transcript_type "protein_coding"; transcript_name "Rreb1-201"; exon_number 11; exon_id "ENSMUSE00001221331.2"; level 3; protein_id "ENSMUSP00000049265.8"; transcript_support_level "5"; mgi_id "MGI:2443664"; tag "basic"; tag "appris_principal_1"; tag "CCDS"; ccdsid "CCDS49238.1"; havana_gene "OTTMUSG00000033132.1";
chr13	ENSEMBL	CDS	38130833	38131639	0	+	2	gene_id "ENSMUSG00000039087.18"; transcript_id "ENSMUST00000037232.8"; gene_type "protein_coding"; gene_name "Rreb1"; transcript_type "protein_coding"; transcript_name "Rreb1-201"; exon_number 11; exon_id "ENSMUSE00001221331.2"; level 3; protein_id "ENSMUSP00000049265.8"; transcript_support_level "5"; mgi_id "MGI:2443664"; tag "basic"; tag "appris_principal_1"; tag "CCDS"; ccdsid "CCDS49238.1"; havana_gene "OTTMUSG00000033132.1";
chr13	ENSEMBL_gcm37	exon	38130833	38131639	22.5480373568589	+	.	gene_id "ENSMUSG00000039087.18"; transcript_id "ENSMUSG00000039087.18_tx_10"; exon_id "chr13_38130833_38131639_+"; exonnum "11"; txlen "8299";
chr13	ENSEMBL_gcm37	exon	38130833	38131639	17.4799326798133	+	.	gene_id "ENSMUSG00000039087.18"; transcript_id "ENSMUSG00000039087.18_tx_13"; exon_id "chr13_38130833_38131639_+"; exonnum "12"; txlen "8461";
chr13	ENSEMBL_gcm37	exon	38130833	38131639	0.16678077648555	+	.	gene_id "ENSMUSG00000039087.18"; transcript_id "ENSMUSG00000039087.18_tx_17"; exon_id "chr13_38130833_38131639_+"; exonnum "14"; txlen "8630";
chr13	HAVANA	exon	38130992	38131480	0	+	.	gene_id "ENSMUSG00000039087.18"; transcript_id "ENSMUST00000162849.2"; gene_type "protein_coding"; gene_name "Rreb1"; transcript_type "protein_coding"; transcript_name "Rreb1-211"; exon_number 1; exon_id "ENSMUSE00000869479.2"; level 2; protein_id "ENSMUSP00000124802.2"; transcript_support_level "2"; mgi_id "MGI:2443664"; tag "mRNA_start_NF"; tag "cds_start_NF"; havana_gene "OTTMUSG00000033132.1"; havana_transcript "OTTMUST00000089095.1";
chr13	HAVANA	CDS	38130992	38131480	0	+	2	gene_id "ENSMUSG00000039087.18"; transcript_id "ENSMUST00000162849.2"; gene_type "protein_coding"; gene_name "Rreb1"; transcript_type "protein_coding"; transcript_name "Rreb1-211"; exon_number 1; exon_id "ENSMUSE00000869479.2"; level 2; protein_id "ENSMUSP00000124802.2"; transcript_support_level "2"; mgi_id "MGI:2443664"; tag "mRNA_start_NF"; tag "cds_start_NF"; havana_gene "OTTMUSG00000033132.1"; havana_transcript "OTTMUST00000089095.1";
chr13	HAVANA	transcript	38130992	38133182	0	+	.	gene_id "ENSMUSG00000039087.18"; transcript_id "ENSMUST00000162849.2"; gene_type "protein_coding"; gene_name "Rreb1"; transcript_type "protein_coding"; transcript_name "Rreb1-211"; level 2; protein_id "ENSMUSP00000124802.2"; transcript_support_level "2"; mgi_id "MGI:2443664"; tag "mRNA_start_NF"; tag "cds_start_NF"; havana_gene "OTTMUSG00000033132.1"; havana_transcript "OTTMUST00000089095.1";
chr13	HAVANA	CDS	38132619	38133088	0	+	2	gene_id "ENSMUSG00000039087.18"; transcript_id "ENSMUST00000128570.9"; gene_type "protein_coding"; gene_name "Rreb1"; transcript_type "protein_coding"; transcript_name "Rreb1-207"; exon_number 13; exon_id "ENSMUSE00000733368.3"; level 2; protein_id "ENSMUSP00000115599.2"; transcript_support_level "5"; mgi_id "MGI:2443664"; tag "basic"; tag "Ensembl_canonical"; tag "GENCODE_Primary"; tag "appris_principal_1"; tag "CCDS"; ccdsid "CCDS49238.1"; havana_gene "OTTMUSG00000033132.1"; havana_transcript "OTTMUST00000082838.1";
chr13	ENSEMBL	CDS	38132619	38133088	0	+	2	gene_id "ENSMUSG00000039087.18"; transcript_id "ENSMUST00000037232.8"; gene_type "protein_coding"; gene_name "Rreb1"; transcript_type "protein_coding"; transcript_name "Rreb1-201"; exon_number 12; exon_id "ENSMUSE00000541099.4"; level 3; protein_id "ENSMUSP00000049265.8"; transcript_support_level "5"; mgi_id "MGI:2443664"; tag "basic"; tag "appris_principal_1"; tag "CCDS"; ccdsid "CCDS49238.1"; havana_gene "OTTMUSG00000033132.1";
chr13	HAVANA	CDS	38132619	38133088	0	+	2	gene_id "ENSMUSG00000039087.18"; transcript_id "ENSMUST00000162849.2"; gene_type "protein_coding"; gene_name "Rreb1"; transcript_type "protein_coding"; transcript_name "Rreb1-211"; exon_number 2; exon_id "ENSMUSE00000866674.2"; level 2; protein_id "ENSMUSP00000124802.2"; transcript_support_level "2"; mgi_id "MGI:2443664"; tag "mRNA_start_NF"; tag "cds_start_NF"; havana_gene "OTTMUSG00000033132.1"; havana_transcript "OTTMUST00000089095.1";
chr13	HAVANA	exon	38132619	38133182	0	+	.	gene_id "ENSMUSG00000039087.18"; transcript_id "ENSMUST00000162849.2"; gene_type "protein_coding"; gene_name "Rreb1"; transcript_type "protein_coding"; transcript_name "Rreb1-211"; exon_number 2; exon_id "ENSMUSE00000866674.2"; level 2; protein_id "ENSMUSP00000124802.2"; transcript_support_level "2"; mgi_id "MGI:2443664"; tag "mRNA_start_NF"; tag "cds_start_NF"; havana_gene "OTTMUSG00000033132.1"; havana_transcript "OTTMUST00000089095.1";
chr13	ENSEMBL	exon	38132619	38135970	0	+	.	gene_id "ENSMUSG00000039087.18"; transcript_id "ENSMUST00000037232.8"; gene_type "protein_coding"; gene_name "Rreb1"; transcript_type "protein_coding"; transcript_name "Rreb1-201"; exon_number 12; exon_id "ENSMUSE00000541099.4"; level 3; protein_id "ENSMUSP00000049265.8"; transcript_support_level "5"; mgi_id "MGI:2443664"; tag "basic"; tag "appris_principal_1"; tag "CCDS"; ccdsid "CCDS49238.1"; havana_gene "OTTMUSG00000033132.1";
chr13	ENSEMBL_gcm37	exon	38132619	38135970	22.5480373568589	+	.	gene_id "ENSMUSG00000039087.18"; transcript_id "ENSMUSG00000039087.18_tx_10"; exon_id "chr13_38132619_38135970_+"; exonnum "12"; txlen "8299";
chr13	ENSEMBL_gcm37	exon	38132619	38135970	17.4799326798133	+	.	gene_id "ENSMUSG00000039087.18"; transcript_id "ENSMUSG00000039087.18_tx_13"; exon_id "chr13_38132619_38135970_+"; exonnum "13"; txlen "8461";
chr13	ENSEMBL_gcm37	exon	38132619	38135970	0.16678077648555	+	.	gene_id "ENSMUSG00000039087.18"; transcript_id "ENSMUSG00000039087.18_tx_17"; exon_id "chr13_38132619_38135970_+"; exonnum "15"; txlen "8630";
chr13	HAVANA	exon	38132619	38135978	0	+	.	gene_id "ENSMUSG00000039087.18"; transcript_id "ENSMUST00000124268.8"; gene_type "protein_coding"; gene_name "Rreb1"; transcript_type "protein_coding_CDS_not_defined"; transcript_name "Rreb1-205"; exon_number 12; exon_id "ENSMUSE00000730249.2"; level 2; transcript_support_level "1"; mgi_id "MGI:2443664"; havana_gene "OTTMUSG00000033132.1"; havana_transcript "OTTMUST00000082837.1";
chr13	HAVANA	exon	38132619	38135981	0	+	.	gene_id "ENSMUSG00000039087.18"; transcript_id "ENSMUST00000128570.9"; gene_type "protein_coding"; gene_name "Rreb1"; transcript_type "protein_coding"; transcript_name "Rreb1-207"; exon_number 13; exon_id "ENSMUSE00000733368.3"; level 2; protein_id "ENSMUSP00000115599.2"; transcript_support_level "5"; mgi_id "MGI:2443664"; tag "basic"; tag "Ensembl_canonical"; tag "GENCODE_Primary"; tag "appris_principal_1"; tag "CCDS"; ccdsid "CCDS49238.1"; havana_gene "OTTMUSG00000033132.1"; havana_transcript "OTTMUST00000082838.1";
chr13	HAVANA	stop_codon	38133089	38133091	0	+	0	gene_id "ENSMUSG00000039087.18"; transcript_id "ENSMUST00000128570.9"; gene_type "protein_coding"; gene_name "Rreb1"; transcript_type "protein_coding"; transcript_name "Rreb1-207"; exon_number 13; exon_id "ENSMUSE00000733368.3"; level 2; protein_id "ENSMUSP00000115599.2"; transcript_support_level "5"; mgi_id "MGI:2443664"; tag "basic"; tag "Ensembl_canonical"; tag "GENCODE_Primary"; tag "appris_principal_1"; tag "CCDS"; ccdsid "CCDS49238.1"; havana_gene "OTTMUSG00000033132.1"; havana_transcript "OTTMUST00000082838.1";
chr13	ENSEMBL	stop_codon	38133089	38133091	0	+	0	gene_id "ENSMUSG00000039087.18"; transcript_id "ENSMUST00000037232.8"; gene_type "protein_coding"; gene_name "Rreb1"; transcript_type "protein_coding"; transcript_name "Rreb1-201"; exon_number 12; exon_id "ENSMUSE00000541099.4"; level 3; protein_id "ENSMUSP00000049265.8"; transcript_support_level "5"; mgi_id "MGI:2443664"; tag "basic"; tag "appris_principal_1"; tag "CCDS"; ccdsid "CCDS49238.1"; havana_gene "OTTMUSG00000033132.1";
chr13	HAVANA	stop_codon	38133089	38133091	0	+	0	gene_id "ENSMUSG00000039087.18"; transcript_id "ENSMUST00000162849.2"; gene_type "protein_coding"; gene_name "Rreb1"; transcript_type "protein_coding"; transcript_name "Rreb1-211"; exon_number 2; exon_id "ENSMUSE00000866674.2"; level 2; protein_id "ENSMUSP00000124802.2"; transcript_support_level "2"; mgi_id "MGI:2443664"; tag "mRNA_start_NF"; tag "cds_start_NF"; havana_gene "OTTMUSG00000033132.1"; havana_transcript "OTTMUST00000089095.1";
chr13	HAVANA	UTR	38133089	38133182	0	+	.	gene_id "ENSMUSG00000039087.18"; transcript_id "ENSMUST00000162849.2"; gene_type "protein_coding"; gene_name "Rreb1"; transcript_type "protein_coding"; transcript_name "Rreb1-211"; exon_number 2; exon_id "ENSMUSE00000866674.2"; level 2; protein_id "ENSMUSP00000124802.2"; transcript_support_level "2"; mgi_id "MGI:2443664"; tag "mRNA_start_NF"; tag "cds_start_NF"; havana_gene "OTTMUSG00000033132.1"; havana_transcript "OTTMUST00000089095.1";
chr13	ENSEMBL	UTR	38133089	38135970	0	+	.	gene_id "ENSMUSG00000039087.18"; transcript_id "ENSMUST00000037232.8"; gene_type "protein_coding"; gene_name "Rreb1"; transcript_type "protein_coding"; transcript_name "Rreb1-201"; exon_number 12; exon_id "ENSMUSE00000541099.4"; level 3; protein_id "ENSMUSP00000049265.8"; transcript_support_level "5"; mgi_id "MGI:2443664"; tag "basic"; tag "appris_principal_1"; tag "CCDS"; ccdsid "CCDS49238.1"; havana_gene "OTTMUSG00000033132.1";
chr13	HAVANA	UTR	38133089	38135981	0	+	.	gene_id "ENSMUSG00000039087.18"; transcript_id "ENSMUST00000128570.9"; gene_type "protein_coding"; gene_name "Rreb1"; transcript_type "protein_coding"; transcript_name "Rreb1-207"; exon_number 13; exon_id "ENSMUSE00000733368.3"; level 2; protein_id "ENSMUSP00000115599.2"; transcript_support_level "5"; mgi_id "MGI:2443664"; tag "basic"; tag "Ensembl_canonical"; tag "GENCODE_Primary"; tag "appris_principal_1"; tag "CCDS"; ccdsid "CCDS49238.1"; havana_gene "OTTMUSG00000033132.1"; havana_transcript "OTTMUST00000082838.1";
chr13	HAVANA	exon	38177907	38178060	0	+	.	gene_id "ENSMUSG00000125822.1"; transcript_id "ENSMUST00000272462.1"; gene_type "lncRNA"; gene_name "ENSMUSG00000125822"; transcript_type "lncRNA"; transcript_name "ENSMUST00000272462"; exon_number 1; exon_id "ENSMUSE00001540293.1"; level 2; tag "basic"; tag "Ensembl_canonical"; tag "GENCODE_Primary"; tag "TAGENE";
chr13	HAVANA	gene	38177907	38178653	0	+	.	gene_id "ENSMUSG00000125822.1"; gene_type "lncRNA"; gene_name "ENSMUSG00000125822"; level 2;
chr13	HAVANA	transcript	38177907	38178653	0	+	.	gene_id "ENSMUSG00000125822.1"; transcript_id "ENSMUST00000272462.1"; gene_type "lncRNA"; gene_name "ENSMUSG00000125822"; transcript_type "lncRNA"; transcript_name "ENSMUST00000272462"; level 2; tag "basic"; tag "Ensembl_canonical"; tag "GENCODE_Primary"; tag "TAGENE";
chr13	HAVANA	exon	38178331	38178653	0	+	.	gene_id "ENSMUSG00000125822.1"; transcript_id "ENSMUST00000272462.1"; gene_type "lncRNA"; gene_name "ENSMUSG00000125822"; transcript_type "lncRNA"; transcript_name "ENSMUST00000272462"; exon_number 2; exon_id "ENSMUSE00001540292.1"; level 2; tag "basic"; tag "Ensembl_canonical"; tag "GENCODE_Primary"; tag "TAGENE";
chr13	sragcm37_mid	exon	38178331	38178703	0.00568140374780464	+	.	gene_id "ENSMUSG00000125822.1"; transcript_id "ENSMUSG00000125822.1_tx_3"; exon_id "chr13_38178331_38178703_+"; exonnum "1"; txlen "569";
chr13	sragcm37_mid	exon	38178331	38178703	0.00568140374780464	+	.	gene_id "ENSMUSG00000125822.1"; transcript_id "ENSMUSG00000125822.1_tx_4"; exon_id "chr13_38178331_38178703_+"; exonnum "1"; txlen "708";
chr13	sragcm37_mid	exon	38179042	38179165	0.00568140374780464	+	.	gene_id "ENSMUSG00000125822.1"; transcript_id "ENSMUSG00000125822.1_tx_3"; exon_id "chr13_38179042_38179165_+"; exonnum "2"; txlen "569";
chr13	sragcm37_mid	exon	38179042	38179165	0.00568140374780464	+	.	gene_id "ENSMUSG00000125822.1"; transcript_id "ENSMUSG00000125822.1_tx_4"; exon_id "chr13_38179042_38179165_+"; exonnum "2"; txlen "708";
chr13	sragcm37_ss	exon	38191203	38191274	0.00568140374780464	+	.	gene_id "ENSMUSG00000125822.1"; transcript_id "ENSMUSG00000125822.1_tx_3"; exon_id "chr13_38191203_38191274_+"; exonnum "3"; txlen "569";
chr13	HAVANA	gene	38194605	38194910	0	+	.	gene_id "ENSMUSG00000129575.1"; gene_type "lncRNA"; gene_name "ENSMUSG00000129575"; level 2;
chr13	HAVANA	transcript	38194605	38194910	0	+	.	gene_id "ENSMUSG00000129575.1"; transcript_id "ENSMUST00000294578.1"; gene_type "lncRNA"; gene_name "ENSMUSG00000129575"; transcript_type "lncRNA"; transcript_name "ENSMUST00000294578"; level 2; tag "basic"; tag "Ensembl_canonical"; tag "GENCODE_Primary"; tag "TAGENE";
chr13	HAVANA	exon	38194605	38194910	0	+	.	gene_id "ENSMUSG00000129575.1"; transcript_id "ENSMUST00000294578.1"; gene_type "lncRNA"; gene_name "ENSMUSG00000129575"; transcript_type "lncRNA"; transcript_name "ENSMUST00000294578"; exon_number 1; exon_id "ENSMUSE00001583031.1"; level 2; tag "basic"; tag "Ensembl_canonical"; tag "GENCODE_Primary"; tag "TAGENE";
chr13	sragcm37_es	exon	38194805	38195102	0.0691644087614178	+	.	gene_id "ENSMUSG00000125822.1"; transcript_id "ENSMUSG00000125822.1_tx_1"; exon_id "chr13_38194805_38195102_+"; exonnum "1"; txlen "509";
chr13	sragcm37_ss	exon	38198663	38198873	0.0691644087614178	+	.	gene_id "ENSMUSG00000125822.1"; transcript_id "ENSMUSG00000125822.1_tx_1"; exon_id "chr13_38198663_38198873_+"; exonnum "2"; txlen "509";
chr13	sragcm37_ss	exon	38198663	38198873	0.00568140374780464	+	.	gene_id "ENSMUSG00000125822.1"; transcript_id "ENSMUSG00000125822.1_tx_4"; exon_id "chr13_38198663_38198873_+"; exonnum "3"; txlen "708";
chr13	HAVANA	UTR	38220971	38221436	0	+	.	gene_id "ENSMUSG00000021428.10"; transcript_id "ENSMUST00000021866.10"; gene_type "protein_coding"; gene_name "Riok1"; transcript_type "protein_coding"; transcript_name "Riok1-201"; exon_number 1; exon_id "ENSMUSE00000369398.10"; level 2; protein_id "ENSMUSP00000021866.9"; transcript_support_level "1"; mgi_id "MGI:1918590"; tag "basic"; tag "Ensembl_canonical"; tag "GENCODE_Primary"; tag "appris_principal_1"; tag "CCDS"; ccdsid "CCDS26461.1"; havana_gene "OTTMUSG00000068327.1"; havana_transcript "OTTMUST00000165132.1";
chr13	HAVANA	exon	38220971	38221507	0	+	.	gene_id "ENSMUSG00000021428.10"; transcript_id "ENSMUST00000021866.10"; gene_type "protein_coding"; gene_name "Riok1"; transcript_type "protein_coding"; transcript_name "Riok1-201"; exon_number 1; exon_id "ENSMUSE00000369398.10"; level 2; protein_id "ENSMUSP00000021866.9"; transcript_support_level "1"; mgi_id "MGI:1918590"; tag "basic"; tag "Ensembl_canonical"; tag "GENCODE_Primary"; tag "appris_principal_1"; tag "CCDS"; ccdsid "CCDS26461.1"; havana_gene "OTTMUSG00000068327.1"; havana_transcript "OTTMUST00000165132.1";
chr13	HAVANA	gene	38220971	38245409	0	+	.	gene_id "ENSMUSG00000021428.10"; gene_type "protein_coding"; gene_name "Riok1"; level 2; mgi_id "MGI:1918590"; havana_gene "OTTMUSG00000068327.1";
chr13	HAVANA	transcript	38220971	38245409	0	+	.	gene_id "ENSMUSG00000021428.10"; transcript_id "ENSMUST00000021866.10"; gene_type "protein_coding"; gene_name "Riok1"; transcript_type "protein_coding"; transcript_name "Riok1-201"; level 2; protein_id "ENSMUSP00000021866.9"; transcript_support_level "1"; mgi_id "MGI:1918590"; tag "basic"; tag "Ensembl_canonical"; tag "GENCODE_Primary"; tag "appris_principal_1"; tag "CCDS"; ccdsid "CCDS26461.1"; havana_gene "OTTMUSG00000068327.1"; havana_transcript "OTTMUST00000165132.1";
chr13	HAVANA	UTR	38220994	38221436	0	+	.	gene_id "ENSMUSG00000021428.10"; transcript_id "ENSMUST00000223656.2"; gene_type "protein_coding"; gene_name "Riok1"; transcript_type "nonsense_mediated_decay"; transcript_name "Riok1-202"; exon_number 1; exon_id "ENSMUSE00001428742.2"; level 2; protein_id "ENSMUSP00000153494.2"; mgi_id "MGI:1918590"; havana_gene "OTTMUSG00000068327.1"; havana_transcript "OTTMUST00000165139.1";
chr13	HAVANA	exon	38220994	38221507	0	+	.	gene_id "ENSMUSG00000021428.10"; transcript_id "ENSMUST00000223656.2"; gene_type "protein_coding"; gene_name "Riok1"; transcript_type "nonsense_mediated_decay"; transcript_name "Riok1-202"; exon_number 1; exon_id "ENSMUSE00001428742.2"; level 2; protein_id "ENSMUSP00000153494.2"; mgi_id "MGI:1918590"; havana_gene "OTTMUSG00000068327.1"; havana_transcript "OTTMUST00000165139.1";
chr13	HAVANA	transcript	38220994	38244796	0	+	.	gene_id "ENSMUSG00000021428.10"; transcript_id "ENSMUST00000223656.2"; gene_type "protein_coding"; gene_name "Riok1"; transcript_type "nonsense_mediated_decay"; transcript_name "Riok1-202"; level 2; protein_id "ENSMUSP00000153494.2"; mgi_id "MGI:1918590"; havana_gene "OTTMUSG00000068327.1"; havana_transcript "OTTMUST00000165139.1";
chr13	HAVANA	exon	38221221	38221507	0	+	.	gene_id "ENSMUSG00000021428.10"; transcript_id "ENSMUST00000223910.2"; gene_type "protein_coding"; gene_name "Riok1"; transcript_type "retained_intron"; transcript_name "Riok1-203"; exon_number 1; exon_id "ENSMUSE00001427094.2"; level 2; mgi_id "MGI:1918590"; tag "RNA_Seq_supported_only"; havana_gene "OTTMUSG00000068327.1"; havana_transcript "OTTMUST00000165174.1";
chr13	HAVANA	transcript	38221221	38229046	0	+	.	gene_id "ENSMUSG00000021428.10"; transcript_id "ENSMUST00000223910.2"; gene_type "protein_coding"; gene_name "Riok1"; transcript_type "retained_intron"; transcript_name "Riok1-203"; level 2; mgi_id "MGI:1918590"; tag "RNA_Seq_supported_only"; havana_gene "OTTMUSG00000068327.1"; havana_transcript "OTTMUST00000165174.1";
chr13	HAVANA	exon	38221246	38221604	0	+	.	gene_id "ENSMUSG00000021428.10"; transcript_id "ENSMUST00000225954.2"; gene_type "protein_coding"; gene_name "Riok1"; transcript_type "protein_coding_CDS_not_defined"; transcript_name "Riok1-211"; exon_number 1; exon_id "ENSMUSE00001427494.2"; level 2; mgi_id "MGI:1918590"; havana_gene "OTTMUSG00000068327.1"; havana_transcript "OTTMUST00000165140.1";
chr13	HAVANA	transcript	38221246	38227034	0	+	.	gene_id "ENSMUSG00000021428.10"; transcript_id "ENSMUST00000225954.2"; gene_type "protein_coding"; gene_name "Riok1"; transcript_type "protein_coding_CDS_not_defined"; transcript_name "Riok1-211"; level 2; mgi_id "MGI:1918590"; havana_gene "OTTMUSG00000068327.1"; havana_transcript "OTTMUST00000165140.1";
chr13	HAVANA	exon	38221258	38221507	0	+	.	gene_id "ENSMUSG00000021428.10"; transcript_id "ENSMUST00000226006.2"; gene_type "protein_coding"; gene_name "Riok1"; transcript_type "retained_intron"; transcript_name "Riok1-212"; exon_number 1; exon_id "ENSMUSE00001427823.2"; level 2; mgi_id "MGI:1918590"; havana_gene "OTTMUSG00000068327.1"; havana_transcript "OTTMUST00000165141.1";
chr13	HAVANA	transcript	38221258	38231577	0	+	.	gene_id "ENSMUSG00000021428.10"; transcript_id "ENSMUST00000226006.2"; gene_type "protein_coding"; gene_name "Riok1"; transcript_type "retained_intron"; transcript_name "Riok1-212"; level 2; mgi_id "MGI:1918590"; havana_gene "OTTMUSG00000068327.1"; havana_transcript "OTTMUST00000165141.1";
chr13	HAVANA	UTR	38221272	38221436	0	+	.	gene_id "ENSMUSG00000021428.10"; transcript_id "ENSMUST00000224477.2"; gene_type "protein_coding"; gene_name "Riok1"; transcript_type "nonsense_mediated_decay"; transcript_name "Riok1-204"; exon_number 1; exon_id "ENSMUSE00001422826.2"; level 2; protein_id "ENSMUSP00000153030.2"; mgi_id "MGI:1918590"; havana_gene "OTTMUSG00000068327.1"; havana_transcript "OTTMUST00000165168.1";
chr13	HAVANA	exon	38221272	38221507	0	+	.	gene_id "ENSMUSG00000021428.10"; transcript_id "ENSMUST00000224477.2"; gene_type "protein_coding"; gene_name "Riok1"; transcript_type "nonsense_mediated_decay"; transcript_name "Riok1-204"; exon_number 1; exon_id "ENSMUSE00001422826.2"; level 2; protein_id "ENSMUSP00000153030.2"; mgi_id "MGI:1918590"; havana_gene "OTTMUSG00000068327.1"; havana_transcript "OTTMUST00000165168.1";
chr13	HAVANA	transcript	38221272	38233132	0	+	.	gene_id "ENSMUSG00000021428.10"; transcript_id "ENSMUST00000224477.2"; gene_type "protein_coding"; gene_name "Riok1"; transcript_type "nonsense_mediated_decay"; transcript_name "Riok1-204"; level 2; protein_id "ENSMUSP00000153030.2"; mgi_id "MGI:1918590"; havana_gene "OTTMUSG00000068327.1"; havana_transcript "OTTMUST00000165168.1";
chr13	HAVANA	start_codon	38221437	38221439	0	+	0	gene_id "ENSMUSG00000021428.10"; transcript_id "ENSMUST00000021866.10"; gene_type "protein_coding"; gene_name "Riok1"; transcript_type "protein_coding"; transcript_name "Riok1-201"; exon_number 1; exon_id "ENSMUSE00000369398.10"; level 2; protein_id "ENSMUSP00000021866.9"; transcript_support_level "1"; mgi_id "MGI:1918590"; tag "basic"; tag "Ensembl_canonical"; tag "GENCODE_Primary"; tag "appris_principal_1"; tag "CCDS"; ccdsid "CCDS26461.1"; havana_gene "OTTMUSG00000068327.1"; havana_transcript "OTTMUST00000165132.1";
chr13	HAVANA	start_codon	38221437	38221439	0	+	0	gene_id "ENSMUSG00000021428.10"; transcript_id "ENSMUST00000223656.2"; gene_type "protein_coding"; gene_name "Riok1"; transcript_type "nonsense_mediated_decay"; transcript_name "Riok1-202"; exon_number 1; exon_id "ENSMUSE00001428742.2"; level 2; protein_id "ENSMUSP00000153494.2"; mgi_id "MGI:1918590"; havana_gene "OTTMUSG00000068327.1"; havana_transcript "OTTMUST00000165139.1";
chr13	HAVANA	start_codon	38221437	38221439	0	+	0	gene_id "ENSMUSG00000021428.10"; transcript_id "ENSMUST00000224477.2"; gene_type "protein_coding"; gene_name "Riok1"; transcript_type "nonsense_mediated_decay"; transcript_name "Riok1-204"; exon_number 1; exon_id "ENSMUSE00001422826.2"; level 2; protein_id "ENSMUSP00000153030.2"; mgi_id "MGI:1918590"; havana_gene "OTTMUSG00000068327.1"; havana_transcript "OTTMUST00000165168.1";
chr13	HAVANA	CDS	38221437	38221507	0	+	0	gene_id "ENSMUSG00000021428.10"; transcript_id "ENSMUST00000021866.10"; gene_type "protein_coding"; gene_name "Riok1"; transcript_type "protein_coding"; transcript_name "Riok1-201"; exon_number 1; exon_id "ENSMUSE00000369398.10"; level 2; protein_id "ENSMUSP00000021866.9"; transcript_support_level "1"; mgi_id "MGI:1918590"; tag "basic"; tag "Ensembl_canonical"; tag "GENCODE_Primary"; tag "appris_principal_1"; tag "CCDS"; ccdsid "CCDS26461.1"; havana_gene "OTTMUSG00000068327.1"; havana_transcript "OTTMUST00000165132.1";
chr13	HAVANA	CDS	38221437	38221507	0	+	0	gene_id "ENSMUSG00000021428.10"; transcript_id "ENSMUST00000223656.2"; gene_type "protein_coding"; gene_name "Riok1"; transcript_type "nonsense_mediated_decay"; transcript_name "Riok1-202"; exon_number 1; exon_id "ENSMUSE00001428742.2"; level 2; protein_id "ENSMUSP00000153494.2"; mgi_id "MGI:1918590"; havana_gene "OTTMUSG00000068327.1"; havana_transcript "OTTMUST00000165139.1";
chr13	HAVANA	CDS	38221437	38221507	0	+	0	gene_id "ENSMUSG00000021428.10"; transcript_id "ENSMUST00000224477.2"; gene_type "protein_coding"; gene_name "Riok1"; transcript_type "nonsense_mediated_decay"; transcript_name "Riok1-204"; exon_number 1; exon_id "ENSMUSE00001422826.2"; level 2; protein_id "ENSMUSP00000153030.2"; mgi_id "MGI:1918590"; havana_gene "OTTMUSG00000068327.1"; havana_transcript "OTTMUST00000165168.1";
chr13	HAVANA	CDS	38221727	38221910	0	+	1	gene_id "ENSMUSG00000021428.10"; transcript_id "ENSMUST00000223656.2"; gene_type "protein_coding"; gene_name "Riok1"; transcript_type "nonsense_mediated_decay"; transcript_name "Riok1-202"; exon_number 2; exon_id "ENSMUSE00001422574.2"; level 2; protein_id "ENSMUSP00000153494.2"; mgi_id "MGI:1918590"; havana_gene "OTTMUSG00000068327.1"; havana_transcript "OTTMUST00000165139.1";
chr13	HAVANA	exon	38221727	38221997	0	+	.	gene_id "ENSMUSG00000021428.10"; transcript_id "ENSMUST00000223656.2"; gene_type "protein_coding"; gene_name "Riok1"; transcript_type "nonsense_mediated_decay"; transcript_name "Riok1-202"; exon_number 2; exon_id "ENSMUSE00001422574.2"; level 2; protein_id "ENSMUSP00000153494.2"; mgi_id "MGI:1918590"; havana_gene "OTTMUSG00000068327.1"; havana_transcript "OTTMUST00000165139.1";
chr13	HAVANA	stop_codon	38221911	38221913	0	+	0	gene_id "ENSMUSG00000021428.10"; transcript_id "ENSMUST00000223656.2"; gene_type "protein_coding"; gene_name "Riok1"; transcript_type "nonsense_mediated_decay"; transcript_name "Riok1-202"; exon_number 2; exon_id "ENSMUSE00001422574.2"; level 2; protein_id "ENSMUSP00000153494.2"; mgi_id "MGI:1918590"; havana_gene "OTTMUSG00000068327.1"; havana_transcript "OTTMUST00000165139.1";
chr13	HAVANA	UTR	38221911	38221997	0	+	.	gene_id "ENSMUSG00000021428.10"; transcript_id "ENSMUST00000223656.2"; gene_type "protein_coding"; gene_name "Riok1"; transcript_type "nonsense_mediated_decay"; transcript_name "Riok1-202"; exon_number 2; exon_id "ENSMUSE00001422574.2"; level 2; protein_id "ENSMUSP00000153494.2"; mgi_id "MGI:1918590"; havana_gene "OTTMUSG00000068327.1"; havana_transcript "OTTMUST00000165139.1";
chr13	HAVANA	UTR	38223023	38223068	0	+	.	gene_id "ENSMUSG00000021428.10"; transcript_id "ENSMUST00000226110.2"; gene_type "protein_coding"; gene_name "Riok1"; transcript_type "protein_coding"; transcript_name "Riok1-214"; exon_number 1; exon_id "ENSMUSE00001422457.2"; level 2; protein_id "ENSMUSP00000153217.2"; mgi_id "MGI:1918590"; tag "mRNA_end_NF"; tag "cds_end_NF"; havana_gene "OTTMUSG00000068327.1"; havana_transcript "OTTMUST00000165169.1";
chr13	HAVANA	exon	38223023	38223079	0	+	.	gene_id "ENSMUSG00000021428.10"; transcript_id "ENSMUST00000226110.2"; gene_type "protein_coding"; gene_name "Riok1"; transcript_type "protein_coding"; transcript_name "Riok1-214"; exon_number 1; exon_id "ENSMUSE00001422457.2"; level 2; protein_id "ENSMUSP00000153217.2"; mgi_id "MGI:1918590"; tag "mRNA_end_NF"; tag "cds_end_NF"; havana_gene "OTTMUSG00000068327.1"; havana_transcript "OTTMUST00000165169.1";
chr13	HAVANA	transcript	38223023	38227920	0	+	.	gene_id "ENSMUSG00000021428.10"; transcript_id "ENSMUST00000226110.2"; gene_type "protein_coding"; gene_name "Riok1"; transcript_type "protein_coding"; transcript_name "Riok1-214"; level 2; protein_id "ENSMUSP00000153217.2"; mgi_id "MGI:1918590"; tag "mRNA_end_NF"; tag "cds_end_NF"; havana_gene "OTTMUSG00000068327.1"; havana_transcript "OTTMUST00000165169.1";
chr13	HAVANA	start_codon	38223069	38223071	0	+	0	gene_id "ENSMUSG00000021428.10"; transcript_id "ENSMUST00000226110.2"; gene_type "protein_coding"; gene_name "Riok1"; transcript_type "protein_coding"; transcript_name "Riok1-214"; exon_number 1; exon_id "ENSMUSE00001422457.2"; level 2; protein_id "ENSMUSP00000153217.2"; mgi_id "MGI:1918590"; tag "mRNA_end_NF"; tag "cds_end_NF"; havana_gene "OTTMUSG00000068327.1"; havana_transcript "OTTMUST00000165169.1";
chr13	HAVANA	CDS	38223069	38223079	0	+	0	gene_id "ENSMUSG00000021428.10"; transcript_id "ENSMUST00000226110.2"; gene_type "protein_coding"; gene_name "Riok1"; transcript_type "protein_coding"; transcript_name "Riok1-214"; exon_number 1; exon_id "ENSMUSE00001422457.2"; level 2; protein_id "ENSMUSP00000153217.2"; mgi_id "MGI:1918590"; tag "mRNA_end_NF"; tag "cds_end_NF"; havana_gene "OTTMUSG00000068327.1"; havana_transcript "OTTMUST00000165169.1";
chr13	HAVANA	exon	38224049	38224250	0	+	.	gene_id "ENSMUSG00000021428.10"; transcript_id "ENSMUST00000021866.10"; gene_type "protein_coding"; gene_name "Riok1"; transcript_type "protein_coding"; transcript_name "Riok1-201"; exon_number 2; exon_id "ENSMUSE00000117768.2"; level 2; protein_id "ENSMUSP00000021866.9"; transcript_support_level "1"; mgi_id "MGI:1918590"; tag "basic"; tag "Ensembl_canonical"; tag "GENCODE_Primary"; tag "appris_principal_1"; tag "CCDS"; ccdsid "CCDS26461.1"; havana_gene "OTTMUSG00000068327.1"; havana_transcript "OTTMUST00000165132.1";
chr13	HAVANA	CDS	38224049	38224250	0	+	1	gene_id "ENSMUSG00000021428.10"; transcript_id "ENSMUST00000021866.10"; gene_type "protein_coding"; gene_name "Riok1"; transcript_type "protein_coding"; transcript_name "Riok1-201"; exon_number 2; exon_id "ENSMUSE00000117768.2"; level 2; protein_id "ENSMUSP00000021866.9"; transcript_support_level "1"; mgi_id "MGI:1918590"; tag "basic"; tag "Ensembl_canonical"; tag "GENCODE_Primary"; tag "appris_principal_1"; tag "CCDS"; ccdsid "CCDS26461.1"; havana_gene "OTTMUSG00000068327.1"; havana_transcript "OTTMUST00000165132.1";
chr13	HAVANA	exon	38224049	38224250	0	+	.	gene_id "ENSMUSG00000021428.10"; transcript_id "ENSMUST00000223656.2"; gene_type "protein_coding"; gene_name "Riok1"; transcript_type "nonsense_mediated_decay"; transcript_name "Riok1-202"; exon_number 3; exon_id "ENSMUSE00001421840.2"; level 2; protein_id "ENSMUSP00000153494.2"; mgi_id "MGI:1918590"; havana_gene "OTTMUSG00000068327.1"; havana_transcript "OTTMUST00000165139.1";
chr13	HAVANA	UTR	38224049	38224250	0	+	.	gene_id "ENSMUSG00000021428.10"; transcript_id "ENSMUST00000223656.2"; gene_type "protein_coding"; gene_name "Riok1"; transcript_type "nonsense_mediated_decay"; transcript_name "Riok1-202"; exon_number 3; exon_id "ENSMUSE00001421840.2"; level 2; protein_id "ENSMUSP00000153494.2"; mgi_id "MGI:1918590"; havana_gene "OTTMUSG00000068327.1"; havana_transcript "OTTMUST00000165139.1";
chr13	HAVANA	exon	38224049	38224250	0	+	.	gene_id "ENSMUSG00000021428.10"; transcript_id "ENSMUST00000223910.2"; gene_type "protein_coding"; gene_name "Riok1"; transcript_type "retained_intron"; transcript_name "Riok1-203"; exon_number 2; exon_id "ENSMUSE00001421840.2"; level 2; mgi_id "MGI:1918590"; tag "RNA_Seq_supported_only"; havana_gene "OTTMUSG00000068327.1"; havana_transcript "OTTMUST00000165174.1";
chr13	HAVANA	exon	38224049	38224250	0	+	.	gene_id "ENSMUSG00000021428.10"; transcript_id "ENSMUST00000225954.2"; gene_type "protein_coding"; gene_name "Riok1"; transcript_type "protein_coding_CDS_not_defined"; transcript_name "Riok1-211"; exon_number 2; exon_id "ENSMUSE00001421840.2"; level 2; mgi_id "MGI:1918590"; havana_gene "OTTMUSG00000068327.1"; havana_transcript "OTTMUST00000165140.1";
chr13	HAVANA	exon	38224049	38224250	0	+	.	gene_id "ENSMUSG00000021428.10"; transcript_id "ENSMUST00000226006.2"; gene_type "protein_coding"; gene_name "Riok1"; transcript_type "retained_intron"; transcript_name "Riok1-212"; exon_number 2; exon_id "ENSMUSE00001421840.2"; level 2; mgi_id "MGI:1918590"; havana_gene "OTTMUSG00000068327.1"; havana_transcript "OTTMUST00000165141.1";
chr13	HAVANA	exon	38224049	38224250	0	+	.	gene_id "ENSMUSG00000021428.10"; transcript_id "ENSMUST00000224477.2"; gene_type "protein_coding"; gene_name "Riok1"; transcript_type "nonsense_mediated_decay"; transcript_name "Riok1-204"; exon_number 2; exon_id "ENSMUSE00000117768.2"; level 2; protein_id "ENSMUSP00000153030.2"; mgi_id "MGI:1918590"; havana_gene "OTTMUSG00000068327.1"; havana_transcript "OTTMUST00000165168.1";
chr13	HAVANA	CDS	38224049	38224250	0	+	1	gene_id "ENSMUSG00000021428.10"; transcript_id "ENSMUST00000224477.2"; gene_type "protein_coding"; gene_name "Riok1"; transcript_type "nonsense_mediated_decay"; transcript_name "Riok1-204"; exon_number 2; exon_id "ENSMUSE00000117768.2"; level 2; protein_id "ENSMUSP00000153030.2"; mgi_id "MGI:1918590"; havana_gene "OTTMUSG00000068327.1"; havana_transcript "OTTMUST00000165168.1";
chr13	HAVANA	exon	38224049	38224250	0	+	.	gene_id "ENSMUSG00000021428.10"; transcript_id "ENSMUST00000226110.2"; gene_type "protein_coding"; gene_name "Riok1"; transcript_type "protein_coding"; transcript_name "Riok1-214"; exon_number 2; exon_id "ENSMUSE00000117768.2"; level 2; protein_id "ENSMUSP00000153217.2"; mgi_id "MGI:1918590"; tag "mRNA_end_NF"; tag "cds_end_NF"; havana_gene "OTTMUSG00000068327.1"; havana_transcript "OTTMUST00000165169.1";
chr13	HAVANA	CDS	38224049	38224250	0	+	1	gene_id "ENSMUSG00000021428.10"; transcript_id "ENSMUST00000226110.2"; gene_type "protein_coding"; gene_name "Riok1"; transcript_type "protein_coding"; transcript_name "Riok1-214"; exon_number 2; exon_id "ENSMUSE00000117768.2"; level 2; protein_id "ENSMUSP00000153217.2"; mgi_id "MGI:1918590"; tag "mRNA_end_NF"; tag "cds_end_NF"; havana_gene "OTTMUSG00000068327.1"; havana_transcript "OTTMUST00000165169.1";
chr13	HAVANA	exon	38224173	38224250	0	+	.	gene_id "ENSMUSG00000021428.10"; transcript_id "ENSMUST00000224683.2"; gene_type "protein_coding"; gene_name "Riok1"; transcript_type "retained_intron"; transcript_name "Riok1-205"; exon_number 1; exon_id "ENSMUSE00001424882.2"; level 2; mgi_id "MGI:1918590"; havana_gene "OTTMUSG00000068327.1"; havana_transcript "OTTMUST00000165170.1";
chr13	HAVANA	transcript	38224173	38231557	0	+	.	gene_id "ENSMUSG00000021428.10"; transcript_id "ENSMUST00000224683.2"; gene_type "protein_coding"; gene_name "Riok1"; transcript_type "retained_intron"; transcript_name "Riok1-205"; level 2; mgi_id "MGI:1918590"; havana_gene "OTTMUSG00000068327.1"; havana_transcript "OTTMUST00000165170.1";
chr13	HAVANA	exon	38224201	38224250	0	+	.	gene_id "ENSMUSG00000021428.10"; transcript_id "ENSMUST00000224956.2"; gene_type "protein_coding"; gene_name "Riok1"; transcript_type "protein_coding"; transcript_name "Riok1-206"; exon_number 1; exon_id "ENSMUSE00001424237.2"; level 2; protein_id "ENSMUSP00000152922.2"; mgi_id "MGI:1918590"; tag "mRNA_start_NF"; tag "mRNA_end_NF"; tag "cds_start_NF"; tag "cds_end_NF"; havana_gene "OTTMUSG00000068327.1"; havana_transcript "OTTMUST00000165171.1";
chr13	HAVANA	CDS	38224201	38224250	0	+	2	gene_id "ENSMUSG00000021428.10"; transcript_id "ENSMUST00000224956.2"; gene_type "protein_coding"; gene_name "Riok1"; transcript_type "protein_coding"; transcript_name "Riok1-206"; exon_number 1; exon_id "ENSMUSE00001424237.2"; level 2; protein_id "ENSMUSP00000152922.2"; mgi_id "MGI:1918590"; tag "mRNA_start_NF"; tag "mRNA_end_NF"; tag "cds_start_NF"; tag "cds_end_NF"; havana_gene "OTTMUSG00000068327.1"; havana_transcript "OTTMUST00000165171.1";
chr13	HAVANA	transcript	38224201	38234220	0	+	.	gene_id "ENSMUSG00000021428.10"; transcript_id "ENSMUST00000224956.2"; gene_type "protein_coding"; gene_name "Riok1"; transcript_type "protein_coding"; transcript_name "Riok1-206"; level 2; protein_id "ENSMUSP00000152922.2"; mgi_id "MGI:1918590"; tag "mRNA_start_NF"; tag "mRNA_end_NF"; tag "cds_start_NF"; tag "cds_end_NF"; havana_gene "OTTMUSG00000068327.1"; havana_transcript "OTTMUST00000165171.1";
chr13	HAVANA	exon	38227027	38227034	0	+	.	gene_id "ENSMUSG00000021428.10"; transcript_id "ENSMUST00000225954.2"; gene_type "protein_coding"; gene_name "Riok1"; transcript_type "protein_coding_CDS_not_defined"; transcript_name "Riok1-211"; exon_number 3; exon_id "ENSMUSE00001469049.2"; level 2; mgi_id "MGI:1918590"; havana_gene "OTTMUSG00000068327.1"; havana_transcript "OTTMUST00000165140.1";
chr13	HAVANA	exon	38227027	38227117	0	+	.	gene_id "ENSMUSG00000021428.10"; transcript_id "ENSMUST00000021866.10"; gene_type "protein_coding"; gene_name "Riok1"; transcript_type "protein_coding"; transcript_name "Riok1-201"; exon_number 3; exon_id "ENSMUSE00000117761.2"; level 2; protein_id "ENSMUSP00000021866.9"; transcript_support_level "1"; mgi_id "MGI:1918590"; tag "basic"; tag "Ensembl_canonical"; tag "GENCODE_Primary"; tag "appris_principal_1"; tag "CCDS"; ccdsid "CCDS26461.1"; havana_gene "OTTMUSG00000068327.1"; havana_transcript "OTTMUST00000165132.1";
chr13	HAVANA	CDS	38227027	38227117	0	+	0	gene_id "ENSMUSG00000021428.10"; transcript_id "ENSMUST00000021866.10"; gene_type "protein_coding"; gene_name "Riok1"; transcript_type "protein_coding"; transcript_name "Riok1-201"; exon_number 3; exon_id "ENSMUSE00000117761.2"; level 2; protein_id "ENSMUSP00000021866.9"; transcript_support_level "1"; mgi_id "MGI:1918590"; tag "basic"; tag "Ensembl_canonical"; tag "GENCODE_Primary"; tag "appris_principal_1"; tag "CCDS"; ccdsid "CCDS26461.1"; havana_gene "OTTMUSG00000068327.1"; havana_transcript "OTTMUST00000165132.1";
chr13	HAVANA	exon	38227027	38227117	0	+	.	gene_id "ENSMUSG00000021428.10"; transcript_id "ENSMUST00000223656.2"; gene_type "protein_coding"; gene_name "Riok1"; transcript_type "nonsense_mediated_decay"; transcript_name "Riok1-202"; exon_number 4; exon_id "ENSMUSE00001423329.2"; level 2; protein_id "ENSMUSP00000153494.2"; mgi_id "MGI:1918590"; havana_gene "OTTMUSG00000068327.1"; havana_transcript "OTTMUST00000165139.1";
chr13	HAVANA	UTR	38227027	38227117	0	+	.	gene_id "ENSMUSG00000021428.10"; transcript_id "ENSMUST00000223656.2"; gene_type "protein_coding"; gene_name "Riok1"; transcript_type "nonsense_mediated_decay"; transcript_name "Riok1-202"; exon_number 4; exon_id "ENSMUSE00001423329.2"; level 2; protein_id "ENSMUSP00000153494.2"; mgi_id "MGI:1918590"; havana_gene "OTTMUSG00000068327.1"; havana_transcript "OTTMUST00000165139.1";
chr13	HAVANA	exon	38227027	38227117	0	+	.	gene_id "ENSMUSG00000021428.10"; transcript_id "ENSMUST00000226006.2"; gene_type "protein_coding"; gene_name "Riok1"; transcript_type "retained_intron"; transcript_name "Riok1-212"; exon_number 3; exon_id "ENSMUSE00001423329.2"; level 2; mgi_id "MGI:1918590"; havana_gene "OTTMUSG00000068327.1"; havana_transcript "OTTMUST00000165141.1";
chr13	HAVANA	exon	38227027	38227117	0	+	.	gene_id "ENSMUSG00000021428.10"; transcript_id "ENSMUST00000224477.2"; gene_type "protein_coding"; gene_name "Riok1"; transcript_type "nonsense_mediated_decay"; transcript_name "Riok1-204"; exon_number 3; exon_id "ENSMUSE00000117761.2"; level 2; protein_id "ENSMUSP00000153030.2"; mgi_id "MGI:1918590"; havana_gene "OTTMUSG00000068327.1"; havana_transcript "OTTMUST00000165168.1";
chr13	HAVANA	CDS	38227027	38227117	0	+	0	gene_id "ENSMUSG00000021428.10"; transcript_id "ENSMUST00000224477.2"; gene_type "protein_coding"; gene_name "Riok1"; transcript_type "nonsense_mediated_decay"; transcript_name "Riok1-204"; exon_number 3; exon_id "ENSMUSE00000117761.2"; level 2; protein_id "ENSMUSP00000153030.2"; mgi_id "MGI:1918590"; havana_gene "OTTMUSG00000068327.1"; havana_transcript "OTTMUST00000165168.1";
chr13	HAVANA	exon	38227027	38227117	0	+	.	gene_id "ENSMUSG00000021428.10"; transcript_id "ENSMUST00000226110.2"; gene_type "protein_coding"; gene_name "Riok1"; transcript_type "protein_coding"; transcript_name "Riok1-214"; exon_number 3; exon_id "ENSMUSE00000117761.2"; level 2; protein_id "ENSMUSP00000153217.2"; mgi_id "MGI:1918590"; tag "mRNA_end_NF"; tag "cds_end_NF"; havana_gene "OTTMUSG00000068327.1"; havana_transcript "OTTMUST00000165169.1";
chr13	HAVANA	CDS	38227027	38227117	0	+	0	gene_id "ENSMUSG00000021428.10"; transcript_id "ENSMUST00000226110.2"; gene_type "protein_coding"; gene_name "Riok1"; transcript_type "protein_coding"; transcript_name "Riok1-214"; exon_number 3; exon_id "ENSMUSE00000117761.2"; level 2; protein_id "ENSMUSP00000153217.2"; mgi_id "MGI:1918590"; tag "mRNA_end_NF"; tag "cds_end_NF"; havana_gene "OTTMUSG00000068327.1"; havana_transcript "OTTMUST00000165169.1";
chr13	HAVANA	exon	38227027	38227117	0	+	.	gene_id "ENSMUSG00000021428.10"; transcript_id "ENSMUST00000224683.2"; gene_type "protein_coding"; gene_name "Riok1"; transcript_type "retained_intron"; transcript_name "Riok1-205"; exon_number 2; exon_id "ENSMUSE00001423329.2"; level 2; mgi_id "MGI:1918590"; havana_gene "OTTMUSG00000068327.1"; havana_transcript "OTTMUST00000165170.1";
chr13	HAVANA	exon	38227027	38227117	0	+	.	gene_id "ENSMUSG00000021428.10"; transcript_id "ENSMUST00000224956.2"; gene_type "protein_coding"; gene_name "Riok1"; transcript_type "protein_coding"; transcript_name "Riok1-206"; exon_number 2; exon_id "ENSMUSE00000117761.2"; level 2; protein_id "ENSMUSP00000152922.2"; mgi_id "MGI:1918590"; tag "mRNA_start_NF"; tag "mRNA_end_NF"; tag "cds_start_NF"; tag "cds_end_NF"; havana_gene "OTTMUSG00000068327.1"; havana_transcript "OTTMUST00000165171.1";
chr13	HAVANA	CDS	38227027	38227117	0	+	0	gene_id "ENSMUSG00000021428.10"; transcript_id "ENSMUST00000224956.2"; gene_type "protein_coding"; gene_name "Riok1"; transcript_type "protein_coding"; transcript_name "Riok1-206"; exon_number 2; exon_id "ENSMUSE00000117761.2"; level 2; protein_id "ENSMUSP00000152922.2"; mgi_id "MGI:1918590"; tag "mRNA_start_NF"; tag "mRNA_end_NF"; tag "cds_start_NF"; tag "cds_end_NF"; havana_gene "OTTMUSG00000068327.1"; havana_transcript "OTTMUST00000165171.1";
chr13	HAVANA	exon	38227027	38229046	0	+	.	gene_id "ENSMUSG00000021428.10"; transcript_id "ENSMUST00000223910.2"; gene_type "protein_coding"; gene_name "Riok1"; transcript_type "retained_intron"; transcript_name "Riok1-203"; exon_number 3; exon_id "ENSMUSE00001422157.2"; level 2; mgi_id "MGI:1918590"; tag "RNA_Seq_supported_only"; havana_gene "OTTMUSG00000068327.1"; havana_transcript "OTTMUST00000165174.1";
chr13	HAVANA	exon	38227885	38227920	0	+	.	gene_id "ENSMUSG00000021428.10"; transcript_id "ENSMUST00000226110.2"; gene_type "protein_coding"; gene_name "Riok1"; transcript_type "protein_coding"; transcript_name "Riok1-214"; exon_number 4; exon_id "ENSMUSE00001425004.2"; level 2; protein_id "ENSMUSP00000153217.2"; mgi_id "MGI:1918590"; tag "mRNA_end_NF"; tag "cds_end_NF"; havana_gene "OTTMUSG00000068327.1"; havana_transcript "OTTMUST00000165169.1";
chr13	HAVANA	CDS	38227885	38227920	0	+	2	gene_id "ENSMUSG00000021428.10"; transcript_id "ENSMUST00000226110.2"; gene_type "protein_coding"; gene_name "Riok1"; transcript_type "protein_coding"; transcript_name "Riok1-214"; exon_number 4; exon_id "ENSMUSE00001425004.2"; level 2; protein_id "ENSMUSP00000153217.2"; mgi_id "MGI:1918590"; tag "mRNA_end_NF"; tag "cds_end_NF"; havana_gene "OTTMUSG00000068327.1"; havana_transcript "OTTMUST00000165169.1";
chr13	HAVANA	exon	38227885	38227954	0	+	.	gene_id "ENSMUSG00000021428.10"; transcript_id "ENSMUST00000021866.10"; gene_type "protein_coding"; gene_name "Riok1"; transcript_type "protein_coding"; transcript_name "Riok1-201"; exon_number 4; exon_id "ENSMUSE00000117767.2"; level 2; protein_id "ENSMUSP00000021866.9"; transcript_support_level "1"; mgi_id "MGI:1918590"; tag "basic"; tag "Ensembl_canonical"; tag "GENCODE_Primary"; tag "appris_principal_1"; tag "CCDS"; ccdsid "CCDS26461.1"; havana_gene "OTTMUSG00000068327.1"; havana_transcript "OTTMUST00000165132.1";
chr13	HAVANA	CDS	38227885	38227954	0	+	2	gene_id "ENSMUSG00000021428.10"; transcript_id "ENSMUST00000021866.10"; gene_type "protein_coding"; gene_name "Riok1"; transcript_type "protein_coding"; transcript_name "Riok1-201"; exon_number 4; exon_id "ENSMUSE00000117767.2"; level 2; protein_id "ENSMUSP00000021866.9"; transcript_support_level "1"; mgi_id "MGI:1918590"; tag "basic"; tag "Ensembl_canonical"; tag "GENCODE_Primary"; tag "appris_principal_1"; tag "CCDS"; ccdsid "CCDS26461.1"; havana_gene "OTTMUSG00000068327.1"; havana_transcript "OTTMUST00000165132.1";
chr13	HAVANA	exon	38227885	38227954	0	+	.	gene_id "ENSMUSG00000021428.10"; transcript_id "ENSMUST00000223656.2"; gene_type "protein_coding"; gene_name "Riok1"; transcript_type "nonsense_mediated_decay"; transcript_name "Riok1-202"; exon_number 5; exon_id "ENSMUSE00001423818.2"; level 2; protein_id "ENSMUSP00000153494.2"; mgi_id "MGI:1918590"; havana_gene "OTTMUSG00000068327.1"; havana_transcript "OTTMUST00000165139.1";
chr13	HAVANA	UTR	38227885	38227954	0	+	.	gene_id "ENSMUSG00000021428.10"; transcript_id "ENSMUST00000223656.2"; gene_type "protein_coding"; gene_name "Riok1"; transcript_type "nonsense_mediated_decay"; transcript_name "Riok1-202"; exon_number 5; exon_id "ENSMUSE00001423818.2"; level 2; protein_id "ENSMUSP00000153494.2"; mgi_id "MGI:1918590"; havana_gene "OTTMUSG00000068327.1"; havana_transcript "OTTMUST00000165139.1";
chr13	HAVANA	exon	38227885	38227954	0	+	.	gene_id "ENSMUSG00000021428.10"; transcript_id "ENSMUST00000224477.2"; gene_type "protein_coding"; gene_name "Riok1"; transcript_type "nonsense_mediated_decay"; transcript_name "Riok1-204"; exon_number 4; exon_id "ENSMUSE00000117767.2"; level 2; protein_id "ENSMUSP00000153030.2"; mgi_id "MGI:1918590"; havana_gene "OTTMUSG00000068327.1"; havana_transcript "OTTMUST00000165168.1";
chr13	HAVANA	CDS	38227885	38227954	0	+	2	gene_id "ENSMUSG00000021428.10"; transcript_id "ENSMUST00000224477.2"; gene_type "protein_coding"; gene_name "Riok1"; transcript_type "nonsense_mediated_decay"; transcript_name "Riok1-204"; exon_number 4; exon_id "ENSMUSE00000117767.2"; level 2; protein_id "ENSMUSP00000153030.2"; mgi_id "MGI:1918590"; havana_gene "OTTMUSG00000068327.1"; havana_transcript "OTTMUST00000165168.1";
chr13	HAVANA	exon	38227885	38227954	0	+	.	gene_id "ENSMUSG00000021428.10"; transcript_id "ENSMUST00000224683.2"; gene_type "protein_coding"; gene_name "Riok1"; transcript_type "retained_intron"; transcript_name "Riok1-205"; exon_number 3; exon_id "ENSMUSE00001423818.2"; level 2; mgi_id "MGI:1918590"; havana_gene "OTTMUSG00000068327.1"; havana_transcript "OTTMUST00000165170.1";
chr13	HAVANA	exon	38227885	38227954	0	+	.	gene_id "ENSMUSG00000021428.10"; transcript_id "ENSMUST00000224956.2"; gene_type "protein_coding"; gene_name "Riok1"; transcript_type "protein_coding"; transcript_name "Riok1-206"; exon_number 3; exon_id "ENSMUSE00000117767.2"; level 2; protein_id "ENSMUSP00000152922.2"; mgi_id "MGI:1918590"; tag "mRNA_start_NF"; tag "mRNA_end_NF"; tag "cds_start_NF"; tag "cds_end_NF"; havana_gene "OTTMUSG00000068327.1"; havana_transcript "OTTMUST00000165171.1";
chr13	HAVANA	CDS	38227885	38227954	0	+	2	gene_id "ENSMUSG00000021428.10"; transcript_id "ENSMUST00000224956.2"; gene_type "protein_coding"; gene_name "Riok1"; transcript_type "protein_coding"; transcript_name "Riok1-206"; exon_number 3; exon_id "ENSMUSE00000117767.2"; level 2; protein_id "ENSMUSP00000152922.2"; mgi_id "MGI:1918590"; tag "mRNA_start_NF"; tag "mRNA_end_NF"; tag "cds_start_NF"; tag "cds_end_NF"; havana_gene "OTTMUSG00000068327.1"; havana_transcript "OTTMUST00000165171.1";
chr13	HAVANA	exon	38227885	38229291	0	+	.	gene_id "ENSMUSG00000021428.10"; transcript_id "ENSMUST00000226006.2"; gene_type "protein_coding"; gene_name "Riok1"; transcript_type "retained_intron"; transcript_name "Riok1-212"; exon_number 4; exon_id "ENSMUSE00001427134.2"; level 2; mgi_id "MGI:1918590"; havana_gene "OTTMUSG00000068327.1"; havana_transcript "OTTMUST00000165141.1";
chr13	HAVANA	exon	38229249	38229291	0	+	.	gene_id "ENSMUSG00000021428.10"; transcript_id "ENSMUST00000021866.10"; gene_type "protein_coding"; gene_name "Riok1"; transcript_type "protein_coding"; transcript_name "Riok1-201"; exon_number 5; exon_id "ENSMUSE00000117770.2"; level 2; protein_id "ENSMUSP00000021866.9"; transcript_support_level "1"; mgi_id "MGI:1918590"; tag "basic"; tag "Ensembl_canonical"; tag "GENCODE_Primary"; tag "appris_principal_1"; tag "CCDS"; ccdsid "CCDS26461.1"; havana_gene "OTTMUSG00000068327.1"; havana_transcript "OTTMUST00000165132.1";
chr13	HAVANA	CDS	38229249	38229291	0	+	1	gene_id "ENSMUSG00000021428.10"; transcript_id "ENSMUST00000021866.10"; gene_type "protein_coding"; gene_name "Riok1"; transcript_type "protein_coding"; transcript_name "Riok1-201"; exon_number 5; exon_id "ENSMUSE00000117770.2"; level 2; protein_id "ENSMUSP00000021866.9"; transcript_support_level "1"; mgi_id "MGI:1918590"; tag "basic"; tag "Ensembl_canonical"; tag "GENCODE_Primary"; tag "appris_principal_1"; tag "CCDS"; ccdsid "CCDS26461.1"; havana_gene "OTTMUSG00000068327.1"; havana_transcript "OTTMUST00000165132.1";
chr13	HAVANA	exon	38229249	38229291	0	+	.	gene_id "ENSMUSG00000021428.10"; transcript_id "ENSMUST00000223656.2"; gene_type "protein_coding"; gene_name "Riok1"; transcript_type "nonsense_mediated_decay"; transcript_name "Riok1-202"; exon_number 6; exon_id "ENSMUSE00001424763.2"; level 2; protein_id "ENSMUSP00000153494.2"; mgi_id "MGI:1918590"; havana_gene "OTTMUSG00000068327.1"; havana_transcript "OTTMUST00000165139.1";
chr13	HAVANA	UTR	38229249	38229291	0	+	.	gene_id "ENSMUSG00000021428.10"; transcript_id "ENSMUST00000223656.2"; gene_type "protein_coding"; gene_name "Riok1"; transcript_type "nonsense_mediated_decay"; transcript_name "Riok1-202"; exon_number 6; exon_id "ENSMUSE00001424763.2"; level 2; protein_id "ENSMUSP00000153494.2"; mgi_id "MGI:1918590"; havana_gene "OTTMUSG00000068327.1"; havana_transcript "OTTMUST00000165139.1";
chr13	HAVANA	exon	38229249	38229291	0	+	.	gene_id "ENSMUSG00000021428.10"; transcript_id "ENSMUST00000224683.2"; gene_type "protein_coding"; gene_name "Riok1"; transcript_type "retained_intron"; transcript_name "Riok1-205"; exon_number 4; exon_id "ENSMUSE00001424763.2"; level 2; mgi_id "MGI:1918590"; havana_gene "OTTMUSG00000068327.1"; havana_transcript "OTTMUST00000165170.1";
chr13	HAVANA	exon	38229249	38229291	0	+	.	gene_id "ENSMUSG00000021428.10"; transcript_id "ENSMUST00000224956.2"; gene_type "protein_coding"; gene_name "Riok1"; transcript_type "protein_coding"; transcript_name "Riok1-206"; exon_number 4; exon_id "ENSMUSE00000117770.2"; level 2; protein_id "ENSMUSP00000152922.2"; mgi_id "MGI:1918590"; tag "mRNA_start_NF"; tag "mRNA_end_NF"; tag "cds_start_NF"; tag "cds_end_NF"; havana_gene "OTTMUSG00000068327.1"; havana_transcript "OTTMUST00000165171.1";
chr13	HAVANA	CDS	38229249	38229291	0	+	1	gene_id "ENSMUSG00000021428.10"; transcript_id "ENSMUST00000224956.2"; gene_type "protein_coding"; gene_name "Riok1"; transcript_type "protein_coding"; transcript_name "Riok1-206"; exon_number 4; exon_id "ENSMUSE00000117770.2"; level 2; protein_id "ENSMUSP00000152922.2"; mgi_id "MGI:1918590"; tag "mRNA_start_NF"; tag "mRNA_end_NF"; tag "cds_start_NF"; tag "cds_end_NF"; havana_gene "OTTMUSG00000068327.1"; havana_transcript "OTTMUST00000165171.1";
chr13	HAVANA	transcript	38230302	38232092	0	+	.	gene_id "ENSMUSG00000021428.10"; transcript_id "ENSMUST00000225816.2"; gene_type "protein_coding"; gene_name "Riok1"; transcript_type "retained_intron"; transcript_name "Riok1-210"; level 2; mgi_id "MGI:1918590"; havana_gene "OTTMUSG00000068327.1"; havana_transcript "OTTMUST00000165142.1";
chr13	HAVANA	exon	38230302	38232092	0	+	.	gene_id "ENSMUSG00000021428.10"; transcript_id "ENSMUST00000225816.2"; gene_type "protein_coding"; gene_name "Riok1"; transcript_type "retained_intron"; transcript_name "Riok1-210"; exon_number 1; exon_id "ENSMUSE00001427444.2"; level 2; mgi_id "MGI:1918590"; havana_gene "OTTMUSG00000068327.1"; havana_transcript "OTTMUST00000165142.1";
chr13	HAVANA	exon	38230827	38230883	0	+	.	gene_id "ENSMUSG00000021428.10"; transcript_id "ENSMUST00000224956.2"; gene_type "protein_coding"; gene_name "Riok1"; transcript_type "protein_coding"; transcript_name "Riok1-206"; exon_number 5; exon_id "ENSMUSE00001422822.2"; level 2; protein_id "ENSMUSP00000152922.2"; mgi_id "MGI:1918590"; tag "mRNA_start_NF"; tag "mRNA_end_NF"; tag "cds_start_NF"; tag "cds_end_NF"; havana_gene "OTTMUSG00000068327.1"; havana_transcript "OTTMUST00000165171.1";
chr13	HAVANA	CDS	38230827	38230883	0	+	0	gene_id "ENSMUSG00000021428.10"; transcript_id "ENSMUST00000224956.2"; gene_type "protein_coding"; gene_name "Riok1"; transcript_type "protein_coding"; transcript_name "Riok1-206"; exon_number 5; exon_id "ENSMUSE00001422822.2"; level 2; protein_id "ENSMUSP00000152922.2"; mgi_id "MGI:1918590"; tag "mRNA_start_NF"; tag "mRNA_end_NF"; tag "cds_start_NF"; tag "cds_end_NF"; havana_gene "OTTMUSG00000068327.1"; havana_transcript "OTTMUST00000165171.1";
chr13	HAVANA	CDS	38231221	38231242	0	+	1	gene_id "ENSMUSG00000021428.10"; transcript_id "ENSMUST00000224477.2"; gene_type "protein_coding"; gene_name "Riok1"; transcript_type "nonsense_mediated_decay"; transcript_name "Riok1-204"; exon_number 5; exon_id "ENSMUSE00001422685.2"; level 2; protein_id "ENSMUSP00000153030.2"; mgi_id "MGI:1918590"; havana_gene "OTTMUSG00000068327.1"; havana_transcript "OTTMUST00000165168.1";
chr13	HAVANA	exon	38231221	38231313	0	+	.	gene_id "ENSMUSG00000021428.10"; transcript_id "ENSMUST00000021866.10"; gene_type "protein_coding"; gene_name "Riok1"; transcript_type "protein_coding"; transcript_name "Riok1-201"; exon_number 6; exon_id "ENSMUSE00000117759.2"; level 2; protein_id "ENSMUSP00000021866.9"; transcript_support_level "1"; mgi_id "MGI:1918590"; tag "basic"; tag "Ensembl_canonical"; tag "GENCODE_Primary"; tag "appris_principal_1"; tag "CCDS"; ccdsid "CCDS26461.1"; havana_gene "OTTMUSG00000068327.1"; havana_transcript "OTTMUST00000165132.1";
chr13	HAVANA	CDS	38231221	38231313	0	+	0	gene_id "ENSMUSG00000021428.10"; transcript_id "ENSMUST00000021866.10"; gene_type "protein_coding"; gene_name "Riok1"; transcript_type "protein_coding"; transcript_name "Riok1-201"; exon_number 6; exon_id "ENSMUSE00000117759.2"; level 2; protein_id "ENSMUSP00000021866.9"; transcript_support_level "1"; mgi_id "MGI:1918590"; tag "basic"; tag "Ensembl_canonical"; tag "GENCODE_Primary"; tag "appris_principal_1"; tag "CCDS"; ccdsid "CCDS26461.1"; havana_gene "OTTMUSG00000068327.1"; havana_transcript "OTTMUST00000165132.1";
chr13	HAVANA	exon	38231221	38231313	0	+	.	gene_id "ENSMUSG00000021428.10"; transcript_id "ENSMUST00000223656.2"; gene_type "protein_coding"; gene_name "Riok1"; transcript_type "nonsense_mediated_decay"; transcript_name "Riok1-202"; exon_number 7; exon_id "ENSMUSE00001424711.2"; level 2; protein_id "ENSMUSP00000153494.2"; mgi_id "MGI:1918590"; havana_gene "OTTMUSG00000068327.1"; havana_transcript "OTTMUST00000165139.1";
chr13	HAVANA	UTR	38231221	38231313	0	+	.	gene_id "ENSMUSG00000021428.10"; transcript_id "ENSMUST00000223656.2"; gene_type "protein_coding"; gene_name "Riok1"; transcript_type "nonsense_mediated_decay"; transcript_name "Riok1-202"; exon_number 7; exon_id "ENSMUSE00001424711.2"; level 2; protein_id "ENSMUSP00000153494.2"; mgi_id "MGI:1918590"; havana_gene "OTTMUSG00000068327.1"; havana_transcript "OTTMUST00000165139.1";
chr13	HAVANA	exon	38231221	38231313	0	+	.	gene_id "ENSMUSG00000021428.10"; transcript_id "ENSMUST00000224477.2"; gene_type "protein_coding"; gene_name "Riok1"; transcript_type "nonsense_mediated_decay"; transcript_name "Riok1-204"; exon_number 5; exon_id "ENSMUSE00001422685.2"; level 2; protein_id "ENSMUSP00000153030.2"; mgi_id "MGI:1918590"; havana_gene "OTTMUSG00000068327.1"; havana_transcript "OTTMUST00000165168.1";
chr13	HAVANA	exon	38231221	38231313	0	+	.	gene_id "ENSMUSG00000021428.10"; transcript_id "ENSMUST00000224956.2"; gene_type "protein_coding"; gene_name "Riok1"; transcript_type "protein_coding"; transcript_name "Riok1-206"; exon_number 6; exon_id "ENSMUSE00000117759.2"; level 2; protein_id "ENSMUSP00000152922.2"; mgi_id "MGI:1918590"; tag "mRNA_start_NF"; tag "mRNA_end_NF"; tag "cds_start_NF"; tag "cds_end_NF"; havana_gene "OTTMUSG00000068327.1"; havana_transcript "OTTMUST00000165171.1";
chr13	HAVANA	CDS	38231221	38231313	0	+	0	gene_id "ENSMUSG00000021428.10"; transcript_id "ENSMUST00000224956.2"; gene_type "protein_coding"; gene_name "Riok1"; transcript_type "protein_coding"; transcript_name "Riok1-206"; exon_number 6; exon_id "ENSMUSE00000117759.2"; level 2; protein_id "ENSMUSP00000152922.2"; mgi_id "MGI:1918590"; tag "mRNA_start_NF"; tag "mRNA_end_NF"; tag "cds_start_NF"; tag "cds_end_NF"; havana_gene "OTTMUSG00000068327.1"; havana_transcript "OTTMUST00000165171.1";
chr13	HAVANA	exon	38231221	38231557	0	+	.	gene_id "ENSMUSG00000021428.10"; transcript_id "ENSMUST00000224683.2"; gene_type "protein_coding"; gene_name "Riok1"; transcript_type "retained_intron"; transcript_name "Riok1-205"; exon_number 5; exon_id "ENSMUSE00001426889.2"; level 2; mgi_id "MGI:1918590"; havana_gene "OTTMUSG00000068327.1"; havana_transcript "OTTMUST00000165170.1";
chr13	HAVANA	exon	38231221	38231577	0	+	.	gene_id "ENSMUSG00000021428.10"; transcript_id "ENSMUST00000226006.2"; gene_type "protein_coding"; gene_name "Riok1"; transcript_type "retained_intron"; transcript_name "Riok1-212"; exon_number 5; exon_id "ENSMUSE00001424021.2"; level 2; mgi_id "MGI:1918590"; havana_gene "OTTMUSG00000068327.1"; havana_transcript "OTTMUST00000165141.1";
chr13	HAVANA	stop_codon	38231243	38231245	0	+	0	gene_id "ENSMUSG00000021428.10"; transcript_id "ENSMUST00000224477.2"; gene_type "protein_coding"; gene_name "Riok1"; transcript_type "nonsense_mediated_decay"; transcript_name "Riok1-204"; exon_number 5; exon_id "ENSMUSE00001422685.2"; level 2; protein_id "ENSMUSP00000153030.2"; mgi_id "MGI:1918590"; havana_gene "OTTMUSG00000068327.1"; havana_transcript "OTTMUST00000165168.1";
chr13	HAVANA	UTR	38231243	38231313	0	+	.	gene_id "ENSMUSG00000021428.10"; transcript_id "ENSMUST00000224477.2"; gene_type "protein_coding"; gene_name "Riok1"; transcript_type "nonsense_mediated_decay"; transcript_name "Riok1-204"; exon_number 5; exon_id "ENSMUSE00001422685.2"; level 2; protein_id "ENSMUSP00000153030.2"; mgi_id "MGI:1918590"; havana_gene "OTTMUSG00000068327.1"; havana_transcript "OTTMUST00000165168.1";
chr13	HAVANA	exon	38232435	38233132	0	+	.	gene_id "ENSMUSG00000021428.10"; transcript_id "ENSMUST00000225418.2"; gene_type "protein_coding"; gene_name "Riok1"; transcript_type "retained_intron"; transcript_name "Riok1-209"; exon_number 1; exon_id "ENSMUSE00001424844.2"; level 2; mgi_id "MGI:1918590"; havana_gene "OTTMUSG00000068327.1"; havana_transcript "OTTMUST00000165173.1";
chr13	HAVANA	transcript	38232435	38234235	0	+	.	gene_id "ENSMUSG00000021428.10"; transcript_id "ENSMUST00000225418.2"; gene_type "protein_coding"; gene_name "Riok1"; transcript_type "retained_intron"; transcript_name "Riok1-209"; level 2; mgi_id "MGI:1918590"; havana_gene "OTTMUSG00000068327.1"; havana_transcript "OTTMUST00000165173.1";
chr13	HAVANA	exon	38232856	38232968	0	+	.	gene_id "ENSMUSG00000021428.10"; transcript_id "ENSMUST00000021866.10"; gene_type "protein_coding"; gene_name "Riok1"; transcript_type "protein_coding"; transcript_name "Riok1-201"; exon_number 7; exon_id "ENSMUSE00000117754.2"; level 2; protein_id "ENSMUSP00000021866.9"; transcript_support_level "1"; mgi_id "MGI:1918590"; tag "basic"; tag "Ensembl_canonical"; tag "GENCODE_Primary"; tag "appris_principal_1"; tag "CCDS"; ccdsid "CCDS26461.1"; havana_gene "OTTMUSG00000068327.1"; havana_transcript "OTTMUST00000165132.1";
chr13	HAVANA	CDS	38232856	38232968	0	+	0	gene_id "ENSMUSG00000021428.10"; transcript_id "ENSMUST00000021866.10"; gene_type "protein_coding"; gene_name "Riok1"; transcript_type "protein_coding"; transcript_name "Riok1-201"; exon_number 7; exon_id "ENSMUSE00000117754.2"; level 2; protein_id "ENSMUSP00000021866.9"; transcript_support_level "1"; mgi_id "MGI:1918590"; tag "basic"; tag "Ensembl_canonical"; tag "GENCODE_Primary"; tag "appris_principal_1"; tag "CCDS"; ccdsid "CCDS26461.1"; havana_gene "OTTMUSG00000068327.1"; havana_transcript "OTTMUST00000165132.1";
chr13	HAVANA	exon	38232856	38232968	0	+	.	gene_id "ENSMUSG00000021428.10"; transcript_id "ENSMUST00000223656.2"; gene_type "protein_coding"; gene_name "Riok1"; transcript_type "nonsense_mediated_decay"; transcript_name "Riok1-202"; exon_number 8; exon_id "ENSMUSE00001425854.2"; level 2; protein_id "ENSMUSP00000153494.2"; mgi_id "MGI:1918590"; havana_gene "OTTMUSG00000068327.1"; havana_transcript "OTTMUST00000165139.1";
chr13	HAVANA	UTR	38232856	38232968	0	+	.	gene_id "ENSMUSG00000021428.10"; transcript_id "ENSMUST00000223656.2"; gene_type "protein_coding"; gene_name "Riok1"; transcript_type "nonsense_mediated_decay"; transcript_name "Riok1-202"; exon_number 8; exon_id "ENSMUSE00001425854.2"; level 2; protein_id "ENSMUSP00000153494.2"; mgi_id "MGI:1918590"; havana_gene "OTTMUSG00000068327.1"; havana_transcript "OTTMUST00000165139.1";
chr13	HAVANA	exon	38232856	38232968	0	+	.	gene_id "ENSMUSG00000021428.10"; transcript_id "ENSMUST00000224477.2"; gene_type "protein_coding"; gene_name "Riok1"; transcript_type "nonsense_mediated_decay"; transcript_name "Riok1-204"; exon_number 6; exon_id "ENSMUSE00001425854.2"; level 2; protein_id "ENSMUSP00000153030.2"; mgi_id "MGI:1918590"; havana_gene "OTTMUSG00000068327.1"; havana_transcript "OTTMUST00000165168.1";
chr13	HAVANA	UTR	38232856	38232968	0	+	.	gene_id "ENSMUSG00000021428.10"; transcript_id "ENSMUST00000224477.2"; gene_type "protein_coding"; gene_name "Riok1"; transcript_type "nonsense_mediated_decay"; transcript_name "Riok1-204"; exon_number 6; exon_id "ENSMUSE00001425854.2"; level 2; protein_id "ENSMUSP00000153030.2"; mgi_id "MGI:1918590"; havana_gene "OTTMUSG00000068327.1"; havana_transcript "OTTMUST00000165168.1";
chr13	HAVANA	exon	38232856	38232968	0	+	.	gene_id "ENSMUSG00000021428.10"; transcript_id "ENSMUST00000224956.2"; gene_type "protein_coding"; gene_name "Riok1"; transcript_type "protein_coding"; transcript_name "Riok1-206"; exon_number 7; exon_id "ENSMUSE00000117754.2"; level 2; protein_id "ENSMUSP00000152922.2"; mgi_id "MGI:1918590"; tag "mRNA_start_NF"; tag "mRNA_end_NF"; tag "cds_start_NF"; tag "cds_end_NF"; havana_gene "OTTMUSG00000068327.1"; havana_transcript "OTTMUST00000165171.1";
chr13	HAVANA	CDS	38232856	38232968	0	+	0	gene_id "ENSMUSG00000021428.10"; transcript_id "ENSMUST00000224956.2"; gene_type "protein_coding"; gene_name "Riok1"; transcript_type "protein_coding"; transcript_name "Riok1-206"; exon_number 7; exon_id "ENSMUSE00000117754.2"; level 2; protein_id "ENSMUSP00000152922.2"; mgi_id "MGI:1918590"; tag "mRNA_start_NF"; tag "mRNA_end_NF"; tag "cds_start_NF"; tag "cds_end_NF"; havana_gene "OTTMUSG00000068327.1"; havana_transcript "OTTMUST00000165171.1";
chr13	HAVANA	exon	38233052	38233132	0	+	.	gene_id "ENSMUSG00000021428.10"; transcript_id "ENSMUST00000021866.10"; gene_type "protein_coding"; gene_name "Riok1"; transcript_type "protein_coding"; transcript_name "Riok1-201"; exon_number 8; exon_id "ENSMUSE00000360014.2"; level 2; protein_id "ENSMUSP00000021866.9"; transcript_support_level "1"; mgi_id "MGI:1918590"; tag "basic"; tag "Ensembl_canonical"; tag "GENCODE_Primary"; tag "appris_principal_1"; tag "CCDS"; ccdsid "CCDS26461.1"; havana_gene "OTTMUSG00000068327.1"; havana_transcript "OTTMUST00000165132.1";
chr13	HAVANA	CDS	38233052	38233132	0	+	1	gene_id "ENSMUSG00000021428.10"; transcript_id "ENSMUST00000021866.10"; gene_type "protein_coding"; gene_name "Riok1"; transcript_type "protein_coding"; transcript_name "Riok1-201"; exon_number 8; exon_id "ENSMUSE00000360014.2"; level 2; protein_id "ENSMUSP00000021866.9"; transcript_support_level "1"; mgi_id "MGI:1918590"; tag "basic"; tag "Ensembl_canonical"; tag "GENCODE_Primary"; tag "appris_principal_1"; tag "CCDS"; ccdsid "CCDS26461.1"; havana_gene "OTTMUSG00000068327.1"; havana_transcript "OTTMUST00000165132.1";
chr13	HAVANA	exon	38233052	38233132	0	+	.	gene_id "ENSMUSG00000021428.10"; transcript_id "ENSMUST00000223656.2"; gene_type "protein_coding"; gene_name "Riok1"; transcript_type "nonsense_mediated_decay"; transcript_name "Riok1-202"; exon_number 9; exon_id "ENSMUSE00001422135.2"; level 2; protein_id "ENSMUSP00000153494.2"; mgi_id "MGI:1918590"; havana_gene "OTTMUSG00000068327.1"; havana_transcript "OTTMUST00000165139.1";
chr13	HAVANA	UTR	38233052	38233132	0	+	.	gene_id "ENSMUSG00000021428.10"; transcript_id "ENSMUST00000223656.2"; gene_type "protein_coding"; gene_name "Riok1"; transcript_type "nonsense_mediated_decay"; transcript_name "Riok1-202"; exon_number 9; exon_id "ENSMUSE00001422135.2"; level 2; protein_id "ENSMUSP00000153494.2"; mgi_id "MGI:1918590"; havana_gene "OTTMUSG00000068327.1"; havana_transcript "OTTMUST00000165139.1";
chr13	HAVANA	exon	38233052	38233132	0	+	.	gene_id "ENSMUSG00000021428.10"; transcript_id "ENSMUST00000224477.2"; gene_type "protein_coding"; gene_name "Riok1"; transcript_type "nonsense_mediated_decay"; transcript_name "Riok1-204"; exon_number 7; exon_id "ENSMUSE00001422135.2"; level 2; protein_id "ENSMUSP00000153030.2"; mgi_id "MGI:1918590"; havana_gene "OTTMUSG00000068327.1"; havana_transcript "OTTMUST00000165168.1";
chr13	HAVANA	UTR	38233052	38233132	0	+	.	gene_id "ENSMUSG00000021428.10"; transcript_id "ENSMUST00000224477.2"; gene_type "protein_coding"; gene_name "Riok1"; transcript_type "nonsense_mediated_decay"; transcript_name "Riok1-204"; exon_number 7; exon_id "ENSMUSE00001422135.2"; level 2; protein_id "ENSMUSP00000153030.2"; mgi_id "MGI:1918590"; havana_gene "OTTMUSG00000068327.1"; havana_transcript "OTTMUST00000165168.1";
chr13	HAVANA	exon	38233052	38233132	0	+	.	gene_id "ENSMUSG00000021428.10"; transcript_id "ENSMUST00000224956.2"; gene_type "protein_coding"; gene_name "Riok1"; transcript_type "protein_coding"; transcript_name "Riok1-206"; exon_number 8; exon_id "ENSMUSE00000360014.2"; level 2; protein_id "ENSMUSP00000152922.2"; mgi_id "MGI:1918590"; tag "mRNA_start_NF"; tag "mRNA_end_NF"; tag "cds_start_NF"; tag "cds_end_NF"; havana_gene "OTTMUSG00000068327.1"; havana_transcript "OTTMUST00000165171.1";
chr13	HAVANA	CDS	38233052	38233132	0	+	1	gene_id "ENSMUSG00000021428.10"; transcript_id "ENSMUST00000224956.2"; gene_type "protein_coding"; gene_name "Riok1"; transcript_type "protein_coding"; transcript_name "Riok1-206"; exon_number 8; exon_id "ENSMUSE00000360014.2"; level 2; protein_id "ENSMUSP00000152922.2"; mgi_id "MGI:1918590"; tag "mRNA_start_NF"; tag "mRNA_end_NF"; tag "cds_start_NF"; tag "cds_end_NF"; havana_gene "OTTMUSG00000068327.1"; havana_transcript "OTTMUST00000165171.1";
chr13	HAVANA	exon	38234200	38234220	0	+	.	gene_id "ENSMUSG00000021428.10"; transcript_id "ENSMUST00000224956.2"; gene_type "protein_coding"; gene_name "Riok1"; transcript_type "protein_coding"; transcript_name "Riok1-206"; exon_number 9; exon_id "ENSMUSE00001428027.2"; level 2; protein_id "ENSMUSP00000152922.2"; mgi_id "MGI:1918590"; tag "mRNA_start_NF"; tag "mRNA_end_NF"; tag "cds_start_NF"; tag "cds_end_NF"; havana_gene "OTTMUSG00000068327.1"; havana_transcript "OTTMUST00000165171.1";
chr13	HAVANA	CDS	38234200	38234220	0	+	1	gene_id "ENSMUSG00000021428.10"; transcript_id "ENSMUST00000224956.2"; gene_type "protein_coding"; gene_name "Riok1"; transcript_type "protein_coding"; transcript_name "Riok1-206"; exon_number 9; exon_id "ENSMUSE00001428027.2"; level 2; protein_id "ENSMUSP00000152922.2"; mgi_id "MGI:1918590"; tag "mRNA_start_NF"; tag "mRNA_end_NF"; tag "cds_start_NF"; tag "cds_end_NF"; havana_gene "OTTMUSG00000068327.1"; havana_transcript "OTTMUST00000165171.1";
chr13	HAVANA	exon	38234200	38234235	0	+	.	gene_id "ENSMUSG00000021428.10"; transcript_id "ENSMUST00000225418.2"; gene_type "protein_coding"; gene_name "Riok1"; transcript_type "retained_intron"; transcript_name "Riok1-209"; exon_number 2; exon_id "ENSMUSE00001423826.2"; level 2; mgi_id "MGI:1918590"; havana_gene "OTTMUSG00000068327.1"; havana_transcript "OTTMUST00000165173.1";
chr13	HAVANA	exon	38234200	38234286	0	+	.	gene_id "ENSMUSG00000021428.10"; transcript_id "ENSMUST00000021866.10"; gene_type "protein_coding"; gene_name "Riok1"; transcript_type "protein_coding"; transcript_name "Riok1-201"; exon_number 9; exon_id "ENSMUSE00000395103.2"; level 2; protein_id "ENSMUSP00000021866.9"; transcript_support_level "1"; mgi_id "MGI:1918590"; tag "basic"; tag "Ensembl_canonical"; tag "GENCODE_Primary"; tag "appris_principal_1"; tag "CCDS"; ccdsid "CCDS26461.1"; havana_gene "OTTMUSG00000068327.1"; havana_transcript "OTTMUST00000165132.1";
chr13	HAVANA	CDS	38234200	38234286	0	+	1	gene_id "ENSMUSG00000021428.10"; transcript_id "ENSMUST00000021866.10"; gene_type "protein_coding"; gene_name "Riok1"; transcript_type "protein_coding"; transcript_name "Riok1-201"; exon_number 9; exon_id "ENSMUSE00000395103.2"; level 2; protein_id "ENSMUSP00000021866.9"; transcript_support_level "1"; mgi_id "MGI:1918590"; tag "basic"; tag "Ensembl_canonical"; tag "GENCODE_Primary"; tag "appris_principal_1"; tag "CCDS"; ccdsid "CCDS26461.1"; havana_gene "OTTMUSG00000068327.1"; havana_transcript "OTTMUST00000165132.1";
chr13	HAVANA	exon	38234200	38234286	0	+	.	gene_id "ENSMUSG00000021428.10"; transcript_id "ENSMUST00000223656.2"; gene_type "protein_coding"; gene_name "Riok1"; transcript_type "nonsense_mediated_decay"; transcript_name "Riok1-202"; exon_number 10; exon_id "ENSMUSE00001421988.2"; level 2; protein_id "ENSMUSP00000153494.2"; mgi_id "MGI:1918590"; havana_gene "OTTMUSG00000068327.1"; havana_transcript "OTTMUST00000165139.1";
chr13	HAVANA	UTR	38234200	38234286	0	+	.	gene_id "ENSMUSG00000021428.10"; transcript_id "ENSMUST00000223656.2"; gene_type "protein_coding"; gene_name "Riok1"; transcript_type "nonsense_mediated_decay"; transcript_name "Riok1-202"; exon_number 10; exon_id "ENSMUSE00001421988.2"; level 2; protein_id "ENSMUSP00000153494.2"; mgi_id "MGI:1918590"; havana_gene "OTTMUSG00000068327.1"; havana_transcript "OTTMUST00000165139.1";
chr13	HAVANA	exon	38234413	38234921	0	+	.	gene_id "ENSMUSG00000021428.10"; transcript_id "ENSMUST00000226056.2"; gene_type "protein_coding"; gene_name "Riok1"; transcript_type "retained_intron"; transcript_name "Riok1-213"; exon_number 1; exon_id "ENSMUSE00001424258.2"; level 2; mgi_id "MGI:1918590"; tag "RNA_Seq_supported_partial"; havana_gene "OTTMUSG00000068327.1"; havana_transcript "OTTMUST00000165175.1";
chr13	HAVANA	transcript	38234413	38244815	0	+	.	gene_id "ENSMUSG00000021428.10"; transcript_id "ENSMUST00000226056.2"; gene_type "protein_coding"; gene_name "Riok1"; transcript_type "retained_intron"; transcript_name "Riok1-213"; level 2; mgi_id "MGI:1918590"; tag "RNA_Seq_supported_partial"; havana_gene "OTTMUSG00000068327.1"; havana_transcript "OTTMUST00000165175.1";
chr13	HAVANA	exon	38234784	38234921	0	+	.	gene_id "ENSMUSG00000021428.10"; transcript_id "ENSMUST00000021866.10"; gene_type "protein_coding"; gene_name "Riok1"; transcript_type "protein_coding"; transcript_name "Riok1-201"; exon_number 10; exon_id "ENSMUSE00000361699.2"; level 2; protein_id "ENSMUSP00000021866.9"; transcript_support_level "1"; mgi_id "MGI:1918590"; tag "basic"; tag "Ensembl_canonical"; tag "GENCODE_Primary"; tag "appris_principal_1"; tag "CCDS"; ccdsid "CCDS26461.1"; havana_gene "OTTMUSG00000068327.1"; havana_transcript "OTTMUST00000165132.1";
chr13	HAVANA	CDS	38234784	38234921	0	+	1	gene_id "ENSMUSG00000021428.10"; transcript_id "ENSMUST00000021866.10"; gene_type "protein_coding"; gene_name "Riok1"; transcript_type "protein_coding"; transcript_name "Riok1-201"; exon_number 10; exon_id "ENSMUSE00000361699.2"; level 2; protein_id "ENSMUSP00000021866.9"; transcript_support_level "1"; mgi_id "MGI:1918590"; tag "basic"; tag "Ensembl_canonical"; tag "GENCODE_Primary"; tag "appris_principal_1"; tag "CCDS"; ccdsid "CCDS26461.1"; havana_gene "OTTMUSG00000068327.1"; havana_transcript "OTTMUST00000165132.1";
chr13	HAVANA	exon	38234784	38234921	0	+	.	gene_id "ENSMUSG00000021428.10"; transcript_id "ENSMUST00000223656.2"; gene_type "protein_coding"; gene_name "Riok1"; transcript_type "nonsense_mediated_decay"; transcript_name "Riok1-202"; exon_number 11; exon_id "ENSMUSE00001424860.2"; level 2; protein_id "ENSMUSP00000153494.2"; mgi_id "MGI:1918590"; havana_gene "OTTMUSG00000068327.1"; havana_transcript "OTTMUST00000165139.1";
chr13	HAVANA	UTR	38234784	38234921	0	+	.	gene_id "ENSMUSG00000021428.10"; transcript_id "ENSMUST00000223656.2"; gene_type "protein_coding"; gene_name "Riok1"; transcript_type "nonsense_mediated_decay"; transcript_name "Riok1-202"; exon_number 11; exon_id "ENSMUSE00001424860.2"; level 2; protein_id "ENSMUSP00000153494.2"; mgi_id "MGI:1918590"; havana_gene "OTTMUSG00000068327.1"; havana_transcript "OTTMUST00000165139.1";
chr13	sragcm37_es	exon	38235445	38235996	1.06713994976178	+	.	gene_id "sragcm37_gene_1799"; transcript_id "sragcm37_gene_1799_tx_1"; exon_id "chr13_38235445_38235996_+"; exonnum "1"; txlen "680";
chr13	sragcm37_ss	exon	38236051	38236178	1.06713994976178	+	.	gene_id "sragcm37_gene_1799"; transcript_id "sragcm37_gene_1799_tx_1"; exon_id "chr13_38236051_38236178_+"; exonnum "2"; txlen "680";
chr13	HAVANA	exon	38236245	38236348	0	+	.	gene_id "ENSMUSG00000021428.10"; transcript_id "ENSMUST00000021866.10"; gene_type "protein_coding"; gene_name "Riok1"; transcript_type "protein_coding"; transcript_name "Riok1-201"; exon_number 11; exon_id "ENSMUSE00000379963.2"; level 2; protein_id "ENSMUSP00000021866.9"; transcript_support_level "1"; mgi_id "MGI:1918590"; tag "basic"; tag "Ensembl_canonical"; tag "GENCODE_Primary"; tag "appris_principal_1"; tag "CCDS"; ccdsid "CCDS26461.1"; havana_gene "OTTMUSG00000068327.1"; havana_transcript "OTTMUST00000165132.1";
chr13	HAVANA	CDS	38236245	38236348	0	+	1	gene_id "ENSMUSG00000021428.10"; transcript_id "ENSMUST00000021866.10"; gene_type "protein_coding"; gene_name "Riok1"; transcript_type "protein_coding"; transcript_name "Riok1-201"; exon_number 11; exon_id "ENSMUSE00000379963.2"; level 2; protein_id "ENSMUSP00000021866.9"; transcript_support_level "1"; mgi_id "MGI:1918590"; tag "basic"; tag "Ensembl_canonical"; tag "GENCODE_Primary"; tag "appris_principal_1"; tag "CCDS"; ccdsid "CCDS26461.1"; havana_gene "OTTMUSG00000068327.1"; havana_transcript "OTTMUST00000165132.1";
chr13	HAVANA	exon	38236245	38236348	0	+	.	gene_id "ENSMUSG00000021428.10"; transcript_id "ENSMUST00000223656.2"; gene_type "protein_coding"; gene_name "Riok1"; transcript_type "nonsense_mediated_decay"; transcript_name "Riok1-202"; exon_number 12; exon_id "ENSMUSE00001422746.2"; level 2; protein_id "ENSMUSP00000153494.2"; mgi_id "MGI:1918590"; havana_gene "OTTMUSG00000068327.1"; havana_transcript "OTTMUST00000165139.1";
chr13	HAVANA	UTR	38236245	38236348	0	+	.	gene_id "ENSMUSG00000021428.10"; transcript_id "ENSMUST00000223656.2"; gene_type "protein_coding"; gene_name "Riok1"; transcript_type "nonsense_mediated_decay"; transcript_name "Riok1-202"; exon_number 12; exon_id "ENSMUSE00001422746.2"; level 2; protein_id "ENSMUSP00000153494.2"; mgi_id "MGI:1918590"; havana_gene "OTTMUSG00000068327.1"; havana_transcript "OTTMUST00000165139.1";
chr13	HAVANA	exon	38236245	38236348	0	+	.	gene_id "ENSMUSG00000021428.10"; transcript_id "ENSMUST00000226056.2"; gene_type "protein_coding"; gene_name "Riok1"; transcript_type "retained_intron"; transcript_name "Riok1-213"; exon_number 2; exon_id "ENSMUSE00001422746.2"; level 2; mgi_id "MGI:1918590"; tag "RNA_Seq_supported_partial"; havana_gene "OTTMUSG00000068327.1"; havana_transcript "OTTMUST00000165175.1";
chr13	HAVANA	exon	38236854	38236960	0	+	.	gene_id "ENSMUSG00000021428.10"; transcript_id "ENSMUST00000021866.10"; gene_type "protein_coding"; gene_name "Riok1"; transcript_type "protein_coding"; transcript_name "Riok1-201"; exon_number 12; exon_id "ENSMUSE00000343740.2"; level 2; protein_id "ENSMUSP00000021866.9"; transcript_support_level "1"; mgi_id "MGI:1918590"; tag "basic"; tag "Ensembl_canonical"; tag "GENCODE_Primary"; tag "appris_principal_1"; tag "CCDS"; ccdsid "CCDS26461.1"; havana_gene "OTTMUSG00000068327.1"; havana_transcript "OTTMUST00000165132.1";
chr13	HAVANA	CDS	38236854	38236960	0	+	2	gene_id "ENSMUSG00000021428.10"; transcript_id "ENSMUST00000021866.10"; gene_type "protein_coding"; gene_name "Riok1"; transcript_type "protein_coding"; transcript_name "Riok1-201"; exon_number 12; exon_id "ENSMUSE00000343740.2"; level 2; protein_id "ENSMUSP00000021866.9"; transcript_support_level "1"; mgi_id "MGI:1918590"; tag "basic"; tag "Ensembl_canonical"; tag "GENCODE_Primary"; tag "appris_principal_1"; tag "CCDS"; ccdsid "CCDS26461.1"; havana_gene "OTTMUSG00000068327.1"; havana_transcript "OTTMUST00000165132.1";
chr13	HAVANA	exon	38236854	38236960	0	+	.	gene_id "ENSMUSG00000021428.10"; transcript_id "ENSMUST00000223656.2"; gene_type "protein_coding"; gene_name "Riok1"; transcript_type "nonsense_mediated_decay"; transcript_name "Riok1-202"; exon_number 13; exon_id "ENSMUSE00001427551.2"; level 2; protein_id "ENSMUSP00000153494.2"; mgi_id "MGI:1918590"; havana_gene "OTTMUSG00000068327.1"; havana_transcript "OTTMUST00000165139.1";
chr13	HAVANA	UTR	38236854	38236960	0	+	.	gene_id "ENSMUSG00000021428.10"; transcript_id "ENSMUST00000223656.2"; gene_type "protein_coding"; gene_name "Riok1"; transcript_type "nonsense_mediated_decay"; transcript_name "Riok1-202"; exon_number 13; exon_id "ENSMUSE00001427551.2"; level 2; protein_id "ENSMUSP00000153494.2"; mgi_id "MGI:1918590"; havana_gene "OTTMUSG00000068327.1"; havana_transcript "OTTMUST00000165139.1";
chr13	HAVANA	exon	38236854	38236960	0	+	.	gene_id "ENSMUSG00000021428.10"; transcript_id "ENSMUST00000226056.2"; gene_type "protein_coding"; gene_name "Riok1"; transcript_type "retained_intron"; transcript_name "Riok1-213"; exon_number 3; exon_id "ENSMUSE00001427551.2"; level 2; mgi_id "MGI:1918590"; tag "RNA_Seq_supported_partial"; havana_gene "OTTMUSG00000068327.1"; havana_transcript "OTTMUST00000165175.1";
chr13	HAVANA	exon	38240138	38240203	0	+	.	gene_id "ENSMUSG00000021428.10"; transcript_id "ENSMUST00000021866.10"; gene_type "protein_coding"; gene_name "Riok1"; transcript_type "protein_coding"; transcript_name "Riok1-201"; exon_number 13; exon_id "ENSMUSE00000292210.2"; level 2; protein_id "ENSMUSP00000021866.9"; transcript_support_level "1"; mgi_id "MGI:1918590"; tag "basic"; tag "Ensembl_canonical"; tag "GENCODE_Primary"; tag "appris_principal_1"; tag "CCDS"; ccdsid "CCDS26461.1"; havana_gene "OTTMUSG00000068327.1"; havana_transcript "OTTMUST00000165132.1";
chr13	HAVANA	CDS	38240138	38240203	0	+	0	gene_id "ENSMUSG00000021428.10"; transcript_id "ENSMUST00000021866.10"; gene_type "protein_coding"; gene_name "Riok1"; transcript_type "protein_coding"; transcript_name "Riok1-201"; exon_number 13; exon_id "ENSMUSE00000292210.2"; level 2; protein_id "ENSMUSP00000021866.9"; transcript_support_level "1"; mgi_id "MGI:1918590"; tag "basic"; tag "Ensembl_canonical"; tag "GENCODE_Primary"; tag "appris_principal_1"; tag "CCDS"; ccdsid "CCDS26461.1"; havana_gene "OTTMUSG00000068327.1"; havana_transcript "OTTMUST00000165132.1";
chr13	HAVANA	exon	38240138	38240203	0	+	.	gene_id "ENSMUSG00000021428.10"; transcript_id "ENSMUST00000223656.2"; gene_type "protein_coding"; gene_name "Riok1"; transcript_type "nonsense_mediated_decay"; transcript_name "Riok1-202"; exon_number 14; exon_id "ENSMUSE00001425524.2"; level 2; protein_id "ENSMUSP00000153494.2"; mgi_id "MGI:1918590"; havana_gene "OTTMUSG00000068327.1"; havana_transcript "OTTMUST00000165139.1";
chr13	HAVANA	UTR	38240138	38240203	0	+	.	gene_id "ENSMUSG00000021428.10"; transcript_id "ENSMUST00000223656.2"; gene_type "protein_coding"; gene_name "Riok1"; transcript_type "nonsense_mediated_decay"; transcript_name "Riok1-202"; exon_number 14; exon_id "ENSMUSE00001425524.2"; level 2; protein_id "ENSMUSP00000153494.2"; mgi_id "MGI:1918590"; havana_gene "OTTMUSG00000068327.1"; havana_transcript "OTTMUST00000165139.1";
chr13	HAVANA	exon	38240138	38240203	0	+	.	gene_id "ENSMUSG00000021428.10"; transcript_id "ENSMUST00000226056.2"; gene_type "protein_coding"; gene_name "Riok1"; transcript_type "retained_intron"; transcript_name "Riok1-213"; exon_number 4; exon_id "ENSMUSE00001425524.2"; level 2; mgi_id "MGI:1918590"; tag "RNA_Seq_supported_partial"; havana_gene "OTTMUSG00000068327.1"; havana_transcript "OTTMUST00000165175.1";
chr13	HAVANA	exon	38240649	38241232	0	+	.	gene_id "ENSMUSG00000021428.10"; transcript_id "ENSMUST00000224962.2"; gene_type "protein_coding"; gene_name "Riok1"; transcript_type "retained_intron"; transcript_name "Riok1-207"; exon_number 1; exon_id "ENSMUSE00001428002.2"; level 2; mgi_id "MGI:1918590"; havana_gene "OTTMUSG00000068327.1"; havana_transcript "OTTMUST00000165143.1";
chr13	HAVANA	transcript	38240649	38245403	0	+	.	gene_id "ENSMUSG00000021428.10"; transcript_id "ENSMUST00000224962.2"; gene_type "protein_coding"; gene_name "Riok1"; transcript_type "retained_intron"; transcript_name "Riok1-207"; level 2; mgi_id "MGI:1918590"; havana_gene "OTTMUSG00000068327.1"; havana_transcript "OTTMUST00000165143.1";
chr13	HAVANA	exon	38241113	38241232	0	+	.	gene_id "ENSMUSG00000021428.10"; transcript_id "ENSMUST00000021866.10"; gene_type "protein_coding"; gene_name "Riok1"; transcript_type "protein_coding"; transcript_name "Riok1-201"; exon_number 14; exon_id "ENSMUSE00000117763.2"; level 2; protein_id "ENSMUSP00000021866.9"; transcript_support_level "1"; mgi_id "MGI:1918590"; tag "basic"; tag "Ensembl_canonical"; tag "GENCODE_Primary"; tag "appris_principal_1"; tag "CCDS"; ccdsid "CCDS26461.1"; havana_gene "OTTMUSG00000068327.1"; havana_transcript "OTTMUST00000165132.1";
chr13	HAVANA	CDS	38241113	38241232	0	+	0	gene_id "ENSMUSG00000021428.10"; transcript_id "ENSMUST00000021866.10"; gene_type "protein_coding"; gene_name "Riok1"; transcript_type "protein_coding"; transcript_name "Riok1-201"; exon_number 14; exon_id "ENSMUSE00000117763.2"; level 2; protein_id "ENSMUSP00000021866.9"; transcript_support_level "1"; mgi_id "MGI:1918590"; tag "basic"; tag "Ensembl_canonical"; tag "GENCODE_Primary"; tag "appris_principal_1"; tag "CCDS"; ccdsid "CCDS26461.1"; havana_gene "OTTMUSG00000068327.1"; havana_transcript "OTTMUST00000165132.1";
chr13	HAVANA	exon	38241113	38241232	0	+	.	gene_id "ENSMUSG00000021428.10"; transcript_id "ENSMUST00000223656.2"; gene_type "protein_coding"; gene_name "Riok1"; transcript_type "nonsense_mediated_decay"; transcript_name "Riok1-202"; exon_number 15; exon_id "ENSMUSE00001421797.2"; level 2; protein_id "ENSMUSP00000153494.2"; mgi_id "MGI:1918590"; havana_gene "OTTMUSG00000068327.1"; havana_transcript "OTTMUST00000165139.1";
chr13	HAVANA	UTR	38241113	38241232	0	+	.	gene_id "ENSMUSG00000021428.10"; transcript_id "ENSMUST00000223656.2"; gene_type "protein_coding"; gene_name "Riok1"; transcript_type "nonsense_mediated_decay"; transcript_name "Riok1-202"; exon_number 15; exon_id "ENSMUSE00001421797.2"; level 2; protein_id "ENSMUSP00000153494.2"; mgi_id "MGI:1918590"; havana_gene "OTTMUSG00000068327.1"; havana_transcript "OTTMUST00000165139.1";
chr13	HAVANA	exon	38241113	38241232	0	+	.	gene_id "ENSMUSG00000021428.10"; transcript_id "ENSMUST00000226056.2"; gene_type "protein_coding"; gene_name "Riok1"; transcript_type "retained_intron"; transcript_name "Riok1-213"; exon_number 5; exon_id "ENSMUSE00001421797.2"; level 2; mgi_id "MGI:1918590"; tag "RNA_Seq_supported_partial"; havana_gene "OTTMUSG00000068327.1"; havana_transcript "OTTMUST00000165175.1";
chr13	HAVANA	exon	38241191	38241232	0	+	.	gene_id "ENSMUSG00000021428.10"; transcript_id "ENSMUST00000225174.2"; gene_type "protein_coding"; gene_name "Riok1"; transcript_type "retained_intron"; transcript_name "Riok1-208"; exon_number 1; exon_id "ENSMUSE00001423705.2"; level 2; mgi_id "MGI:1918590"; havana_gene "OTTMUSG00000068327.1"; havana_transcript "OTTMUST00000165172.1";
chr13	HAVANA	transcript	38241191	38245289	0	+	.	gene_id "ENSMUSG00000021428.10"; transcript_id "ENSMUST00000225174.2"; gene_type "protein_coding"; gene_name "Riok1"; transcript_type "retained_intron"; transcript_name "Riok1-208"; level 2; mgi_id "MGI:1918590"; havana_gene "OTTMUSG00000068327.1"; havana_transcript "OTTMUST00000165172.1";
chr13	HAVANA	exon	38242664	38242717	0	+	.	gene_id "ENSMUSG00000021428.10"; transcript_id "ENSMUST00000021866.10"; gene_type "protein_coding"; gene_name "Riok1"; transcript_type "protein_coding"; transcript_name "Riok1-201"; exon_number 15; exon_id "ENSMUSE00000117765.2"; level 2; protein_id "ENSMUSP00000021866.9"; transcript_support_level "1"; mgi_id "MGI:1918590"; tag "basic"; tag "Ensembl_canonical"; tag "GENCODE_Primary"; tag "appris_principal_1"; tag "CCDS"; ccdsid "CCDS26461.1"; havana_gene "OTTMUSG00000068327.1"; havana_transcript "OTTMUST00000165132.1";
chr13	HAVANA	CDS	38242664	38242717	0	+	0	gene_id "ENSMUSG00000021428.10"; transcript_id "ENSMUST00000021866.10"; gene_type "protein_coding"; gene_name "Riok1"; transcript_type "protein_coding"; transcript_name "Riok1-201"; exon_number 15; exon_id "ENSMUSE00000117765.2"; level 2; protein_id "ENSMUSP00000021866.9"; transcript_support_level "1"; mgi_id "MGI:1918590"; tag "basic"; tag "Ensembl_canonical"; tag "GENCODE_Primary"; tag "appris_principal_1"; tag "CCDS"; ccdsid "CCDS26461.1"; havana_gene "OTTMUSG00000068327.1"; havana_transcript "OTTMUST00000165132.1";
chr13	HAVANA	exon	38242664	38242717	0	+	.	gene_id "ENSMUSG00000021428.10"; transcript_id "ENSMUST00000223656.2"; gene_type "protein_coding"; gene_name "Riok1"; transcript_type "nonsense_mediated_decay"; transcript_name "Riok1-202"; exon_number 16; exon_id "ENSMUSE00001424008.2"; level 2; protein_id "ENSMUSP00000153494.2"; mgi_id "MGI:1918590"; havana_gene "OTTMUSG00000068327.1"; havana_transcript "OTTMUST00000165139.1";
chr13	HAVANA	UTR	38242664	38242717	0	+	.	gene_id "ENSMUSG00000021428.10"; transcript_id "ENSMUST00000223656.2"; gene_type "protein_coding"; gene_name "Riok1"; transcript_type "nonsense_mediated_decay"; transcript_name "Riok1-202"; exon_number 16; exon_id "ENSMUSE00001424008.2"; level 2; protein_id "ENSMUSP00000153494.2"; mgi_id "MGI:1918590"; havana_gene "OTTMUSG00000068327.1"; havana_transcript "OTTMUST00000165139.1";
chr13	HAVANA	exon	38242664	38242717	0	+	.	gene_id "ENSMUSG00000021428.10"; transcript_id "ENSMUST00000226056.2"; gene_type "protein_coding"; gene_name "Riok1"; transcript_type "retained_intron"; transcript_name "Riok1-213"; exon_number 6; exon_id "ENSMUSE00001424008.2"; level 2; mgi_id "MGI:1918590"; tag "RNA_Seq_supported_partial"; havana_gene "OTTMUSG00000068327.1"; havana_transcript "OTTMUST00000165175.1";
chr13	HAVANA	exon	38242664	38242717	0	+	.	gene_id "ENSMUSG00000021428.10"; transcript_id "ENSMUST00000224962.2"; gene_type "protein_coding"; gene_name "Riok1"; transcript_type "retained_intron"; transcript_name "Riok1-207"; exon_number 2; exon_id "ENSMUSE00001424008.2"; level 2; mgi_id "MGI:1918590"; havana_gene "OTTMUSG00000068327.1"; havana_transcript "OTTMUST00000165143.1";
chr13	HAVANA	exon	38242664	38244068	0	+	.	gene_id "ENSMUSG00000021428.10"; transcript_id "ENSMUST00000225174.2"; gene_type "protein_coding"; gene_name "Riok1"; transcript_type "retained_intron"; transcript_name "Riok1-208"; exon_number 2; exon_id "ENSMUSE00001424808.2"; level 2; mgi_id "MGI:1918590"; havana_gene "OTTMUSG00000068327.1"; havana_transcript "OTTMUST00000165172.1";
chr13	HAVANA	exon	38243916	38244068	0	+	.	gene_id "ENSMUSG00000021428.10"; transcript_id "ENSMUST00000021866.10"; gene_type "protein_coding"; gene_name "Riok1"; transcript_type "protein_coding"; transcript_name "Riok1-201"; exon_number 16; exon_id "ENSMUSE00000117756.2"; level 2; protein_id "ENSMUSP00000021866.9"; transcript_support_level "1"; mgi_id "MGI:1918590"; tag "basic"; tag "Ensembl_canonical"; tag "GENCODE_Primary"; tag "appris_principal_1"; tag "CCDS"; ccdsid "CCDS26461.1"; havana_gene "OTTMUSG00000068327.1"; havana_transcript "OTTMUST00000165132.1";
chr13	HAVANA	CDS	38243916	38244068	0	+	0	gene_id "ENSMUSG00000021428.10"; transcript_id "ENSMUST00000021866.10"; gene_type "protein_coding"; gene_name "Riok1"; transcript_type "protein_coding"; transcript_name "Riok1-201"; exon_number 16; exon_id "ENSMUSE00000117756.2"; level 2; protein_id "ENSMUSP00000021866.9"; transcript_support_level "1"; mgi_id "MGI:1918590"; tag "basic"; tag "Ensembl_canonical"; tag "GENCODE_Primary"; tag "appris_principal_1"; tag "CCDS"; ccdsid "CCDS26461.1"; havana_gene "OTTMUSG00000068327.1"; havana_transcript "OTTMUST00000165132.1";
chr13	HAVANA	exon	38243916	38244068	0	+	.	gene_id "ENSMUSG00000021428.10"; transcript_id "ENSMUST00000223656.2"; gene_type "protein_coding"; gene_name "Riok1"; transcript_type "nonsense_mediated_decay"; transcript_name "Riok1-202"; exon_number 17; exon_id "ENSMUSE00001426946.2"; level 2; protein_id "ENSMUSP00000153494.2"; mgi_id "MGI:1918590"; havana_gene "OTTMUSG00000068327.1"; havana_transcript "OTTMUST00000165139.1";
chr13	HAVANA	UTR	38243916	38244068	0	+	.	gene_id "ENSMUSG00000021428.10"; transcript_id "ENSMUST00000223656.2"; gene_type "protein_coding"; gene_name "Riok1"; transcript_type "nonsense_mediated_decay"; transcript_name "Riok1-202"; exon_number 17; exon_id "ENSMUSE00001426946.2"; level 2; protein_id "ENSMUSP00000153494.2"; mgi_id "MGI:1918590"; havana_gene "OTTMUSG00000068327.1"; havana_transcript "OTTMUST00000165139.1";
chr13	HAVANA	exon	38243916	38244068	0	+	.	gene_id "ENSMUSG00000021428.10"; transcript_id "ENSMUST00000226056.2"; gene_type "protein_coding"; gene_name "Riok1"; transcript_type "retained_intron"; transcript_name "Riok1-213"; exon_number 7; exon_id "ENSMUSE00001426946.2"; level 2; mgi_id "MGI:1918590"; tag "RNA_Seq_supported_partial"; havana_gene "OTTMUSG00000068327.1"; havana_transcript "OTTMUST00000165175.1";
chr13	HAVANA	exon	38243916	38244068	0	+	.	gene_id "ENSMUSG00000021428.10"; transcript_id "ENSMUST00000224962.2"; gene_type "protein_coding"; gene_name "Riok1"; transcript_type "retained_intron"; transcript_name "Riok1-207"; exon_number 3; exon_id "ENSMUSE00001426946.2"; level 2; mgi_id "MGI:1918590"; havana_gene "OTTMUSG00000068327.1"; havana_transcript "OTTMUST00000165143.1";
chr13	HAVANA	exon	38244731	38244796	0	+	.	gene_id "ENSMUSG00000021428.10"; transcript_id "ENSMUST00000223656.2"; gene_type "protein_coding"; gene_name "Riok1"; transcript_type "nonsense_mediated_decay"; transcript_name "Riok1-202"; exon_number 18; exon_id "ENSMUSE00001425434.2"; level 2; protein_id "ENSMUSP00000153494.2"; mgi_id "MGI:1918590"; havana_gene "OTTMUSG00000068327.1"; havana_transcript "OTTMUST00000165139.1";
chr13	HAVANA	UTR	38244731	38244796	0	+	.	gene_id "ENSMUSG00000021428.10"; transcript_id "ENSMUST00000223656.2"; gene_type "protein_coding"; gene_name "Riok1"; transcript_type "nonsense_mediated_decay"; transcript_name "Riok1-202"; exon_number 18; exon_id "ENSMUSE00001425434.2"; level 2; protein_id "ENSMUSP00000153494.2"; mgi_id "MGI:1918590"; havana_gene "OTTMUSG00000068327.1"; havana_transcript "OTTMUST00000165139.1";
chr13	HAVANA	exon	38244731	38244815	0	+	.	gene_id "ENSMUSG00000021428.10"; transcript_id "ENSMUST00000226056.2"; gene_type "protein_coding"; gene_name "Riok1"; transcript_type "retained_intron"; transcript_name "Riok1-213"; exon_number 8; exon_id "ENSMUSE00001422379.2"; level 2; mgi_id "MGI:1918590"; tag "RNA_Seq_supported_partial"; havana_gene "OTTMUSG00000068327.1"; havana_transcript "OTTMUST00000165175.1";
chr13	HAVANA	CDS	38244731	38244838	0	+	0	gene_id "ENSMUSG00000021428.10"; transcript_id "ENSMUST00000021866.10"; gene_type "protein_coding"; gene_name "Riok1"; transcript_type "protein_coding"; transcript_name "Riok1-201"; exon_number 17; exon_id "ENSMUSE00000345118.5"; level 2; protein_id "ENSMUSP00000021866.9"; transcript_support_level "1"; mgi_id "MGI:1918590"; tag "basic"; tag "Ensembl_canonical"; tag "GENCODE_Primary"; tag "appris_principal_1"; tag "CCDS"; ccdsid "CCDS26461.1"; havana_gene "OTTMUSG00000068327.1"; havana_transcript "OTTMUST00000165132.1";
chr13	HAVANA	exon	38244731	38245289	0	+	.	gene_id "ENSMUSG00000021428.10"; transcript_id "ENSMUST00000225174.2"; gene_type "protein_coding"; gene_name "Riok1"; transcript_type "retained_intron"; transcript_name "Riok1-208"; exon_number 3; exon_id "ENSMUSE00001425758.2"; level 2; mgi_id "MGI:1918590"; havana_gene "OTTMUSG00000068327.1"; havana_transcript "OTTMUST00000165172.1";
chr13	HAVANA	exon	38244731	38245403	0	+	.	gene_id "ENSMUSG00000021428.10"; transcript_id "ENSMUST00000224962.2"; gene_type "protein_coding"; gene_name "Riok1"; transcript_type "retained_intron"; transcript_name "Riok1-207"; exon_number 4; exon_id "ENSMUSE00001425930.2"; level 2; mgi_id "MGI:1918590"; havana_gene "OTTMUSG00000068327.1"; havana_transcript "OTTMUST00000165143.1";
chr13	HAVANA	exon	38244731	38245409	0	+	.	gene_id "ENSMUSG00000021428.10"; transcript_id "ENSMUST00000021866.10"; gene_type "protein_coding"; gene_name "Riok1"; transcript_type "protein_coding"; transcript_name "Riok1-201"; exon_number 17; exon_id "ENSMUSE00000345118.5"; level 2; protein_id "ENSMUSP00000021866.9"; transcript_support_level "1"; mgi_id "MGI:1918590"; tag "basic"; tag "Ensembl_canonical"; tag "GENCODE_Primary"; tag "appris_principal_1"; tag "CCDS"; ccdsid "CCDS26461.1"; havana_gene "OTTMUSG00000068327.1"; havana_transcript "OTTMUST00000165132.1";
chr13	HAVANA	stop_codon	38244839	38244841	0	+	0	gene_id "ENSMUSG00000021428.10"; transcript_id "ENSMUST00000021866.10"; gene_type "protein_coding"; gene_name "Riok1"; transcript_type "protein_coding"; transcript_name "Riok1-201"; exon_number 17; exon_id "ENSMUSE00000345118.5"; level 2; protein_id "ENSMUSP00000021866.9"; transcript_support_level "1"; mgi_id "MGI:1918590"; tag "basic"; tag "Ensembl_canonical"; tag "GENCODE_Primary"; tag "appris_principal_1"; tag "CCDS"; ccdsid "CCDS26461.1"; havana_gene "OTTMUSG00000068327.1"; havana_transcript "OTTMUST00000165132.1";
chr13	HAVANA	UTR	38244839	38245409	0	+	.	gene_id "ENSMUSG00000021428.10"; transcript_id "ENSMUST00000021866.10"; gene_type "protein_coding"; gene_name "Riok1"; transcript_type "protein_coding"; transcript_name "Riok1-201"; exon_number 17; exon_id "ENSMUSE00000345118.5"; level 2; protein_id "ENSMUSP00000021866.9"; transcript_support_level "1"; mgi_id "MGI:1918590"; tag "basic"; tag "Ensembl_canonical"; tag "GENCODE_Primary"; tag "appris_principal_1"; tag "CCDS"; ccdsid "CCDS26461.1"; havana_gene "OTTMUSG00000068327.1"; havana_transcript "OTTMUST00000165132.1";
chr13	ENSEMBL	gene	38270178	38270293	0	+	.	gene_id "ENSMUSG00002075350.1"; gene_type "miRNA"; gene_name "Gm55035"; level 3; mgi_id "MGI:6846544";
chr13	ENSEMBL	transcript	38270178	38270293	0	+	.	gene_id "ENSMUSG00002075350.1"; transcript_id "ENSMUST00020182875.1"; gene_type "miRNA"; gene_name "Gm55035"; transcript_type "miRNA"; transcript_name "Gm55035-201"; level 3; mgi_id "MGI:6846544"; tag "basic"; tag "Ensembl_canonical"; tag "GENCODE_Primary";
chr13	ENSEMBL	exon	38270178	38270293	0	+	.	gene_id "ENSMUSG00002075350.1"; transcript_id "ENSMUST00020182875.1"; gene_type "miRNA"; gene_name "Gm55035"; transcript_type "miRNA"; transcript_name "Gm55035-201"; exon_number 1; exon_id "ENSMUSE00011468549.1"; level 3; mgi_id "MGI:6846544"; tag "basic"; tag "Ensembl_canonical"; tag "GENCODE_Primary";
chr13	HAVANA	UTR	38335270	38335564	0	+	.	gene_id "ENSMUSG00000054889.11"; transcript_id "ENSMUST00000124830.3"; gene_type "protein_coding"; gene_name "Dsp"; transcript_type "protein_coding"; transcript_name "Dsp-201"; exon_number 1; exon_id "ENSMUSE00000729875.3"; level 2; protein_id "ENSMUSP00000115062.2"; transcript_support_level "5"; mgi_id "MGI:109611"; tag "basic"; tag "Ensembl_canonical"; tag "GENCODE_Primary"; tag "appris_principal_2"; tag "CCDS"; ccdsid "CCDS49239.1"; havana_gene "OTTMUSG00000032599.1"; havana_transcript "OTTMUST00000081065.1";
chr13	HAVANA	exon	38335270	38335770	0	+	.	gene_id "ENSMUSG00000054889.11"; transcript_id "ENSMUST00000124830.3"; gene_type "protein_coding"; gene_name "Dsp"; transcript_type "protein_coding"; transcript_name "Dsp-201"; exon_number 1; exon_id "ENSMUSE00000729875.3"; level 2; protein_id "ENSMUSP00000115062.2"; transcript_support_level "5"; mgi_id "MGI:109611"; tag "basic"; tag "Ensembl_canonical"; tag "GENCODE_Primary"; tag "appris_principal_2"; tag "CCDS"; ccdsid "CCDS49239.1"; havana_gene "OTTMUSG00000032599.1"; havana_transcript "OTTMUST00000081065.1";
chr13	HAVANA	gene	38335270	38382553	0	+	.	gene_id "ENSMUSG00000054889.11"; gene_type "protein_coding"; gene_name "Dsp"; level 2; mgi_id "MGI:109611"; havana_gene "OTTMUSG00000032599.1";
chr13	HAVANA	transcript	38335270	38382553	0	+	.	gene_id "ENSMUSG00000054889.11"; transcript_id "ENSMUST00000124830.3"; gene_type "protein_coding"; gene_name "Dsp"; transcript_type "protein_coding"; transcript_name "Dsp-201"; level 2; protein_id "ENSMUSP00000115062.2"; transcript_support_level "5"; mgi_id "MGI:109611"; tag "basic"; tag "Ensembl_canonical"; tag "GENCODE_Primary"; tag "appris_principal_2"; tag "CCDS"; ccdsid "CCDS49239.1"; havana_gene "OTTMUSG00000032599.1"; havana_transcript "OTTMUST00000081065.1";
chr13	HAVANA	UTR	38335304	38335564	0	+	.	gene_id "ENSMUSG00000054889.11"; transcript_id "ENSMUST00000127906.8"; gene_type "protein_coding"; gene_name "Dsp"; transcript_type "protein_coding"; transcript_name "Dsp-202"; exon_number 1; exon_id "ENSMUSE00000820941.2"; level 2; protein_id "ENSMUSP00000117252.2"; transcript_support_level "5"; mgi_id "MGI:109611"; tag "not_organism_supported"; tag "RNA_Seq_supported_partial"; tag "basic"; tag "appris_alternative_2"; havana_gene "OTTMUSG00000032599.1"; havana_transcript "OTTMUST00000081067.1";
chr13	HAVANA	exon	38335304	38335770	0	+	.	gene_id "ENSMUSG00000054889.11"; transcript_id "ENSMUST00000127906.8"; gene_type "protein_coding"; gene_name "Dsp"; transcript_type "protein_coding"; transcript_name "Dsp-202"; exon_number 1; exon_id "ENSMUSE00000820941.2"; level 2; protein_id "ENSMUSP00000117252.2"; transcript_support_level "5"; mgi_id "MGI:109611"; tag "not_organism_supported"; tag "RNA_Seq_supported_partial"; tag "basic"; tag "appris_alternative_2"; havana_gene "OTTMUSG00000032599.1"; havana_transcript "OTTMUST00000081067.1";
chr13	HAVANA	transcript	38335304	38382553	0	+	.	gene_id "ENSMUSG00000054889.11"; transcript_id "ENSMUST00000127906.8"; gene_type "protein_coding"; gene_name "Dsp"; transcript_type "protein_coding"; transcript_name "Dsp-202"; level 2; protein_id "ENSMUSP00000117252.2"; transcript_support_level "5"; mgi_id "MGI:109611"; tag "not_organism_supported"; tag "RNA_Seq_supported_partial"; tag "basic"; tag "appris_alternative_2"; havana_gene "OTTMUSG00000032599.1"; havana_transcript "OTTMUST00000081067.1";
chr13	HAVANA	start_codon	38335565	38335567	0	+	0	gene_id "ENSMUSG00000054889.11"; transcript_id "ENSMUST00000124830.3"; gene_type "protein_coding"; gene_name "Dsp"; transcript_type "protein_coding"; transcript_name "Dsp-201"; exon_number 1; exon_id "ENSMUSE00000729875.3"; level 2; protein_id "ENSMUSP00000115062.2"; transcript_support_level "5"; mgi_id "MGI:109611"; tag "basic"; tag "Ensembl_canonical"; tag "GENCODE_Primary"; tag "appris_principal_2"; tag "CCDS"; ccdsid "CCDS49239.1"; havana_gene "OTTMUSG00000032599.1"; havana_transcript "OTTMUST00000081065.1";
chr13	HAVANA	start_codon	38335565	38335567	0	+	0	gene_id "ENSMUSG00000054889.11"; transcript_id "ENSMUST00000127906.8"; gene_type "protein_coding"; gene_name "Dsp"; transcript_type "protein_coding"; transcript_name "Dsp-202"; exon_number 1; exon_id "ENSMUSE00000820941.2"; level 2; protein_id "ENSMUSP00000117252.2"; transcript_support_level "5"; mgi_id "MGI:109611"; tag "not_organism_supported"; tag "RNA_Seq_supported_partial"; tag "basic"; tag "appris_alternative_2"; havana_gene "OTTMUSG00000032599.1"; havana_transcript "OTTMUST00000081067.1";
chr13	HAVANA	CDS	38335565	38335770	0	+	0	gene_id "ENSMUSG00000054889.11"; transcript_id "ENSMUST00000124830.3"; gene_type "protein_coding"; gene_name "Dsp"; transcript_type "protein_coding"; transcript_name "Dsp-201"; exon_number 1; exon_id "ENSMUSE00000729875.3"; level 2; protein_id "ENSMUSP00000115062.2"; transcript_support_level "5"; mgi_id "MGI:109611"; tag "basic"; tag "Ensembl_canonical"; tag "GENCODE_Primary"; tag "appris_principal_2"; tag "CCDS"; ccdsid "CCDS49239.1"; havana_gene "OTTMUSG00000032599.1"; havana_transcript "OTTMUST00000081065.1";
chr13	HAVANA	CDS	38335565	38335770	0	+	0	gene_id "ENSMUSG00000054889.11"; transcript_id "ENSMUST00000127906.8"; gene_type "protein_coding"; gene_name "Dsp"; transcript_type "protein_coding"; transcript_name "Dsp-202"; exon_number 1; exon_id "ENSMUSE00000820941.2"; level 2; protein_id "ENSMUSP00000117252.2"; transcript_support_level "5"; mgi_id "MGI:109611"; tag "not_organism_supported"; tag "RNA_Seq_supported_partial"; tag "basic"; tag "appris_alternative_2"; havana_gene "OTTMUSG00000032599.1"; havana_transcript "OTTMUST00000081067.1";
chr13	HAVANA	exon	38348740	38348842	0	+	.	gene_id "ENSMUSG00000054889.11"; transcript_id "ENSMUST00000124830.3"; gene_type "protein_coding"; gene_name "Dsp"; transcript_type "protein_coding"; transcript_name "Dsp-201"; exon_number 2; exon_id "ENSMUSE00000819818.2"; level 2; protein_id "ENSMUSP00000115062.2"; transcript_support_level "5"; mgi_id "MGI:109611"; tag "basic"; tag "Ensembl_canonical"; tag "GENCODE_Primary"; tag "appris_principal_2"; tag "CCDS"; ccdsid "CCDS49239.1"; havana_gene "OTTMUSG00000032599.1"; havana_transcript "OTTMUST00000081065.1";
chr13	HAVANA	CDS	38348740	38348842	0	+	1	gene_id "ENSMUSG00000054889.11"; transcript_id "ENSMUST00000124830.3"; gene_type "protein_coding"; gene_name "Dsp"; transcript_type "protein_coding"; transcript_name "Dsp-201"; exon_number 2; exon_id "ENSMUSE00000819818.2"; level 2; protein_id "ENSMUSP00000115062.2"; transcript_support_level "5"; mgi_id "MGI:109611"; tag "basic"; tag "Ensembl_canonical"; tag "GENCODE_Primary"; tag "appris_principal_2"; tag "CCDS"; ccdsid "CCDS49239.1"; havana_gene "OTTMUSG00000032599.1"; havana_transcript "OTTMUST00000081065.1";
chr13	HAVANA	exon	38348740	38348842	0	+	.	gene_id "ENSMUSG00000054889.11"; transcript_id "ENSMUST00000127906.8"; gene_type "protein_coding"; gene_name "Dsp"; transcript_type "protein_coding"; transcript_name "Dsp-202"; exon_number 2; exon_id "ENSMUSE00000819818.2"; level 2; protein_id "ENSMUSP00000117252.2"; transcript_support_level "5"; mgi_id "MGI:109611"; tag "not_organism_supported"; tag "RNA_Seq_supported_partial"; tag "basic"; tag "appris_alternative_2"; havana_gene "OTTMUSG00000032599.1"; havana_transcript "OTTMUST00000081067.1";
chr13	HAVANA	CDS	38348740	38348842	0	+	1	gene_id "ENSMUSG00000054889.11"; transcript_id "ENSMUST00000127906.8"; gene_type "protein_coding"; gene_name "Dsp"; transcript_type "protein_coding"; transcript_name "Dsp-202"; exon_number 2; exon_id "ENSMUSE00000819818.2"; level 2; protein_id "ENSMUSP00000117252.2"; transcript_support_level "5"; mgi_id "MGI:109611"; tag "not_organism_supported"; tag "RNA_Seq_supported_partial"; tag "basic"; tag "appris_alternative_2"; havana_gene "OTTMUSG00000032599.1"; havana_transcript "OTTMUST00000081067.1";
chr13	HAVANA	exon	38351492	38351640	0	+	.	gene_id "ENSMUSG00000054889.11"; transcript_id "ENSMUST00000124830.3"; gene_type "protein_coding"; gene_name "Dsp"; transcript_type "protein_coding"; transcript_name "Dsp-201"; exon_number 3; exon_id "ENSMUSE00000774290.2"; level 2; protein_id "ENSMUSP00000115062.2"; transcript_support_level "5"; mgi_id "MGI:109611"; tag "basic"; tag "Ensembl_canonical"; tag "GENCODE_Primary"; tag "appris_principal_2"; tag "CCDS"; ccdsid "CCDS49239.1"; havana_gene "OTTMUSG00000032599.1"; havana_transcript "OTTMUST00000081065.1";
chr13	HAVANA	CDS	38351492	38351640	0	+	0	gene_id "ENSMUSG00000054889.11"; transcript_id "ENSMUST00000124830.3"; gene_type "protein_coding"; gene_name "Dsp"; transcript_type "protein_coding"; transcript_name "Dsp-201"; exon_number 3; exon_id "ENSMUSE00000774290.2"; level 2; protein_id "ENSMUSP00000115062.2"; transcript_support_level "5"; mgi_id "MGI:109611"; tag "basic"; tag "Ensembl_canonical"; tag "GENCODE_Primary"; tag "appris_principal_2"; tag "CCDS"; ccdsid "CCDS49239.1"; havana_gene "OTTMUSG00000032599.1"; havana_transcript "OTTMUST00000081065.1";
chr13	HAVANA	exon	38351492	38351640	0	+	.	gene_id "ENSMUSG00000054889.11"; transcript_id "ENSMUST00000127906.8"; gene_type "protein_coding"; gene_name "Dsp"; transcript_type "protein_coding"; transcript_name "Dsp-202"; exon_number 3; exon_id "ENSMUSE00000774290.2"; level 2; protein_id "ENSMUSP00000117252.2"; transcript_support_level "5"; mgi_id "MGI:109611"; tag "not_organism_supported"; tag "RNA_Seq_supported_partial"; tag "basic"; tag "appris_alternative_2"; havana_gene "OTTMUSG00000032599.1"; havana_transcript "OTTMUST00000081067.1";
chr13	HAVANA	CDS	38351492	38351640	0	+	0	gene_id "ENSMUSG00000054889.11"; transcript_id "ENSMUST00000127906.8"; gene_type "protein_coding"; gene_name "Dsp"; transcript_type "protein_coding"; transcript_name "Dsp-202"; exon_number 3; exon_id "ENSMUSE00000774290.2"; level 2; protein_id "ENSMUSP00000117252.2"; transcript_support_level "5"; mgi_id "MGI:109611"; tag "not_organism_supported"; tag "RNA_Seq_supported_partial"; tag "basic"; tag "appris_alternative_2"; havana_gene "OTTMUSG00000032599.1"; havana_transcript "OTTMUST00000081067.1";
chr13	HAVANA	exon	38352582	38352756	0	+	.	gene_id "ENSMUSG00000054889.11"; transcript_id "ENSMUST00000124830.3"; gene_type "protein_coding"; gene_name "Dsp"; transcript_type "protein_coding"; transcript_name "Dsp-201"; exon_number 4; exon_id "ENSMUSE00000804394.2"; level 2; protein_id "ENSMUSP00000115062.2"; transcript_support_level "5"; mgi_id "MGI:109611"; tag "basic"; tag "Ensembl_canonical"; tag "GENCODE_Primary"; tag "appris_principal_2"; tag "CCDS"; ccdsid "CCDS49239.1"; havana_gene "OTTMUSG00000032599.1"; havana_transcript "OTTMUST00000081065.1";
chr13	HAVANA	CDS	38352582	38352756	0	+	1	gene_id "ENSMUSG00000054889.11"; transcript_id "ENSMUST00000124830.3"; gene_type "protein_coding"; gene_name "Dsp"; transcript_type "protein_coding"; transcript_name "Dsp-201"; exon_number 4; exon_id "ENSMUSE00000804394.2"; level 2; protein_id "ENSMUSP00000115062.2"; transcript_support_level "5"; mgi_id "MGI:109611"; tag "basic"; tag "Ensembl_canonical"; tag "GENCODE_Primary"; tag "appris_principal_2"; tag "CCDS"; ccdsid "CCDS49239.1"; havana_gene "OTTMUSG00000032599.1"; havana_transcript "OTTMUST00000081065.1";
chr13	HAVANA	exon	38352582	38352756	0	+	.	gene_id "ENSMUSG00000054889.11"; transcript_id "ENSMUST00000127906.8"; gene_type "protein_coding"; gene_name "Dsp"; transcript_type "protein_coding"; transcript_name "Dsp-202"; exon_number 4; exon_id "ENSMUSE00000804394.2"; level 2; protein_id "ENSMUSP00000117252.2"; transcript_support_level "5"; mgi_id "MGI:109611"; tag "not_organism_supported"; tag "RNA_Seq_supported_partial"; tag "basic"; tag "appris_alternative_2"; havana_gene "OTTMUSG00000032599.1"; havana_transcript "OTTMUST00000081067.1";
chr13	HAVANA	CDS	38352582	38352756	0	+	1	gene_id "ENSMUSG00000054889.11"; transcript_id "ENSMUST00000127906.8"; gene_type "protein_coding"; gene_name "Dsp"; transcript_type "protein_coding"; transcript_name "Dsp-202"; exon_number 4; exon_id "ENSMUSE00000804394.2"; level 2; protein_id "ENSMUSP00000117252.2"; transcript_support_level "5"; mgi_id "MGI:109611"; tag "not_organism_supported"; tag "RNA_Seq_supported_partial"; tag "basic"; tag "appris_alternative_2"; havana_gene "OTTMUSG00000032599.1"; havana_transcript "OTTMUST00000081067.1";
chr13	HAVANA	exon	38356755	38356883	0	+	.	gene_id "ENSMUSG00000054889.11"; transcript_id "ENSMUST00000124830.3"; gene_type "protein_coding"; gene_name "Dsp"; transcript_type "protein_coding"; transcript_name "Dsp-201"; exon_number 5; exon_id "ENSMUSE00000733458.2"; level 2; protein_id "ENSMUSP00000115062.2"; transcript_support_level "5"; mgi_id "MGI:109611"; tag "basic"; tag "Ensembl_canonical"; tag "GENCODE_Primary"; tag "appris_principal_2"; tag "CCDS"; ccdsid "CCDS49239.1"; havana_gene "OTTMUSG00000032599.1"; havana_transcript "OTTMUST00000081065.1";
chr13	HAVANA	CDS	38356755	38356883	0	+	0	gene_id "ENSMUSG00000054889.11"; transcript_id "ENSMUST00000124830.3"; gene_type "protein_coding"; gene_name "Dsp"; transcript_type "protein_coding"; transcript_name "Dsp-201"; exon_number 5; exon_id "ENSMUSE00000733458.2"; level 2; protein_id "ENSMUSP00000115062.2"; transcript_support_level "5"; mgi_id "MGI:109611"; tag "basic"; tag "Ensembl_canonical"; tag "GENCODE_Primary"; tag "appris_principal_2"; tag "CCDS"; ccdsid "CCDS49239.1"; havana_gene "OTTMUSG00000032599.1"; havana_transcript "OTTMUST00000081065.1";
chr13	HAVANA	exon	38356755	38356883	0	+	.	gene_id "ENSMUSG00000054889.11"; transcript_id "ENSMUST00000127906.8"; gene_type "protein_coding"; gene_name "Dsp"; transcript_type "protein_coding"; transcript_name "Dsp-202"; exon_number 5; exon_id "ENSMUSE00000733458.2"; level 2; protein_id "ENSMUSP00000117252.2"; transcript_support_level "5"; mgi_id "MGI:109611"; tag "not_organism_supported"; tag "RNA_Seq_supported_partial"; tag "basic"; tag "appris_alternative_2"; havana_gene "OTTMUSG00000032599.1"; havana_transcript "OTTMUST00000081067.1";
chr13	HAVANA	CDS	38356755	38356883	0	+	0	gene_id "ENSMUSG00000054889.11"; transcript_id "ENSMUST00000127906.8"; gene_type "protein_coding"; gene_name "Dsp"; transcript_type "protein_coding"; transcript_name "Dsp-202"; exon_number 5; exon_id "ENSMUSE00000733458.2"; level 2; protein_id "ENSMUSP00000117252.2"; transcript_support_level "5"; mgi_id "MGI:109611"; tag "not_organism_supported"; tag "RNA_Seq_supported_partial"; tag "basic"; tag "appris_alternative_2"; havana_gene "OTTMUSG00000032599.1"; havana_transcript "OTTMUST00000081067.1";
chr13	HAVANA	exon	38357794	38357844	0	+	.	gene_id "ENSMUSG00000054889.11"; transcript_id "ENSMUST00000124830.3"; gene_type "protein_coding"; gene_name "Dsp"; transcript_type "protein_coding"; transcript_name "Dsp-201"; exon_number 6; exon_id "ENSMUSE00000828339.2"; level 2; protein_id "ENSMUSP00000115062.2"; transcript_support_level "5"; mgi_id "MGI:109611"; tag "basic"; tag "Ensembl_canonical"; tag "GENCODE_Primary"; tag "appris_principal_2"; tag "CCDS"; ccdsid "CCDS49239.1"; havana_gene "OTTMUSG00000032599.1"; havana_transcript "OTTMUST00000081065.1";
chr13	HAVANA	CDS	38357794	38357844	0	+	0	gene_id "ENSMUSG00000054889.11"; transcript_id "ENSMUST00000124830.3"; gene_type "protein_coding"; gene_name "Dsp"; transcript_type "protein_coding"; transcript_name "Dsp-201"; exon_number 6; exon_id "ENSMUSE00000828339.2"; level 2; protein_id "ENSMUSP00000115062.2"; transcript_support_level "5"; mgi_id "MGI:109611"; tag "basic"; tag "Ensembl_canonical"; tag "GENCODE_Primary"; tag "appris_principal_2"; tag "CCDS"; ccdsid "CCDS49239.1"; havana_gene "OTTMUSG00000032599.1"; havana_transcript "OTTMUST00000081065.1";
chr13	HAVANA	exon	38357794	38357844	0	+	.	gene_id "ENSMUSG00000054889.11"; transcript_id "ENSMUST00000127906.8"; gene_type "protein_coding"; gene_name "Dsp"; transcript_type "protein_coding"; transcript_name "Dsp-202"; exon_number 6; exon_id "ENSMUSE00000828339.2"; level 2; protein_id "ENSMUSP00000117252.2"; transcript_support_level "5"; mgi_id "MGI:109611"; tag "not_organism_supported"; tag "RNA_Seq_supported_partial"; tag "basic"; tag "appris_alternative_2"; havana_gene "OTTMUSG00000032599.1"; havana_transcript "OTTMUST00000081067.1";
chr13	HAVANA	CDS	38357794	38357844	0	+	0	gene_id "ENSMUSG00000054889.11"; transcript_id "ENSMUST00000127906.8"; gene_type "protein_coding"; gene_name "Dsp"; transcript_type "protein_coding"; transcript_name "Dsp-202"; exon_number 6; exon_id "ENSMUSE00000828339.2"; level 2; protein_id "ENSMUSP00000117252.2"; transcript_support_level "5"; mgi_id "MGI:109611"; tag "not_organism_supported"; tag "RNA_Seq_supported_partial"; tag "basic"; tag "appris_alternative_2"; havana_gene "OTTMUSG00000032599.1"; havana_transcript "OTTMUST00000081067.1";
chr13	HAVANA	exon	38359044	38359205	0	+	.	gene_id "ENSMUSG00000054889.11"; transcript_id "ENSMUST00000124830.3"; gene_type "protein_coding"; gene_name "Dsp"; transcript_type "protein_coding"; transcript_name "Dsp-201"; exon_number 7; exon_id "ENSMUSE00000793485.2"; level 2; protein_id "ENSMUSP00000115062.2"; transcript_support_level "5"; mgi_id "MGI:109611"; tag "basic"; tag "Ensembl_canonical"; tag "GENCODE_Primary"; tag "appris_principal_2"; tag "CCDS"; ccdsid "CCDS49239.1"; havana_gene "OTTMUSG00000032599.1"; havana_transcript "OTTMUST00000081065.1";
chr13	HAVANA	CDS	38359044	38359205	0	+	0	gene_id "ENSMUSG00000054889.11"; transcript_id "ENSMUST00000124830.3"; gene_type "protein_coding"; gene_name "Dsp"; transcript_type "protein_coding"; transcript_name "Dsp-201"; exon_number 7; exon_id "ENSMUSE00000793485.2"; level 2; protein_id "ENSMUSP00000115062.2"; transcript_support_level "5"; mgi_id "MGI:109611"; tag "basic"; tag "Ensembl_canonical"; tag "GENCODE_Primary"; tag "appris_principal_2"; tag "CCDS"; ccdsid "CCDS49239.1"; havana_gene "OTTMUSG00000032599.1"; havana_transcript "OTTMUST00000081065.1";
chr13	HAVANA	exon	38359044	38359205	0	+	.	gene_id "ENSMUSG00000054889.11"; transcript_id "ENSMUST00000127906.8"; gene_type "protein_coding"; gene_name "Dsp"; transcript_type "protein_coding"; transcript_name "Dsp-202"; exon_number 7; exon_id "ENSMUSE00000793485.2"; level 2; protein_id "ENSMUSP00000117252.2"; transcript_support_level "5"; mgi_id "MGI:109611"; tag "not_organism_supported"; tag "RNA_Seq_supported_partial"; tag "basic"; tag "appris_alternative_2"; havana_gene "OTTMUSG00000032599.1"; havana_transcript "OTTMUST00000081067.1";
chr13	HAVANA	CDS	38359044	38359205	0	+	0	gene_id "ENSMUSG00000054889.11"; transcript_id "ENSMUST00000127906.8"; gene_type "protein_coding"; gene_name "Dsp"; transcript_type "protein_coding"; transcript_name "Dsp-202"; exon_number 7; exon_id "ENSMUSE00000793485.2"; level 2; protein_id "ENSMUSP00000117252.2"; transcript_support_level "5"; mgi_id "MGI:109611"; tag "not_organism_supported"; tag "RNA_Seq_supported_partial"; tag "basic"; tag "appris_alternative_2"; havana_gene "OTTMUSG00000032599.1"; havana_transcript "OTTMUST00000081067.1";
chr13	HAVANA	exon	38360372	38360476	0	+	.	gene_id "ENSMUSG00000054889.11"; transcript_id "ENSMUST00000124830.3"; gene_type "protein_coding"; gene_name "Dsp"; transcript_type "protein_coding"; transcript_name "Dsp-201"; exon_number 8; exon_id "ENSMUSE00000783960.2"; level 2; protein_id "ENSMUSP00000115062.2"; transcript_support_level "5"; mgi_id "MGI:109611"; tag "basic"; tag "Ensembl_canonical"; tag "GENCODE_Primary"; tag "appris_principal_2"; tag "CCDS"; ccdsid "CCDS49239.1"; havana_gene "OTTMUSG00000032599.1"; havana_transcript "OTTMUST00000081065.1";
chr13	HAVANA	CDS	38360372	38360476	0	+	0	gene_id "ENSMUSG00000054889.11"; transcript_id "ENSMUST00000124830.3"; gene_type "protein_coding"; gene_name "Dsp"; transcript_type "protein_coding"; transcript_name "Dsp-201"; exon_number 8; exon_id "ENSMUSE00000783960.2"; level 2; protein_id "ENSMUSP00000115062.2"; transcript_support_level "5"; mgi_id "MGI:109611"; tag "basic"; tag "Ensembl_canonical"; tag "GENCODE_Primary"; tag "appris_principal_2"; tag "CCDS"; ccdsid "CCDS49239.1"; havana_gene "OTTMUSG00000032599.1"; havana_transcript "OTTMUST00000081065.1";
chr13	HAVANA	exon	38360372	38360476	0	+	.	gene_id "ENSMUSG00000054889.11"; transcript_id "ENSMUST00000127906.8"; gene_type "protein_coding"; gene_name "Dsp"; transcript_type "protein_coding"; transcript_name "Dsp-202"; exon_number 8; exon_id "ENSMUSE00000783960.2"; level 2; protein_id "ENSMUSP00000117252.2"; transcript_support_level "5"; mgi_id "MGI:109611"; tag "not_organism_supported"; tag "RNA_Seq_supported_partial"; tag "basic"; tag "appris_alternative_2"; havana_gene "OTTMUSG00000032599.1"; havana_transcript "OTTMUST00000081067.1";
chr13	HAVANA	CDS	38360372	38360476	0	+	0	gene_id "ENSMUSG00000054889.11"; transcript_id "ENSMUST00000127906.8"; gene_type "protein_coding"; gene_name "Dsp"; transcript_type "protein_coding"; transcript_name "Dsp-202"; exon_number 8; exon_id "ENSMUSE00000783960.2"; level 2; protein_id "ENSMUSP00000117252.2"; transcript_support_level "5"; mgi_id "MGI:109611"; tag "not_organism_supported"; tag "RNA_Seq_supported_partial"; tag "basic"; tag "appris_alternative_2"; havana_gene "OTTMUSG00000032599.1"; havana_transcript "OTTMUST00000081067.1";
chr13	HAVANA	exon	38361163	38361258	0	+	.	gene_id "ENSMUSG00000054889.11"; transcript_id "ENSMUST00000124830.3"; gene_type "protein_coding"; gene_name "Dsp"; transcript_type "protein_coding"; transcript_name "Dsp-201"; exon_number 9; exon_id "ENSMUSE00000770909.2"; level 2; protein_id "ENSMUSP00000115062.2"; transcript_support_level "5"; mgi_id "MGI:109611"; tag "basic"; tag "Ensembl_canonical"; tag "GENCODE_Primary"; tag "appris_principal_2"; tag "CCDS"; ccdsid "CCDS49239.1"; havana_gene "OTTMUSG00000032599.1"; havana_transcript "OTTMUST00000081065.1";
chr13	HAVANA	CDS	38361163	38361258	0	+	0	gene_id "ENSMUSG00000054889.11"; transcript_id "ENSMUST00000124830.3"; gene_type "protein_coding"; gene_name "Dsp"; transcript_type "protein_coding"; transcript_name "Dsp-201"; exon_number 9; exon_id "ENSMUSE00000770909.2"; level 2; protein_id "ENSMUSP00000115062.2"; transcript_support_level "5"; mgi_id "MGI:109611"; tag "basic"; tag "Ensembl_canonical"; tag "GENCODE_Primary"; tag "appris_principal_2"; tag "CCDS"; ccdsid "CCDS49239.1"; havana_gene "OTTMUSG00000032599.1"; havana_transcript "OTTMUST00000081065.1";
chr13	HAVANA	exon	38361163	38361258	0	+	.	gene_id "ENSMUSG00000054889.11"; transcript_id "ENSMUST00000127906.8"; gene_type "protein_coding"; gene_name "Dsp"; transcript_type "protein_coding"; transcript_name "Dsp-202"; exon_number 9; exon_id "ENSMUSE00000770909.2"; level 2; protein_id "ENSMUSP00000117252.2"; transcript_support_level "5"; mgi_id "MGI:109611"; tag "not_organism_supported"; tag "RNA_Seq_supported_partial"; tag "basic"; tag "appris_alternative_2"; havana_gene "OTTMUSG00000032599.1"; havana_transcript "OTTMUST00000081067.1";
chr13	HAVANA	CDS	38361163	38361258	0	+	0	gene_id "ENSMUSG00000054889.11"; transcript_id "ENSMUST00000127906.8"; gene_type "protein_coding"; gene_name "Dsp"; transcript_type "protein_coding"; transcript_name "Dsp-202"; exon_number 9; exon_id "ENSMUSE00000770909.2"; level 2; protein_id "ENSMUSP00000117252.2"; transcript_support_level "5"; mgi_id "MGI:109611"; tag "not_organism_supported"; tag "RNA_Seq_supported_partial"; tag "basic"; tag "appris_alternative_2"; havana_gene "OTTMUSG00000032599.1"; havana_transcript "OTTMUST00000081067.1";
chr13	HAVANA	exon	38362343	38362535	0	+	.	gene_id "ENSMUSG00000054889.11"; transcript_id "ENSMUST00000145151.2"; gene_type "protein_coding"; gene_name "Dsp"; transcript_type "protein_coding_CDS_not_defined"; transcript_name "Dsp-203"; exon_number 1; exon_id "ENSMUSE00000784523.2"; level 2; transcript_support_level "3"; mgi_id "MGI:109611"; havana_gene "OTTMUSG00000032599.1"; havana_transcript "OTTMUST00000081068.1";
chr13	HAVANA	transcript	38362343	38366210	0	+	.	gene_id "ENSMUSG00000054889.11"; transcript_id "ENSMUST00000145151.2"; gene_type "protein_coding"; gene_name "Dsp"; transcript_type "protein_coding_CDS_not_defined"; transcript_name "Dsp-203"; level 2; transcript_support_level "3"; mgi_id "MGI:109611"; havana_gene "OTTMUSG00000032599.1"; havana_transcript "OTTMUST00000081068.1";
chr13	HAVANA	exon	38362410	38362535	0	+	.	gene_id "ENSMUSG00000054889.11"; transcript_id "ENSMUST00000124830.3"; gene_type "protein_coding"; gene_name "Dsp"; transcript_type "protein_coding"; transcript_name "Dsp-201"; exon_number 10; exon_id "ENSMUSE00000843354.2"; level 2; protein_id "ENSMUSP00000115062.2"; transcript_support_level "5"; mgi_id "MGI:109611"; tag "basic"; tag "Ensembl_canonical"; tag "GENCODE_Primary"; tag "appris_principal_2"; tag "CCDS"; ccdsid "CCDS49239.1"; havana_gene "OTTMUSG00000032599.1"; havana_transcript "OTTMUST00000081065.1";
chr13	HAVANA	CDS	38362410	38362535	0	+	0	gene_id "ENSMUSG00000054889.11"; transcript_id "ENSMUST00000124830.3"; gene_type "protein_coding"; gene_name "Dsp"; transcript_type "protein_coding"; transcript_name "Dsp-201"; exon_number 10; exon_id "ENSMUSE00000843354.2"; level 2; protein_id "ENSMUSP00000115062.2"; transcript_support_level "5"; mgi_id "MGI:109611"; tag "basic"; tag "Ensembl_canonical"; tag "GENCODE_Primary"; tag "appris_principal_2"; tag "CCDS"; ccdsid "CCDS49239.1"; havana_gene "OTTMUSG00000032599.1"; havana_transcript "OTTMUST00000081065.1";
chr13	HAVANA	exon	38362410	38362535	0	+	.	gene_id "ENSMUSG00000054889.11"; transcript_id "ENSMUST00000127906.8"; gene_type "protein_coding"; gene_name "Dsp"; transcript_type "protein_coding"; transcript_name "Dsp-202"; exon_number 10; exon_id "ENSMUSE00000843354.2"; level 2; protein_id "ENSMUSP00000117252.2"; transcript_support_level "5"; mgi_id "MGI:109611"; tag "not_organism_supported"; tag "RNA_Seq_supported_partial"; tag "basic"; tag "appris_alternative_2"; havana_gene "OTTMUSG00000032599.1"; havana_transcript "OTTMUST00000081067.1";
chr13	HAVANA	CDS	38362410	38362535	0	+	0	gene_id "ENSMUSG00000054889.11"; transcript_id "ENSMUST00000127906.8"; gene_type "protein_coding"; gene_name "Dsp"; transcript_type "protein_coding"; transcript_name "Dsp-202"; exon_number 10; exon_id "ENSMUSE00000843354.2"; level 2; protein_id "ENSMUSP00000117252.2"; transcript_support_level "5"; mgi_id "MGI:109611"; tag "not_organism_supported"; tag "RNA_Seq_supported_partial"; tag "basic"; tag "appris_alternative_2"; havana_gene "OTTMUSG00000032599.1"; havana_transcript "OTTMUST00000081067.1";
chr13	HAVANA	exon	38363024	38363176	0	+	.	gene_id "ENSMUSG00000054889.11"; transcript_id "ENSMUST00000124830.3"; gene_type "protein_coding"; gene_name "Dsp"; transcript_type "protein_coding"; transcript_name "Dsp-201"; exon_number 11; exon_id "ENSMUSE00001313211.2"; level 2; protein_id "ENSMUSP00000115062.2"; transcript_support_level "5"; mgi_id "MGI:109611"; tag "basic"; tag "Ensembl_canonical"; tag "GENCODE_Primary"; tag "appris_principal_2"; tag "CCDS"; ccdsid "CCDS49239.1"; havana_gene "OTTMUSG00000032599.1"; havana_transcript "OTTMUST00000081065.1";
chr13	HAVANA	CDS	38363024	38363176	0	+	0	gene_id "ENSMUSG00000054889.11"; transcript_id "ENSMUST00000124830.3"; gene_type "protein_coding"; gene_name "Dsp"; transcript_type "protein_coding"; transcript_name "Dsp-201"; exon_number 11; exon_id "ENSMUSE00001313211.2"; level 2; protein_id "ENSMUSP00000115062.2"; transcript_support_level "5"; mgi_id "MGI:109611"; tag "basic"; tag "Ensembl_canonical"; tag "GENCODE_Primary"; tag "appris_principal_2"; tag "CCDS"; ccdsid "CCDS49239.1"; havana_gene "OTTMUSG00000032599.1"; havana_transcript "OTTMUST00000081065.1";
chr13	HAVANA	exon	38363024	38363176	0	+	.	gene_id "ENSMUSG00000054889.11"; transcript_id "ENSMUST00000127906.8"; gene_type "protein_coding"; gene_name "Dsp"; transcript_type "protein_coding"; transcript_name "Dsp-202"; exon_number 11; exon_id "ENSMUSE00001313211.2"; level 2; protein_id "ENSMUSP00000117252.2"; transcript_support_level "5"; mgi_id "MGI:109611"; tag "not_organism_supported"; tag "RNA_Seq_supported_partial"; tag "basic"; tag "appris_alternative_2"; havana_gene "OTTMUSG00000032599.1"; havana_transcript "OTTMUST00000081067.1";
chr13	HAVANA	CDS	38363024	38363176	0	+	0	gene_id "ENSMUSG00000054889.11"; transcript_id "ENSMUST00000127906.8"; gene_type "protein_coding"; gene_name "Dsp"; transcript_type "protein_coding"; transcript_name "Dsp-202"; exon_number 11; exon_id "ENSMUSE00001313211.2"; level 2; protein_id "ENSMUSP00000117252.2"; transcript_support_level "5"; mgi_id "MGI:109611"; tag "not_organism_supported"; tag "RNA_Seq_supported_partial"; tag "basic"; tag "appris_alternative_2"; havana_gene "OTTMUSG00000032599.1"; havana_transcript "OTTMUST00000081067.1";
chr13	HAVANA	exon	38363024	38363176	0	+	.	gene_id "ENSMUSG00000054889.11"; transcript_id "ENSMUST00000145151.2"; gene_type "protein_coding"; gene_name "Dsp"; transcript_type "protein_coding_CDS_not_defined"; transcript_name "Dsp-203"; exon_number 2; exon_id "ENSMUSE00001281882.2"; level 2; transcript_support_level "3"; mgi_id "MGI:109611"; havana_gene "OTTMUSG00000032599.1"; havana_transcript "OTTMUST00000081068.1";
chr13	HAVANA	exon	38365074	38365228	0	+	.	gene_id "ENSMUSG00000054889.11"; transcript_id "ENSMUST00000124830.3"; gene_type "protein_coding"; gene_name "Dsp"; transcript_type "protein_coding"; transcript_name "Dsp-201"; exon_number 12; exon_id "ENSMUSE00001297587.2"; level 2; protein_id "ENSMUSP00000115062.2"; transcript_support_level "5"; mgi_id "MGI:109611"; tag "basic"; tag "Ensembl_canonical"; tag "GENCODE_Primary"; tag "appris_principal_2"; tag "CCDS"; ccdsid "CCDS49239.1"; havana_gene "OTTMUSG00000032599.1"; havana_transcript "OTTMUST00000081065.1";
chr13	HAVANA	CDS	38365074	38365228	0	+	0	gene_id "ENSMUSG00000054889.11"; transcript_id "ENSMUST00000124830.3"; gene_type "protein_coding"; gene_name "Dsp"; transcript_type "protein_coding"; transcript_name "Dsp-201"; exon_number 12; exon_id "ENSMUSE00001297587.2"; level 2; protein_id "ENSMUSP00000115062.2"; transcript_support_level "5"; mgi_id "MGI:109611"; tag "basic"; tag "Ensembl_canonical"; tag "GENCODE_Primary"; tag "appris_principal_2"; tag "CCDS"; ccdsid "CCDS49239.1"; havana_gene "OTTMUSG00000032599.1"; havana_transcript "OTTMUST00000081065.1";
chr13	HAVANA	exon	38365074	38365228	0	+	.	gene_id "ENSMUSG00000054889.11"; transcript_id "ENSMUST00000127906.8"; gene_type "protein_coding"; gene_name "Dsp"; transcript_type "protein_coding"; transcript_name "Dsp-202"; exon_number 12; exon_id "ENSMUSE00001297587.2"; level 2; protein_id "ENSMUSP00000117252.2"; transcript_support_level "5"; mgi_id "MGI:109611"; tag "not_organism_supported"; tag "RNA_Seq_supported_partial"; tag "basic"; tag "appris_alternative_2"; havana_gene "OTTMUSG00000032599.1"; havana_transcript "OTTMUST00000081067.1";
chr13	HAVANA	CDS	38365074	38365228	0	+	0	gene_id "ENSMUSG00000054889.11"; transcript_id "ENSMUST00000127906.8"; gene_type "protein_coding"; gene_name "Dsp"; transcript_type "protein_coding"; transcript_name "Dsp-202"; exon_number 12; exon_id "ENSMUSE00001297587.2"; level 2; protein_id "ENSMUSP00000117252.2"; transcript_support_level "5"; mgi_id "MGI:109611"; tag "not_organism_supported"; tag "RNA_Seq_supported_partial"; tag "basic"; tag "appris_alternative_2"; havana_gene "OTTMUSG00000032599.1"; havana_transcript "OTTMUST00000081067.1";
chr13	HAVANA	exon	38365074	38365228	0	+	.	gene_id "ENSMUSG00000054889.11"; transcript_id "ENSMUST00000145151.2"; gene_type "protein_coding"; gene_name "Dsp"; transcript_type "protein_coding_CDS_not_defined"; transcript_name "Dsp-203"; exon_number 3; exon_id "ENSMUSE00001238653.2"; level 2; transcript_support_level "3"; mgi_id "MGI:109611"; havana_gene "OTTMUSG00000032599.1"; havana_transcript "OTTMUST00000081068.1";
chr13	HAVANA	exon	38366178	38366210	0	+	.	gene_id "ENSMUSG00000054889.11"; transcript_id "ENSMUST00000145151.2"; gene_type "protein_coding"; gene_name "Dsp"; transcript_type "protein_coding_CDS_not_defined"; transcript_name "Dsp-203"; exon_number 4; exon_id "ENSMUSE00000834527.2"; level 2; transcript_support_level "3"; mgi_id "MGI:109611"; havana_gene "OTTMUSG00000032599.1"; havana_transcript "OTTMUST00000081068.1";
chr13	HAVANA	exon	38366178	38366304	0	+	.	gene_id "ENSMUSG00000054889.11"; transcript_id "ENSMUST00000124830.3"; gene_type "protein_coding"; gene_name "Dsp"; transcript_type "protein_coding"; transcript_name "Dsp-201"; exon_number 13; exon_id "ENSMUSE00000804780.2"; level 2; protein_id "ENSMUSP00000115062.2"; transcript_support_level "5"; mgi_id "MGI:109611"; tag "basic"; tag "Ensembl_canonical"; tag "GENCODE_Primary"; tag "appris_principal_2"; tag "CCDS"; ccdsid "CCDS49239.1"; havana_gene "OTTMUSG00000032599.1"; havana_transcript "OTTMUST00000081065.1";
chr13	HAVANA	CDS	38366178	38366304	0	+	1	gene_id "ENSMUSG00000054889.11"; transcript_id "ENSMUST00000124830.3"; gene_type "protein_coding"; gene_name "Dsp"; transcript_type "protein_coding"; transcript_name "Dsp-201"; exon_number 13; exon_id "ENSMUSE00000804780.2"; level 2; protein_id "ENSMUSP00000115062.2"; transcript_support_level "5"; mgi_id "MGI:109611"; tag "basic"; tag "Ensembl_canonical"; tag "GENCODE_Primary"; tag "appris_principal_2"; tag "CCDS"; ccdsid "CCDS49239.1"; havana_gene "OTTMUSG00000032599.1"; havana_transcript "OTTMUST00000081065.1";
chr13	HAVANA	exon	38366178	38366304	0	+	.	gene_id "ENSMUSG00000054889.11"; transcript_id "ENSMUST00000127906.8"; gene_type "protein_coding"; gene_name "Dsp"; transcript_type "protein_coding"; transcript_name "Dsp-202"; exon_number 13; exon_id "ENSMUSE00000804780.2"; level 2; protein_id "ENSMUSP00000117252.2"; transcript_support_level "5"; mgi_id "MGI:109611"; tag "not_organism_supported"; tag "RNA_Seq_supported_partial"; tag "basic"; tag "appris_alternative_2"; havana_gene "OTTMUSG00000032599.1"; havana_transcript "OTTMUST00000081067.1";
chr13	HAVANA	CDS	38366178	38366304	0	+	1	gene_id "ENSMUSG00000054889.11"; transcript_id "ENSMUST00000127906.8"; gene_type "protein_coding"; gene_name "Dsp"; transcript_type "protein_coding"; transcript_name "Dsp-202"; exon_number 13; exon_id "ENSMUSE00000804780.2"; level 2; protein_id "ENSMUSP00000117252.2"; transcript_support_level "5"; mgi_id "MGI:109611"; tag "not_organism_supported"; tag "RNA_Seq_supported_partial"; tag "basic"; tag "appris_alternative_2"; havana_gene "OTTMUSG00000032599.1"; havana_transcript "OTTMUST00000081067.1";
chr13	HAVANA	exon	38367091	38367292	0	+	.	gene_id "ENSMUSG00000054889.11"; transcript_id "ENSMUST00000124830.3"; gene_type "protein_coding"; gene_name "Dsp"; transcript_type "protein_coding"; transcript_name "Dsp-201"; exon_number 14; exon_id "ENSMUSE00000795181.2"; level 2; protein_id "ENSMUSP00000115062.2"; transcript_support_level "5"; mgi_id "MGI:109611"; tag "basic"; tag "Ensembl_canonical"; tag "GENCODE_Primary"; tag "appris_principal_2"; tag "CCDS"; ccdsid "CCDS49239.1"; havana_gene "OTTMUSG00000032599.1"; havana_transcript "OTTMUST00000081065.1";
chr13	HAVANA	CDS	38367091	38367292	0	+	0	gene_id "ENSMUSG00000054889.11"; transcript_id "ENSMUST00000124830.3"; gene_type "protein_coding"; gene_name "Dsp"; transcript_type "protein_coding"; transcript_name "Dsp-201"; exon_number 14; exon_id "ENSMUSE00000795181.2"; level 2; protein_id "ENSMUSP00000115062.2"; transcript_support_level "5"; mgi_id "MGI:109611"; tag "basic"; tag "Ensembl_canonical"; tag "GENCODE_Primary"; tag "appris_principal_2"; tag "CCDS"; ccdsid "CCDS49239.1"; havana_gene "OTTMUSG00000032599.1"; havana_transcript "OTTMUST00000081065.1";
chr13	HAVANA	exon	38367091	38367292	0	+	.	gene_id "ENSMUSG00000054889.11"; transcript_id "ENSMUST00000127906.8"; gene_type "protein_coding"; gene_name "Dsp"; transcript_type "protein_coding"; transcript_name "Dsp-202"; exon_number 14; exon_id "ENSMUSE00000795181.2"; level 2; protein_id "ENSMUSP00000117252.2"; transcript_support_level "5"; mgi_id "MGI:109611"; tag "not_organism_supported"; tag "RNA_Seq_supported_partial"; tag "basic"; tag "appris_alternative_2"; havana_gene "OTTMUSG00000032599.1"; havana_transcript "OTTMUST00000081067.1";
chr13	HAVANA	CDS	38367091	38367292	0	+	0	gene_id "ENSMUSG00000054889.11"; transcript_id "ENSMUST00000127906.8"; gene_type "protein_coding"; gene_name "Dsp"; transcript_type "protein_coding"; transcript_name "Dsp-202"; exon_number 14; exon_id "ENSMUSE00000795181.2"; level 2; protein_id "ENSMUSP00000117252.2"; transcript_support_level "5"; mgi_id "MGI:109611"; tag "not_organism_supported"; tag "RNA_Seq_supported_partial"; tag "basic"; tag "appris_alternative_2"; havana_gene "OTTMUSG00000032599.1"; havana_transcript "OTTMUST00000081067.1";
chr13	HAVANA	exon	38367922	38368148	0	+	.	gene_id "ENSMUSG00000054889.11"; transcript_id "ENSMUST00000124830.3"; gene_type "protein_coding"; gene_name "Dsp"; transcript_type "protein_coding"; transcript_name "Dsp-201"; exon_number 15; exon_id "ENSMUSE00000735369.2"; level 2; protein_id "ENSMUSP00000115062.2"; transcript_support_level "5"; mgi_id "MGI:109611"; tag "basic"; tag "Ensembl_canonical"; tag "GENCODE_Primary"; tag "appris_principal_2"; tag "CCDS"; ccdsid "CCDS49239.1"; havana_gene "OTTMUSG00000032599.1"; havana_transcript "OTTMUST00000081065.1";
chr13	HAVANA	CDS	38367922	38368148	0	+	2	gene_id "ENSMUSG00000054889.11"; transcript_id "ENSMUST00000124830.3"; gene_type "protein_coding"; gene_name "Dsp"; transcript_type "protein_coding"; transcript_name "Dsp-201"; exon_number 15; exon_id "ENSMUSE00000735369.2"; level 2; protein_id "ENSMUSP00000115062.2"; transcript_support_level "5"; mgi_id "MGI:109611"; tag "basic"; tag "Ensembl_canonical"; tag "GENCODE_Primary"; tag "appris_principal_2"; tag "CCDS"; ccdsid "CCDS49239.1"; havana_gene "OTTMUSG00000032599.1"; havana_transcript "OTTMUST00000081065.1";
chr13	HAVANA	exon	38367922	38368148	0	+	.	gene_id "ENSMUSG00000054889.11"; transcript_id "ENSMUST00000127906.8"; gene_type "protein_coding"; gene_name "Dsp"; transcript_type "protein_coding"; transcript_name "Dsp-202"; exon_number 15; exon_id "ENSMUSE00000735369.2"; level 2; protein_id "ENSMUSP00000117252.2"; transcript_support_level "5"; mgi_id "MGI:109611"; tag "not_organism_supported"; tag "RNA_Seq_supported_partial"; tag "basic"; tag "appris_alternative_2"; havana_gene "OTTMUSG00000032599.1"; havana_transcript "OTTMUST00000081067.1";
chr13	HAVANA	CDS	38367922	38368148	0	+	2	gene_id "ENSMUSG00000054889.11"; transcript_id "ENSMUST00000127906.8"; gene_type "protein_coding"; gene_name "Dsp"; transcript_type "protein_coding"; transcript_name "Dsp-202"; exon_number 15; exon_id "ENSMUSE00000735369.2"; level 2; protein_id "ENSMUSP00000117252.2"; transcript_support_level "5"; mgi_id "MGI:109611"; tag "not_organism_supported"; tag "RNA_Seq_supported_partial"; tag "basic"; tag "appris_alternative_2"; havana_gene "OTTMUSG00000032599.1"; havana_transcript "OTTMUST00000081067.1";
chr13	HAVANA	exon	38369072	38369238	0	+	.	gene_id "ENSMUSG00000054889.11"; transcript_id "ENSMUST00000124830.3"; gene_type "protein_coding"; gene_name "Dsp"; transcript_type "protein_coding"; transcript_name "Dsp-201"; exon_number 16; exon_id "ENSMUSE00000790577.2"; level 2; protein_id "ENSMUSP00000115062.2"; transcript_support_level "5"; mgi_id "MGI:109611"; tag "basic"; tag "Ensembl_canonical"; tag "GENCODE_Primary"; tag "appris_principal_2"; tag "CCDS"; ccdsid "CCDS49239.1"; havana_gene "OTTMUSG00000032599.1"; havana_transcript "OTTMUST00000081065.1";
chr13	HAVANA	CDS	38369072	38369238	0	+	0	gene_id "ENSMUSG00000054889.11"; transcript_id "ENSMUST00000124830.3"; gene_type "protein_coding"; gene_name "Dsp"; transcript_type "protein_coding"; transcript_name "Dsp-201"; exon_number 16; exon_id "ENSMUSE00000790577.2"; level 2; protein_id "ENSMUSP00000115062.2"; transcript_support_level "5"; mgi_id "MGI:109611"; tag "basic"; tag "Ensembl_canonical"; tag "GENCODE_Primary"; tag "appris_principal_2"; tag "CCDS"; ccdsid "CCDS49239.1"; havana_gene "OTTMUSG00000032599.1"; havana_transcript "OTTMUST00000081065.1";
chr13	HAVANA	exon	38369072	38369238	0	+	.	gene_id "ENSMUSG00000054889.11"; transcript_id "ENSMUST00000127906.8"; gene_type "protein_coding"; gene_name "Dsp"; transcript_type "protein_coding"; transcript_name "Dsp-202"; exon_number 16; exon_id "ENSMUSE00000790577.2"; level 2; protein_id "ENSMUSP00000117252.2"; transcript_support_level "5"; mgi_id "MGI:109611"; tag "not_organism_supported"; tag "RNA_Seq_supported_partial"; tag "basic"; tag "appris_alternative_2"; havana_gene "OTTMUSG00000032599.1"; havana_transcript "OTTMUST00000081067.1";
chr13	HAVANA	CDS	38369072	38369238	0	+	0	gene_id "ENSMUSG00000054889.11"; transcript_id "ENSMUST00000127906.8"; gene_type "protein_coding"; gene_name "Dsp"; transcript_type "protein_coding"; transcript_name "Dsp-202"; exon_number 16; exon_id "ENSMUSE00000790577.2"; level 2; protein_id "ENSMUSP00000117252.2"; transcript_support_level "5"; mgi_id "MGI:109611"; tag "not_organism_supported"; tag "RNA_Seq_supported_partial"; tag "basic"; tag "appris_alternative_2"; havana_gene "OTTMUSG00000032599.1"; havana_transcript "OTTMUST00000081067.1";
chr13	HAVANA	exon	38369549	38369687	0	+	.	gene_id "ENSMUSG00000054889.11"; transcript_id "ENSMUST00000124830.3"; gene_type "protein_coding"; gene_name "Dsp"; transcript_type "protein_coding"; transcript_name "Dsp-201"; exon_number 17; exon_id "ENSMUSE00000761824.2"; level 2; protein_id "ENSMUSP00000115062.2"; transcript_support_level "5"; mgi_id "MGI:109611"; tag "basic"; tag "Ensembl_canonical"; tag "GENCODE_Primary"; tag "appris_principal_2"; tag "CCDS"; ccdsid "CCDS49239.1"; havana_gene "OTTMUSG00000032599.1"; havana_transcript "OTTMUST00000081065.1";
chr13	HAVANA	CDS	38369549	38369687	0	+	1	gene_id "ENSMUSG00000054889.11"; transcript_id "ENSMUST00000124830.3"; gene_type "protein_coding"; gene_name "Dsp"; transcript_type "protein_coding"; transcript_name "Dsp-201"; exon_number 17; exon_id "ENSMUSE00000761824.2"; level 2; protein_id "ENSMUSP00000115062.2"; transcript_support_level "5"; mgi_id "MGI:109611"; tag "basic"; tag "Ensembl_canonical"; tag "GENCODE_Primary"; tag "appris_principal_2"; tag "CCDS"; ccdsid "CCDS49239.1"; havana_gene "OTTMUSG00000032599.1"; havana_transcript "OTTMUST00000081065.1";
chr13	HAVANA	exon	38369549	38369687	0	+	.	gene_id "ENSMUSG00000054889.11"; transcript_id "ENSMUST00000127906.8"; gene_type "protein_coding"; gene_name "Dsp"; transcript_type "protein_coding"; transcript_name "Dsp-202"; exon_number 17; exon_id "ENSMUSE00000761824.2"; level 2; protein_id "ENSMUSP00000117252.2"; transcript_support_level "5"; mgi_id "MGI:109611"; tag "not_organism_supported"; tag "RNA_Seq_supported_partial"; tag "basic"; tag "appris_alternative_2"; havana_gene "OTTMUSG00000032599.1"; havana_transcript "OTTMUST00000081067.1";
chr13	HAVANA	CDS	38369549	38369687	0	+	1	gene_id "ENSMUSG00000054889.11"; transcript_id "ENSMUST00000127906.8"; gene_type "protein_coding"; gene_name "Dsp"; transcript_type "protein_coding"; transcript_name "Dsp-202"; exon_number 17; exon_id "ENSMUSE00000761824.2"; level 2; protein_id "ENSMUSP00000117252.2"; transcript_support_level "5"; mgi_id "MGI:109611"; tag "not_organism_supported"; tag "RNA_Seq_supported_partial"; tag "basic"; tag "appris_alternative_2"; havana_gene "OTTMUSG00000032599.1"; havana_transcript "OTTMUST00000081067.1";
chr13	HAVANA	exon	38370571	38370764	0	+	.	gene_id "ENSMUSG00000054889.11"; transcript_id "ENSMUST00000124830.3"; gene_type "protein_coding"; gene_name "Dsp"; transcript_type "protein_coding"; transcript_name "Dsp-201"; exon_number 18; exon_id "ENSMUSE00000754592.2"; level 2; protein_id "ENSMUSP00000115062.2"; transcript_support_level "5"; mgi_id "MGI:109611"; tag "basic"; tag "Ensembl_canonical"; tag "GENCODE_Primary"; tag "appris_principal_2"; tag "CCDS"; ccdsid "CCDS49239.1"; havana_gene "OTTMUSG00000032599.1"; havana_transcript "OTTMUST00000081065.1";
chr13	HAVANA	CDS	38370571	38370764	0	+	0	gene_id "ENSMUSG00000054889.11"; transcript_id "ENSMUST00000124830.3"; gene_type "protein_coding"; gene_name "Dsp"; transcript_type "protein_coding"; transcript_name "Dsp-201"; exon_number 18; exon_id "ENSMUSE00000754592.2"; level 2; protein_id "ENSMUSP00000115062.2"; transcript_support_level "5"; mgi_id "MGI:109611"; tag "basic"; tag "Ensembl_canonical"; tag "GENCODE_Primary"; tag "appris_principal_2"; tag "CCDS"; ccdsid "CCDS49239.1"; havana_gene "OTTMUSG00000032599.1"; havana_transcript "OTTMUST00000081065.1";
chr13	HAVANA	exon	38370571	38370764	0	+	.	gene_id "ENSMUSG00000054889.11"; transcript_id "ENSMUST00000127906.8"; gene_type "protein_coding"; gene_name "Dsp"; transcript_type "protein_coding"; transcript_name "Dsp-202"; exon_number 18; exon_id "ENSMUSE00000754592.2"; level 2; protein_id "ENSMUSP00000117252.2"; transcript_support_level "5"; mgi_id "MGI:109611"; tag "not_organism_supported"; tag "RNA_Seq_supported_partial"; tag "basic"; tag "appris_alternative_2"; havana_gene "OTTMUSG00000032599.1"; havana_transcript "OTTMUST00000081067.1";
chr13	HAVANA	CDS	38370571	38370764	0	+	0	gene_id "ENSMUSG00000054889.11"; transcript_id "ENSMUST00000127906.8"; gene_type "protein_coding"; gene_name "Dsp"; transcript_type "protein_coding"; transcript_name "Dsp-202"; exon_number 18; exon_id "ENSMUSE00000754592.2"; level 2; protein_id "ENSMUSP00000117252.2"; transcript_support_level "5"; mgi_id "MGI:109611"; tag "not_organism_supported"; tag "RNA_Seq_supported_partial"; tag "basic"; tag "appris_alternative_2"; havana_gene "OTTMUSG00000032599.1"; havana_transcript "OTTMUST00000081067.1";
chr13	HAVANA	exon	38371717	38371879	0	+	.	gene_id "ENSMUSG00000054889.11"; transcript_id "ENSMUST00000124830.3"; gene_type "protein_coding"; gene_name "Dsp"; transcript_type "protein_coding"; transcript_name "Dsp-201"; exon_number 19; exon_id "ENSMUSE00000764407.2"; level 2; protein_id "ENSMUSP00000115062.2"; transcript_support_level "5"; mgi_id "MGI:109611"; tag "basic"; tag "Ensembl_canonical"; tag "GENCODE_Primary"; tag "appris_principal_2"; tag "CCDS"; ccdsid "CCDS49239.1"; havana_gene "OTTMUSG00000032599.1"; havana_transcript "OTTMUST00000081065.1";
chr13	HAVANA	CDS	38371717	38371879	0	+	1	gene_id "ENSMUSG00000054889.11"; transcript_id "ENSMUST00000124830.3"; gene_type "protein_coding"; gene_name "Dsp"; transcript_type "protein_coding"; transcript_name "Dsp-201"; exon_number 19; exon_id "ENSMUSE00000764407.2"; level 2; protein_id "ENSMUSP00000115062.2"; transcript_support_level "5"; mgi_id "MGI:109611"; tag "basic"; tag "Ensembl_canonical"; tag "GENCODE_Primary"; tag "appris_principal_2"; tag "CCDS"; ccdsid "CCDS49239.1"; havana_gene "OTTMUSG00000032599.1"; havana_transcript "OTTMUST00000081065.1";
chr13	HAVANA	exon	38371717	38371879	0	+	.	gene_id "ENSMUSG00000054889.11"; transcript_id "ENSMUST00000127906.8"; gene_type "protein_coding"; gene_name "Dsp"; transcript_type "protein_coding"; transcript_name "Dsp-202"; exon_number 19; exon_id "ENSMUSE00000764407.2"; level 2; protein_id "ENSMUSP00000117252.2"; transcript_support_level "5"; mgi_id "MGI:109611"; tag "not_organism_supported"; tag "RNA_Seq_supported_partial"; tag "basic"; tag "appris_alternative_2"; havana_gene "OTTMUSG00000032599.1"; havana_transcript "OTTMUST00000081067.1";
chr13	HAVANA	CDS	38371717	38371879	0	+	1	gene_id "ENSMUSG00000054889.11"; transcript_id "ENSMUST00000127906.8"; gene_type "protein_coding"; gene_name "Dsp"; transcript_type "protein_coding"; transcript_name "Dsp-202"; exon_number 19; exon_id "ENSMUSE00000764407.2"; level 2; protein_id "ENSMUSP00000117252.2"; transcript_support_level "5"; mgi_id "MGI:109611"; tag "not_organism_supported"; tag "RNA_Seq_supported_partial"; tag "basic"; tag "appris_alternative_2"; havana_gene "OTTMUSG00000032599.1"; havana_transcript "OTTMUST00000081067.1";
chr13	HAVANA	exon	38372426	38372509	0	+	.	gene_id "ENSMUSG00000054889.11"; transcript_id "ENSMUST00000124830.3"; gene_type "protein_coding"; gene_name "Dsp"; transcript_type "protein_coding"; transcript_name "Dsp-201"; exon_number 20; exon_id "ENSMUSE00000818345.2"; level 2; protein_id "ENSMUSP00000115062.2"; transcript_support_level "5"; mgi_id "MGI:109611"; tag "basic"; tag "Ensembl_canonical"; tag "GENCODE_Primary"; tag "appris_principal_2"; tag "CCDS"; ccdsid "CCDS49239.1"; havana_gene "OTTMUSG00000032599.1"; havana_transcript "OTTMUST00000081065.1";
chr13	HAVANA	CDS	38372426	38372509	0	+	0	gene_id "ENSMUSG00000054889.11"; transcript_id "ENSMUST00000124830.3"; gene_type "protein_coding"; gene_name "Dsp"; transcript_type "protein_coding"; transcript_name "Dsp-201"; exon_number 20; exon_id "ENSMUSE00000818345.2"; level 2; protein_id "ENSMUSP00000115062.2"; transcript_support_level "5"; mgi_id "MGI:109611"; tag "basic"; tag "Ensembl_canonical"; tag "GENCODE_Primary"; tag "appris_principal_2"; tag "CCDS"; ccdsid "CCDS49239.1"; havana_gene "OTTMUSG00000032599.1"; havana_transcript "OTTMUST00000081065.1";
chr13	HAVANA	exon	38372426	38372509	0	+	.	gene_id "ENSMUSG00000054889.11"; transcript_id "ENSMUST00000127906.8"; gene_type "protein_coding"; gene_name "Dsp"; transcript_type "protein_coding"; transcript_name "Dsp-202"; exon_number 20; exon_id "ENSMUSE00000818345.2"; level 2; protein_id "ENSMUSP00000117252.2"; transcript_support_level "5"; mgi_id "MGI:109611"; tag "not_organism_supported"; tag "RNA_Seq_supported_partial"; tag "basic"; tag "appris_alternative_2"; havana_gene "OTTMUSG00000032599.1"; havana_transcript "OTTMUST00000081067.1";
chr13	HAVANA	CDS	38372426	38372509	0	+	0	gene_id "ENSMUSG00000054889.11"; transcript_id "ENSMUST00000127906.8"; gene_type "protein_coding"; gene_name "Dsp"; transcript_type "protein_coding"; transcript_name "Dsp-202"; exon_number 20; exon_id "ENSMUSE00000818345.2"; level 2; protein_id "ENSMUSP00000117252.2"; transcript_support_level "5"; mgi_id "MGI:109611"; tag "not_organism_supported"; tag "RNA_Seq_supported_partial"; tag "basic"; tag "appris_alternative_2"; havana_gene "OTTMUSG00000032599.1"; havana_transcript "OTTMUST00000081067.1";
chr13	HAVANA	exon	38373522	38373629	0	+	.	gene_id "ENSMUSG00000054889.11"; transcript_id "ENSMUST00000124830.3"; gene_type "protein_coding"; gene_name "Dsp"; transcript_type "protein_coding"; transcript_name "Dsp-201"; exon_number 21; exon_id "ENSMUSE00000774147.2"; level 2; protein_id "ENSMUSP00000115062.2"; transcript_support_level "5"; mgi_id "MGI:109611"; tag "basic"; tag "Ensembl_canonical"; tag "GENCODE_Primary"; tag "appris_principal_2"; tag "CCDS"; ccdsid "CCDS49239.1"; havana_gene "OTTMUSG00000032599.1"; havana_transcript "OTTMUST00000081065.1";
chr13	HAVANA	CDS	38373522	38373629	0	+	0	gene_id "ENSMUSG00000054889.11"; transcript_id "ENSMUST00000124830.3"; gene_type "protein_coding"; gene_name "Dsp"; transcript_type "protein_coding"; transcript_name "Dsp-201"; exon_number 21; exon_id "ENSMUSE00000774147.2"; level 2; protein_id "ENSMUSP00000115062.2"; transcript_support_level "5"; mgi_id "MGI:109611"; tag "basic"; tag "Ensembl_canonical"; tag "GENCODE_Primary"; tag "appris_principal_2"; tag "CCDS"; ccdsid "CCDS49239.1"; havana_gene "OTTMUSG00000032599.1"; havana_transcript "OTTMUST00000081065.1";
chr13	HAVANA	exon	38373522	38373629	0	+	.	gene_id "ENSMUSG00000054889.11"; transcript_id "ENSMUST00000127906.8"; gene_type "protein_coding"; gene_name "Dsp"; transcript_type "protein_coding"; transcript_name "Dsp-202"; exon_number 21; exon_id "ENSMUSE00000774147.2"; level 2; protein_id "ENSMUSP00000117252.2"; transcript_support_level "5"; mgi_id "MGI:109611"; tag "not_organism_supported"; tag "RNA_Seq_supported_partial"; tag "basic"; tag "appris_alternative_2"; havana_gene "OTTMUSG00000032599.1"; havana_transcript "OTTMUST00000081067.1";
chr13	HAVANA	CDS	38373522	38373629	0	+	0	gene_id "ENSMUSG00000054889.11"; transcript_id "ENSMUST00000127906.8"; gene_type "protein_coding"; gene_name "Dsp"; transcript_type "protein_coding"; transcript_name "Dsp-202"; exon_number 21; exon_id "ENSMUSE00000774147.2"; level 2; protein_id "ENSMUSP00000117252.2"; transcript_support_level "5"; mgi_id "MGI:109611"; tag "not_organism_supported"; tag "RNA_Seq_supported_partial"; tag "basic"; tag "appris_alternative_2"; havana_gene "OTTMUSG00000032599.1"; havana_transcript "OTTMUST00000081067.1";
chr13	HAVANA	exon	38374371	38374469	0	+	.	gene_id "ENSMUSG00000054889.11"; transcript_id "ENSMUST00000124830.3"; gene_type "protein_coding"; gene_name "Dsp"; transcript_type "protein_coding"; transcript_name "Dsp-201"; exon_number 22; exon_id "ENSMUSE00000741756.2"; level 2; protein_id "ENSMUSP00000115062.2"; transcript_support_level "5"; mgi_id "MGI:109611"; tag "basic"; tag "Ensembl_canonical"; tag "GENCODE_Primary"; tag "appris_principal_2"; tag "CCDS"; ccdsid "CCDS49239.1"; havana_gene "OTTMUSG00000032599.1"; havana_transcript "OTTMUST00000081065.1";
chr13	HAVANA	CDS	38374371	38374469	0	+	0	gene_id "ENSMUSG00000054889.11"; transcript_id "ENSMUST00000124830.3"; gene_type "protein_coding"; gene_name "Dsp"; transcript_type "protein_coding"; transcript_name "Dsp-201"; exon_number 22; exon_id "ENSMUSE00000741756.2"; level 2; protein_id "ENSMUSP00000115062.2"; transcript_support_level "5"; mgi_id "MGI:109611"; tag "basic"; tag "Ensembl_canonical"; tag "GENCODE_Primary"; tag "appris_principal_2"; tag "CCDS"; ccdsid "CCDS49239.1"; havana_gene "OTTMUSG00000032599.1"; havana_transcript "OTTMUST00000081065.1";
chr13	HAVANA	exon	38374371	38374469	0	+	.	gene_id "ENSMUSG00000054889.11"; transcript_id "ENSMUST00000127906.8"; gene_type "protein_coding"; gene_name "Dsp"; transcript_type "protein_coding"; transcript_name "Dsp-202"; exon_number 22; exon_id "ENSMUSE00000741756.2"; level 2; protein_id "ENSMUSP00000117252.2"; transcript_support_level "5"; mgi_id "MGI:109611"; tag "not_organism_supported"; tag "RNA_Seq_supported_partial"; tag "basic"; tag "appris_alternative_2"; havana_gene "OTTMUSG00000032599.1"; havana_transcript "OTTMUST00000081067.1";
chr13	HAVANA	CDS	38374371	38374469	0	+	0	gene_id "ENSMUSG00000054889.11"; transcript_id "ENSMUST00000127906.8"; gene_type "protein_coding"; gene_name "Dsp"; transcript_type "protein_coding"; transcript_name "Dsp-202"; exon_number 22; exon_id "ENSMUSE00000741756.2"; level 2; protein_id "ENSMUSP00000117252.2"; transcript_support_level "5"; mgi_id "MGI:109611"; tag "not_organism_supported"; tag "RNA_Seq_supported_partial"; tag "basic"; tag "appris_alternative_2"; havana_gene "OTTMUSG00000032599.1"; havana_transcript "OTTMUST00000081067.1";
chr13	HAVANA	exon	38375337	38375834	0	+	.	gene_id "ENSMUSG00000054889.11"; transcript_id "ENSMUST00000127906.8"; gene_type "protein_coding"; gene_name "Dsp"; transcript_type "protein_coding"; transcript_name "Dsp-202"; exon_number 23; exon_id "ENSMUSE00000739363.2"; level 2; protein_id "ENSMUSP00000117252.2"; transcript_support_level "5"; mgi_id "MGI:109611"; tag "not_organism_supported"; tag "RNA_Seq_supported_partial"; tag "basic"; tag "appris_alternative_2"; havana_gene "OTTMUSG00000032599.1"; havana_transcript "OTTMUST00000081067.1";
chr13	HAVANA	CDS	38375337	38375834	0	+	0	gene_id "ENSMUSG00000054889.11"; transcript_id "ENSMUST00000127906.8"; gene_type "protein_coding"; gene_name "Dsp"; transcript_type "protein_coding"; transcript_name "Dsp-202"; exon_number 23; exon_id "ENSMUSE00000739363.2"; level 2; protein_id "ENSMUSP00000117252.2"; transcript_support_level "5"; mgi_id "MGI:109611"; tag "not_organism_supported"; tag "RNA_Seq_supported_partial"; tag "basic"; tag "appris_alternative_2"; havana_gene "OTTMUSG00000032599.1"; havana_transcript "OTTMUST00000081067.1";
chr13	HAVANA	exon	38375337	38377631	0	+	.	gene_id "ENSMUSG00000054889.11"; transcript_id "ENSMUST00000124830.3"; gene_type "protein_coding"; gene_name "Dsp"; transcript_type "protein_coding"; transcript_name "Dsp-201"; exon_number 23; exon_id "ENSMUSE00000780440.2"; level 2; protein_id "ENSMUSP00000115062.2"; transcript_support_level "5"; mgi_id "MGI:109611"; tag "basic"; tag "Ensembl_canonical"; tag "GENCODE_Primary"; tag "appris_principal_2"; tag "CCDS"; ccdsid "CCDS49239.1"; havana_gene "OTTMUSG00000032599.1"; havana_transcript "OTTMUST00000081065.1";
chr13	HAVANA	CDS	38375337	38377631	0	+	0	gene_id "ENSMUSG00000054889.11"; transcript_id "ENSMUST00000124830.3"; gene_type "protein_coding"; gene_name "Dsp"; transcript_type "protein_coding"; transcript_name "Dsp-201"; exon_number 23; exon_id "ENSMUSE00000780440.2"; level 2; protein_id "ENSMUSP00000115062.2"; transcript_support_level "5"; mgi_id "MGI:109611"; tag "basic"; tag "Ensembl_canonical"; tag "GENCODE_Primary"; tag "appris_principal_2"; tag "CCDS"; ccdsid "CCDS49239.1"; havana_gene "OTTMUSG00000032599.1"; havana_transcript "OTTMUST00000081065.1";
chr13	HAVANA	CDS	38378672	38381905	0	+	0	gene_id "ENSMUSG00000054889.11"; transcript_id "ENSMUST00000124830.3"; gene_type "protein_coding"; gene_name "Dsp"; transcript_type "protein_coding"; transcript_name "Dsp-201"; exon_number 24; exon_id "ENSMUSE00000783160.2"; level 2; protein_id "ENSMUSP00000115062.2"; transcript_support_level "5"; mgi_id "MGI:109611"; tag "basic"; tag "Ensembl_canonical"; tag "GENCODE_Primary"; tag "appris_principal_2"; tag "CCDS"; ccdsid "CCDS49239.1"; havana_gene "OTTMUSG00000032599.1"; havana_transcript "OTTMUST00000081065.1";
chr13	HAVANA	CDS	38378672	38381905	0	+	0	gene_id "ENSMUSG00000054889.11"; transcript_id "ENSMUST00000127906.8"; gene_type "protein_coding"; gene_name "Dsp"; transcript_type "protein_coding"; transcript_name "Dsp-202"; exon_number 24; exon_id "ENSMUSE00000783160.2"; level 2; protein_id "ENSMUSP00000117252.2"; transcript_support_level "5"; mgi_id "MGI:109611"; tag "not_organism_supported"; tag "RNA_Seq_supported_partial"; tag "basic"; tag "appris_alternative_2"; havana_gene "OTTMUSG00000032599.1"; havana_transcript "OTTMUST00000081067.1";
chr13	HAVANA	exon	38378672	38382553	0	+	.	gene_id "ENSMUSG00000054889.11"; transcript_id "ENSMUST00000124830.3"; gene_type "protein_coding"; gene_name "Dsp"; transcript_type "protein_coding"; transcript_name "Dsp-201"; exon_number 24; exon_id "ENSMUSE00000783160.2"; level 2; protein_id "ENSMUSP00000115062.2"; transcript_support_level "5"; mgi_id "MGI:109611"; tag "basic"; tag "Ensembl_canonical"; tag "GENCODE_Primary"; tag "appris_principal_2"; tag "CCDS"; ccdsid "CCDS49239.1"; havana_gene "OTTMUSG00000032599.1"; havana_transcript "OTTMUST00000081065.1";
chr13	HAVANA	exon	38378672	38382553	0	+	.	gene_id "ENSMUSG00000054889.11"; transcript_id "ENSMUST00000127906.8"; gene_type "protein_coding"; gene_name "Dsp"; transcript_type "protein_coding"; transcript_name "Dsp-202"; exon_number 24; exon_id "ENSMUSE00000783160.2"; level 2; protein_id "ENSMUSP00000117252.2"; transcript_support_level "5"; mgi_id "MGI:109611"; tag "not_organism_supported"; tag "RNA_Seq_supported_partial"; tag "basic"; tag "appris_alternative_2"; havana_gene "OTTMUSG00000032599.1"; havana_transcript "OTTMUST00000081067.1";
chr13	HAVANA	stop_codon	38381906	38381908	0	+	0	gene_id "ENSMUSG00000054889.11"; transcript_id "ENSMUST00000124830.3"; gene_type "protein_coding"; gene_name "Dsp"; transcript_type "protein_coding"; transcript_name "Dsp-201"; exon_number 24; exon_id "ENSMUSE00000783160.2"; level 2; protein_id "ENSMUSP00000115062.2"; transcript_support_level "5"; mgi_id "MGI:109611"; tag "basic"; tag "Ensembl_canonical"; tag "GENCODE_Primary"; tag "appris_principal_2"; tag "CCDS"; ccdsid "CCDS49239.1"; havana_gene "OTTMUSG00000032599.1"; havana_transcript "OTTMUST00000081065.1";
chr13	HAVANA	stop_codon	38381906	38381908	0	+	0	gene_id "ENSMUSG00000054889.11"; transcript_id "ENSMUST00000127906.8"; gene_type "protein_coding"; gene_name "Dsp"; transcript_type "protein_coding"; transcript_name "Dsp-202"; exon_number 24; exon_id "ENSMUSE00000783160.2"; level 2; protein_id "ENSMUSP00000117252.2"; transcript_support_level "5"; mgi_id "MGI:109611"; tag "not_organism_supported"; tag "RNA_Seq_supported_partial"; tag "basic"; tag "appris_alternative_2"; havana_gene "OTTMUSG00000032599.1"; havana_transcript "OTTMUST00000081067.1";
chr13	HAVANA	UTR	38381906	38382553	0	+	.	gene_id "ENSMUSG00000054889.11"; transcript_id "ENSMUST00000124830.3"; gene_type "protein_coding"; gene_name "Dsp"; transcript_type "protein_coding"; transcript_name "Dsp-201"; exon_number 24; exon_id "ENSMUSE00000783160.2"; level 2; protein_id "ENSMUSP00000115062.2"; transcript_support_level "5"; mgi_id "MGI:109611"; tag "basic"; tag "Ensembl_canonical"; tag "GENCODE_Primary"; tag "appris_principal_2"; tag "CCDS"; ccdsid "CCDS49239.1"; havana_gene "OTTMUSG00000032599.1"; havana_transcript "OTTMUST00000081065.1";
chr13	HAVANA	UTR	38381906	38382553	0	+	.	gene_id "ENSMUSG00000054889.11"; transcript_id "ENSMUST00000127906.8"; gene_type "protein_coding"; gene_name "Dsp"; transcript_type "protein_coding"; transcript_name "Dsp-202"; exon_number 24; exon_id "ENSMUSE00000783160.2"; level 2; protein_id "ENSMUSP00000117252.2"; transcript_support_level "5"; mgi_id "MGI:109611"; tag "not_organism_supported"; tag "RNA_Seq_supported_partial"; tag "basic"; tag "appris_alternative_2"; havana_gene "OTTMUSG00000032599.1"; havana_transcript "OTTMUST00000081067.1";
chr13	HAVANA	exon	38388914	38389104	0	+	.	gene_id "ENSMUSG00000021431.17"; transcript_id "ENSMUST00000223557.2"; gene_type "protein_coding"; gene_name "Snrnp48"; transcript_type "protein_coding_CDS_not_defined"; transcript_name "Snrnp48-202"; exon_number 1; exon_id "ENSMUSE00001427455.2"; level 2; mgi_id "MGI:1915047"; havana_gene "OTTMUSG00000068343.1"; havana_transcript "OTTMUST00000165186.1";
chr13	HAVANA	transcript	38388914	38399406	0	+	.	gene_id "ENSMUSG00000021431.17"; transcript_id "ENSMUST00000223557.2"; gene_type "protein_coding"; gene_name "Snrnp48"; transcript_type "protein_coding_CDS_not_defined"; transcript_name "Snrnp48-202"; level 2; mgi_id "MGI:1915047"; havana_gene "OTTMUSG00000068343.1"; havana_transcript "OTTMUST00000165186.1";
chr13	HAVANA	gene	38388914	38411641	0	+	.	gene_id "ENSMUSG00000021431.17"; gene_type "protein_coding"; gene_name "Snrnp48"; level 2; mgi_id "MGI:1915047"; havana_gene "OTTMUSG00000068343.1";
chr13	HAVANA	exon	38388915	38389104	0	+	.	gene_id "ENSMUSG00000021431.17"; transcript_id "ENSMUST00000223814.2"; gene_type "protein_coding"; gene_name "Snrnp48"; transcript_type "retained_intron"; transcript_name "Snrnp48-204"; exon_number 1; exon_id "ENSMUSE00000571167.4"; level 2; mgi_id "MGI:1915047"; havana_gene "OTTMUSG00000068343.1"; havana_transcript "OTTMUST00000165184.1";
chr13	HAVANA	transcript	38388915	38398417	0	+	.	gene_id "ENSMUSG00000021431.17"; transcript_id "ENSMUST00000223814.2"; gene_type "protein_coding"; gene_name "Snrnp48"; transcript_type "retained_intron"; transcript_name "Snrnp48-204"; level 2; mgi_id "MGI:1915047"; havana_gene "OTTMUSG00000068343.1"; havana_transcript "OTTMUST00000165184.1";
chr13	HAVANA	UTR	38388921	38388948	0	+	.	gene_id "ENSMUSG00000021431.17"; transcript_id "ENSMUST00000091641.13"; gene_type "protein_coding"; gene_name "Snrnp48"; transcript_type "protein_coding"; transcript_name "Snrnp48-201"; exon_number 1; exon_id "ENSMUSE00001424357.2"; level 2; protein_id "ENSMUSP00000089230.6"; transcript_support_level "1"; mgi_id "MGI:1915047"; tag "basic"; tag "Ensembl_canonical"; tag "GENCODE_Primary"; tag "appris_principal_1"; tag "CCDS"; ccdsid "CCDS36635.1"; havana_gene "OTTMUSG00000068343.1"; havana_transcript "OTTMUST00000165183.1";
chr13	HAVANA	exon	38388921	38389104	0	+	.	gene_id "ENSMUSG00000021431.17"; transcript_id "ENSMUST00000091641.13"; gene_type "protein_coding"; gene_name "Snrnp48"; transcript_type "protein_coding"; transcript_name "Snrnp48-201"; exon_number 1; exon_id "ENSMUSE00001424357.2"; level 2; protein_id "ENSMUSP00000089230.6"; transcript_support_level "1"; mgi_id "MGI:1915047"; tag "basic"; tag "Ensembl_canonical"; tag "GENCODE_Primary"; tag "appris_principal_1"; tag "CCDS"; ccdsid "CCDS36635.1"; havana_gene "OTTMUSG00000068343.1"; havana_transcript "OTTMUST00000165183.1";
chr13	ENSEMBL_gcm37	exon	38388921	38389104	2.59523556962349	+	.	gene_id "ENSMUSG00000021431.17"; transcript_id "ENSMUSG00000021431.17_tx_2"; exon_id "chr13_38388921_38389104_+"; exonnum "1"; txlen "1963";
chr13	HAVANA	transcript	38388921	38411641	0	+	.	gene_id "ENSMUSG00000021431.17"; transcript_id "ENSMUST00000091641.13"; gene_type "protein_coding"; gene_name "Snrnp48"; transcript_type "protein_coding"; transcript_name "Snrnp48-201"; level 2; protein_id "ENSMUSP00000089230.6"; transcript_support_level "1"; mgi_id "MGI:1915047"; tag "basic"; tag "Ensembl_canonical"; tag "GENCODE_Primary"; tag "appris_principal_1"; tag "CCDS"; ccdsid "CCDS36635.1"; havana_gene "OTTMUSG00000068343.1"; havana_transcript "OTTMUST00000165183.1";
chr13	HAVANA	exon	38388927	38389104	0	+	.	gene_id "ENSMUSG00000021431.17"; transcript_id "ENSMUST00000223680.2"; gene_type "protein_coding"; gene_name "Snrnp48"; transcript_type "retained_intron"; transcript_name "Snrnp48-203"; exon_number 1; exon_id "ENSMUSE00001428601.2"; level 2; mgi_id "MGI:1915047"; havana_gene "OTTMUSG00000068343.1"; havana_transcript "OTTMUST00000165185.1";
chr13	HAVANA	transcript	38388927	38411639	0	+	.	gene_id "ENSMUSG00000021431.17"; transcript_id "ENSMUST00000223680.2"; gene_type "protein_coding"; gene_name "Snrnp48"; transcript_type "retained_intron"; transcript_name "Snrnp48-203"; level 2; mgi_id "MGI:1915047"; havana_gene "OTTMUSG00000068343.1"; havana_transcript "OTTMUST00000165185.1";
chr13	HAVANA	start_codon	38388949	38388951	0	+	0	gene_id "ENSMUSG00000021431.17"; transcript_id "ENSMUST00000091641.13"; gene_type "protein_coding"; gene_name "Snrnp48"; transcript_type "protein_coding"; transcript_name "Snrnp48-201"; exon_number 1; exon_id "ENSMUSE00001424357.2"; level 2; protein_id "ENSMUSP00000089230.6"; transcript_support_level "1"; mgi_id "MGI:1915047"; tag "basic"; tag "Ensembl_canonical"; tag "GENCODE_Primary"; tag "appris_principal_1"; tag "CCDS"; ccdsid "CCDS36635.1"; havana_gene "OTTMUSG00000068343.1"; havana_transcript "OTTMUST00000165183.1";
chr13	HAVANA	CDS	38388949	38389104	0	+	0	gene_id "ENSMUSG00000021431.17"; transcript_id "ENSMUST00000091641.13"; gene_type "protein_coding"; gene_name "Snrnp48"; transcript_type "protein_coding"; transcript_name "Snrnp48-201"; exon_number 1; exon_id "ENSMUSE00001424357.2"; level 2; protein_id "ENSMUSP00000089230.6"; transcript_support_level "1"; mgi_id "MGI:1915047"; tag "basic"; tag "Ensembl_canonical"; tag "GENCODE_Primary"; tag "appris_principal_1"; tag "CCDS"; ccdsid "CCDS36635.1"; havana_gene "OTTMUSG00000068343.1"; havana_transcript "OTTMUST00000165183.1";
chr13	HAVANA	exon	38393853	38393966	0	+	.	gene_id "ENSMUSG00000021431.17"; transcript_id "ENSMUST00000223557.2"; gene_type "protein_coding"; gene_name "Snrnp48"; transcript_type "protein_coding_CDS_not_defined"; transcript_name "Snrnp48-202"; exon_number 2; exon_id "ENSMUSE00001423870.2"; level 2; mgi_id "MGI:1915047"; havana_gene "OTTMUSG00000068343.1"; havana_transcript "OTTMUST00000165186.1";
chr13	HAVANA	exon	38393853	38393966	0	+	.	gene_id "ENSMUSG00000021431.17"; transcript_id "ENSMUST00000223814.2"; gene_type "protein_coding"; gene_name "Snrnp48"; transcript_type "retained_intron"; transcript_name "Snrnp48-204"; exon_number 2; exon_id "ENSMUSE00001423870.2"; level 2; mgi_id "MGI:1915047"; havana_gene "OTTMUSG00000068343.1"; havana_transcript "OTTMUST00000165184.1";
chr13	HAVANA	exon	38393853	38393966	0	+	.	gene_id "ENSMUSG00000021431.17"; transcript_id "ENSMUST00000091641.13"; gene_type "protein_coding"; gene_name "Snrnp48"; transcript_type "protein_coding"; transcript_name "Snrnp48-201"; exon_number 2; exon_id "ENSMUSE00000117801.2"; level 2; protein_id "ENSMUSP00000089230.6"; transcript_support_level "1"; mgi_id "MGI:1915047"; tag "basic"; tag "Ensembl_canonical"; tag "GENCODE_Primary"; tag "appris_principal_1"; tag "CCDS"; ccdsid "CCDS36635.1"; havana_gene "OTTMUSG00000068343.1"; havana_transcript "OTTMUST00000165183.1";
chr13	HAVANA	CDS	38393853	38393966	0	+	0	gene_id "ENSMUSG00000021431.17"; transcript_id "ENSMUST00000091641.13"; gene_type "protein_coding"; gene_name "Snrnp48"; transcript_type "protein_coding"; transcript_name "Snrnp48-201"; exon_number 2; exon_id "ENSMUSE00000117801.2"; level 2; protein_id "ENSMUSP00000089230.6"; transcript_support_level "1"; mgi_id "MGI:1915047"; tag "basic"; tag "Ensembl_canonical"; tag "GENCODE_Primary"; tag "appris_principal_1"; tag "CCDS"; ccdsid "CCDS36635.1"; havana_gene "OTTMUSG00000068343.1"; havana_transcript "OTTMUST00000165183.1";
chr13	HAVANA	exon	38393853	38393966	0	+	.	gene_id "ENSMUSG00000021431.17"; transcript_id "ENSMUST00000223680.2"; gene_type "protein_coding"; gene_name "Snrnp48"; transcript_type "retained_intron"; transcript_name "Snrnp48-203"; exon_number 2; exon_id "ENSMUSE00001423870.2"; level 2; mgi_id "MGI:1915047"; havana_gene "OTTMUSG00000068343.1"; havana_transcript "OTTMUST00000165185.1";
chr13	ENSEMBL_gcm37	exon	38393853	38393966	2.59523556962349	+	.	gene_id "ENSMUSG00000021431.17"; transcript_id "ENSMUSG00000021431.17_tx_2"; exon_id "chr13_38393853_38393966_+"; exonnum "2"; txlen "1963";
chr13	HAVANA	exon	38394183	38394243	0	+	.	gene_id "ENSMUSG00000021431.17"; transcript_id "ENSMUST00000223557.2"; gene_type "protein_coding"; gene_name "Snrnp48"; transcript_type "protein_coding_CDS_not_defined"; transcript_name "Snrnp48-202"; exon_number 3; exon_id "ENSMUSE00001428900.2"; level 2; mgi_id "MGI:1915047"; havana_gene "OTTMUSG00000068343.1"; havana_transcript "OTTMUST00000165186.1";
chr13	HAVANA	exon	38394183	38394243	0	+	.	gene_id "ENSMUSG00000021431.17"; transcript_id "ENSMUST00000223814.2"; gene_type "protein_coding"; gene_name "Snrnp48"; transcript_type "retained_intron"; transcript_name "Snrnp48-204"; exon_number 3; exon_id "ENSMUSE00001428900.2"; level 2; mgi_id "MGI:1915047"; havana_gene "OTTMUSG00000068343.1"; havana_transcript "OTTMUST00000165184.1";
chr13	HAVANA	exon	38394183	38394243	0	+	.	gene_id "ENSMUSG00000021431.17"; transcript_id "ENSMUST00000091641.13"; gene_type "protein_coding"; gene_name "Snrnp48"; transcript_type "protein_coding"; transcript_name "Snrnp48-201"; exon_number 3; exon_id "ENSMUSE00000117798.2"; level 2; protein_id "ENSMUSP00000089230.6"; transcript_support_level "1"; mgi_id "MGI:1915047"; tag "basic"; tag "Ensembl_canonical"; tag "GENCODE_Primary"; tag "appris_principal_1"; tag "CCDS"; ccdsid "CCDS36635.1"; havana_gene "OTTMUSG00000068343.1"; havana_transcript "OTTMUST00000165183.1";
chr13	HAVANA	CDS	38394183	38394243	0	+	0	gene_id "ENSMUSG00000021431.17"; transcript_id "ENSMUST00000091641.13"; gene_type "protein_coding"; gene_name "Snrnp48"; transcript_type "protein_coding"; transcript_name "Snrnp48-201"; exon_number 3; exon_id "ENSMUSE00000117798.2"; level 2; protein_id "ENSMUSP00000089230.6"; transcript_support_level "1"; mgi_id "MGI:1915047"; tag "basic"; tag "Ensembl_canonical"; tag "GENCODE_Primary"; tag "appris_principal_1"; tag "CCDS"; ccdsid "CCDS36635.1"; havana_gene "OTTMUSG00000068343.1"; havana_transcript "OTTMUST00000165183.1";
chr13	HAVANA	exon	38394183	38394243	0	+	.	gene_id "ENSMUSG00000021431.17"; transcript_id "ENSMUST00000223680.2"; gene_type "protein_coding"; gene_name "Snrnp48"; transcript_type "retained_intron"; transcript_name "Snrnp48-203"; exon_number 3; exon_id "ENSMUSE00001428900.2"; level 2; mgi_id "MGI:1915047"; havana_gene "OTTMUSG00000068343.1"; havana_transcript "OTTMUST00000165185.1";
chr13	ENSEMBL_gcm37	exon	38394183	38394243	2.59523556962349	+	.	gene_id "ENSMUSG00000021431.17"; transcript_id "ENSMUSG00000021431.17_tx_2"; exon_id "chr13_38394183_38394243_+"; exonnum "3"; txlen "1963";
chr13	HAVANA	exon	38395043	38395117	0	+	.	gene_id "ENSMUSG00000021431.17"; transcript_id "ENSMUST00000223557.2"; gene_type "protein_coding"; gene_name "Snrnp48"; transcript_type "protein_coding_CDS_not_defined"; transcript_name "Snrnp48-202"; exon_number 4; exon_id "ENSMUSE00001422049.2"; level 2; mgi_id "MGI:1915047"; havana_gene "OTTMUSG00000068343.1"; havana_transcript "OTTMUST00000165186.1";
chr13	HAVANA	exon	38395043	38395117	0	+	.	gene_id "ENSMUSG00000021431.17"; transcript_id "ENSMUST00000091641.13"; gene_type "protein_coding"; gene_name "Snrnp48"; transcript_type "protein_coding"; transcript_name "Snrnp48-201"; exon_number 4; exon_id "ENSMUSE00000117799.2"; level 2; protein_id "ENSMUSP00000089230.6"; transcript_support_level "1"; mgi_id "MGI:1915047"; tag "basic"; tag "Ensembl_canonical"; tag "GENCODE_Primary"; tag "appris_principal_1"; tag "CCDS"; ccdsid "CCDS36635.1"; havana_gene "OTTMUSG00000068343.1"; havana_transcript "OTTMUST00000165183.1";
chr13	HAVANA	CDS	38395043	38395117	0	+	2	gene_id "ENSMUSG00000021431.17"; transcript_id "ENSMUST00000091641.13"; gene_type "protein_coding"; gene_name "Snrnp48"; transcript_type "protein_coding"; transcript_name "Snrnp48-201"; exon_number 4; exon_id "ENSMUSE00000117799.2"; level 2; protein_id "ENSMUSP00000089230.6"; transcript_support_level "1"; mgi_id "MGI:1915047"; tag "basic"; tag "Ensembl_canonical"; tag "GENCODE_Primary"; tag "appris_principal_1"; tag "CCDS"; ccdsid "CCDS36635.1"; havana_gene "OTTMUSG00000068343.1"; havana_transcript "OTTMUST00000165183.1";
chr13	HAVANA	exon	38395043	38395117	0	+	.	gene_id "ENSMUSG00000021431.17"; transcript_id "ENSMUST00000223680.2"; gene_type "protein_coding"; gene_name "Snrnp48"; transcript_type "retained_intron"; transcript_name "Snrnp48-203"; exon_number 4; exon_id "ENSMUSE00001422049.2"; level 2; mgi_id "MGI:1915047"; havana_gene "OTTMUSG00000068343.1"; havana_transcript "OTTMUST00000165185.1";
chr13	ENSEMBL_gcm37	exon	38395043	38395117	2.59523556962349	+	.	gene_id "ENSMUSG00000021431.17"; transcript_id "ENSMUSG00000021431.17_tx_2"; exon_id "chr13_38395043_38395117_+"; exonnum "4"; txlen "1963";
chr13	HAVANA	exon	38395043	38398417	0	+	.	gene_id "ENSMUSG00000021431.17"; transcript_id "ENSMUST00000223814.2"; gene_type "protein_coding"; gene_name "Snrnp48"; transcript_type "retained_intron"; transcript_name "Snrnp48-204"; exon_number 4; exon_id "ENSMUSE00001426574.2"; level 2; mgi_id "MGI:1915047"; havana_gene "OTTMUSG00000068343.1"; havana_transcript "OTTMUST00000165184.1";
chr13	HAVANA	exon	38398581	38398643	0	+	.	gene_id "ENSMUSG00000021431.17"; transcript_id "ENSMUST00000223557.2"; gene_type "protein_coding"; gene_name "Snrnp48"; transcript_type "protein_coding_CDS_not_defined"; transcript_name "Snrnp48-202"; exon_number 5; exon_id "ENSMUSE00001421725.2"; level 2; mgi_id "MGI:1915047"; havana_gene "OTTMUSG00000068343.1"; havana_transcript "OTTMUST00000165186.1";
chr13	ENSEMBL_gcm37	exon	38398581	38398643	2.59523556962349	+	.	gene_id "ENSMUSG00000021431.17"; transcript_id "ENSMUSG00000021431.17_tx_2"; exon_id "chr13_38398581_38398643_+"; exonnum "5"; txlen "1963";
chr13	HAVANA	exon	38398581	38400489	0	+	.	gene_id "ENSMUSG00000021431.17"; transcript_id "ENSMUST00000223680.2"; gene_type "protein_coding"; gene_name "Snrnp48"; transcript_type "retained_intron"; transcript_name "Snrnp48-203"; exon_number 5; exon_id "ENSMUSE00001423093.2"; level 2; mgi_id "MGI:1915047"; havana_gene "OTTMUSG00000068343.1"; havana_transcript "OTTMUST00000165185.1";
chr13	sragcm37_mid	exon	38399040	38399156	2.59523556962349	+	.	gene_id "ENSMUSG00000021431.17"; transcript_id "ENSMUSG00000021431.17_tx_2"; exon_id "chr13_38399040_38399156_+"; exonnum "6"; txlen "1963";
chr13	HAVANA	exon	38399040	38399406	0	+	.	gene_id "ENSMUSG00000021431.17"; transcript_id "ENSMUST00000223557.2"; gene_type "protein_coding"; gene_name "Snrnp48"; transcript_type "protein_coding_CDS_not_defined"; transcript_name "Snrnp48-202"; exon_number 6; exon_id "ENSMUSE00001423264.2"; level 2; mgi_id "MGI:1915047"; havana_gene "OTTMUSG00000068343.1"; havana_transcript "OTTMUST00000165186.1";
chr13	HAVANA	exon	38399912	38400214	0	+	.	gene_id "ENSMUSG00000021431.17"; transcript_id "ENSMUST00000224192.2"; gene_type "protein_coding"; gene_name "Snrnp48"; transcript_type "protein_coding_CDS_not_defined"; transcript_name "Snrnp48-206"; exon_number 1; exon_id "ENSMUSE00001426640.2"; level 2; mgi_id "MGI:1915047"; havana_gene "OTTMUSG00000068343.1"; havana_transcript "OTTMUST00000165189.1";
chr13	HAVANA	transcript	38399912	38401451	0	+	.	gene_id "ENSMUSG00000021431.17"; transcript_id "ENSMUST00000224192.2"; gene_type "protein_coding"; gene_name "Snrnp48"; transcript_type "protein_coding_CDS_not_defined"; transcript_name "Snrnp48-206"; level 2; mgi_id "MGI:1915047"; havana_gene "OTTMUSG00000068343.1"; havana_transcript "OTTMUST00000165189.1";
chr13	HAVANA	exon	38400301	38400489	0	+	.	gene_id "ENSMUSG00000021431.17"; transcript_id "ENSMUST00000091641.13"; gene_type "protein_coding"; gene_name "Snrnp48"; transcript_type "protein_coding"; transcript_name "Snrnp48-201"; exon_number 5; exon_id "ENSMUSE00000291707.2"; level 2; protein_id "ENSMUSP00000089230.6"; transcript_support_level "1"; mgi_id "MGI:1915047"; tag "basic"; tag "Ensembl_canonical"; tag "GENCODE_Primary"; tag "appris_principal_1"; tag "CCDS"; ccdsid "CCDS36635.1"; havana_gene "OTTMUSG00000068343.1"; havana_transcript "OTTMUST00000165183.1";
chr13	HAVANA	CDS	38400301	38400489	0	+	2	gene_id "ENSMUSG00000021431.17"; transcript_id "ENSMUST00000091641.13"; gene_type "protein_coding"; gene_name "Snrnp48"; transcript_type "protein_coding"; transcript_name "Snrnp48-201"; exon_number 5; exon_id "ENSMUSE00000291707.2"; level 2; protein_id "ENSMUSP00000089230.6"; transcript_support_level "1"; mgi_id "MGI:1915047"; tag "basic"; tag "Ensembl_canonical"; tag "GENCODE_Primary"; tag "appris_principal_1"; tag "CCDS"; ccdsid "CCDS36635.1"; havana_gene "OTTMUSG00000068343.1"; havana_transcript "OTTMUST00000165183.1";
chr13	HAVANA	exon	38400301	38400489	0	+	.	gene_id "ENSMUSG00000021431.17"; transcript_id "ENSMUST00000224192.2"; gene_type "protein_coding"; gene_name "Snrnp48"; transcript_type "protein_coding_CDS_not_defined"; transcript_name "Snrnp48-206"; exon_number 2; exon_id "ENSMUSE00001422744.2"; level 2; mgi_id "MGI:1915047"; havana_gene "OTTMUSG00000068343.1"; havana_transcript "OTTMUST00000165189.1";
chr13	ENSEMBL_gcm37	exon	38400301	38400489	2.59523556962349	+	.	gene_id "ENSMUSG00000021431.17"; transcript_id "ENSMUSG00000021431.17_tx_2"; exon_id "chr13_38400301_38400489_+"; exonnum "7"; txlen "1963";
chr13	HAVANA	exon	38401350	38401451	0	+	.	gene_id "ENSMUSG00000021431.17"; transcript_id "ENSMUST00000224192.2"; gene_type "protein_coding"; gene_name "Snrnp48"; transcript_type "protein_coding_CDS_not_defined"; transcript_name "Snrnp48-206"; exon_number 3; exon_id "ENSMUSE00001423373.2"; level 2; mgi_id "MGI:1915047"; havana_gene "OTTMUSG00000068343.1"; havana_transcript "OTTMUST00000165189.1";
chr13	HAVANA	exon	38401350	38401471	0	+	.	gene_id "ENSMUSG00000021431.17"; transcript_id "ENSMUST00000091641.13"; gene_type "protein_coding"; gene_name "Snrnp48"; transcript_type "protein_coding"; transcript_name "Snrnp48-201"; exon_number 6; exon_id "ENSMUSE00000117805.3"; level 2; protein_id "ENSMUSP00000089230.6"; transcript_support_level "1"; mgi_id "MGI:1915047"; tag "basic"; tag "Ensembl_canonical"; tag "GENCODE_Primary"; tag "appris_principal_1"; tag "CCDS"; ccdsid "CCDS36635.1"; havana_gene "OTTMUSG00000068343.1"; havana_transcript "OTTMUST00000165183.1";
chr13	HAVANA	CDS	38401350	38401471	0	+	2	gene_id "ENSMUSG00000021431.17"; transcript_id "ENSMUST00000091641.13"; gene_type "protein_coding"; gene_name "Snrnp48"; transcript_type "protein_coding"; transcript_name "Snrnp48-201"; exon_number 6; exon_id "ENSMUSE00000117805.3"; level 2; protein_id "ENSMUSP00000089230.6"; transcript_support_level "1"; mgi_id "MGI:1915047"; tag "basic"; tag "Ensembl_canonical"; tag "GENCODE_Primary"; tag "appris_principal_1"; tag "CCDS"; ccdsid "CCDS36635.1"; havana_gene "OTTMUSG00000068343.1"; havana_transcript "OTTMUST00000165183.1";
chr13	ENSEMBL_gcm37	exon	38401350	38401471	2.59523556962349	+	.	gene_id "ENSMUSG00000021431.17"; transcript_id "ENSMUSG00000021431.17_tx_2"; exon_id "chr13_38401350_38401471_+"; exonnum "8"; txlen "1963";
chr13	HAVANA	exon	38401350	38404752	0	+	.	gene_id "ENSMUSG00000021431.17"; transcript_id "ENSMUST00000223680.2"; gene_type "protein_coding"; gene_name "Snrnp48"; transcript_type "retained_intron"; transcript_name "Snrnp48-203"; exon_number 6; exon_id "ENSMUSE00001421707.2"; level 2; mgi_id "MGI:1915047"; havana_gene "OTTMUSG00000068343.1"; havana_transcript "OTTMUST00000165185.1";
chr13	HAVANA	exon	38404664	38404752	0	+	.	gene_id "ENSMUSG00000021431.17"; transcript_id "ENSMUST00000091641.13"; gene_type "protein_coding"; gene_name "Snrnp48"; transcript_type "protein_coding"; transcript_name "Snrnp48-201"; exon_number 7; exon_id "ENSMUSE00000117800.3"; level 2; protein_id "ENSMUSP00000089230.6"; transcript_support_level "1"; mgi_id "MGI:1915047"; tag "basic"; tag "Ensembl_canonical"; tag "GENCODE_Primary"; tag "appris_principal_1"; tag "CCDS"; ccdsid "CCDS36635.1"; havana_gene "OTTMUSG00000068343.1"; havana_transcript "OTTMUST00000165183.1";
chr13	HAVANA	CDS	38404664	38404752	0	+	0	gene_id "ENSMUSG00000021431.17"; transcript_id "ENSMUST00000091641.13"; gene_type "protein_coding"; gene_name "Snrnp48"; transcript_type "protein_coding"; transcript_name "Snrnp48-201"; exon_number 7; exon_id "ENSMUSE00000117800.3"; level 2; protein_id "ENSMUSP00000089230.6"; transcript_support_level "1"; mgi_id "MGI:1915047"; tag "basic"; tag "Ensembl_canonical"; tag "GENCODE_Primary"; tag "appris_principal_1"; tag "CCDS"; ccdsid "CCDS36635.1"; havana_gene "OTTMUSG00000068343.1"; havana_transcript "OTTMUST00000165183.1";
chr13	ENSEMBL_gcm37	exon	38404664	38404752	2.59523556962349	+	.	gene_id "ENSMUSG00000021431.17"; transcript_id "ENSMUSG00000021431.17_tx_2"; exon_id "chr13_38404664_38404752_+"; exonnum "9"; txlen "1963";
chr13	HAVANA	exon	38405095	38405369	0	+	.	gene_id "ENSMUSG00000021431.17"; transcript_id "ENSMUST00000223893.2"; gene_type "protein_coding"; gene_name "Snrnp48"; transcript_type "protein_coding_CDS_not_defined"; transcript_name "Snrnp48-205"; exon_number 1; exon_id "ENSMUSE00001427038.2"; level 2; mgi_id "MGI:1915047"; havana_gene "OTTMUSG00000068343.1"; havana_transcript "OTTMUST00000165191.1";
chr13	HAVANA	transcript	38405095	38410956	0	+	.	gene_id "ENSMUSG00000021431.17"; transcript_id "ENSMUST00000223893.2"; gene_type "protein_coding"; gene_name "Snrnp48"; transcript_type "protein_coding_CDS_not_defined"; transcript_name "Snrnp48-205"; level 2; mgi_id "MGI:1915047"; havana_gene "OTTMUSG00000068343.1"; havana_transcript "OTTMUST00000165191.1";
chr13	HAVANA	exon	38405211	38405369	0	+	.	gene_id "ENSMUSG00000021431.17"; transcript_id "ENSMUST00000091641.13"; gene_type "protein_coding"; gene_name "Snrnp48"; transcript_type "protein_coding"; transcript_name "Snrnp48-201"; exon_number 8; exon_id "ENSMUSE00000117803.2"; level 2; protein_id "ENSMUSP00000089230.6"; transcript_support_level "1"; mgi_id "MGI:1915047"; tag "basic"; tag "Ensembl_canonical"; tag "GENCODE_Primary"; tag "appris_principal_1"; tag "CCDS"; ccdsid "CCDS36635.1"; havana_gene "OTTMUSG00000068343.1"; havana_transcript "OTTMUST00000165183.1";
chr13	HAVANA	CDS	38405211	38405369	0	+	1	gene_id "ENSMUSG00000021431.17"; transcript_id "ENSMUST00000091641.13"; gene_type "protein_coding"; gene_name "Snrnp48"; transcript_type "protein_coding"; transcript_name "Snrnp48-201"; exon_number 8; exon_id "ENSMUSE00000117803.2"; level 2; protein_id "ENSMUSP00000089230.6"; transcript_support_level "1"; mgi_id "MGI:1915047"; tag "basic"; tag "Ensembl_canonical"; tag "GENCODE_Primary"; tag "appris_principal_1"; tag "CCDS"; ccdsid "CCDS36635.1"; havana_gene "OTTMUSG00000068343.1"; havana_transcript "OTTMUST00000165183.1";
chr13	HAVANA	exon	38405211	38405369	0	+	.	gene_id "ENSMUSG00000021431.17"; transcript_id "ENSMUST00000223680.2"; gene_type "protein_coding"; gene_name "Snrnp48"; transcript_type "retained_intron"; transcript_name "Snrnp48-203"; exon_number 7; exon_id "ENSMUSE00001421526.2"; level 2; mgi_id "MGI:1915047"; havana_gene "OTTMUSG00000068343.1"; havana_transcript "OTTMUST00000165185.1";
chr13	ENSEMBL_gcm37	exon	38405211	38405369	2.59523556962349	+	.	gene_id "ENSMUSG00000021431.17"; transcript_id "ENSMUSG00000021431.17_tx_2"; exon_id "chr13_38405211_38405369_+"; exonnum "10"; txlen "1963";
chr13	HAVANA	CDS	38410850	38410895	0	+	1	gene_id "ENSMUSG00000021431.17"; transcript_id "ENSMUST00000091641.13"; gene_type "protein_coding"; gene_name "Snrnp48"; transcript_type "protein_coding"; transcript_name "Snrnp48-201"; exon_number 9; exon_id "ENSMUSE00001423736.2"; level 2; protein_id "ENSMUSP00000089230.6"; transcript_support_level "1"; mgi_id "MGI:1915047"; tag "basic"; tag "Ensembl_canonical"; tag "GENCODE_Primary"; tag "appris_principal_1"; tag "CCDS"; ccdsid "CCDS36635.1"; havana_gene "OTTMUSG00000068343.1"; havana_transcript "OTTMUST00000165183.1";
chr13	HAVANA	exon	38410850	38410956	0	+	.	gene_id "ENSMUSG00000021431.17"; transcript_id "ENSMUST00000223893.2"; gene_type "protein_coding"; gene_name "Snrnp48"; transcript_type "protein_coding_CDS_not_defined"; transcript_name "Snrnp48-205"; exon_number 2; exon_id "ENSMUSE00001423104.2"; level 2; mgi_id "MGI:1915047"; havana_gene "OTTMUSG00000068343.1"; havana_transcript "OTTMUST00000165191.1";
chr13	HAVANA	exon	38410850	38411639	0	+	.	gene_id "ENSMUSG00000021431.17"; transcript_id "ENSMUST00000223680.2"; gene_type "protein_coding"; gene_name "Snrnp48"; transcript_type "retained_intron"; transcript_name "Snrnp48-203"; exon_number 8; exon_id "ENSMUSE00000571161.4"; level 2; mgi_id "MGI:1915047"; havana_gene "OTTMUSG00000068343.1"; havana_transcript "OTTMUST00000165185.1";
chr13	ENSEMBL_gcm37	exon	38410850	38411639	2.59523556962349	+	.	gene_id "ENSMUSG00000021431.17"; transcript_id "ENSMUSG00000021431.17_tx_2"; exon_id "chr13_38410850_38411639_+"; exonnum "11"; txlen "1963";
chr13	HAVANA	exon	38410850	38411641	0	+	.	gene_id "ENSMUSG00000021431.17"; transcript_id "ENSMUST00000091641.13"; gene_type "protein_coding"; gene_name "Snrnp48"; transcript_type "protein_coding"; transcript_name "Snrnp48-201"; exon_number 9; exon_id "ENSMUSE00001423736.2"; level 2; protein_id "ENSMUSP00000089230.6"; transcript_support_level "1"; mgi_id "MGI:1915047"; tag "basic"; tag "Ensembl_canonical"; tag "GENCODE_Primary"; tag "appris_principal_1"; tag "CCDS"; ccdsid "CCDS36635.1"; havana_gene "OTTMUSG00000068343.1"; havana_transcript "OTTMUST00000165183.1";
chr13	HAVANA	stop_codon	38410896	38410898	0	+	0	gene_id "ENSMUSG00000021431.17"; transcript_id "ENSMUST00000091641.13"; gene_type "protein_coding"; gene_name "Snrnp48"; transcript_type "protein_coding"; transcript_name "Snrnp48-201"; exon_number 9; exon_id "ENSMUSE00001423736.2"; level 2; protein_id "ENSMUSP00000089230.6"; transcript_support_level "1"; mgi_id "MGI:1915047"; tag "basic"; tag "Ensembl_canonical"; tag "GENCODE_Primary"; tag "appris_principal_1"; tag "CCDS"; ccdsid "CCDS36635.1"; havana_gene "OTTMUSG00000068343.1"; havana_transcript "OTTMUST00000165183.1";
chr13	HAVANA	UTR	38410896	38411641	0	+	.	gene_id "ENSMUSG00000021431.17"; transcript_id "ENSMUST00000091641.13"; gene_type "protein_coding"; gene_name "Snrnp48"; transcript_type "protein_coding"; transcript_name "Snrnp48-201"; exon_number 9; exon_id "ENSMUSE00001423736.2"; level 2; protein_id "ENSMUSP00000089230.6"; transcript_support_level "1"; mgi_id "MGI:1915047"; tag "basic"; tag "Ensembl_canonical"; tag "GENCODE_Primary"; tag "appris_principal_1"; tag "CCDS"; ccdsid "CCDS36635.1"; havana_gene "OTTMUSG00000068343.1"; havana_transcript "OTTMUST00000165183.1";
chr13	HAVANA	exon	38453535	38453709	0	+	.	gene_id "ENSMUSG00000114525.3"; transcript_id "ENSMUST00000371537.1"; gene_type "lncRNA"; gene_name "Gm47990"; transcript_type "lncRNA"; transcript_name "Gm47990-203"; exon_number 1; exon_id "ENSMUSE00001731005.1"; level 2; mgi_id "MGI:6097284"; tag "Ensembl_canonical"; tag "GENCODE_Primary"; tag "TAGENE"; havana_gene "OTTMUSG00000068346.1";
chr13	HAVANA	transcript	38453535	38528099	0	+	.	gene_id "ENSMUSG00000114525.3"; transcript_id "ENSMUST00000371537.1"; gene_type "lncRNA"; gene_name "Gm47990"; transcript_type "lncRNA"; transcript_name "Gm47990-203"; level 2; mgi_id "MGI:6097284"; tag "Ensembl_canonical"; tag "GENCODE_Primary"; tag "TAGENE"; havana_gene "OTTMUSG00000068346.1";
chr13	HAVANA	gene	38453535	38528575	0	+	.	gene_id "ENSMUSG00000114525.3"; gene_type "lncRNA"; gene_name "Gm47990"; level 2; mgi_id "MGI:6097284"; havana_gene "OTTMUSG00000068346.1";
chr13	sragcm37_es	exon	38468622	38468807	0.076547234882459	+	.	gene_id "ENSMUSG00000114525.3"; transcript_id "ENSMUSG00000114525.3_tx_12"; exon_id "chr13_38468622_38468807_+"; exonnum "1"; txlen "680";
chr13	sragcm37_es	exon	38468622	38468807	0.16355267548629	+	.	gene_id "ENSMUSG00000114525.3"; transcript_id "ENSMUSG00000114525.3_tx_9"; exon_id "chr13_38468622_38468807_+"; exonnum "1"; txlen "656";
chr13	HAVANA	exon	38504245	38504697	0	+	.	gene_id "ENSMUSG00000114525.3"; transcript_id "ENSMUST00000371538.1"; gene_type "lncRNA"; gene_name "Gm47990"; transcript_type "lncRNA"; transcript_name "Gm47990-204"; exon_number 1; exon_id "ENSMUSE00001731017.1"; level 2; mgi_id "MGI:6097284"; tag "basic"; tag "TAGENE"; havana_gene "OTTMUSG00000068346.1";
chr13	HAVANA	transcript	38504245	38528575	0	+	.	gene_id "ENSMUSG00000114525.3"; transcript_id "ENSMUST00000371538.1"; gene_type "lncRNA"; gene_name "Gm47990"; transcript_type "lncRNA"; transcript_name "Gm47990-204"; level 2; mgi_id "MGI:6097284"; tag "basic"; tag "TAGENE"; havana_gene "OTTMUSG00000068346.1";
chr13	HAVANA	exon	38504451	38504697	0	+	.	gene_id "ENSMUSG00000114525.3"; transcript_id "ENSMUST00000371539.1"; gene_type "lncRNA"; gene_name "Gm47990"; transcript_type "lncRNA"; transcript_name "Gm47990-205"; exon_number 1; exon_id "ENSMUSE00001731006.1"; level 2; mgi_id "MGI:6097284"; tag "TAGENE"; havana_gene "OTTMUSG00000068346.1";
chr13	HAVANA	transcript	38504451	38525449	0	+	.	gene_id "ENSMUSG00000114525.3"; transcript_id "ENSMUST00000371539.1"; gene_type "lncRNA"; gene_name "Gm47990"; transcript_type "lncRNA"; transcript_name "Gm47990-205"; level 2; mgi_id "MGI:6097284"; tag "TAGENE"; havana_gene "OTTMUSG00000068346.1";
chr13	HAVANA	exon	38504455	38504697	0	+	.	gene_id "ENSMUSG00000114525.3"; transcript_id "ENSMUST00000371540.1"; gene_type "lncRNA"; gene_name "Gm47990"; transcript_type "lncRNA"; transcript_name "Gm47990-206"; exon_number 1; exon_id "ENSMUSE00001731011.1"; level 2; mgi_id "MGI:6097284"; tag "basic"; tag "TAGENE"; havana_gene "OTTMUSG00000068346.1";
chr13	HAVANA	transcript	38504455	38515877	0	+	.	gene_id "ENSMUSG00000114525.3"; transcript_id "ENSMUST00000371540.1"; gene_type "lncRNA"; gene_name "Gm47990"; transcript_type "lncRNA"; transcript_name "Gm47990-206"; level 2; mgi_id "MGI:6097284"; tag "basic"; tag "TAGENE"; havana_gene "OTTMUSG00000068346.1";
chr13	HAVANA	exon	38504502	38504697	0	+	.	gene_id "ENSMUSG00000114525.3"; transcript_id "ENSMUST00000225912.2"; gene_type "lncRNA"; gene_name "Gm47990"; transcript_type "lncRNA"; transcript_name "Gm47990-201"; exon_number 1; exon_id "ENSMUSE00001426041.2"; level 2; mgi_id "MGI:6097284"; tag "RNA_Seq_supported_only"; havana_gene "OTTMUSG00000068346.1"; havana_transcript "OTTMUST00000165194.1";
chr13	HAVANA	transcript	38504502	38524697	0	+	.	gene_id "ENSMUSG00000114525.3"; transcript_id "ENSMUST00000225912.2"; gene_type "lncRNA"; gene_name "Gm47990"; transcript_type "lncRNA"; transcript_name "Gm47990-201"; level 2; mgi_id "MGI:6097284"; tag "RNA_Seq_supported_only"; havana_gene "OTTMUSG00000068346.1"; havana_transcript "OTTMUST00000165194.1";
chr13	HAVANA	exon	38504581	38504697	0	+	.	gene_id "ENSMUSG00000114525.3"; transcript_id "ENSMUST00000371541.1"; gene_type "lncRNA"; gene_name "Gm47990"; transcript_type "lncRNA"; transcript_name "Gm47990-207"; exon_number 1; exon_id "ENSMUSE00001731007.1"; level 2; mgi_id "MGI:6097284"; tag "TAGENE"; havana_gene "OTTMUSG00000068346.1";
chr13	HAVANA	exon	38504581	38504697	0	+	.	gene_id "ENSMUSG00000114525.3"; transcript_id "ENSMUST00000371536.1"; gene_type "lncRNA"; gene_name "Gm47990"; transcript_type "lncRNA"; transcript_name "Gm47990-202"; exon_number 1; exon_id "ENSMUSE00001731007.1"; level 2; mgi_id "MGI:6097284"; tag "basic"; tag "TAGENE"; havana_gene "OTTMUSG00000068346.1";
chr13	HAVANA	transcript	38504581	38515874	0	+	.	gene_id "ENSMUSG00000114525.3"; transcript_id "ENSMUST00000371541.1"; gene_type "lncRNA"; gene_name "Gm47990"; transcript_type "lncRNA"; transcript_name "Gm47990-207"; level 2; mgi_id "MGI:6097284"; tag "TAGENE"; havana_gene "OTTMUSG00000068346.1";
chr13	HAVANA	transcript	38504581	38525232	0	+	.	gene_id "ENSMUSG00000114525.3"; transcript_id "ENSMUST00000371536.1"; gene_type "lncRNA"; gene_name "Gm47990"; transcript_type "lncRNA"; transcript_name "Gm47990-202"; level 2; mgi_id "MGI:6097284"; tag "basic"; tag "TAGENE"; havana_gene "OTTMUSG00000068346.1";
chr13	HAVANA	exon	38513282	38513359	0	+	.	gene_id "ENSMUSG00000114525.3"; transcript_id "ENSMUST00000371542.1"; gene_type "lncRNA"; gene_name "Gm47990"; transcript_type "lncRNA"; transcript_name "Gm47990-208"; exon_number 1; exon_id "ENSMUSE00001731015.1"; level 2; mgi_id "MGI:6097284"; tag "TAGENE"; havana_gene "OTTMUSG00000068346.1";
chr13	ENSEMBL_gcm37	exon	38513282	38513359	0.218043858659644	+	.	gene_id "ENSMUSG00000114525.3"; transcript_id "ENSMUSG00000114525.3_tx_7"; exon_id "chr13_38513282_38513359_+"; exonnum "1"; txlen "548";
chr13	HAVANA	transcript	38513282	38515879	0	+	.	gene_id "ENSMUSG00000114525.3"; transcript_id "ENSMUST00000371542.1"; gene_type "lncRNA"; gene_name "Gm47990"; transcript_type "lncRNA"; transcript_name "Gm47990-208"; level 2; mgi_id "MGI:6097284"; tag "TAGENE"; havana_gene "OTTMUSG00000068346.1";
chr13	HAVANA	exon	38514768	38514844	0	+	.	gene_id "ENSMUSG00000114525.3"; transcript_id "ENSMUST00000371540.1"; gene_type "lncRNA"; gene_name "Gm47990"; transcript_type "lncRNA"; transcript_name "Gm47990-206"; exon_number 2; exon_id "ENSMUSE00001731009.1"; level 2; mgi_id "MGI:6097284"; tag "basic"; tag "TAGENE"; havana_gene "OTTMUSG00000068346.1";
chr13	HAVANA	exon	38514768	38514844	0	+	.	gene_id "ENSMUSG00000114525.3"; transcript_id "ENSMUST00000371542.1"; gene_type "lncRNA"; gene_name "Gm47990"; transcript_type "lncRNA"; transcript_name "Gm47990-208"; exon_number 2; exon_id "ENSMUSE00001731009.1"; level 2; mgi_id "MGI:6097284"; tag "TAGENE"; havana_gene "OTTMUSG00000068346.1";
chr13	HAVANA	exon	38514981	38515874	0	+	.	gene_id "ENSMUSG00000114525.3"; transcript_id "ENSMUST00000371541.1"; gene_type "lncRNA"; gene_name "Gm47990"; transcript_type "lncRNA"; transcript_name "Gm47990-207"; exon_number 2; exon_id "ENSMUSE00001731018.1"; level 2; mgi_id "MGI:6097284"; tag "TAGENE"; havana_gene "OTTMUSG00000068346.1";
chr13	HAVANA	exon	38514981	38515877	0	+	.	gene_id "ENSMUSG00000114525.3"; transcript_id "ENSMUST00000371540.1"; gene_type "lncRNA"; gene_name "Gm47990"; transcript_type "lncRNA"; transcript_name "Gm47990-206"; exon_number 3; exon_id "ENSMUSE00001731004.1"; level 2; mgi_id "MGI:6097284"; tag "basic"; tag "TAGENE"; havana_gene "OTTMUSG00000068346.1";
chr13	HAVANA	exon	38514981	38515879	0	+	.	gene_id "ENSMUSG00000114525.3"; transcript_id "ENSMUST00000371542.1"; gene_type "lncRNA"; gene_name "Gm47990"; transcript_type "lncRNA"; transcript_name "Gm47990-208"; exon_number 3; exon_id "ENSMUSE00001731012.1"; level 2; mgi_id "MGI:6097284"; tag "TAGENE"; havana_gene "OTTMUSG00000068346.1";
chr13	sragcm37_mid	exon	38516208	38516321	0.218043858659644	+	.	gene_id "ENSMUSG00000114525.3"; transcript_id "ENSMUSG00000114525.3_tx_7"; exon_id "chr13_38516208_38516321_+"; exonnum "2"; txlen "548";
chr13	sragcm37_mid	exon	38516208	38516321	0.16355267548629	+	.	gene_id "ENSMUSG00000114525.3"; transcript_id "ENSMUSG00000114525.3_tx_9"; exon_id "chr13_38516208_38516321_+"; exonnum "2"; txlen "656";
chr13	HAVANA	gene	38516548	38516914	0	+	.	gene_id "ENSMUSG00000114861.2"; gene_type "processed_pseudogene"; gene_name "Gm47991"; level 2; mgi_id "MGI:6097286"; havana_gene "OTTMUSG00000068345.1";
chr13	HAVANA	transcript	38516548	38516914	0	+	.	gene_id "ENSMUSG00000114861.2"; transcript_id "ENSMUST00000225541.2"; gene_type "processed_pseudogene"; gene_name "Gm47991"; transcript_type "processed_pseudogene"; transcript_name "Gm47991-201"; level 2; mgi_id "MGI:6097286"; ont "PGO:0000004"; tag "basic"; tag "Ensembl_canonical"; tag "GENCODE_Primary"; havana_gene "OTTMUSG00000068345.1"; havana_transcript "OTTMUST00000165193.1";
chr13	HAVANA	exon	38516548	38516914	0	+	.	gene_id "ENSMUSG00000114861.2"; transcript_id "ENSMUST00000225541.2"; gene_type "processed_pseudogene"; gene_name "Gm47991"; transcript_type "processed_pseudogene"; transcript_name "Gm47991-201"; exon_number 1; exon_id "ENSMUSE00001427131.2"; level 2; mgi_id "MGI:6097286"; ont "PGO:0000004"; tag "basic"; tag "Ensembl_canonical"; tag "GENCODE_Primary"; havana_gene "OTTMUSG00000068345.1"; havana_transcript "OTTMUST00000165193.1";
chr13	sragcm37_ss	exon	38516715	38517070	0.218043858659644	+	.	gene_id "ENSMUSG00000114525.3"; transcript_id "ENSMUSG00000114525.3_tx_7"; exon_id "chr13_38516715_38517070_+"; exonnum "3"; txlen "548";
chr13	sragcm37_ss	exon	38516715	38517070	0.16355267548629	+	.	gene_id "ENSMUSG00000114525.3"; transcript_id "ENSMUSG00000114525.3_tx_9"; exon_id "chr13_38516715_38517070_+"; exonnum "3"; txlen "656";
chr13	sragcm37_es	exon	38519087	38519193	0.050563102990022	+	.	gene_id "ENSMUSG00000114525.3"; transcript_id "ENSMUSG00000114525.3_tx_13"; exon_id "chr13_38519087_38519193_+"; exonnum "1"; txlen "601";
chr13	HAVANA	exon	38524561	38524680	0	+	.	gene_id "ENSMUSG00000114525.3"; transcript_id "ENSMUST00000371536.1"; gene_type "lncRNA"; gene_name "Gm47990"; transcript_type "lncRNA"; transcript_name "Gm47990-202"; exon_number 2; exon_id "ENSMUSE00001731010.1"; level 2; mgi_id "MGI:6097284"; tag "basic"; tag "TAGENE"; havana_gene "OTTMUSG00000068346.1";
chr13	ENSEMBL_gcm37	exon	38524561	38524680	0.076547234882459	+	.	gene_id "ENSMUSG00000114525.3"; transcript_id "ENSMUSG00000114525.3_tx_12"; exon_id "chr13_38524561_38524680_+"; exonnum "2"; txlen "680";
chr13	ENSEMBL_gcm37	exon	38524561	38524680	0.050563102990022	+	.	gene_id "ENSMUSG00000114525.3"; transcript_id "ENSMUSG00000114525.3_tx_13"; exon_id "chr13_38524561_38524680_+"; exonnum "2"; txlen "601";
chr13	HAVANA	exon	38524561	38524697	0	+	.	gene_id "ENSMUSG00000114525.3"; transcript_id "ENSMUST00000225912.2"; gene_type "lncRNA"; gene_name "Gm47990"; transcript_type "lncRNA"; transcript_name "Gm47990-201"; exon_number 2; exon_id "ENSMUSE00001427345.2"; level 2; mgi_id "MGI:6097284"; tag "RNA_Seq_supported_only"; havana_gene "OTTMUSG00000068346.1"; havana_transcript "OTTMUST00000165194.1";
chr13	HAVANA	exon	38524859	38525232	0	+	.	gene_id "ENSMUSG00000114525.3"; transcript_id "ENSMUST00000371536.1"; gene_type "lncRNA"; gene_name "Gm47990"; transcript_type "lncRNA"; transcript_name "Gm47990-202"; exon_number 3; exon_id "ENSMUSE00001731013.1"; level 2; mgi_id "MGI:6097284"; tag "basic"; tag "TAGENE"; havana_gene "OTTMUSG00000068346.1";
chr13	ENSEMBL_gcm37	exon	38524859	38525232	0.076547234882459	+	.	gene_id "ENSMUSG00000114525.3"; transcript_id "ENSMUSG00000114525.3_tx_12"; exon_id "chr13_38524859_38525232_+"; exonnum "3"; txlen "680";
chr13	ENSEMBL_gcm37	exon	38524859	38525232	0.050563102990022	+	.	gene_id "ENSMUSG00000114525.3"; transcript_id "ENSMUSG00000114525.3_tx_13"; exon_id "chr13_38524859_38525232_+"; exonnum "3"; txlen "601";
chr13	HAVANA	exon	38524859	38525449	0	+	.	gene_id "ENSMUSG00000114525.3"; transcript_id "ENSMUST00000371539.1"; gene_type "lncRNA"; gene_name "Gm47990"; transcript_type "lncRNA"; transcript_name "Gm47990-205"; exon_number 2; exon_id "ENSMUSE00001731014.1"; level 2; mgi_id "MGI:6097284"; tag "TAGENE"; havana_gene "OTTMUSG00000068346.1";
chr13	HAVANA	exon	38527855	38528099	0	+	.	gene_id "ENSMUSG00000114525.3"; transcript_id "ENSMUST00000371537.1"; gene_type "lncRNA"; gene_name "Gm47990"; transcript_type "lncRNA"; transcript_name "Gm47990-203"; exon_number 2; exon_id "ENSMUSE00001731008.1"; level 2; mgi_id "MGI:6097284"; tag "Ensembl_canonical"; tag "GENCODE_Primary"; tag "TAGENE"; havana_gene "OTTMUSG00000068346.1";
chr13	HAVANA	exon	38527855	38528575	0	+	.	gene_id "ENSMUSG00000114525.3"; transcript_id "ENSMUST00000371538.1"; gene_type "lncRNA"; gene_name "Gm47990"; transcript_type "lncRNA"; transcript_name "Gm47990-204"; exon_number 2; exon_id "ENSMUSE00001731016.1"; level 2; mgi_id "MGI:6097284"; tag "basic"; tag "TAGENE"; havana_gene "OTTMUSG00000068346.1";
chr13	HAVANA	UTR	38529083	38529908	0	+	.	gene_id "ENSMUSG00000039004.7"; transcript_id "ENSMUST00000171970.3"; gene_type "protein_coding"; gene_name "Bmp6"; transcript_type "protein_coding"; transcript_name "Bmp6-201"; exon_number 1; exon_id "ENSMUSE00000890227.3"; level 2; protein_id "ENSMUSP00000126999.2"; transcript_support_level "1"; mgi_id "MGI:88182"; tag "basic"; tag "Ensembl_canonical"; tag "GENCODE_Primary"; tag "appris_principal_1"; tag "CCDS"; ccdsid "CCDS26462.1"; havana_gene "OTTMUSG00000068347.1"; havana_transcript "OTTMUST00000165195.1";
chr13	HAVANA	exon	38529083	38530563	0	+	.	gene_id "ENSMUSG00000039004.7"; transcript_id "ENSMUST00000171970.3"; gene_type "protein_coding"; gene_name "Bmp6"; transcript_type "protein_coding"; transcript_name "Bmp6-201"; exon_number 1; exon_id "ENSMUSE00000890227.3"; level 2; protein_id "ENSMUSP00000126999.2"; transcript_support_level "1"; mgi_id "MGI:88182"; tag "basic"; tag "Ensembl_canonical"; tag "GENCODE_Primary"; tag "appris_principal_1"; tag "CCDS"; ccdsid "CCDS26462.1"; havana_gene "OTTMUSG00000068347.1"; havana_transcript "OTTMUST00000165195.1";
chr13	HAVANA	gene	38529083	38684278	0	+	.	gene_id "ENSMUSG00000039004.7"; gene_type "protein_coding"; gene_name "Bmp6"; level 2; mgi_id "MGI:88182"; havana_gene "OTTMUSG00000068347.1";
chr13	HAVANA	transcript	38529083	38684278	0	+	.	gene_id "ENSMUSG00000039004.7"; transcript_id "ENSMUST00000171970.3"; gene_type "protein_coding"; gene_name "Bmp6"; transcript_type "protein_coding"; transcript_name "Bmp6-201"; level 2; protein_id "ENSMUSP00000126999.2"; transcript_support_level "1"; mgi_id "MGI:88182"; tag "basic"; tag "Ensembl_canonical"; tag "GENCODE_Primary"; tag "appris_principal_1"; tag "CCDS"; ccdsid "CCDS26462.1"; havana_gene "OTTMUSG00000068347.1"; havana_transcript "OTTMUST00000165195.1";
chr13	HAVANA	start_codon	38529909	38529911	0	+	0	gene_id "ENSMUSG00000039004.7"; transcript_id "ENSMUST00000171970.3"; gene_type "protein_coding"; gene_name "Bmp6"; transcript_type "protein_coding"; transcript_name "Bmp6-201"; exon_number 1; exon_id "ENSMUSE00000890227.3"; level 2; protein_id "ENSMUSP00000126999.2"; transcript_support_level "1"; mgi_id "MGI:88182"; tag "basic"; tag "Ensembl_canonical"; tag "GENCODE_Primary"; tag "appris_principal_1"; tag "CCDS"; ccdsid "CCDS26462.1"; havana_gene "OTTMUSG00000068347.1"; havana_transcript "OTTMUST00000165195.1";
chr13	HAVANA	CDS	38529909	38530563	0	+	0	gene_id "ENSMUSG00000039004.7"; transcript_id "ENSMUST00000171970.3"; gene_type "protein_coding"; gene_name "Bmp6"; transcript_type "protein_coding"; transcript_name "Bmp6-201"; exon_number 1; exon_id "ENSMUSE00000890227.3"; level 2; protein_id "ENSMUSP00000126999.2"; transcript_support_level "1"; mgi_id "MGI:88182"; tag "basic"; tag "Ensembl_canonical"; tag "GENCODE_Primary"; tag "appris_principal_1"; tag "CCDS"; ccdsid "CCDS26462.1"; havana_gene "OTTMUSG00000068347.1"; havana_transcript "OTTMUST00000165195.1";
chr13	HAVANA	exon	38530129	38530563	0	+	.	gene_id "ENSMUSG00000039004.7"; transcript_id "ENSMUST00000224452.2"; gene_type "protein_coding"; gene_name "Bmp6"; transcript_type "protein_coding_CDS_not_defined"; transcript_name "Bmp6-203"; exon_number 1; exon_id "ENSMUSE00001422127.2"; level 2; mgi_id "MGI:88182"; havana_gene "OTTMUSG00000068347.1"; havana_transcript "OTTMUST00000165437.1";
chr13	HAVANA	transcript	38530129	38541945	0	+	.	gene_id "ENSMUSG00000039004.7"; transcript_id "ENSMUST00000224452.2"; gene_type "protein_coding"; gene_name "Bmp6"; transcript_type "protein_coding_CDS_not_defined"; transcript_name "Bmp6-203"; level 2; mgi_id "MGI:88182"; havana_gene "OTTMUSG00000068347.1"; havana_transcript "OTTMUST00000165437.1";
chr13	HAVANA	exon	38541710	38541945	0	+	.	gene_id "ENSMUSG00000039004.7"; transcript_id "ENSMUST00000224452.2"; gene_type "protein_coding"; gene_name "Bmp6"; transcript_type "protein_coding_CDS_not_defined"; transcript_name "Bmp6-203"; exon_number 2; exon_id "ENSMUSE00001425640.2"; level 2; mgi_id "MGI:88182"; havana_gene "OTTMUSG00000068347.1"; havana_transcript "OTTMUST00000165437.1";
chr13	HAVANA	exon	38578421	38578491	0	+	.	gene_id "ENSMUSG00000039004.7"; transcript_id "ENSMUST00000223628.2"; gene_type "protein_coding"; gene_name "Bmp6"; transcript_type "protein_coding"; transcript_name "Bmp6-202"; exon_number 1; exon_id "ENSMUSE00001426290.2"; level 2; protein_id "ENSMUSP00000152947.2"; mgi_id "MGI:88182"; tag "mRNA_end_NF"; tag "cds_end_NF"; havana_gene "OTTMUSG00000068347.1"; havana_transcript "OTTMUST00000165440.1";
chr13	HAVANA	UTR	38578421	38578491	0	+	.	gene_id "ENSMUSG00000039004.7"; transcript_id "ENSMUST00000223628.2"; gene_type "protein_coding"; gene_name "Bmp6"; transcript_type "protein_coding"; transcript_name "Bmp6-202"; exon_number 1; exon_id "ENSMUSE00001426290.2"; level 2; protein_id "ENSMUSP00000152947.2"; mgi_id "MGI:88182"; tag "mRNA_end_NF"; tag "cds_end_NF"; havana_gene "OTTMUSG00000068347.1"; havana_transcript "OTTMUST00000165440.1";
chr13	HAVANA	transcript	38578421	38669895	0	+	.	gene_id "ENSMUSG00000039004.7"; transcript_id "ENSMUST00000223628.2"; gene_type "protein_coding"; gene_name "Bmp6"; transcript_type "protein_coding"; transcript_name "Bmp6-202"; level 2; protein_id "ENSMUSP00000152947.2"; mgi_id "MGI:88182"; tag "mRNA_end_NF"; tag "cds_end_NF"; havana_gene "OTTMUSG00000068347.1"; havana_transcript "OTTMUST00000165440.1";
chr13	sragcm37_es	exon	38615951	38616123	0.0309320870713808	+	.	gene_id "ENSMUSG00000039004.7"; transcript_id "ENSMUSG00000039004.7_tx_2"; exon_id "chr13_38615951_38616123_+"; exonnum "1"; txlen "2375";
chr13	sragcm37_mid	exon	38616743	38616832	0.0309320870713808	+	.	gene_id "ENSMUSG00000039004.7"; transcript_id "ENSMUSG00000039004.7_tx_2"; exon_id "chr13_38616743_38616832_+"; exonnum "2"; txlen "2375";
chr13	HAVANA	exon	38653590	38653782	0	+	.	gene_id "ENSMUSG00000039004.7"; transcript_id "ENSMUST00000171970.3"; gene_type "protein_coding"; gene_name "Bmp6"; transcript_type "protein_coding"; transcript_name "Bmp6-201"; exon_number 2; exon_id "ENSMUSE00000457461.2"; level 2; protein_id "ENSMUSP00000126999.2"; transcript_support_level "1"; mgi_id "MGI:88182"; tag "basic"; tag "Ensembl_canonical"; tag "GENCODE_Primary"; tag "appris_principal_1"; tag "CCDS"; ccdsid "CCDS26462.1"; havana_gene "OTTMUSG00000068347.1"; havana_transcript "OTTMUST00000165195.1";
chr13	HAVANA	CDS	38653590	38653782	0	+	2	gene_id "ENSMUSG00000039004.7"; transcript_id "ENSMUST00000171970.3"; gene_type "protein_coding"; gene_name "Bmp6"; transcript_type "protein_coding"; transcript_name "Bmp6-201"; exon_number 2; exon_id "ENSMUSE00000457461.2"; level 2; protein_id "ENSMUSP00000126999.2"; transcript_support_level "1"; mgi_id "MGI:88182"; tag "basic"; tag "Ensembl_canonical"; tag "GENCODE_Primary"; tag "appris_principal_1"; tag "CCDS"; ccdsid "CCDS26462.1"; havana_gene "OTTMUSG00000068347.1"; havana_transcript "OTTMUST00000165195.1";
chr13	HAVANA	exon	38653590	38653782	0	+	.	gene_id "ENSMUSG00000039004.7"; transcript_id "ENSMUST00000223628.2"; gene_type "protein_coding"; gene_name "Bmp6"; transcript_type "protein_coding"; transcript_name "Bmp6-202"; exon_number 2; exon_id "ENSMUSE00001421902.2"; level 2; protein_id "ENSMUSP00000152947.2"; mgi_id "MGI:88182"; tag "mRNA_end_NF"; tag "cds_end_NF"; havana_gene "OTTMUSG00000068347.1"; havana_transcript "OTTMUST00000165440.1";
chr13	HAVANA	UTR	38653590	38653782	0	+	.	gene_id "ENSMUSG00000039004.7"; transcript_id "ENSMUST00000223628.2"; gene_type "protein_coding"; gene_name "Bmp6"; transcript_type "protein_coding"; transcript_name "Bmp6-202"; exon_number 2; exon_id "ENSMUSE00001421902.2"; level 2; protein_id "ENSMUSP00000152947.2"; mgi_id "MGI:88182"; tag "mRNA_end_NF"; tag "cds_end_NF"; havana_gene "OTTMUSG00000068347.1"; havana_transcript "OTTMUST00000165440.1";
chr13	ENSEMBL_gcm37	exon	38653590	38653782	0.0309320870713808	+	.	gene_id "ENSMUSG00000039004.7"; transcript_id "ENSMUSG00000039004.7_tx_2"; exon_id "chr13_38653590_38653782_+"; exonnum "3"; txlen "2375";
chr13	HAVANA	UTR	38668867	38668981	0	+	.	gene_id "ENSMUSG00000039004.7"; transcript_id "ENSMUST00000223628.2"; gene_type "protein_coding"; gene_name "Bmp6"; transcript_type "protein_coding"; transcript_name "Bmp6-202"; exon_number 3; exon_id "ENSMUSE00001428905.2"; level 2; protein_id "ENSMUSP00000152947.2"; mgi_id "MGI:88182"; tag "mRNA_end_NF"; tag "cds_end_NF"; havana_gene "OTTMUSG00000068347.1"; havana_transcript "OTTMUST00000165440.1";
chr13	HAVANA	exon	38668867	38669015	0	+	.	gene_id "ENSMUSG00000039004.7"; transcript_id "ENSMUST00000171970.3"; gene_type "protein_coding"; gene_name "Bmp6"; transcript_type "protein_coding"; transcript_name "Bmp6-201"; exon_number 3; exon_id "ENSMUSE00000457455.2"; level 2; protein_id "ENSMUSP00000126999.2"; transcript_support_level "1"; mgi_id "MGI:88182"; tag "basic"; tag "Ensembl_canonical"; tag "GENCODE_Primary"; tag "appris_principal_1"; tag "CCDS"; ccdsid "CCDS26462.1"; havana_gene "OTTMUSG00000068347.1"; havana_transcript "OTTMUST00000165195.1";
chr13	HAVANA	CDS	38668867	38669015	0	+	1	gene_id "ENSMUSG00000039004.7"; transcript_id "ENSMUST00000171970.3"; gene_type "protein_coding"; gene_name "Bmp6"; transcript_type "protein_coding"; transcript_name "Bmp6-201"; exon_number 3; exon_id "ENSMUSE00000457455.2"; level 2; protein_id "ENSMUSP00000126999.2"; transcript_support_level "1"; mgi_id "MGI:88182"; tag "basic"; tag "Ensembl_canonical"; tag "GENCODE_Primary"; tag "appris_principal_1"; tag "CCDS"; ccdsid "CCDS26462.1"; havana_gene "OTTMUSG00000068347.1"; havana_transcript "OTTMUST00000165195.1";
chr13	HAVANA	exon	38668867	38669015	0	+	.	gene_id "ENSMUSG00000039004.7"; transcript_id "ENSMUST00000223628.2"; gene_type "protein_coding"; gene_name "Bmp6"; transcript_type "protein_coding"; transcript_name "Bmp6-202"; exon_number 3; exon_id "ENSMUSE00001428905.2"; level 2; protein_id "ENSMUSP00000152947.2"; mgi_id "MGI:88182"; tag "mRNA_end_NF"; tag "cds_end_NF"; havana_gene "OTTMUSG00000068347.1"; havana_transcript "OTTMUST00000165440.1";
chr13	ENSEMBL_gcm37	exon	38668867	38669015	0.0309320870713808	+	.	gene_id "ENSMUSG00000039004.7"; transcript_id "ENSMUSG00000039004.7_tx_2"; exon_id "chr13_38668867_38669015_+"; exonnum "4"; txlen "2375";
chr13	HAVANA	start_codon	38668982	38668984	0	+	0	gene_id "ENSMUSG00000039004.7"; transcript_id "ENSMUST00000223628.2"; gene_type "protein_coding"; gene_name "Bmp6"; transcript_type "protein_coding"; transcript_name "Bmp6-202"; exon_number 3; exon_id "ENSMUSE00001428905.2"; level 2; protein_id "ENSMUSP00000152947.2"; mgi_id "MGI:88182"; tag "mRNA_end_NF"; tag "cds_end_NF"; havana_gene "OTTMUSG00000068347.1"; havana_transcript "OTTMUST00000165440.1";
chr13	HAVANA	CDS	38668982	38669015	0	+	0	gene_id "ENSMUSG00000039004.7"; transcript_id "ENSMUST00000223628.2"; gene_type "protein_coding"; gene_name "Bmp6"; transcript_type "protein_coding"; transcript_name "Bmp6-202"; exon_number 3; exon_id "ENSMUSE00001428905.2"; level 2; protein_id "ENSMUSP00000152947.2"; mgi_id "MGI:88182"; tag "mRNA_end_NF"; tag "cds_end_NF"; havana_gene "OTTMUSG00000068347.1"; havana_transcript "OTTMUST00000165440.1";
chr13	HAVANA	exon	38669715	38669895	0	+	.	gene_id "ENSMUSG00000039004.7"; transcript_id "ENSMUST00000223628.2"; gene_type "protein_coding"; gene_name "Bmp6"; transcript_type "protein_coding"; transcript_name "Bmp6-202"; exon_number 4; exon_id "ENSMUSE00001428672.2"; level 2; protein_id "ENSMUSP00000152947.2"; mgi_id "MGI:88182"; tag "mRNA_end_NF"; tag "cds_end_NF"; havana_gene "OTTMUSG00000068347.1"; havana_transcript "OTTMUST00000165440.1";
chr13	HAVANA	CDS	38669715	38669895	0	+	2	gene_id "ENSMUSG00000039004.7"; transcript_id "ENSMUST00000223628.2"; gene_type "protein_coding"; gene_name "Bmp6"; transcript_type "protein_coding"; transcript_name "Bmp6-202"; exon_number 4; exon_id "ENSMUSE00001428672.2"; level 2; protein_id "ENSMUSP00000152947.2"; mgi_id "MGI:88182"; tag "mRNA_end_NF"; tag "cds_end_NF"; havana_gene "OTTMUSG00000068347.1"; havana_transcript "OTTMUST00000165440.1";
chr13	HAVANA	exon	38669715	38669912	0	+	.	gene_id "ENSMUSG00000039004.7"; transcript_id "ENSMUST00000171970.3"; gene_type "protein_coding"; gene_name "Bmp6"; transcript_type "protein_coding"; transcript_name "Bmp6-201"; exon_number 4; exon_id "ENSMUSE00000291603.2"; level 2; protein_id "ENSMUSP00000126999.2"; transcript_support_level "1"; mgi_id "MGI:88182"; tag "basic"; tag "Ensembl_canonical"; tag "GENCODE_Primary"; tag "appris_principal_1"; tag "CCDS"; ccdsid "CCDS26462.1"; havana_gene "OTTMUSG00000068347.1"; havana_transcript "OTTMUST00000165195.1";
chr13	HAVANA	CDS	38669715	38669912	0	+	2	gene_id "ENSMUSG00000039004.7"; transcript_id "ENSMUST00000171970.3"; gene_type "protein_coding"; gene_name "Bmp6"; transcript_type "protein_coding"; transcript_name "Bmp6-201"; exon_number 4; exon_id "ENSMUSE00000291603.2"; level 2; protein_id "ENSMUSP00000126999.2"; transcript_support_level "1"; mgi_id "MGI:88182"; tag "basic"; tag "Ensembl_canonical"; tag "GENCODE_Primary"; tag "appris_principal_1"; tag "CCDS"; ccdsid "CCDS26462.1"; havana_gene "OTTMUSG00000068347.1"; havana_transcript "OTTMUST00000165195.1";
chr13	ENSEMBL_gcm37	exon	38669715	38669912	0.0309320870713808	+	.	gene_id "ENSMUSG00000039004.7"; transcript_id "ENSMUSG00000039004.7_tx_2"; exon_id "chr13_38669715_38669912_+"; exonnum "5"; txlen "2375";
chr13	HAVANA	exon	38681271	38681347	0	+	.	gene_id "ENSMUSG00000039004.7"; transcript_id "ENSMUST00000171970.3"; gene_type "protein_coding"; gene_name "Bmp6"; transcript_type "protein_coding"; transcript_name "Bmp6-201"; exon_number 5; exon_id "ENSMUSE00000571160.2"; level 2; protein_id "ENSMUSP00000126999.2"; transcript_support_level "1"; mgi_id "MGI:88182"; tag "basic"; tag "Ensembl_canonical"; tag "GENCODE_Primary"; tag "appris_principal_1"; tag "CCDS"; ccdsid "CCDS26462.1"; havana_gene "OTTMUSG00000068347.1"; havana_transcript "OTTMUST00000165195.1";
chr13	HAVANA	CDS	38681271	38681347	0	+	2	gene_id "ENSMUSG00000039004.7"; transcript_id "ENSMUST00000171970.3"; gene_type "protein_coding"; gene_name "Bmp6"; transcript_type "protein_coding"; transcript_name "Bmp6-201"; exon_number 5; exon_id "ENSMUSE00000571160.2"; level 2; protein_id "ENSMUSP00000126999.2"; transcript_support_level "1"; mgi_id "MGI:88182"; tag "basic"; tag "Ensembl_canonical"; tag "GENCODE_Primary"; tag "appris_principal_1"; tag "CCDS"; ccdsid "CCDS26462.1"; havana_gene "OTTMUSG00000068347.1"; havana_transcript "OTTMUST00000165195.1";
chr13	ENSEMBL_gcm37	exon	38681271	38681347	0.0309320870713808	+	.	gene_id "ENSMUSG00000039004.7"; transcript_id "ENSMUSG00000039004.7_tx_2"; exon_id "chr13_38681271_38681347_+"; exonnum "6"; txlen "2375";
chr13	HAVANA	exon	38682693	38682803	0	+	.	gene_id "ENSMUSG00000039004.7"; transcript_id "ENSMUST00000171970.3"; gene_type "protein_coding"; gene_name "Bmp6"; transcript_type "protein_coding"; transcript_name "Bmp6-201"; exon_number 6; exon_id "ENSMUSE00000571159.2"; level 2; protein_id "ENSMUSP00000126999.2"; transcript_support_level "1"; mgi_id "MGI:88182"; tag "basic"; tag "Ensembl_canonical"; tag "GENCODE_Primary"; tag "appris_principal_1"; tag "CCDS"; ccdsid "CCDS26462.1"; havana_gene "OTTMUSG00000068347.1"; havana_transcript "OTTMUST00000165195.1";
chr13	HAVANA	CDS	38682693	38682803	0	+	0	gene_id "ENSMUSG00000039004.7"; transcript_id "ENSMUST00000171970.3"; gene_type "protein_coding"; gene_name "Bmp6"; transcript_type "protein_coding"; transcript_name "Bmp6-201"; exon_number 6; exon_id "ENSMUSE00000571159.2"; level 2; protein_id "ENSMUSP00000126999.2"; transcript_support_level "1"; mgi_id "MGI:88182"; tag "basic"; tag "Ensembl_canonical"; tag "GENCODE_Primary"; tag "appris_principal_1"; tag "CCDS"; ccdsid "CCDS26462.1"; havana_gene "OTTMUSG00000068347.1"; havana_transcript "OTTMUST00000165195.1";
chr13	ENSEMBL_gcm37	exon	38682693	38682803	0.0309320870713808	+	.	gene_id "ENSMUSG00000039004.7"; transcript_id "ENSMUSG00000039004.7_tx_2"; exon_id "chr13_38682693_38682803_+"; exonnum "7"; txlen "2375";
chr13	HAVANA	CDS	38682895	38683041	0	+	0	gene_id "ENSMUSG00000039004.7"; transcript_id "ENSMUST00000171970.3"; gene_type "protein_coding"; gene_name "Bmp6"; transcript_type "protein_coding"; transcript_name "Bmp6-201"; exon_number 7; exon_id "ENSMUSE00000915566.3"; level 2; protein_id "ENSMUSP00000126999.2"; transcript_support_level "1"; mgi_id "MGI:88182"; tag "basic"; tag "Ensembl_canonical"; tag "GENCODE_Primary"; tag "appris_principal_1"; tag "CCDS"; ccdsid "CCDS26462.1"; havana_gene "OTTMUSG00000068347.1"; havana_transcript "OTTMUST00000165195.1";
chr13	HAVANA	exon	38682895	38684278	0	+	.	gene_id "ENSMUSG00000039004.7"; transcript_id "ENSMUST00000171970.3"; gene_type "protein_coding"; gene_name "Bmp6"; transcript_type "protein_coding"; transcript_name "Bmp6-201"; exon_number 7; exon_id "ENSMUSE00000915566.3"; level 2; protein_id "ENSMUSP00000126999.2"; transcript_support_level "1"; mgi_id "MGI:88182"; tag "basic"; tag "Ensembl_canonical"; tag "GENCODE_Primary"; tag "appris_principal_1"; tag "CCDS"; ccdsid "CCDS26462.1"; havana_gene "OTTMUSG00000068347.1"; havana_transcript "OTTMUST00000165195.1";
chr13	ENSEMBL_gcm37	exon	38682895	38684278	0.0309320870713808	+	.	gene_id "ENSMUSG00000039004.7"; transcript_id "ENSMUSG00000039004.7_tx_2"; exon_id "chr13_38682895_38684278_+"; exonnum "8"; txlen "2375";
chr13	HAVANA	stop_codon	38683042	38683044	0	+	0	gene_id "ENSMUSG00000039004.7"; transcript_id "ENSMUST00000171970.3"; gene_type "protein_coding"; gene_name "Bmp6"; transcript_type "protein_coding"; transcript_name "Bmp6-201"; exon_number 7; exon_id "ENSMUSE00000915566.3"; level 2; protein_id "ENSMUSP00000126999.2"; transcript_support_level "1"; mgi_id "MGI:88182"; tag "basic"; tag "Ensembl_canonical"; tag "GENCODE_Primary"; tag "appris_principal_1"; tag "CCDS"; ccdsid "CCDS26462.1"; havana_gene "OTTMUSG00000068347.1"; havana_transcript "OTTMUST00000165195.1";
chr13	HAVANA	UTR	38683042	38684278	0	+	.	gene_id "ENSMUSG00000039004.7"; transcript_id "ENSMUST00000171970.3"; gene_type "protein_coding"; gene_name "Bmp6"; transcript_type "protein_coding"; transcript_name "Bmp6-201"; exon_number 7; exon_id "ENSMUSE00000915566.3"; level 2; protein_id "ENSMUSP00000126999.2"; transcript_support_level "1"; mgi_id "MGI:88182"; tag "basic"; tag "Ensembl_canonical"; tag "GENCODE_Primary"; tag "appris_principal_1"; tag "CCDS"; ccdsid "CCDS26462.1"; havana_gene "OTTMUSG00000068347.1"; havana_transcript "OTTMUST00000165195.1";
chr13	HAVANA	gene	38698072	38698851	0	+	.	gene_id "ENSMUSG00000114399.2"; gene_type "processed_pseudogene"; gene_name "Gm47994"; level 2; mgi_id "MGI:6097290"; havana_gene "OTTMUSG00000068616.1";
chr13	HAVANA	transcript	38698072	38698851	0	+	.	gene_id "ENSMUSG00000114399.2"; transcript_id "ENSMUST00000225109.2"; gene_type "processed_pseudogene"; gene_name "Gm47994"; transcript_type "processed_pseudogene"; transcript_name "Gm47994-201"; level 2; mgi_id "MGI:6097290"; ont "PGO:0000004"; tag "basic"; tag "Ensembl_canonical"; tag "GENCODE_Primary"; havana_gene "OTTMUSG00000068616.1"; havana_transcript "OTTMUST00000165869.1";
chr13	HAVANA	exon	38698072	38698851	0	+	.	gene_id "ENSMUSG00000114399.2"; transcript_id "ENSMUST00000225109.2"; gene_type "processed_pseudogene"; gene_name "Gm47994"; transcript_type "processed_pseudogene"; transcript_name "Gm47994-201"; exon_number 1; exon_id "ENSMUSE00001423153.2"; level 2; mgi_id "MGI:6097290"; ont "PGO:0000004"; tag "basic"; tag "Ensembl_canonical"; tag "GENCODE_Primary"; havana_gene "OTTMUSG00000068616.1"; havana_transcript "OTTMUST00000165869.1";
chr13	HAVANA	exon	38711379	38712234	0	+	.	gene_id "ENSMUSG00000114638.2"; transcript_id "ENSMUST00000224471.2"; gene_type "lncRNA"; gene_name "Gm31834"; transcript_type "lncRNA"; transcript_name "Gm31834-201"; exon_number 1; exon_id "ENSMUSE00001427305.2"; level 2; mgi_id "MGI:5590993"; tag "RNA_Seq_supported_partial"; tag "basic"; tag "Ensembl_canonical"; tag "GENCODE_Primary"; havana_gene "OTTMUSG00000068615.1"; havana_transcript "OTTMUST00000165868.1";
chr13	HAVANA	gene	38711379	38716896	0	+	.	gene_id "ENSMUSG00000114638.2"; gene_type "lncRNA"; gene_name "Gm31834"; level 2; mgi_id "MGI:5590993"; havana_gene "OTTMUSG00000068615.1";
chr13	HAVANA	transcript	38711379	38716896	0	+	.	gene_id "ENSMUSG00000114638.2"; transcript_id "ENSMUST00000224471.2"; gene_type "lncRNA"; gene_name "Gm31834"; transcript_type "lncRNA"; transcript_name "Gm31834-201"; level 2; mgi_id "MGI:5590993"; tag "RNA_Seq_supported_partial"; tag "basic"; tag "Ensembl_canonical"; tag "GENCODE_Primary"; havana_gene "OTTMUSG00000068615.1"; havana_transcript "OTTMUST00000165868.1";
chr13	sragcm37_mid	exon	38713782	38713938	59.1647457110391	+	.	gene_id "ENSMUSG00000114638.2"; transcript_id "ENSMUSG00000114638.2_tx_1"; exon_id "chr13_38713782_38713938_+"; exonnum "1"; txlen "2771";
chr13	HAVANA	exon	38714283	38716896	0	+	.	gene_id "ENSMUSG00000114638.2"; transcript_id "ENSMUST00000224471.2"; gene_type "lncRNA"; gene_name "Gm31834"; transcript_type "lncRNA"; transcript_name "Gm31834-201"; exon_number 2; exon_id "ENSMUSE00001427835.2"; level 2; mgi_id "MGI:5590993"; tag "RNA_Seq_supported_partial"; tag "basic"; tag "Ensembl_canonical"; tag "GENCODE_Primary"; havana_gene "OTTMUSG00000068615.1"; havana_transcript "OTTMUST00000165868.1";
chr13	ENSEMBL_gcm37	exon	38714283	38716896	59.1647457110391	+	.	gene_id "ENSMUSG00000114638.2"; transcript_id "ENSMUSG00000114638.2_tx_1"; exon_id "chr13_38714283_38716896_+"; exonnum "2"; txlen "2771";
chr13	sragcm37_es	exon	38719020	38719225	0.00262422768211012	+	.	gene_id "ENSMUSG00000114866.3"; transcript_id "ENSMUSG00000114866.3_tx_3"; exon_id "chr13_38719020_38719225_+"; exonnum "1"; txlen "522";
chr13	sragcm37_mid	exon	38722703	38722850	0.00262422768211012	+	.	gene_id "ENSMUSG00000114866.3"; transcript_id "ENSMUSG00000114866.3_tx_3"; exon_id "chr13_38722703_38722850_+"; exonnum "2"; txlen "522";
chr13	HAVANA	exon	38738812	38738922	0	+	.	gene_id "ENSMUSG00000114866.3"; transcript_id "ENSMUST00000225387.3"; gene_type "lncRNA"; gene_name "Gm40922"; transcript_type "lncRNA"; transcript_name "Gm40922-201"; exon_number 1; exon_id "ENSMUSE00001546617.1"; level 2; mgi_id "MGI:5623807"; tag "RNA_Seq_supported_only"; tag "basic"; tag "Ensembl_canonical"; tag "GENCODE_Primary"; tag "TAGENE"; havana_gene "OTTMUSG00000068613.1"; havana_transcript "OTTMUST00000165866.1";
chr13	ENSEMBL_gcm37	exon	38738812	38738922	0.024847885151552	+	.	gene_id "ENSMUSG00000114866.3"; transcript_id "ENSMUSG00000114866.3_tx_2"; exon_id "chr13_38738812_38738922_+"; exonnum "1"; txlen "780";
chr13	HAVANA	gene	38738812	38751307	0	+	.	gene_id "ENSMUSG00000114866.3"; gene_type "lncRNA"; gene_name "Gm40922"; level 2; mgi_id "MGI:5623807"; havana_gene "OTTMUSG00000068613.1";
chr13	HAVANA	transcript	38738812	38751307	0	+	.	gene_id "ENSMUSG00000114866.3"; transcript_id "ENSMUST00000225387.3"; gene_type "lncRNA"; gene_name "Gm40922"; transcript_type "lncRNA"; transcript_name "Gm40922-201"; level 2; mgi_id "MGI:5623807"; tag "RNA_Seq_supported_only"; tag "basic"; tag "Ensembl_canonical"; tag "GENCODE_Primary"; tag "TAGENE"; havana_gene "OTTMUSG00000068613.1"; havana_transcript "OTTMUST00000165866.1";
chr13	sragcm37_mid	exon	38739116	38739283	0.024847885151552	+	.	gene_id "ENSMUSG00000114866.3"; transcript_id "ENSMUSG00000114866.3_tx_2"; exon_id "chr13_38739116_38739283_+"; exonnum "2"; txlen "780";
chr13	sragcm37_mid	exon	38739116	38739283	0.00262422768211012	+	.	gene_id "ENSMUSG00000114866.3"; transcript_id "ENSMUSG00000114866.3_tx_3"; exon_id "chr13_38739116_38739283_+"; exonnum "3"; txlen "522";
chr13	HAVANA	exon	38739116	38739580	0	+	.	gene_id "ENSMUSG00000114866.3"; transcript_id "ENSMUST00000225387.3"; gene_type "lncRNA"; gene_name "Gm40922"; transcript_type "lncRNA"; transcript_name "Gm40922-201"; exon_number 2; exon_id "ENSMUSE00001546618.1"; level 2; mgi_id "MGI:5623807"; tag "RNA_Seq_supported_only"; tag "basic"; tag "Ensembl_canonical"; tag "GENCODE_Primary"; tag "TAGENE"; havana_gene "OTTMUSG00000068613.1"; havana_transcript "OTTMUST00000165866.1";
chr13	sragcm37_mid	exon	38739415	38739580	0.024847885151552	+	.	gene_id "ENSMUSG00000114866.3"; transcript_id "ENSMUSG00000114866.3_tx_2"; exon_id "chr13_38739415_38739580_+"; exonnum "3"; txlen "780";
chr13	HAVANA	exon	38747756	38747816	0	+	.	gene_id "ENSMUSG00000114866.3"; transcript_id "ENSMUST00000225387.3"; gene_type "lncRNA"; gene_name "Gm40922"; transcript_type "lncRNA"; transcript_name "Gm40922-201"; exon_number 3; exon_id "ENSMUSE00001546616.1"; level 2; mgi_id "MGI:5623807"; tag "RNA_Seq_supported_only"; tag "basic"; tag "Ensembl_canonical"; tag "GENCODE_Primary"; tag "TAGENE"; havana_gene "OTTMUSG00000068613.1"; havana_transcript "OTTMUST00000165866.1";
chr13	ENSEMBL_gcm37	exon	38747756	38747816	0.024847885151552	+	.	gene_id "ENSMUSG00000114866.3"; transcript_id "ENSMUSG00000114866.3_tx_2"; exon_id "chr13_38747756_38747816_+"; exonnum "4"; txlen "780";
chr13	HAVANA	exon	38751034	38751307	0	+	.	gene_id "ENSMUSG00000114866.3"; transcript_id "ENSMUST00000225387.3"; gene_type "lncRNA"; gene_name "Gm40922"; transcript_type "lncRNA"; transcript_name "Gm40922-201"; exon_number 4; exon_id "ENSMUSE00001546615.1"; level 2; mgi_id "MGI:5623807"; tag "RNA_Seq_supported_only"; tag "basic"; tag "Ensembl_canonical"; tag "GENCODE_Primary"; tag "TAGENE"; havana_gene "OTTMUSG00000068613.1"; havana_transcript "OTTMUST00000165866.1";
chr13	ENSEMBL_gcm37	exon	38751034	38751307	0.024847885151552	+	.	gene_id "ENSMUSG00000114866.3"; transcript_id "ENSMUSG00000114866.3_tx_2"; exon_id "chr13_38751034_38751307_+"; exonnum "5"; txlen "780";
chr13	HAVANA	exon	38764222	38764436	0	+	.	gene_id "ENSMUSG00000125694.1"; transcript_id "ENSMUST00000271830.1"; gene_type "lncRNA"; gene_name "ENSMUSG00000125694"; transcript_type "lncRNA"; transcript_name "ENSMUST00000271830"; exon_number 1; exon_id "ENSMUSE00001538987.1"; level 2; tag "basic"; tag "Ensembl_canonical"; tag "GENCODE_Primary"; tag "TAGENE";
chr13	HAVANA	gene	38764222	38765367	0	+	.	gene_id "ENSMUSG00000125694.1"; gene_type "lncRNA"; gene_name "ENSMUSG00000125694"; level 2;
chr13	HAVANA	transcript	38764222	38765367	0	+	.	gene_id "ENSMUSG00000125694.1"; transcript_id "ENSMUST00000271830.1"; gene_type "lncRNA"; gene_name "ENSMUSG00000125694"; transcript_type "lncRNA"; transcript_name "ENSMUST00000271830"; level 2; tag "basic"; tag "Ensembl_canonical"; tag "GENCODE_Primary"; tag "TAGENE";
chr13	HAVANA	exon	38764605	38765367	0	+	.	gene_id "ENSMUSG00000125694.1"; transcript_id "ENSMUST00000271830.1"; gene_type "lncRNA"; gene_name "ENSMUSG00000125694"; transcript_type "lncRNA"; transcript_name "ENSMUST00000271830"; exon_number 2; exon_id "ENSMUSE00001538986.1"; level 2; tag "basic"; tag "Ensembl_canonical"; tag "GENCODE_Primary"; tag "TAGENE";
chr13	sragcm37_es	exon	38769377	38769653	0.0511039526490276	+	.	gene_id "ENSMUSG00000125694.1"; transcript_id "ENSMUSG00000125694.1_tx_3"; exon_id "chr13_38769377_38769653_+"; exonnum "1"; txlen "768";
chr13	sragcm37_es	exon	38769377	38769653	0.0220670641530464	+	.	gene_id "ENSMUSG00000125694.1"; transcript_id "ENSMUSG00000125694.1_tx_4"; exon_id "chr13_38769377_38769653_+"; exonnum "1"; txlen "860";
chr13	sragcm37_es	exon	38769377	38769653	0.00919461006376934	+	.	gene_id "ENSMUSG00000125694.1"; transcript_id "ENSMUSG00000125694.1_tx_5"; exon_id "chr13_38769377_38769653_+"; exonnum "1"; txlen "919";
chr13	sragcm37_mid	exon	38770840	38770931	0.0220670641530464	+	.	gene_id "ENSMUSG00000125694.1"; transcript_id "ENSMUSG00000125694.1_tx_4"; exon_id "chr13_38770840_38770931_+"; exonnum "2"; txlen "860";
chr13	sragcm37_mid	exon	38770840	38770931	0.00919461006376934	+	.	gene_id "ENSMUSG00000125694.1"; transcript_id "ENSMUSG00000125694.1_tx_5"; exon_id "chr13_38770840_38770931_+"; exonnum "2"; txlen "919";
chr13	sragcm37_es	exon	38788971	38789286	1.41558357386381	+	.	gene_id "ENSMUSG00000125694.1"; transcript_id "ENSMUSG00000125694.1_tx_1"; exon_id "chr13_38788971_38789286_+"; exonnum "1"; txlen "807";
chr13	sragcm37_ss	exon	38793364	38793854	1.41558357386381	+	.	gene_id "ENSMUSG00000125694.1"; transcript_id "ENSMUSG00000125694.1_tx_1"; exon_id "chr13_38793364_38793854_+"; exonnum "2"; txlen "807";
chr13	sragcm37_ss	exon	38793364	38793854	0.0511039526490276	+	.	gene_id "ENSMUSG00000125694.1"; transcript_id "ENSMUSG00000125694.1_tx_3"; exon_id "chr13_38793364_38793854_+"; exonnum "2"; txlen "768";
chr13	sragcm37_ss	exon	38793364	38793854	0.0220670641530464	+	.	gene_id "ENSMUSG00000125694.1"; transcript_id "ENSMUSG00000125694.1_tx_4"; exon_id "chr13_38793364_38793854_+"; exonnum "3"; txlen "860";
chr13	HAVANA	gene	38818947	38821092	0	+	.	gene_id "ENSMUSG00000114830.2"; gene_type "lncRNA"; gene_name "Gm47400"; level 2; mgi_id "MGI:6096328"; havana_gene "OTTMUSG00000068611.1";
chr13	HAVANA	transcript	38818947	38821092	0	+	.	gene_id "ENSMUSG00000114830.2"; transcript_id "ENSMUST00000224644.2"; gene_type "lncRNA"; gene_name "Gm47400"; transcript_type "lncRNA"; transcript_name "Gm47400-201"; level 2; mgi_id "MGI:6096328"; tag "basic"; tag "Ensembl_canonical"; tag "GENCODE_Primary"; havana_gene "OTTMUSG00000068611.1"; havana_transcript "OTTMUST00000165852.1";
chr13	HAVANA	exon	38818947	38821092	0	+	.	gene_id "ENSMUSG00000114830.2"; transcript_id "ENSMUST00000224644.2"; gene_type "lncRNA"; gene_name "Gm47400"; transcript_type "lncRNA"; transcript_name "Gm47400-201"; exon_number 1; exon_id "ENSMUSE00001428278.2"; level 2; mgi_id "MGI:6096328"; tag "basic"; tag "Ensembl_canonical"; tag "GENCODE_Primary"; havana_gene "OTTMUSG00000068611.1"; havana_transcript "OTTMUST00000165852.1";
chr13	HAVANA	exon	38894030	38894108	0	+	.	gene_id "ENSMUSG00000114767.3"; transcript_id "ENSMUST00000224240.2"; gene_type "lncRNA"; gene_name "Gm46392"; transcript_type "lncRNA"; transcript_name "Gm46392-201"; exon_number 1; exon_id "ENSMUSE00001427427.2"; level 2; mgi_id "MGI:5826029"; tag "Ensembl_canonical"; tag "GENCODE_Primary"; havana_gene "OTTMUSG00000068423.1"; havana_transcript "OTTMUST00000165418.1";
chr13	ENSEMBL_gcm37	exon	38894030	38894108	0.0735328033451085	+	.	gene_id "ENSMUSG00000114767.3"; transcript_id "ENSMUSG00000114767.3_tx_1"; exon_id "chr13_38894030_38894108_+"; exonnum "1"; txlen "612";
chr13	ENSEMBL_gcm37	exon	38894030	38894108	0.0245109344483695	+	.	gene_id "ENSMUSG00000114767.3"; transcript_id "ENSMUSG00000114767.3_tx_7"; exon_id "chr13_38894030_38894108_+"; exonnum "1"; txlen "562";
chr13	HAVANA	transcript	38894030	39080851	0	+	.	gene_id "ENSMUSG00000114767.3"; transcript_id "ENSMUST00000224240.2"; gene_type "lncRNA"; gene_name "Gm46392"; transcript_type "lncRNA"; transcript_name "Gm46392-201"; level 2; mgi_id "MGI:5826029"; tag "Ensembl_canonical"; tag "GENCODE_Primary"; havana_gene "OTTMUSG00000068423.1"; havana_transcript "OTTMUST00000165418.1";
chr13	HAVANA	gene	38894030	39092231	0	+	.	gene_id "ENSMUSG00000114767.3"; gene_type "lncRNA"; gene_name "Gm46392"; level 2; mgi_id "MGI:5826029"; havana_gene "OTTMUSG00000068423.1";
chr13	sragcm37_es	exon	38896683	38896754	0.30600570017216	+	.	gene_id "ENSMUSG00000114813.3"; transcript_id "ENSMUSG00000114813.3_tx_1"; exon_id "chr13_38896683_38896754_+"; exonnum "1"; txlen "754";
chr13	sragcm37_es	exon	38896683	38896754	0.30600570017216	+	.	gene_id "ENSMUSG00000114813.3"; transcript_id "ENSMUSG00000114813.3_tx_2"; exon_id "chr13_38896683_38896754_+"; exonnum "1"; txlen "890";
chr13	sragcm37_es	exon	38896683	38896754	0.058642176489141	+	.	gene_id "ENSMUSG00000114813.3"; transcript_id "ENSMUSG00000114813.3_tx_3"; exon_id "chr13_38896683_38896754_+"; exonnum "1"; txlen "687";
chr13	sragcm37_es	exon	38896683	38896754	0.058642176489141	+	.	gene_id "ENSMUSG00000114813.3"; transcript_id "ENSMUSG00000114813.3_tx_4"; exon_id "chr13_38896683_38896754_+"; exonnum "1"; txlen "823";
chr13	sragcm37_mid	exon	38906985	38907051	0.30600570017216	+	.	gene_id "ENSMUSG00000114813.3"; transcript_id "ENSMUSG00000114813.3_tx_1"; exon_id "chr13_38906985_38907051_+"; exonnum "2"; txlen "754";
chr13	sragcm37_mid	exon	38906985	38907051	0.30600570017216	+	.	gene_id "ENSMUSG00000114813.3"; transcript_id "ENSMUSG00000114813.3_tx_2"; exon_id "chr13_38906985_38907051_+"; exonnum "2"; txlen "890";
chr13	sragcm37_mid	exon	38906985	38907051	0.0394606397431917	+	.	gene_id "ENSMUSG00000114813.3"; transcript_id "ENSMUSG00000114813.3_tx_5"; exon_id "chr13_38906985_38907051_+"; exonnum "1"; txlen "602";
chr13	HAVANA	exon	38907600	38907833	0	+	.	gene_id "ENSMUSG00000114813.3"; transcript_id "ENSMUST00000225499.3"; gene_type "lncRNA"; gene_name "Gm47510"; transcript_type "lncRNA"; transcript_name "Gm47510-201"; exon_number 1; exon_id "ENSMUSE00001639776.1"; level 2; mgi_id "MGI:6096499"; tag "RNA_Seq_supported_only"; tag "basic"; tag "Ensembl_canonical"; tag "GENCODE_Primary"; tag "TAGENE"; havana_gene "OTTMUSG00000068441.1"; havana_transcript "OTTMUST00000165431.1";
chr13	HAVANA	gene	38907600	38911198	0	+	.	gene_id "ENSMUSG00000114813.3"; gene_type "lncRNA"; gene_name "Gm47510"; level 2; mgi_id "MGI:6096499"; havana_gene "OTTMUSG00000068441.1";
chr13	HAVANA	transcript	38907600	38911198	0	+	.	gene_id "ENSMUSG00000114813.3"; transcript_id "ENSMUST00000225499.3"; gene_type "lncRNA"; gene_name "Gm47510"; transcript_type "lncRNA"; transcript_name "Gm47510-201"; level 2; mgi_id "MGI:6096499"; tag "RNA_Seq_supported_only"; tag "basic"; tag "Ensembl_canonical"; tag "GENCODE_Primary"; tag "TAGENE"; havana_gene "OTTMUSG00000068441.1"; havana_transcript "OTTMUST00000165431.1";
chr13	sragcm37_mid	exon	38907754	38907833	0.30600570017216	+	.	gene_id "ENSMUSG00000114813.3"; transcript_id "ENSMUSG00000114813.3_tx_1"; exon_id "chr13_38907754_38907833_+"; exonnum "3"; txlen "754";
chr13	sragcm37_mid	exon	38907754	38907833	0.30600570017216	+	.	gene_id "ENSMUSG00000114813.3"; transcript_id "ENSMUSG00000114813.3_tx_2"; exon_id "chr13_38907754_38907833_+"; exonnum "3"; txlen "890";
chr13	sragcm37_mid	exon	38907754	38907833	0.058642176489141	+	.	gene_id "ENSMUSG00000114813.3"; transcript_id "ENSMUSG00000114813.3_tx_3"; exon_id "chr13_38907754_38907833_+"; exonnum "2"; txlen "687";
chr13	sragcm37_mid	exon	38907754	38907833	0.058642176489141	+	.	gene_id "ENSMUSG00000114813.3"; transcript_id "ENSMUSG00000114813.3_tx_4"; exon_id "chr13_38907754_38907833_+"; exonnum "2"; txlen "823";
chr13	HAVANA	exon	38908082	38908217	0	+	.	gene_id "ENSMUSG00000114813.3"; transcript_id "ENSMUST00000225499.3"; gene_type "lncRNA"; gene_name "Gm47510"; transcript_type "lncRNA"; transcript_name "Gm47510-201"; exon_number 2; exon_id "ENSMUSE00001423564.2"; level 2; mgi_id "MGI:6096499"; tag "RNA_Seq_supported_only"; tag "basic"; tag "Ensembl_canonical"; tag "GENCODE_Primary"; tag "TAGENE"; havana_gene "OTTMUSG00000068441.1"; havana_transcript "OTTMUST00000165431.1";
chr13	ENSEMBL_gcm37	exon	38908082	38908217	0.30600570017216	+	.	gene_id "ENSMUSG00000114813.3"; transcript_id "ENSMUSG00000114813.3_tx_2"; exon_id "chr13_38908082_38908217_+"; exonnum "4"; txlen "890";
chr13	ENSEMBL_gcm37	exon	38908082	38908217	0.058642176489141	+	.	gene_id "ENSMUSG00000114813.3"; transcript_id "ENSMUSG00000114813.3_tx_4"; exon_id "chr13_38908082_38908217_+"; exonnum "3"; txlen "823";
chr13	HAVANA	exon	38908954	38909089	0	+	.	gene_id "ENSMUSG00000114813.3"; transcript_id "ENSMUST00000225499.3"; gene_type "lncRNA"; gene_name "Gm47510"; transcript_type "lncRNA"; transcript_name "Gm47510-201"; exon_number 3; exon_id "ENSMUSE00001426258.2"; level 2; mgi_id "MGI:6096499"; tag "RNA_Seq_supported_only"; tag "basic"; tag "Ensembl_canonical"; tag "GENCODE_Primary"; tag "TAGENE"; havana_gene "OTTMUSG00000068441.1"; havana_transcript "OTTMUST00000165431.1";
chr13	ENSEMBL_gcm37	exon	38908954	38909089	0.30600570017216	+	.	gene_id "ENSMUSG00000114813.3"; transcript_id "ENSMUSG00000114813.3_tx_1"; exon_id "chr13_38908954_38909089_+"; exonnum "4"; txlen "754";
chr13	ENSEMBL_gcm37	exon	38908954	38909089	0.30600570017216	+	.	gene_id "ENSMUSG00000114813.3"; transcript_id "ENSMUSG00000114813.3_tx_2"; exon_id "chr13_38908954_38909089_+"; exonnum "5"; txlen "890";
chr13	ENSEMBL_gcm37	exon	38908954	38909089	0.058642176489141	+	.	gene_id "ENSMUSG00000114813.3"; transcript_id "ENSMUSG00000114813.3_tx_3"; exon_id "chr13_38908954_38909089_+"; exonnum "3"; txlen "687";
chr13	ENSEMBL_gcm37	exon	38908954	38909089	0.058642176489141	+	.	gene_id "ENSMUSG00000114813.3"; transcript_id "ENSMUSG00000114813.3_tx_4"; exon_id "chr13_38908954_38909089_+"; exonnum "4"; txlen "823";
chr13	ENSEMBL_gcm37	exon	38908954	38909089	0.0394606397431917	+	.	gene_id "ENSMUSG00000114813.3"; transcript_id "ENSMUSG00000114813.3_tx_5"; exon_id "chr13_38908954_38909089_+"; exonnum "2"; txlen "602";
chr13	HAVANA	exon	38910953	38911198	0	+	.	gene_id "ENSMUSG00000114813.3"; transcript_id "ENSMUST00000225499.3"; gene_type "lncRNA"; gene_name "Gm47510"; transcript_type "lncRNA"; transcript_name "Gm47510-201"; exon_number 4; exon_id "ENSMUSE00001639777.1"; level 2; mgi_id "MGI:6096499"; tag "RNA_Seq_supported_only"; tag "basic"; tag "Ensembl_canonical"; tag "GENCODE_Primary"; tag "TAGENE"; havana_gene "OTTMUSG00000068441.1"; havana_transcript "OTTMUST00000165431.1";
chr13	sragcm37_mid	exon	38910953	38911351	0.30600570017216	+	.	gene_id "ENSMUSG00000114813.3"; transcript_id "ENSMUSG00000114813.3_tx_1"; exon_id "chr13_38910953_38911351_+"; exonnum "5"; txlen "754";
chr13	sragcm37_mid	exon	38910953	38911351	0.30600570017216	+	.	gene_id "ENSMUSG00000114813.3"; transcript_id "ENSMUSG00000114813.3_tx_2"; exon_id "chr13_38910953_38911351_+"; exonnum "6"; txlen "890";
chr13	sragcm37_mid	exon	38910953	38911351	0.058642176489141	+	.	gene_id "ENSMUSG00000114813.3"; transcript_id "ENSMUSG00000114813.3_tx_3"; exon_id "chr13_38910953_38911351_+"; exonnum "4"; txlen "687";
chr13	sragcm37_mid	exon	38910953	38911351	0.058642176489141	+	.	gene_id "ENSMUSG00000114813.3"; transcript_id "ENSMUSG00000114813.3_tx_4"; exon_id "chr13_38910953_38911351_+"; exonnum "5"; txlen "823";
chr13	sragcm37_mid	exon	38910953	38911351	0.0394606397431917	+	.	gene_id "ENSMUSG00000114813.3"; transcript_id "ENSMUSG00000114813.3_tx_5"; exon_id "chr13_38910953_38911351_+"; exonnum "3"; txlen "602";
chr13	HAVANA	exon	38930550	38930600	0	+	.	gene_id "ENSMUSG00000114767.3"; transcript_id "ENSMUST00000224240.2"; gene_type "lncRNA"; gene_name "Gm46392"; transcript_type "lncRNA"; transcript_name "Gm46392-201"; exon_number 2; exon_id "ENSMUSE00001425907.2"; level 2; mgi_id "MGI:5826029"; tag "Ensembl_canonical"; tag "GENCODE_Primary"; havana_gene "OTTMUSG00000068423.1"; havana_transcript "OTTMUST00000165418.1";
chr13	ENSEMBL_gcm37	exon	38930550	38930600	0.00718839582770115	+	.	gene_id "ENSMUSG00000114767.3"; transcript_id "ENSMUSG00000114767.3_tx_20"; exon_id "chr13_38930550_38930600_+"; exonnum "1"; txlen "513";
chr13	sragcm37_mid	exon	38930550	38930620	0.0735328033451085	+	.	gene_id "ENSMUSG00000114767.3"; transcript_id "ENSMUSG00000114767.3_tx_1"; exon_id "chr13_38930550_38930620_+"; exonnum "2"; txlen "612";
chr13	sragcm37_mid	exon	38930550	38930620	0.0245109344483695	+	.	gene_id "ENSMUSG00000114767.3"; transcript_id "ENSMUSG00000114767.3_tx_7"; exon_id "chr13_38930550_38930620_+"; exonnum "2"; txlen "562";
chr13	HAVANA	exon	38931759	38931808	0	+	.	gene_id "ENSMUSG00000114767.3"; transcript_id "ENSMUST00000224240.2"; gene_type "lncRNA"; gene_name "Gm46392"; transcript_type "lncRNA"; transcript_name "Gm46392-201"; exon_number 3; exon_id "ENSMUSE00001428001.2"; level 2; mgi_id "MGI:5826029"; tag "Ensembl_canonical"; tag "GENCODE_Primary"; havana_gene "OTTMUSG00000068423.1"; havana_transcript "OTTMUST00000165418.1";
chr13	ENSEMBL_gcm37	exon	38931759	38931808	0.0735328033451085	+	.	gene_id "ENSMUSG00000114767.3"; transcript_id "ENSMUSG00000114767.3_tx_1"; exon_id "chr13_38931759_38931808_+"; exonnum "3"; txlen "612";
chr13	ENSEMBL_gcm37	exon	38931759	38931808	0.00718839582770115	+	.	gene_id "ENSMUSG00000114767.3"; transcript_id "ENSMUSG00000114767.3_tx_20"; exon_id "chr13_38931759_38931808_+"; exonnum "2"; txlen "513";
chr13	sragcm37_ss	exon	38932866	38933277	0.0735328033451085	+	.	gene_id "ENSMUSG00000114767.3"; transcript_id "ENSMUSG00000114767.3_tx_1"; exon_id "chr13_38932866_38933277_+"; exonnum "4"; txlen "612";
chr13	sragcm37_ss	exon	38932866	38933277	0.00718839582770115	+	.	gene_id "ENSMUSG00000114767.3"; transcript_id "ENSMUSG00000114767.3_tx_20"; exon_id "chr13_38932866_38933277_+"; exonnum "3"; txlen "513";
chr13	sragcm37_ss	exon	38932866	38933277	0.0245109344483695	+	.	gene_id "ENSMUSG00000114767.3"; transcript_id "ENSMUSG00000114767.3_tx_7"; exon_id "chr13_38932866_38933277_+"; exonnum "3"; txlen "562";
chr13	sragcm37_es	exon	38938005	38938349	0.0646136054791785	+	.	gene_id "ENSMUSG00000114845.2"; transcript_id "ENSMUSG00000114845.2_tx_1"; exon_id "chr13_38938005_38938349_+"; exonnum "1"; txlen "689";
chr13	sragcm37_es	exon	38952708	38952925	0.0143767916554023	+	.	gene_id "ENSMUSG00000114845.2"; transcript_id "ENSMUSG00000114845.2_tx_2"; exon_id "chr13_38952708_38952925_+"; exonnum "1"; txlen "562";
chr13	HAVANA	exon	38959800	38959911	0	+	.	gene_id "ENSMUSG00000114845.2"; transcript_id "ENSMUST00000224482.2"; gene_type "lncRNA"; gene_name "Gm47511"; transcript_type "lncRNA"; transcript_name "Gm47511-201"; exon_number 1; exon_id "ENSMUSE00001422711.2"; level 2; mgi_id "MGI:6096501"; tag "inferred_transcript_model"; tag "RNA_Seq_supported_only"; tag "basic"; tag "Ensembl_canonical"; tag "GENCODE_Primary"; havana_gene "OTTMUSG00000068442.1"; havana_transcript "OTTMUST00000165432.1";
chr13	ENSEMBL_gcm37	exon	38959800	38959911	0.0646136054791785	+	.	gene_id "ENSMUSG00000114845.2"; transcript_id "ENSMUSG00000114845.2_tx_1"; exon_id "chr13_38959800_38959911_+"; exonnum "2"; txlen "689";
chr13	ENSEMBL_gcm37	exon	38959800	38959911	0.0143767916554023	+	.	gene_id "ENSMUSG00000114845.2"; transcript_id "ENSMUSG00000114845.2_tx_2"; exon_id "chr13_38959800_38959911_+"; exonnum "2"; txlen "562";
chr13	HAVANA	gene	38959800	38961167	0	+	.	gene_id "ENSMUSG00000114845.2"; gene_type "lncRNA"; gene_name "Gm47511"; level 2; mgi_id "MGI:6096501"; havana_gene "OTTMUSG00000068442.1";
chr13	HAVANA	transcript	38959800	38961167	0	+	.	gene_id "ENSMUSG00000114845.2"; transcript_id "ENSMUST00000224482.2"; gene_type "lncRNA"; gene_name "Gm47511"; transcript_type "lncRNA"; transcript_name "Gm47511-201"; level 2; mgi_id "MGI:6096501"; tag "inferred_transcript_model"; tag "RNA_Seq_supported_only"; tag "basic"; tag "Ensembl_canonical"; tag "GENCODE_Primary"; havana_gene "OTTMUSG00000068442.1"; havana_transcript "OTTMUST00000165432.1";
chr13	HAVANA	exon	38960936	38961167	0	+	.	gene_id "ENSMUSG00000114845.2"; transcript_id "ENSMUST00000224482.2"; gene_type "lncRNA"; gene_name "Gm47511"; transcript_type "lncRNA"; transcript_name "Gm47511-201"; exon_number 2; exon_id "ENSMUSE00001421887.2"; level 2; mgi_id "MGI:6096501"; tag "inferred_transcript_model"; tag "RNA_Seq_supported_only"; tag "basic"; tag "Ensembl_canonical"; tag "GENCODE_Primary"; havana_gene "OTTMUSG00000068442.1"; havana_transcript "OTTMUST00000165432.1";
chr13	ENSEMBL_gcm37	exon	38960936	38961167	0.0646136054791785	+	.	gene_id "ENSMUSG00000114845.2"; transcript_id "ENSMUSG00000114845.2_tx_1"; exon_id "chr13_38960936_38961167_+"; exonnum "3"; txlen "689";
chr13	ENSEMBL_gcm37	exon	38960936	38961167	0.0143767916554023	+	.	gene_id "ENSMUSG00000114845.2"; transcript_id "ENSMUSG00000114845.2_tx_2"; exon_id "chr13_38960936_38961167_+"; exonnum "3"; txlen "562";
chr13	sragcm37_mid	exon	38984616	38984818	0.00919461006376934	+	.	gene_id "ENSMUSG00000125694.1"; transcript_id "ENSMUSG00000125694.1_tx_5"; exon_id "chr13_38984616_38984818_+"; exonnum "3"; txlen "919";
chr13	sragcm37_mid	exon	38986887	38987017	0.00919461006376934	+	.	gene_id "ENSMUSG00000125694.1"; transcript_id "ENSMUSG00000125694.1_tx_5"; exon_id "chr13_38986887_38987017_+"; exonnum "4"; txlen "919";
chr13	sragcm37_ss	exon	38987841	38988056	0.00919461006376934	+	.	gene_id "ENSMUSG00000125694.1"; transcript_id "ENSMUSG00000125694.1_tx_5"; exon_id "chr13_38987841_38988056_+"; exonnum "5"; txlen "919";
chr13	HAVANA	exon	39036971	39037248	0	+	.	gene_id "ENSMUSG00000114767.3"; transcript_id "ENSMUST00000264619.1"; gene_type "lncRNA"; gene_name "Gm46392"; transcript_type "lncRNA"; transcript_name "Gm46392-203"; exon_number 1; exon_id "ENSMUSE00001525277.1"; level 2; mgi_id "MGI:5826029"; tag "TAGENE"; havana_gene "OTTMUSG00000068423.1";
chr13	HAVANA	transcript	39036971	39080873	0	+	.	gene_id "ENSMUSG00000114767.3"; transcript_id "ENSMUST00000264619.1"; gene_type "lncRNA"; gene_name "Gm46392"; transcript_type "lncRNA"; transcript_name "Gm46392-203"; level 2; mgi_id "MGI:5826029"; tag "TAGENE"; havana_gene "OTTMUSG00000068423.1";
chr13	HAVANA	exon	39044082	39044178	0	+	.	gene_id "ENSMUSG00000114767.3"; transcript_id "ENSMUST00000264619.1"; gene_type "lncRNA"; gene_name "Gm46392"; transcript_type "lncRNA"; transcript_name "Gm46392-203"; exon_number 2; exon_id "ENSMUSE00001525273.1"; level 2; mgi_id "MGI:5826029"; tag "TAGENE"; havana_gene "OTTMUSG00000068423.1";
chr13	HAVANA	exon	39045662	39045785	0	+	.	gene_id "ENSMUSG00000114767.3"; transcript_id "ENSMUST00000264620.1"; gene_type "lncRNA"; gene_name "Gm46392"; transcript_type "lncRNA"; transcript_name "Gm46392-204"; exon_number 1; exon_id "ENSMUSE00001525274.1"; level 2; mgi_id "MGI:5826029"; tag "TAGENE"; havana_gene "OTTMUSG00000068423.1";
chr13	HAVANA	transcript	39045662	39080885	0	+	.	gene_id "ENSMUSG00000114767.3"; transcript_id "ENSMUST00000264620.1"; gene_type "lncRNA"; gene_name "Gm46392"; transcript_type "lncRNA"; transcript_name "Gm46392-204"; level 2; mgi_id "MGI:5826029"; tag "TAGENE"; havana_gene "OTTMUSG00000068423.1";
chr13	HAVANA	exon	39045706	39045785	0	+	.	gene_id "ENSMUSG00000114767.3"; transcript_id "ENSMUST00000225020.2"; gene_type "lncRNA"; gene_name "Gm46392"; transcript_type "lncRNA"; transcript_name "Gm46392-202"; exon_number 1; exon_id "ENSMUSE00001425979.2"; level 2; mgi_id "MGI:5826029"; tag "RNA_Seq_supported_partial"; tag "basic"; havana_gene "OTTMUSG00000068423.1"; havana_transcript "OTTMUST00000165397.1";
chr13	HAVANA	transcript	39045706	39092231	0	+	.	gene_id "ENSMUSG00000114767.3"; transcript_id "ENSMUST00000225020.2"; gene_type "lncRNA"; gene_name "Gm46392"; transcript_type "lncRNA"; transcript_name "Gm46392-202"; level 2; mgi_id "MGI:5826029"; tag "RNA_Seq_supported_partial"; tag "basic"; havana_gene "OTTMUSG00000068423.1"; havana_transcript "OTTMUST00000165397.1";
chr13	HAVANA	exon	39045735	39045785	0	+	.	gene_id "ENSMUSG00000114767.3"; transcript_id "ENSMUST00000264621.1"; gene_type "lncRNA"; gene_name "Gm46392"; transcript_type "lncRNA"; transcript_name "Gm46392-205"; exon_number 1; exon_id "ENSMUSE00001525270.1"; level 2; mgi_id "MGI:5826029"; tag "TAGENE"; havana_gene "OTTMUSG00000068423.1";
chr13	HAVANA	transcript	39045735	39080868	0	+	.	gene_id "ENSMUSG00000114767.3"; transcript_id "ENSMUST00000264621.1"; gene_type "lncRNA"; gene_name "Gm46392"; transcript_type "lncRNA"; transcript_name "Gm46392-205"; level 2; mgi_id "MGI:5826029"; tag "TAGENE"; havana_gene "OTTMUSG00000068423.1";
chr13	HAVANA	exon	39049061	39049173	0	+	.	gene_id "ENSMUSG00000114767.3"; transcript_id "ENSMUST00000264621.1"; gene_type "lncRNA"; gene_name "Gm46392"; transcript_type "lncRNA"; transcript_name "Gm46392-205"; exon_number 2; exon_id "ENSMUSE00001525275.1"; level 2; mgi_id "MGI:5826029"; tag "TAGENE"; havana_gene "OTTMUSG00000068423.1";
chr13	HAVANA	exon	39056783	39056967	0	+	.	gene_id "ENSMUSG00000114767.3"; transcript_id "ENSMUST00000264620.1"; gene_type "lncRNA"; gene_name "Gm46392"; transcript_type "lncRNA"; transcript_name "Gm46392-204"; exon_number 2; exon_id "ENSMUSE00001422391.2"; level 2; mgi_id "MGI:5826029"; tag "TAGENE"; havana_gene "OTTMUSG00000068423.1";
chr13	HAVANA	exon	39056783	39056967	0	+	.	gene_id "ENSMUSG00000114767.3"; transcript_id "ENSMUST00000225020.2"; gene_type "lncRNA"; gene_name "Gm46392"; transcript_type "lncRNA"; transcript_name "Gm46392-202"; exon_number 2; exon_id "ENSMUSE00001422391.2"; level 2; mgi_id "MGI:5826029"; tag "RNA_Seq_supported_partial"; tag "basic"; havana_gene "OTTMUSG00000068423.1"; havana_transcript "OTTMUST00000165397.1";
chr13	HAVANA	exon	39057367	39057492	0	+	.	gene_id "ENSMUSG00000114767.3"; transcript_id "ENSMUST00000264620.1"; gene_type "lncRNA"; gene_name "Gm46392"; transcript_type "lncRNA"; transcript_name "Gm46392-204"; exon_number 3; exon_id "ENSMUSE00001423538.2"; level 2; mgi_id "MGI:5826029"; tag "TAGENE"; havana_gene "OTTMUSG00000068423.1";
chr13	HAVANA	exon	39057367	39057492	0	+	.	gene_id "ENSMUSG00000114767.3"; transcript_id "ENSMUST00000225020.2"; gene_type "lncRNA"; gene_name "Gm46392"; transcript_type "lncRNA"; transcript_name "Gm46392-202"; exon_number 3; exon_id "ENSMUSE00001423538.2"; level 2; mgi_id "MGI:5826029"; tag "RNA_Seq_supported_partial"; tag "basic"; havana_gene "OTTMUSG00000068423.1"; havana_transcript "OTTMUST00000165397.1";
chr13	sragcm37_mid	exon	39077227	39077367	0.00694393791398345	+	.	gene_id "ENSMUSG00000114767.3"; transcript_id "ENSMUSG00000114767.3_tx_22"; exon_id "chr13_39077227_39077367_+"; exonnum "1"; txlen "3853";
chr13	sragcm37_mid	exon	39077227	39077367	0.00694393791398345	+	.	gene_id "ENSMUSG00000114767.3"; transcript_id "ENSMUSG00000114767.3_tx_23"; exon_id "chr13_39077227_39077367_+"; exonnum "1"; txlen "3773";
chr13	sragcm37_mid	exon	39077227	39077367	0.00694393791398345	+	.	gene_id "ENSMUSG00000114767.3"; transcript_id "ENSMUSG00000114767.3_tx_24"; exon_id "chr13_39077227_39077367_+"; exonnum "1"; txlen "3644";
chr13	sragcm37_mid	exon	39077227	39077367	0.00631267083089405	+	.	gene_id "ENSMUSG00000114767.3"; transcript_id "ENSMUSG00000114767.3_tx_27"; exon_id "chr13_39077227_39077367_+"; exonnum "1"; txlen "3724";
chr13	sragcm37_es	exon	39078822	39079165	0.0101002733294305	+	.	gene_id "ENSMUSG00000114767.3"; transcript_id "ENSMUSG00000114767.3_tx_14"; exon_id "chr13_39078822_39079165_+"; exonnum "1"; txlen "4056";
chr13	sragcm37_es	exon	39078822	39079165	0.00820647208016226	+	.	gene_id "ENSMUSG00000114767.3"; transcript_id "ENSMUSG00000114767.3_tx_17"; exon_id "chr13_39078822_39079165_+"; exonnum "1"; txlen "3976";
chr13	sragcm37_es	exon	39078822	39079165	0.00736478263604306	+	.	gene_id "ENSMUSG00000114767.3"; transcript_id "ENSMUSG00000114767.3_tx_19"; exon_id "chr13_39078822_39079165_+"; exonnum "1"; txlen "3847";
chr13	sragcm37_es	exon	39078822	39079165	0.00631267083089405	+	.	gene_id "ENSMUSG00000114767.3"; transcript_id "ENSMUSG00000114767.3_tx_26"; exon_id "chr13_39078822_39079165_+"; exonnum "1"; txlen "3927";
chr13	HAVANA	exon	39080593	39080775	0	+	.	gene_id "ENSMUSG00000114767.3"; transcript_id "ENSMUST00000225020.2"; gene_type "lncRNA"; gene_name "Gm46392"; transcript_type "lncRNA"; transcript_name "Gm46392-202"; exon_number 4; exon_id "ENSMUSE00001427526.2"; level 2; mgi_id "MGI:5826029"; tag "RNA_Seq_supported_partial"; tag "basic"; havana_gene "OTTMUSG00000068423.1"; havana_transcript "OTTMUST00000165397.1";
chr13	ENSEMBL_gcm37	exon	39080593	39080775	0.0101002733294305	+	.	gene_id "ENSMUSG00000114767.3"; transcript_id "ENSMUSG00000114767.3_tx_14"; exon_id "chr13_39080593_39080775_+"; exonnum "2"; txlen "4056";
chr13	ENSEMBL_gcm37	exon	39080593	39080775	0.00820647208016226	+	.	gene_id "ENSMUSG00000114767.3"; transcript_id "ENSMUSG00000114767.3_tx_17"; exon_id "chr13_39080593_39080775_+"; exonnum "2"; txlen "3976";
chr13	ENSEMBL_gcm37	exon	39080593	39080775	0.00736478263604306	+	.	gene_id "ENSMUSG00000114767.3"; transcript_id "ENSMUSG00000114767.3_tx_19"; exon_id "chr13_39080593_39080775_+"; exonnum "2"; txlen "3847";
chr13	ENSEMBL_gcm37	exon	39080593	39080775	0.00694393791398345	+	.	gene_id "ENSMUSG00000114767.3"; transcript_id "ENSMUSG00000114767.3_tx_22"; exon_id "chr13_39080593_39080775_+"; exonnum "2"; txlen "3853";
chr13	ENSEMBL_gcm37	exon	39080593	39080775	0.00694393791398345	+	.	gene_id "ENSMUSG00000114767.3"; transcript_id "ENSMUSG00000114767.3_tx_23"; exon_id "chr13_39080593_39080775_+"; exonnum "2"; txlen "3773";
chr13	ENSEMBL_gcm37	exon	39080593	39080775	0.00694393791398345	+	.	gene_id "ENSMUSG00000114767.3"; transcript_id "ENSMUSG00000114767.3_tx_24"; exon_id "chr13_39080593_39080775_+"; exonnum "2"; txlen "3644";
chr13	ENSEMBL_gcm37	exon	39080593	39080775	0.00631267083089405	+	.	gene_id "ENSMUSG00000114767.3"; transcript_id "ENSMUSG00000114767.3_tx_26"; exon_id "chr13_39080593_39080775_+"; exonnum "2"; txlen "3927";
chr13	ENSEMBL_gcm37	exon	39080593	39080775	0.00631267083089405	+	.	gene_id "ENSMUSG00000114767.3"; transcript_id "ENSMUSG00000114767.3_tx_27"; exon_id "chr13_39080593_39080775_+"; exonnum "2"; txlen "3724";
chr13	HAVANA	exon	39080593	39080851	0	+	.	gene_id "ENSMUSG00000114767.3"; transcript_id "ENSMUST00000224240.2"; gene_type "lncRNA"; gene_name "Gm46392"; transcript_type "lncRNA"; transcript_name "Gm46392-201"; exon_number 4; exon_id "ENSMUSE00001428549.2"; level 2; mgi_id "MGI:5826029"; tag "Ensembl_canonical"; tag "GENCODE_Primary"; havana_gene "OTTMUSG00000068423.1"; havana_transcript "OTTMUST00000165418.1";
chr13	HAVANA	exon	39080593	39080868	0	+	.	gene_id "ENSMUSG00000114767.3"; transcript_id "ENSMUST00000264621.1"; gene_type "lncRNA"; gene_name "Gm46392"; transcript_type "lncRNA"; transcript_name "Gm46392-205"; exon_number 3; exon_id "ENSMUSE00001525272.1"; level 2; mgi_id "MGI:5826029"; tag "TAGENE"; havana_gene "OTTMUSG00000068423.1";
chr13	HAVANA	exon	39080593	39080873	0	+	.	gene_id "ENSMUSG00000114767.3"; transcript_id "ENSMUST00000264619.1"; gene_type "lncRNA"; gene_name "Gm46392"; transcript_type "lncRNA"; transcript_name "Gm46392-203"; exon_number 3; exon_id "ENSMUSE00001525276.1"; level 2; mgi_id "MGI:5826029"; tag "TAGENE"; havana_gene "OTTMUSG00000068423.1";
chr13	HAVANA	exon	39080593	39080885	0	+	.	gene_id "ENSMUSG00000114767.3"; transcript_id "ENSMUST00000264620.1"; gene_type "lncRNA"; gene_name "Gm46392"; transcript_type "lncRNA"; transcript_name "Gm46392-204"; exon_number 4; exon_id "ENSMUSE00001525271.1"; level 2; mgi_id "MGI:5826029"; tag "TAGENE"; havana_gene "OTTMUSG00000068423.1";
chr13	HAVANA	exon	39083082	39083210	0	+	.	gene_id "ENSMUSG00000114767.3"; transcript_id "ENSMUST00000225020.2"; gene_type "lncRNA"; gene_name "Gm46392"; transcript_type "lncRNA"; transcript_name "Gm46392-202"; exon_number 5; exon_id "ENSMUSE00001425958.2"; level 2; mgi_id "MGI:5826029"; tag "RNA_Seq_supported_partial"; tag "basic"; havana_gene "OTTMUSG00000068423.1"; havana_transcript "OTTMUST00000165397.1";
chr13	ENSEMBL_gcm37	exon	39083082	39083210	0.0101002733294305	+	.	gene_id "ENSMUSG00000114767.3"; transcript_id "ENSMUSG00000114767.3_tx_14"; exon_id "chr13_39083082_39083210_+"; exonnum "3"; txlen "4056";
chr13	ENSEMBL_gcm37	exon	39083082	39083210	0.00820647208016226	+	.	gene_id "ENSMUSG00000114767.3"; transcript_id "ENSMUSG00000114767.3_tx_17"; exon_id "chr13_39083082_39083210_+"; exonnum "3"; txlen "3976";
chr13	ENSEMBL_gcm37	exon	39083082	39083210	0.00694393791398345	+	.	gene_id "ENSMUSG00000114767.3"; transcript_id "ENSMUSG00000114767.3_tx_22"; exon_id "chr13_39083082_39083210_+"; exonnum "3"; txlen "3853";
chr13	ENSEMBL_gcm37	exon	39083082	39083210	0.00694393791398345	+	.	gene_id "ENSMUSG00000114767.3"; transcript_id "ENSMUSG00000114767.3_tx_23"; exon_id "chr13_39083082_39083210_+"; exonnum "3"; txlen "3773";
chr13	HAVANA	exon	39083340	39083419	0	+	.	gene_id "ENSMUSG00000114767.3"; transcript_id "ENSMUST00000225020.2"; gene_type "lncRNA"; gene_name "Gm46392"; transcript_type "lncRNA"; transcript_name "Gm46392-202"; exon_number 6; exon_id "ENSMUSE00001427660.2"; level 2; mgi_id "MGI:5826029"; tag "RNA_Seq_supported_partial"; tag "basic"; havana_gene "OTTMUSG00000068423.1"; havana_transcript "OTTMUST00000165397.1";
chr13	ENSEMBL_gcm37	exon	39083340	39083419	0.0101002733294305	+	.	gene_id "ENSMUSG00000114767.3"; transcript_id "ENSMUSG00000114767.3_tx_14"; exon_id "chr13_39083340_39083419_+"; exonnum "4"; txlen "4056";
chr13	ENSEMBL_gcm37	exon	39083340	39083419	0.00694393791398345	+	.	gene_id "ENSMUSG00000114767.3"; transcript_id "ENSMUSG00000114767.3_tx_22"; exon_id "chr13_39083340_39083419_+"; exonnum "4"; txlen "3853";
chr13	ENSEMBL_gcm37	exon	39083340	39083419	0.00631267083089405	+	.	gene_id "ENSMUSG00000114767.3"; transcript_id "ENSMUSG00000114767.3_tx_26"; exon_id "chr13_39083340_39083419_+"; exonnum "3"; txlen "3927";
chr13	ENSEMBL_gcm37	exon	39083340	39083419	0.00631267083089405	+	.	gene_id "ENSMUSG00000114767.3"; transcript_id "ENSMUSG00000114767.3_tx_27"; exon_id "chr13_39083340_39083419_+"; exonnum "3"; txlen "3724";
chr13	HAVANA	exon	39088912	39092231	0	+	.	gene_id "ENSMUSG00000114767.3"; transcript_id "ENSMUST00000225020.2"; gene_type "lncRNA"; gene_name "Gm46392"; transcript_type "lncRNA"; transcript_name "Gm46392-202"; exon_number 7; exon_id "ENSMUSE00001425956.2"; level 2; mgi_id "MGI:5826029"; tag "RNA_Seq_supported_partial"; tag "basic"; havana_gene "OTTMUSG00000068423.1"; havana_transcript "OTTMUST00000165397.1";
chr13	ENSEMBL_gcm37	exon	39088912	39092231	0.0101002733294305	+	.	gene_id "ENSMUSG00000114767.3"; transcript_id "ENSMUSG00000114767.3_tx_14"; exon_id "chr13_39088912_39092231_+"; exonnum "5"; txlen "4056";
chr13	ENSEMBL_gcm37	exon	39088912	39092231	0.00820647208016226	+	.	gene_id "ENSMUSG00000114767.3"; transcript_id "ENSMUSG00000114767.3_tx_17"; exon_id "chr13_39088912_39092231_+"; exonnum "4"; txlen "3976";
chr13	ENSEMBL_gcm37	exon	39088912	39092231	0.00736478263604306	+	.	gene_id "ENSMUSG00000114767.3"; transcript_id "ENSMUSG00000114767.3_tx_19"; exon_id "chr13_39088912_39092231_+"; exonnum "3"; txlen "3847";
chr13	ENSEMBL_gcm37	exon	39088912	39092231	0.00694393791398345	+	.	gene_id "ENSMUSG00000114767.3"; transcript_id "ENSMUSG00000114767.3_tx_22"; exon_id "chr13_39088912_39092231_+"; exonnum "5"; txlen "3853";
chr13	ENSEMBL_gcm37	exon	39088912	39092231	0.00694393791398345	+	.	gene_id "ENSMUSG00000114767.3"; transcript_id "ENSMUSG00000114767.3_tx_23"; exon_id "chr13_39088912_39092231_+"; exonnum "4"; txlen "3773";
chr13	ENSEMBL_gcm37	exon	39088912	39092231	0.00694393791398345	+	.	gene_id "ENSMUSG00000114767.3"; transcript_id "ENSMUSG00000114767.3_tx_24"; exon_id "chr13_39088912_39092231_+"; exonnum "3"; txlen "3644";
chr13	ENSEMBL_gcm37	exon	39088912	39092231	0.00631267083089405	+	.	gene_id "ENSMUSG00000114767.3"; transcript_id "ENSMUSG00000114767.3_tx_26"; exon_id "chr13_39088912_39092231_+"; exonnum "4"; txlen "3927";
chr13	ENSEMBL_gcm37	exon	39088912	39092231	0.00631267083089405	+	.	gene_id "ENSMUSG00000114767.3"; transcript_id "ENSMUSG00000114767.3_tx_27"; exon_id "chr13_39088912_39092231_+"; exonnum "4"; txlen "3724";
chr13	HAVANA	exon	39132104	39132318	0	+	.	gene_id "ENSMUSG00000096932.4"; transcript_id "ENSMUST00000269106.1"; gene_type "lncRNA"; gene_name "5033403F01Rik"; transcript_type "lncRNA"; transcript_name "5033403F01Rik-202"; exon_number 1; exon_id "ENSMUSE00001533662.1"; level 2; mgi_id "MGI:1923208"; tag "Ensembl_canonical"; tag "GENCODE_Primary"; tag "TAGENE"; havana_gene "OTTMUSG00000068425.1";
chr13	HAVANA	transcript	39132104	39181892	0	+	.	gene_id "ENSMUSG00000096932.4"; transcript_id "ENSMUST00000269106.1"; gene_type "lncRNA"; gene_name "5033403F01Rik"; transcript_type "lncRNA"; transcript_name "5033403F01Rik-202"; level 2; mgi_id "MGI:1923208"; tag "Ensembl_canonical"; tag "GENCODE_Primary"; tag "TAGENE"; havana_gene "OTTMUSG00000068425.1";
chr13	HAVANA	gene	39132104	39190673	0	+	.	gene_id "ENSMUSG00000096932.4"; gene_type "lncRNA"; gene_name "5033403F01Rik"; level 2; mgi_id "MGI:1923208"; havana_gene "OTTMUSG00000068425.1";
chr13	HAVANA	exon	39132122	39132318	0	+	.	gene_id "ENSMUSG00000096932.4"; transcript_id "ENSMUST00000269109.1"; gene_type "lncRNA"; gene_name "5033403F01Rik"; transcript_type "lncRNA"; transcript_name "5033403F01Rik-205"; exon_number 1; exon_id "ENSMUSE00001533661.1"; level 2; mgi_id "MGI:1923208"; tag "TAGENE"; havana_gene "OTTMUSG00000068425.1";
chr13	HAVANA	transcript	39132122	39150592	0	+	.	gene_id "ENSMUSG00000096932.4"; transcript_id "ENSMUST00000269109.1"; gene_type "lncRNA"; gene_name "5033403F01Rik"; transcript_type "lncRNA"; transcript_name "5033403F01Rik-205"; level 2; mgi_id "MGI:1923208"; tag "TAGENE"; havana_gene "OTTMUSG00000068425.1";
chr13	HAVANA	exon	39132123	39132318	0	+	.	gene_id "ENSMUSG00000096932.4"; transcript_id "ENSMUST00000269110.1"; gene_type "lncRNA"; gene_name "5033403F01Rik"; transcript_type "lncRNA"; transcript_name "5033403F01Rik-206"; exon_number 1; exon_id "ENSMUSE00001533682.1"; level 2; mgi_id "MGI:1923208"; tag "TAGENE"; havana_gene "OTTMUSG00000068425.1";
chr13	HAVANA	exon	39132123	39132318	0	+	.	gene_id "ENSMUSG00000096932.4"; transcript_id "ENSMUST00000269108.1"; gene_type "lncRNA"; gene_name "5033403F01Rik"; transcript_type "lncRNA"; transcript_name "5033403F01Rik-204"; exon_number 1; exon_id "ENSMUSE00001533682.1"; level 2; mgi_id "MGI:1923208"; tag "TAGENE"; havana_gene "OTTMUSG00000068425.1";
chr13	HAVANA	transcript	39132123	39150031	0	+	.	gene_id "ENSMUSG00000096932.4"; transcript_id "ENSMUST00000269110.1"; gene_type "lncRNA"; gene_name "5033403F01Rik"; transcript_type "lncRNA"; transcript_name "5033403F01Rik-206"; level 2; mgi_id "MGI:1923208"; tag "TAGENE"; havana_gene "OTTMUSG00000068425.1";
chr13	HAVANA	transcript	39132123	39150597	0	+	.	gene_id "ENSMUSG00000096932.4"; transcript_id "ENSMUST00000269108.1"; gene_type "lncRNA"; gene_name "5033403F01Rik"; transcript_type "lncRNA"; transcript_name "5033403F01Rik-204"; level 2; mgi_id "MGI:1923208"; tag "TAGENE"; havana_gene "OTTMUSG00000068425.1";
chr13	HAVANA	exon	39144525	39144895	0	+	.	gene_id "ENSMUSG00000096932.4"; transcript_id "ENSMUST00000269111.1"; gene_type "lncRNA"; gene_name "5033403F01Rik"; transcript_type "lncRNA"; transcript_name "5033403F01Rik-207"; exon_number 1; exon_id "ENSMUSE00001533684.1"; level 2; mgi_id "MGI:1923208"; tag "TAGENE"; havana_gene "OTTMUSG00000068425.1";
chr13	HAVANA	exon	39144525	39145198	0	+	.	gene_id "ENSMUSG00000096932.4"; transcript_id "ENSMUST00000181376.4"; gene_type "lncRNA"; gene_name "5033403F01Rik"; transcript_type "lncRNA"; transcript_name "5033403F01Rik-201"; exon_number 1; exon_id "ENSMUSE00001533687.1"; level 2; transcript_support_level "1"; mgi_id "MGI:1923208"; tag "RNA_Seq_supported_partial"; tag "TAGENE"; havana_gene "OTTMUSG00000068425.1"; havana_transcript "OTTMUST00000165399.1";
chr13	HAVANA	transcript	39144525	39150592	0	+	.	gene_id "ENSMUSG00000096932.4"; transcript_id "ENSMUST00000181376.4"; gene_type "lncRNA"; gene_name "5033403F01Rik"; transcript_type "lncRNA"; transcript_name "5033403F01Rik-201"; level 2; transcript_support_level "1"; mgi_id "MGI:1923208"; tag "RNA_Seq_supported_partial"; tag "TAGENE"; havana_gene "OTTMUSG00000068425.1"; havana_transcript "OTTMUST00000165399.1";
chr13	HAVANA	transcript	39144525	39150592	0	+	.	gene_id "ENSMUSG00000096932.4"; transcript_id "ENSMUST00000269111.1"; gene_type "lncRNA"; gene_name "5033403F01Rik"; transcript_type "lncRNA"; transcript_name "5033403F01Rik-207"; level 2; mgi_id "MGI:1923208"; tag "TAGENE"; havana_gene "OTTMUSG00000068425.1";
chr13	HAVANA	exon	39144551	39145198	0	+	.	gene_id "ENSMUSG00000096932.4"; transcript_id "ENSMUST00000269112.1"; gene_type "lncRNA"; gene_name "5033403F01Rik"; transcript_type "lncRNA"; transcript_name "5033403F01Rik-208"; exon_number 1; exon_id "ENSMUSE00001533679.1"; level 2; mgi_id "MGI:1923208"; tag "basic"; tag "TAGENE"; havana_gene "OTTMUSG00000068425.1";
chr13	HAVANA	transcript	39144551	39150592	0	+	.	gene_id "ENSMUSG00000096932.4"; transcript_id "ENSMUST00000269112.1"; gene_type "lncRNA"; gene_name "5033403F01Rik"; transcript_type "lncRNA"; transcript_name "5033403F01Rik-208"; level 2; mgi_id "MGI:1923208"; tag "basic"; tag "TAGENE"; havana_gene "OTTMUSG00000068425.1";
chr13	HAVANA	exon	39144569	39144895	0	+	.	gene_id "ENSMUSG00000096932.4"; transcript_id "ENSMUST00000269117.1"; gene_type "lncRNA"; gene_name "5033403F01Rik"; transcript_type "lncRNA"; transcript_name "5033403F01Rik-213"; exon_number 1; exon_id "ENSMUSE00001533688.1"; level 2; mgi_id "MGI:1923208"; tag "TAGENE"; havana_gene "OTTMUSG00000068425.1";
chr13	HAVANA	transcript	39144569	39150033	0	+	.	gene_id "ENSMUSG00000096932.4"; transcript_id "ENSMUST00000269117.1"; gene_type "lncRNA"; gene_name "5033403F01Rik"; transcript_type "lncRNA"; transcript_name "5033403F01Rik-213"; level 2; mgi_id "MGI:1923208"; tag "TAGENE"; havana_gene "OTTMUSG00000068425.1";
chr13	HAVANA	exon	39144574	39145198	0	+	.	gene_id "ENSMUSG00000096932.4"; transcript_id "ENSMUST00000269113.1"; gene_type "lncRNA"; gene_name "5033403F01Rik"; transcript_type "lncRNA"; transcript_name "5033403F01Rik-209"; exon_number 1; exon_id "ENSMUSE00001533686.1"; level 2; mgi_id "MGI:1923208"; tag "basic"; tag "TAGENE"; havana_gene "OTTMUSG00000068425.1";
chr13	ENSEMBL_gcm37	exon	39144574	39145198	0.00197708383124242	+	.	gene_id "ENSMUSG00000096932.4"; transcript_id "ENSMUSG00000096932.4_tx_10"; exon_id "chr13_39144574_39145198_+"; exonnum "1"; txlen "1382";
chr13	ENSEMBL_gcm37	exon	39144574	39145198	0.00197708383124242	+	.	gene_id "ENSMUSG00000096932.4"; transcript_id "ENSMUSG00000096932.4_tx_11"; exon_id "chr13_39144574_39145198_+"; exonnum "1"; txlen "1735";
chr13	ENSEMBL_gcm37	exon	39144574	39145198	0.0225338521139482	+	.	gene_id "ENSMUSG00000096932.4"; transcript_id "ENSMUSG00000096932.4_tx_6"; exon_id "chr13_39144574_39145198_+"; exonnum "1"; txlen "1608";
chr13	ENSEMBL_gcm37	exon	39144574	39145198	0.0202192061426204	+	.	gene_id "ENSMUSG00000096932.4"; transcript_id "ENSMUSG00000096932.4_tx_8"; exon_id "chr13_39144574_39145198_+"; exonnum "1"; txlen "1255";
chr13	HAVANA	transcript	39144574	39150595	0	+	.	gene_id "ENSMUSG00000096932.4"; transcript_id "ENSMUST00000269113.1"; gene_type "lncRNA"; gene_name "5033403F01Rik"; transcript_type "lncRNA"; transcript_name "5033403F01Rik-209"; level 2; mgi_id "MGI:1923208"; tag "basic"; tag "TAGENE"; havana_gene "OTTMUSG00000068425.1";
chr13	HAVANA	exon	39144577	39144895	0	+	.	gene_id "ENSMUSG00000096932.4"; transcript_id "ENSMUST00000269115.1"; gene_type "lncRNA"; gene_name "5033403F01Rik"; transcript_type "lncRNA"; transcript_name "5033403F01Rik-211"; exon_number 1; exon_id "ENSMUSE00001533681.1"; level 2; mgi_id "MGI:1923208"; tag "TAGENE"; havana_gene "OTTMUSG00000068425.1";
chr13	HAVANA	transcript	39144577	39150279	0	+	.	gene_id "ENSMUSG00000096932.4"; transcript_id "ENSMUST00000269115.1"; gene_type "lncRNA"; gene_name "5033403F01Rik"; transcript_type "lncRNA"; transcript_name "5033403F01Rik-211"; level 2; mgi_id "MGI:1923208"; tag "TAGENE"; havana_gene "OTTMUSG00000068425.1";
chr13	HAVANA	exon	39144581	39145198	0	+	.	gene_id "ENSMUSG00000096932.4"; transcript_id "ENSMUST00000269119.1"; gene_type "lncRNA"; gene_name "5033403F01Rik"; transcript_type "lncRNA"; transcript_name "5033403F01Rik-214"; exon_number 1; exon_id "ENSMUSE00001533666.1"; level 2; mgi_id "MGI:1923208"; tag "TAGENE"; havana_gene "OTTMUSG00000068425.1";
chr13	HAVANA	transcript	39144581	39150031	0	+	.	gene_id "ENSMUSG00000096932.4"; transcript_id "ENSMUST00000269119.1"; gene_type "lncRNA"; gene_name "5033403F01Rik"; transcript_type "lncRNA"; transcript_name "5033403F01Rik-214"; level 2; mgi_id "MGI:1923208"; tag "TAGENE"; havana_gene "OTTMUSG00000068425.1";
chr13	HAVANA	exon	39144598	39144955	0	+	.	gene_id "ENSMUSG00000096932.4"; transcript_id "ENSMUST00000269114.1"; gene_type "lncRNA"; gene_name "5033403F01Rik"; transcript_type "lncRNA"; transcript_name "5033403F01Rik-210"; exon_number 1; exon_id "ENSMUSE00001533676.1"; level 2; mgi_id "MGI:1923208"; tag "TAGENE"; havana_gene "OTTMUSG00000068425.1";
chr13	HAVANA	transcript	39144598	39150592	0	+	.	gene_id "ENSMUSG00000096932.4"; transcript_id "ENSMUST00000269114.1"; gene_type "lncRNA"; gene_name "5033403F01Rik"; transcript_type "lncRNA"; transcript_name "5033403F01Rik-210"; level 2; mgi_id "MGI:1923208"; tag "TAGENE"; havana_gene "OTTMUSG00000068425.1";
chr13	HAVANA	exon	39144615	39144895	0	+	.	gene_id "ENSMUSG00000096932.4"; transcript_id "ENSMUST00000269116.1"; gene_type "lncRNA"; gene_name "5033403F01Rik"; transcript_type "lncRNA"; transcript_name "5033403F01Rik-212"; exon_number 1; exon_id "ENSMUSE00001533659.1"; level 2; mgi_id "MGI:1923208"; tag "TAGENE"; havana_gene "OTTMUSG00000068425.1";
chr13	HAVANA	exon	39144615	39144955	0	+	.	gene_id "ENSMUSG00000096932.4"; transcript_id "ENSMUST00000269120.1"; gene_type "lncRNA"; gene_name "5033403F01Rik"; transcript_type "lncRNA"; transcript_name "5033403F01Rik-215"; exon_number 1; exon_id "ENSMUSE00001533672.1"; level 2; mgi_id "MGI:1923208"; tag "TAGENE"; havana_gene "OTTMUSG00000068425.1";
chr13	HAVANA	transcript	39144615	39150019	0	+	.	gene_id "ENSMUSG00000096932.4"; transcript_id "ENSMUST00000269120.1"; gene_type "lncRNA"; gene_name "5033403F01Rik"; transcript_type "lncRNA"; transcript_name "5033403F01Rik-215"; level 2; mgi_id "MGI:1923208"; tag "TAGENE"; havana_gene "OTTMUSG00000068425.1";
chr13	HAVANA	transcript	39144615	39150581	0	+	.	gene_id "ENSMUSG00000096932.4"; transcript_id "ENSMUST00000269116.1"; gene_type "lncRNA"; gene_name "5033403F01Rik"; transcript_type "lncRNA"; transcript_name "5033403F01Rik-212"; level 2; mgi_id "MGI:1923208"; tag "TAGENE"; havana_gene "OTTMUSG00000068425.1";
chr13	sragcm37_es	exon	39146506	39146875	0.156871270710376	+	.	gene_id "ENSMUSG00000096932.4"; transcript_id "ENSMUSG00000096932.4_tx_3"; exon_id "chr13_39146506_39146875_+"; exonnum "1"; txlen "1142";
chr13	sragcm37_es	exon	39146506	39146875	0.0866494145342488	+	.	gene_id "ENSMUSG00000096932.4"; transcript_id "ENSMUSG00000096932.4_tx_4"; exon_id "chr13_39146506_39146875_+"; exonnum "1"; txlen "1301";
chr13	HAVANA	exon	39148444	39148646	0	+	.	gene_id "ENSMUSG00000096932.4"; transcript_id "ENSMUST00000269106.1"; gene_type "lncRNA"; gene_name "5033403F01Rik"; transcript_type "lncRNA"; transcript_name "5033403F01Rik-202"; exon_number 2; exon_id "ENSMUSE00001200113.2"; level 2; mgi_id "MGI:1923208"; tag "Ensembl_canonical"; tag "GENCODE_Primary"; tag "TAGENE"; havana_gene "OTTMUSG00000068425.1";
chr13	HAVANA	exon	39148444	39148646	0	+	.	gene_id "ENSMUSG00000096932.4"; transcript_id "ENSMUST00000269109.1"; gene_type "lncRNA"; gene_name "5033403F01Rik"; transcript_type "lncRNA"; transcript_name "5033403F01Rik-205"; exon_number 2; exon_id "ENSMUSE00001200113.2"; level 2; mgi_id "MGI:1923208"; tag "TAGENE"; havana_gene "OTTMUSG00000068425.1";
chr13	HAVANA	exon	39148444	39148646	0	+	.	gene_id "ENSMUSG00000096932.4"; transcript_id "ENSMUST00000269108.1"; gene_type "lncRNA"; gene_name "5033403F01Rik"; transcript_type "lncRNA"; transcript_name "5033403F01Rik-204"; exon_number 2; exon_id "ENSMUSE00001200113.2"; level 2; mgi_id "MGI:1923208"; tag "TAGENE"; havana_gene "OTTMUSG00000068425.1";
chr13	HAVANA	exon	39148444	39148646	0	+	.	gene_id "ENSMUSG00000096932.4"; transcript_id "ENSMUST00000181376.4"; gene_type "lncRNA"; gene_name "5033403F01Rik"; transcript_type "lncRNA"; transcript_name "5033403F01Rik-201"; exon_number 2; exon_id "ENSMUSE00001200113.2"; level 2; transcript_support_level "1"; mgi_id "MGI:1923208"; tag "RNA_Seq_supported_partial"; tag "TAGENE"; havana_gene "OTTMUSG00000068425.1"; havana_transcript "OTTMUST00000165399.1";
chr13	HAVANA	exon	39148444	39148646	0	+	.	gene_id "ENSMUSG00000096932.4"; transcript_id "ENSMUST00000269111.1"; gene_type "lncRNA"; gene_name "5033403F01Rik"; transcript_type "lncRNA"; transcript_name "5033403F01Rik-207"; exon_number 2; exon_id "ENSMUSE00001200113.2"; level 2; mgi_id "MGI:1923208"; tag "TAGENE"; havana_gene "OTTMUSG00000068425.1";
chr13	HAVANA	exon	39148444	39148646	0	+	.	gene_id "ENSMUSG00000096932.4"; transcript_id "ENSMUST00000269113.1"; gene_type "lncRNA"; gene_name "5033403F01Rik"; transcript_type "lncRNA"; transcript_name "5033403F01Rik-209"; exon_number 2; exon_id "ENSMUSE00001200113.2"; level 2; mgi_id "MGI:1923208"; tag "basic"; tag "TAGENE"; havana_gene "OTTMUSG00000068425.1";
chr13	HAVANA	exon	39148444	39148646	0	+	.	gene_id "ENSMUSG00000096932.4"; transcript_id "ENSMUST00000269115.1"; gene_type "lncRNA"; gene_name "5033403F01Rik"; transcript_type "lncRNA"; transcript_name "5033403F01Rik-211"; exon_number 2; exon_id "ENSMUSE00001200113.2"; level 2; mgi_id "MGI:1923208"; tag "TAGENE"; havana_gene "OTTMUSG00000068425.1";
chr13	HAVANA	exon	39148444	39148646	0	+	.	gene_id "ENSMUSG00000096932.4"; transcript_id "ENSMUST00000269119.1"; gene_type "lncRNA"; gene_name "5033403F01Rik"; transcript_type "lncRNA"; transcript_name "5033403F01Rik-214"; exon_number 2; exon_id "ENSMUSE00001200113.2"; level 2; mgi_id "MGI:1923208"; tag "TAGENE"; havana_gene "OTTMUSG00000068425.1";
chr13	HAVANA	exon	39148444	39148646	0	+	.	gene_id "ENSMUSG00000096932.4"; transcript_id "ENSMUST00000269114.1"; gene_type "lncRNA"; gene_name "5033403F01Rik"; transcript_type "lncRNA"; transcript_name "5033403F01Rik-210"; exon_number 2; exon_id "ENSMUSE00001200113.2"; level 2; mgi_id "MGI:1923208"; tag "TAGENE"; havana_gene "OTTMUSG00000068425.1";
chr13	HAVANA	exon	39148444	39148646	0	+	.	gene_id "ENSMUSG00000096932.4"; transcript_id "ENSMUST00000269120.1"; gene_type "lncRNA"; gene_name "5033403F01Rik"; transcript_type "lncRNA"; transcript_name "5033403F01Rik-215"; exon_number 2; exon_id "ENSMUSE00001200113.2"; level 2; mgi_id "MGI:1923208"; tag "TAGENE"; havana_gene "OTTMUSG00000068425.1";
chr13	HAVANA	exon	39148444	39148646	0	+	.	gene_id "ENSMUSG00000096932.4"; transcript_id "ENSMUST00000269116.1"; gene_type "lncRNA"; gene_name "5033403F01Rik"; transcript_type "lncRNA"; transcript_name "5033403F01Rik-212"; exon_number 2; exon_id "ENSMUSE00001200113.2"; level 2; mgi_id "MGI:1923208"; tag "TAGENE"; havana_gene "OTTMUSG00000068425.1";
chr13	HAVANA	exon	39148444	39148646	0	+	.	gene_id "ENSMUSG00000096932.4"; transcript_id "ENSMUST00000269121.1"; gene_type "lncRNA"; gene_name "5033403F01Rik"; transcript_type "lncRNA"; transcript_name "5033403F01Rik-216"; exon_number 1; exon_id "ENSMUSE00001200113.2"; level 2; mgi_id "MGI:1923208"; tag "TAGENE"; havana_gene "OTTMUSG00000068425.1";
chr13	ENSEMBL_gcm37	exon	39148444	39148646	0.00197708383124242	+	.	gene_id "ENSMUSG00000096932.4"; transcript_id "ENSMUSG00000096932.4_tx_10"; exon_id "chr13_39148444_39148646_+"; exonnum "2"; txlen "1382";
chr13	ENSEMBL_gcm37	exon	39148444	39148646	0.00197708383124242	+	.	gene_id "ENSMUSG00000096932.4"; transcript_id "ENSMUSG00000096932.4_tx_11"; exon_id "chr13_39148444_39148646_+"; exonnum "2"; txlen "1735";
chr13	ENSEMBL_gcm37	exon	39148444	39148646	0.156871270710376	+	.	gene_id "ENSMUSG00000096932.4"; transcript_id "ENSMUSG00000096932.4_tx_3"; exon_id "chr13_39148444_39148646_+"; exonnum "2"; txlen "1142";
chr13	ENSEMBL_gcm37	exon	39148444	39148646	0.0866494145342488	+	.	gene_id "ENSMUSG00000096932.4"; transcript_id "ENSMUSG00000096932.4_tx_4"; exon_id "chr13_39148444_39148646_+"; exonnum "2"; txlen "1301";
chr13	ENSEMBL_gcm37	exon	39148444	39148646	0.0225338521139482	+	.	gene_id "ENSMUSG00000096932.4"; transcript_id "ENSMUSG00000096932.4_tx_6"; exon_id "chr13_39148444_39148646_+"; exonnum "2"; txlen "1608";
chr13	ENSEMBL_gcm37	exon	39148444	39148646	0.0202192061426204	+	.	gene_id "ENSMUSG00000096932.4"; transcript_id "ENSMUSG00000096932.4_tx_8"; exon_id "chr13_39148444_39148646_+"; exonnum "2"; txlen "1255";
chr13	HAVANA	exon	39148444	39149331	0	+	.	gene_id "ENSMUSG00000096932.4"; transcript_id "ENSMUST00000269112.1"; gene_type "lncRNA"; gene_name "5033403F01Rik"; transcript_type "lncRNA"; transcript_name "5033403F01Rik-208"; exon_number 2; exon_id "ENSMUSE00001533671.1"; level 2; mgi_id "MGI:1923208"; tag "basic"; tag "TAGENE"; havana_gene "OTTMUSG00000068425.1";
chr13	HAVANA	exon	39148444	39149331	0	+	.	gene_id "ENSMUSG00000096932.4"; transcript_id "ENSMUST00000269117.1"; gene_type "lncRNA"; gene_name "5033403F01Rik"; transcript_type "lncRNA"; transcript_name "5033403F01Rik-213"; exon_number 2; exon_id "ENSMUSE00001533671.1"; level 2; mgi_id "MGI:1923208"; tag "TAGENE"; havana_gene "OTTMUSG00000068425.1";
chr13	HAVANA	exon	39148444	39150031	0	+	.	gene_id "ENSMUSG00000096932.4"; transcript_id "ENSMUST00000269110.1"; gene_type "lncRNA"; gene_name "5033403F01Rik"; transcript_type "lncRNA"; transcript_name "5033403F01Rik-206"; exon_number 2; exon_id "ENSMUSE00001533689.1"; level 2; mgi_id "MGI:1923208"; tag "TAGENE"; havana_gene "OTTMUSG00000068425.1";
chr13	HAVANA	transcript	39148444	39150581	0	+	.	gene_id "ENSMUSG00000096932.4"; transcript_id "ENSMUST00000269121.1"; gene_type "lncRNA"; gene_name "5033403F01Rik"; transcript_type "lncRNA"; transcript_name "5033403F01Rik-216"; level 2; mgi_id "MGI:1923208"; tag "TAGENE"; havana_gene "OTTMUSG00000068425.1";
chr13	HAVANA	exon	39149166	39149331	0	+	.	gene_id "ENSMUSG00000096932.4"; transcript_id "ENSMUST00000269116.1"; gene_type "lncRNA"; gene_name "5033403F01Rik"; transcript_type "lncRNA"; transcript_name "5033403F01Rik-212"; exon_number 3; exon_id "ENSMUSE00001533660.1"; level 2; mgi_id "MGI:1923208"; tag "TAGENE"; havana_gene "OTTMUSG00000068425.1";
chr13	HAVANA	exon	39149173	39149331	0	+	.	gene_id "ENSMUSG00000096932.4"; transcript_id "ENSMUST00000269109.1"; gene_type "lncRNA"; gene_name "5033403F01Rik"; transcript_type "lncRNA"; transcript_name "5033403F01Rik-205"; exon_number 3; exon_id "ENSMUSE00001533680.1"; level 2; mgi_id "MGI:1923208"; tag "TAGENE"; havana_gene "OTTMUSG00000068425.1";
chr13	HAVANA	exon	39149173	39149331	0	+	.	gene_id "ENSMUSG00000096932.4"; transcript_id "ENSMUST00000269113.1"; gene_type "lncRNA"; gene_name "5033403F01Rik"; transcript_type "lncRNA"; transcript_name "5033403F01Rik-209"; exon_number 3; exon_id "ENSMUSE00001533680.1"; level 2; mgi_id "MGI:1923208"; tag "basic"; tag "TAGENE"; havana_gene "OTTMUSG00000068425.1";
chr13	HAVANA	exon	39149173	39149331	0	+	.	gene_id "ENSMUSG00000096932.4"; transcript_id "ENSMUST00000269115.1"; gene_type "lncRNA"; gene_name "5033403F01Rik"; transcript_type "lncRNA"; transcript_name "5033403F01Rik-211"; exon_number 3; exon_id "ENSMUSE00001533680.1"; level 2; mgi_id "MGI:1923208"; tag "TAGENE"; havana_gene "OTTMUSG00000068425.1";
chr13	HAVANA	exon	39149173	39149331	0	+	.	gene_id "ENSMUSG00000096932.4"; transcript_id "ENSMUST00000269114.1"; gene_type "lncRNA"; gene_name "5033403F01Rik"; transcript_type "lncRNA"; transcript_name "5033403F01Rik-210"; exon_number 3; exon_id "ENSMUSE00001533680.1"; level 2; mgi_id "MGI:1923208"; tag "TAGENE"; havana_gene "OTTMUSG00000068425.1";
chr13	ENSEMBL_gcm37	exon	39149173	39149331	0.0866494145342488	+	.	gene_id "ENSMUSG00000096932.4"; transcript_id "ENSMUSG00000096932.4_tx_4"; exon_id "chr13_39149173_39149331_+"; exonnum "3"; txlen "1301";
chr13	HAVANA	exon	39149188	39149331	0	+	.	gene_id "ENSMUSG00000096932.4"; transcript_id "ENSMUST00000269119.1"; gene_type "lncRNA"; gene_name "5033403F01Rik"; transcript_type "lncRNA"; transcript_name "5033403F01Rik-214"; exon_number 3; exon_id "ENSMUSE00001533665.1"; level 2; mgi_id "MGI:1923208"; tag "TAGENE"; havana_gene "OTTMUSG00000068425.1";
chr13	HAVANA	exon	39149711	39150019	0	+	.	gene_id "ENSMUSG00000096932.4"; transcript_id "ENSMUST00000269120.1"; gene_type "lncRNA"; gene_name "5033403F01Rik"; transcript_type "lncRNA"; transcript_name "5033403F01Rik-215"; exon_number 3; exon_id "ENSMUSE00001533673.1"; level 2; mgi_id "MGI:1923208"; tag "TAGENE"; havana_gene "OTTMUSG00000068425.1";
chr13	HAVANA	exon	39149711	39150031	0	+	.	gene_id "ENSMUSG00000096932.4"; transcript_id "ENSMUST00000269119.1"; gene_type "lncRNA"; gene_name "5033403F01Rik"; transcript_type "lncRNA"; transcript_name "5033403F01Rik-214"; exon_number 4; exon_id "ENSMUSE00001533669.1"; level 2; mgi_id "MGI:1923208"; tag "TAGENE"; havana_gene "OTTMUSG00000068425.1";
chr13	HAVANA	exon	39149711	39150033	0	+	.	gene_id "ENSMUSG00000096932.4"; transcript_id "ENSMUST00000269117.1"; gene_type "lncRNA"; gene_name "5033403F01Rik"; transcript_type "lncRNA"; transcript_name "5033403F01Rik-213"; exon_number 3; exon_id "ENSMUSE00001533690.1"; level 2; mgi_id "MGI:1923208"; tag "TAGENE"; havana_gene "OTTMUSG00000068425.1";
chr13	HAVANA	exon	39149711	39150279	0	+	.	gene_id "ENSMUSG00000096932.4"; transcript_id "ENSMUST00000269115.1"; gene_type "lncRNA"; gene_name "5033403F01Rik"; transcript_type "lncRNA"; transcript_name "5033403F01Rik-211"; exon_number 4; exon_id "ENSMUSE00001533668.1"; level 2; mgi_id "MGI:1923208"; tag "TAGENE"; havana_gene "OTTMUSG00000068425.1";
chr13	ENSEMBL_gcm37	exon	39149711	39150279	0.156871270710376	+	.	gene_id "ENSMUSG00000096932.4"; transcript_id "ENSMUSG00000096932.4_tx_3"; exon_id "chr13_39149711_39150279_+"; exonnum "3"; txlen "1142";
chr13	ENSEMBL_gcm37	exon	39149711	39150279	0.0866494145342488	+	.	gene_id "ENSMUSG00000096932.4"; transcript_id "ENSMUSG00000096932.4_tx_4"; exon_id "chr13_39149711_39150279_+"; exonnum "4"; txlen "1301";
chr13	HAVANA	exon	39149711	39150581	0	+	.	gene_id "ENSMUSG00000096932.4"; transcript_id "ENSMUST00000269116.1"; gene_type "lncRNA"; gene_name "5033403F01Rik"; transcript_type "lncRNA"; transcript_name "5033403F01Rik-212"; exon_number 4; exon_id "ENSMUSE00001533667.1"; level 2; mgi_id "MGI:1923208"; tag "TAGENE"; havana_gene "OTTMUSG00000068425.1";
chr13	HAVANA	exon	39149711	39150592	0	+	.	gene_id "ENSMUSG00000096932.4"; transcript_id "ENSMUST00000269109.1"; gene_type "lncRNA"; gene_name "5033403F01Rik"; transcript_type "lncRNA"; transcript_name "5033403F01Rik-205"; exon_number 4; exon_id "ENSMUSE00001533675.1"; level 2; mgi_id "MGI:1923208"; tag "TAGENE"; havana_gene "OTTMUSG00000068425.1";
chr13	HAVANA	exon	39149711	39150592	0	+	.	gene_id "ENSMUSG00000096932.4"; transcript_id "ENSMUST00000181376.4"; gene_type "lncRNA"; gene_name "5033403F01Rik"; transcript_type "lncRNA"; transcript_name "5033403F01Rik-201"; exon_number 3; exon_id "ENSMUSE00001533675.1"; level 2; transcript_support_level "1"; mgi_id "MGI:1923208"; tag "RNA_Seq_supported_partial"; tag "TAGENE"; havana_gene "OTTMUSG00000068425.1"; havana_transcript "OTTMUST00000165399.1";
chr13	HAVANA	exon	39149711	39150592	0	+	.	gene_id "ENSMUSG00000096932.4"; transcript_id "ENSMUST00000269111.1"; gene_type "lncRNA"; gene_name "5033403F01Rik"; transcript_type "lncRNA"; transcript_name "5033403F01Rik-207"; exon_number 3; exon_id "ENSMUSE00001533675.1"; level 2; mgi_id "MGI:1923208"; tag "TAGENE"; havana_gene "OTTMUSG00000068425.1";
chr13	HAVANA	exon	39149711	39150592	0	+	.	gene_id "ENSMUSG00000096932.4"; transcript_id "ENSMUST00000269112.1"; gene_type "lncRNA"; gene_name "5033403F01Rik"; transcript_type "lncRNA"; transcript_name "5033403F01Rik-208"; exon_number 3; exon_id "ENSMUSE00001533675.1"; level 2; mgi_id "MGI:1923208"; tag "basic"; tag "TAGENE"; havana_gene "OTTMUSG00000068425.1";
chr13	HAVANA	exon	39149711	39150592	0	+	.	gene_id "ENSMUSG00000096932.4"; transcript_id "ENSMUST00000269114.1"; gene_type "lncRNA"; gene_name "5033403F01Rik"; transcript_type "lncRNA"; transcript_name "5033403F01Rik-210"; exon_number 4; exon_id "ENSMUSE00001533675.1"; level 2; mgi_id "MGI:1923208"; tag "TAGENE"; havana_gene "OTTMUSG00000068425.1";
chr13	HAVANA	exon	39149711	39150595	0	+	.	gene_id "ENSMUSG00000096932.4"; transcript_id "ENSMUST00000269113.1"; gene_type "lncRNA"; gene_name "5033403F01Rik"; transcript_type "lncRNA"; transcript_name "5033403F01Rik-209"; exon_number 4; exon_id "ENSMUSE00001533677.1"; level 2; mgi_id "MGI:1923208"; tag "basic"; tag "TAGENE"; havana_gene "OTTMUSG00000068425.1";
chr13	HAVANA	exon	39149711	39150597	0	+	.	gene_id "ENSMUSG00000096932.4"; transcript_id "ENSMUST00000269108.1"; gene_type "lncRNA"; gene_name "5033403F01Rik"; transcript_type "lncRNA"; transcript_name "5033403F01Rik-204"; exon_number 3; exon_id "ENSMUSE00001533685.1"; level 2; mgi_id "MGI:1923208"; tag "TAGENE"; havana_gene "OTTMUSG00000068425.1";
chr13	HAVANA	exon	39150360	39150581	0	+	.	gene_id "ENSMUSG00000096932.4"; transcript_id "ENSMUST00000269121.1"; gene_type "lncRNA"; gene_name "5033403F01Rik"; transcript_type "lncRNA"; transcript_name "5033403F01Rik-216"; exon_number 2; exon_id "ENSMUSE00001533683.1"; level 2; mgi_id "MGI:1923208"; tag "TAGENE"; havana_gene "OTTMUSG00000068425.1";
chr13	HAVANA	exon	39151265	39151317	0	+	.	gene_id "ENSMUSG00000096932.4"; transcript_id "ENSMUST00000269107.1"; gene_type "lncRNA"; gene_name "5033403F01Rik"; transcript_type "lncRNA"; transcript_name "5033403F01Rik-203"; exon_number 1; exon_id "ENSMUSE00001533664.1"; level 2; mgi_id "MGI:1923208"; tag "basic"; tag "TAGENE"; havana_gene "OTTMUSG00000068425.1";
chr13	HAVANA	transcript	39151265	39190673	0	+	.	gene_id "ENSMUSG00000096932.4"; transcript_id "ENSMUST00000269107.1"; gene_type "lncRNA"; gene_name "5033403F01Rik"; transcript_type "lncRNA"; transcript_name "5033403F01Rik-203"; level 2; mgi_id "MGI:1923208"; tag "basic"; tag "TAGENE"; havana_gene "OTTMUSG00000068425.1";
chr13	sragcm37_es	exon	39154919	39155306	0.0170573122624478	+	.	gene_id "ENSMUSG00000096932.4"; transcript_id "ENSMUSG00000096932.4_tx_9"; exon_id "chr13_39154919_39155306_+"; exonnum "1"; txlen "942";
chr13	sragcm37_es	exon	39155314	39155393	0.0267983196880774	+	.	gene_id "ENSMUSG00000096932.4"; transcript_id "ENSMUSG00000096932.4_tx_5"; exon_id "chr13_39155314_39155393_+"; exonnum "1"; txlen "634";
chr13	sragcm37_es	exon	39155314	39155393	0.0223577731512481	+	.	gene_id "ENSMUSG00000096932.4"; transcript_id "ENSMUSG00000096932.4_tx_7"; exon_id "chr13_39155314_39155393_+"; exonnum "1"; txlen "987";
chr13	HAVANA	exon	39170024	39170150	0	+	.	gene_id "ENSMUSG00000096932.4"; transcript_id "ENSMUST00000269106.1"; gene_type "lncRNA"; gene_name "5033403F01Rik"; transcript_type "lncRNA"; transcript_name "5033403F01Rik-202"; exon_number 3; exon_id "ENSMUSE00001533678.1"; level 2; mgi_id "MGI:1923208"; tag "Ensembl_canonical"; tag "GENCODE_Primary"; tag "TAGENE"; havana_gene "OTTMUSG00000068425.1";
chr13	ENSEMBL_gcm37	exon	39170024	39170150	0.00197708383124242	+	.	gene_id "ENSMUSG00000096932.4"; transcript_id "ENSMUSG00000096932.4_tx_10"; exon_id "chr13_39170024_39170150_+"; exonnum "3"; txlen "1382";
chr13	ENSEMBL_gcm37	exon	39170024	39170150	0.00197708383124242	+	.	gene_id "ENSMUSG00000096932.4"; transcript_id "ENSMUSG00000096932.4_tx_11"; exon_id "chr13_39170024_39170150_+"; exonnum "3"; txlen "1735";
chr13	ENSEMBL_gcm37	exon	39170024	39170150	0.0267983196880774	+	.	gene_id "ENSMUSG00000096932.4"; transcript_id "ENSMUSG00000096932.4_tx_5"; exon_id "chr13_39170024_39170150_+"; exonnum "2"; txlen "634";
chr13	ENSEMBL_gcm37	exon	39170024	39170150	0.0223577731512481	+	.	gene_id "ENSMUSG00000096932.4"; transcript_id "ENSMUSG00000096932.4_tx_7"; exon_id "chr13_39170024_39170150_+"; exonnum "2"; txlen "987";
chr13	ENSEMBL_gcm37	exon	39170024	39170150	0.0170573122624478	+	.	gene_id "ENSMUSG00000096932.4"; transcript_id "ENSMUSG00000096932.4_tx_9"; exon_id "chr13_39170024_39170150_+"; exonnum "2"; txlen "942";
chr13	HAVANA	exon	39181536	39181716	0	+	.	gene_id "ENSMUSG00000096932.4"; transcript_id "ENSMUST00000269107.1"; gene_type "lncRNA"; gene_name "5033403F01Rik"; transcript_type "lncRNA"; transcript_name "5033403F01Rik-203"; exon_number 2; exon_id "ENSMUSE00001533674.1"; level 2; mgi_id "MGI:1923208"; tag "basic"; tag "TAGENE"; havana_gene "OTTMUSG00000068425.1";
chr13	ENSEMBL_gcm37	exon	39181536	39181716	0.00197708383124242	+	.	gene_id "ENSMUSG00000096932.4"; transcript_id "ENSMUSG00000096932.4_tx_10"; exon_id "chr13_39181536_39181716_+"; exonnum "4"; txlen "1382";
chr13	ENSEMBL_gcm37	exon	39181536	39181716	0.00197708383124242	+	.	gene_id "ENSMUSG00000096932.4"; transcript_id "ENSMUSG00000096932.4_tx_11"; exon_id "chr13_39181536_39181716_+"; exonnum "4"; txlen "1735";
chr13	ENSEMBL_gcm37	exon	39181536	39181716	0.0267983196880774	+	.	gene_id "ENSMUSG00000096932.4"; transcript_id "ENSMUSG00000096932.4_tx_5"; exon_id "chr13_39181536_39181716_+"; exonnum "3"; txlen "634";
chr13	ENSEMBL_gcm37	exon	39181536	39181716	0.0225338521139482	+	.	gene_id "ENSMUSG00000096932.4"; transcript_id "ENSMUSG00000096932.4_tx_6"; exon_id "chr13_39181536_39181716_+"; exonnum "3"; txlen "1608";
chr13	ENSEMBL_gcm37	exon	39181536	39181716	0.0223577731512481	+	.	gene_id "ENSMUSG00000096932.4"; transcript_id "ENSMUSG00000096932.4_tx_7"; exon_id "chr13_39181536_39181716_+"; exonnum "3"; txlen "987";
chr13	ENSEMBL_gcm37	exon	39181536	39181716	0.0202192061426204	+	.	gene_id "ENSMUSG00000096932.4"; transcript_id "ENSMUSG00000096932.4_tx_8"; exon_id "chr13_39181536_39181716_+"; exonnum "3"; txlen "1255";
chr13	ENSEMBL_gcm37	exon	39181536	39181716	0.0170573122624478	+	.	gene_id "ENSMUSG00000096932.4"; transcript_id "ENSMUSG00000096932.4_tx_9"; exon_id "chr13_39181536_39181716_+"; exonnum "3"; txlen "942";
chr13	HAVANA	exon	39181536	39181892	0	+	.	gene_id "ENSMUSG00000096932.4"; transcript_id "ENSMUST00000269106.1"; gene_type "lncRNA"; gene_name "5033403F01Rik"; transcript_type "lncRNA"; transcript_name "5033403F01Rik-202"; exon_number 4; exon_id "ENSMUSE00001533691.1"; level 2; mgi_id "MGI:1923208"; tag "Ensembl_canonical"; tag "GENCODE_Primary"; tag "TAGENE"; havana_gene "OTTMUSG00000068425.1";
chr13	HAVANA	exon	39181851	39182004	0	+	.	gene_id "ENSMUSG00000096932.4"; transcript_id "ENSMUST00000269107.1"; gene_type "lncRNA"; gene_name "5033403F01Rik"; transcript_type "lncRNA"; transcript_name "5033403F01Rik-203"; exon_number 3; exon_id "ENSMUSE00001533663.1"; level 2; mgi_id "MGI:1923208"; tag "basic"; tag "TAGENE"; havana_gene "OTTMUSG00000068425.1";
chr13	ENSEMBL_gcm37	exon	39181851	39182004	0.00197708383124242	+	.	gene_id "ENSMUSG00000096932.4"; transcript_id "ENSMUSG00000096932.4_tx_10"; exon_id "chr13_39181851_39182004_+"; exonnum "5"; txlen "1382";
chr13	ENSEMBL_gcm37	exon	39181851	39182004	0.00197708383124242	+	.	gene_id "ENSMUSG00000096932.4"; transcript_id "ENSMUSG00000096932.4_tx_11"; exon_id "chr13_39181851_39182004_+"; exonnum "5"; txlen "1735";
chr13	ENSEMBL_gcm37	exon	39181851	39182004	0.0267983196880774	+	.	gene_id "ENSMUSG00000096932.4"; transcript_id "ENSMUSG00000096932.4_tx_5"; exon_id "chr13_39181851_39182004_+"; exonnum "4"; txlen "634";
chr13	ENSEMBL_gcm37	exon	39181851	39182004	0.0225338521139482	+	.	gene_id "ENSMUSG00000096932.4"; transcript_id "ENSMUSG00000096932.4_tx_6"; exon_id "chr13_39181851_39182004_+"; exonnum "4"; txlen "1608";
chr13	ENSEMBL_gcm37	exon	39181851	39182004	0.0223577731512481	+	.	gene_id "ENSMUSG00000096932.4"; transcript_id "ENSMUSG00000096932.4_tx_7"; exon_id "chr13_39181851_39182004_+"; exonnum "4"; txlen "987";
chr13	ENSEMBL_gcm37	exon	39181851	39182004	0.0202192061426204	+	.	gene_id "ENSMUSG00000096932.4"; transcript_id "ENSMUSG00000096932.4_tx_8"; exon_id "chr13_39181851_39182004_+"; exonnum "4"; txlen "1255";
chr13	ENSEMBL_gcm37	exon	39181851	39182004	0.0170573122624478	+	.	gene_id "ENSMUSG00000096932.4"; transcript_id "ENSMUSG00000096932.4_tx_9"; exon_id "chr13_39181851_39182004_+"; exonnum "4"; txlen "942";
chr13	sragcm37_ss	exon	39182630	39182721	0.00197708383124242	+	.	gene_id "ENSMUSG00000096932.4"; transcript_id "ENSMUSG00000096932.4_tx_10"; exon_id "chr13_39182630_39182721_+"; exonnum "6"; txlen "1382";
chr13	sragcm37_ss	exon	39182630	39182721	0.0267983196880774	+	.	gene_id "ENSMUSG00000096932.4"; transcript_id "ENSMUSG00000096932.4_tx_5"; exon_id "chr13_39182630_39182721_+"; exonnum "5"; txlen "634";
chr13	sragcm37_ss	exon	39182630	39182721	0.0202192061426204	+	.	gene_id "ENSMUSG00000096932.4"; transcript_id "ENSMUSG00000096932.4_tx_8"; exon_id "chr13_39182630_39182721_+"; exonnum "5"; txlen "1255";
chr13	sragcm37_ss	exon	39182630	39182721	0.0170573122624478	+	.	gene_id "ENSMUSG00000096932.4"; transcript_id "ENSMUSG00000096932.4_tx_9"; exon_id "chr13_39182630_39182721_+"; exonnum "5"; txlen "942";
chr13	sragcm37_ss	exon	39182917	39183361	0.00197708383124242	+	.	gene_id "ENSMUSG00000096932.4"; transcript_id "ENSMUSG00000096932.4_tx_11"; exon_id "chr13_39182917_39183361_+"; exonnum "6"; txlen "1735";
chr13	sragcm37_ss	exon	39182917	39183361	0.0225338521139482	+	.	gene_id "ENSMUSG00000096932.4"; transcript_id "ENSMUSG00000096932.4_tx_6"; exon_id "chr13_39182917_39183361_+"; exonnum "5"; txlen "1608";
chr13	sragcm37_ss	exon	39182917	39183361	0.0223577731512481	+	.	gene_id "ENSMUSG00000096932.4"; transcript_id "ENSMUSG00000096932.4_tx_7"; exon_id "chr13_39182917_39183361_+"; exonnum "5"; txlen "987";
chr13	HAVANA	exon	39190522	39190673	0	+	.	gene_id "ENSMUSG00000096932.4"; transcript_id "ENSMUST00000269107.1"; gene_type "lncRNA"; gene_name "5033403F01Rik"; transcript_type "lncRNA"; transcript_name "5033403F01Rik-203"; exon_number 4; exon_id "ENSMUSE00001533670.1"; level 2; mgi_id "MGI:1923208"; tag "basic"; tag "TAGENE"; havana_gene "OTTMUSG00000068425.1";
chr13	HAVANA	exon	39253120	39253169	0	+	.	gene_id "ENSMUSG00000129284.1"; transcript_id "ENSMUST00000292656.1"; gene_type "lncRNA"; gene_name "ENSMUSG00000129284"; transcript_type "lncRNA"; transcript_name "ENSMUST00000292656"; exon_number 1; exon_id "ENSMUSE00001579432.1"; level 2; tag "basic"; tag "Ensembl_canonical"; tag "GENCODE_Primary"; tag "TAGENE";
chr13	ENSEMBL_gcm37	exon	39253120	39253169	0.00551003462601072	+	.	gene_id "ENSMUSG00000129284.1"; transcript_id "ENSMUSG00000129284.1_tx_2"; exon_id "chr13_39253120_39253169_+"; exonnum "1"; txlen "641";
chr13	HAVANA	gene	39253120	39255253	0	+	.	gene_id "ENSMUSG00000129284.1"; gene_type "lncRNA"; gene_name "ENSMUSG00000129284"; level 2;
chr13	HAVANA	transcript	39253120	39255253	0	+	.	gene_id "ENSMUSG00000129284.1"; transcript_id "ENSMUST00000292656.1"; gene_type "lncRNA"; gene_name "ENSMUSG00000129284"; transcript_type "lncRNA"; transcript_name "ENSMUST00000292656"; level 2; tag "basic"; tag "Ensembl_canonical"; tag "GENCODE_Primary"; tag "TAGENE";
chr13	HAVANA	exon	39254901	39255253	0	+	.	gene_id "ENSMUSG00000129284.1"; transcript_id "ENSMUST00000292656.1"; gene_type "lncRNA"; gene_name "ENSMUSG00000129284"; transcript_type "lncRNA"; transcript_name "ENSMUST00000292656"; exon_number 2; exon_id "ENSMUSE00001579431.1"; level 2; tag "basic"; tag "Ensembl_canonical"; tag "GENCODE_Primary"; tag "TAGENE";
chr13	sragcm37_mid	exon	39274372	39274666	0.00551003462601072	+	.	gene_id "ENSMUSG00000129284.1"; transcript_id "ENSMUSG00000129284.1_tx_2"; exon_id "chr13_39274372_39274666_+"; exonnum "2"; txlen "641";
chr13	sragcm37_ss	exon	39289294	39289589	0.00551003462601072	+	.	gene_id "ENSMUSG00000129284.1"; transcript_id "ENSMUSG00000129284.1_tx_2"; exon_id "chr13_39289294_39289589_+"; exonnum "3"; txlen "641";
chr13	HAVANA	exon	39305396	39305526	0	+	.	gene_id "ENSMUSG00000139032.1"; transcript_id "ENSMUST00000350838.1"; gene_type "lncRNA"; gene_name "ENSMUSG00000139032"; transcript_type "lncRNA"; transcript_name "ENSMUST00000350838"; exon_number 1; exon_id "ENSMUSE00001690778.1"; level 2; tag "basic"; tag "Ensembl_canonical"; tag "GENCODE_Primary"; tag "TAGENE";
chr13	HAVANA	gene	39305396	39308563	0	+	.	gene_id "ENSMUSG00000139032.1"; gene_type "lncRNA"; gene_name "ENSMUSG00000139032"; level 2;
chr13	HAVANA	transcript	39305396	39308563	0	+	.	gene_id "ENSMUSG00000139032.1"; transcript_id "ENSMUST00000350838.1"; gene_type "lncRNA"; gene_name "ENSMUSG00000139032"; transcript_type "lncRNA"; transcript_name "ENSMUST00000350838"; level 2; tag "basic"; tag "Ensembl_canonical"; tag "GENCODE_Primary"; tag "TAGENE";
chr13	HAVANA	exon	39308310	39308563	0	+	.	gene_id "ENSMUSG00000139032.1"; transcript_id "ENSMUST00000350838.1"; gene_type "lncRNA"; gene_name "ENSMUSG00000139032"; transcript_type "lncRNA"; transcript_name "ENSMUST00000350838"; exon_number 2; exon_id "ENSMUSE00001690777.1"; level 2; tag "basic"; tag "Ensembl_canonical"; tag "GENCODE_Primary"; tag "TAGENE";
chr13	sragcm37_es	exon	39358151	39358260	0.0111297475025057	+	.	gene_id "sragcm37_gene_31671"; transcript_id "sragcm37_gene_31671_tx_2"; exon_id "chr13_39358151_39358260_+"; exonnum "1"; txlen "551";
chr13	sragcm37_es	exon	39358151	39358260	0.0071222404891336	+	.	gene_id "sragcm37_gene_31671"; transcript_id "sragcm37_gene_31671_tx_3"; exon_id "chr13_39358151_39358260_+"; exonnum "1"; txlen "950";
chr13	sragcm37_es	exon	39358151	39358260	0.00497335177181384	+	.	gene_id "sragcm37_gene_31671"; transcript_id "sragcm37_gene_31671_tx_4"; exon_id "chr13_39358151_39358260_+"; exonnum "1"; txlen "1089";
chr13	sragcm37_mid	exon	39381662	39381800	0.00497335177181384	+	.	gene_id "sragcm37_gene_31671"; transcript_id "sragcm37_gene_31671_tx_4"; exon_id "chr13_39381662_39381800_+"; exonnum "2"; txlen "1089";
chr13	sragcm37_ss	exon	39381988	39382827	0.0071222404891336	+	.	gene_id "sragcm37_gene_31671"; transcript_id "sragcm37_gene_31671_tx_3"; exon_id "chr13_39381988_39382827_+"; exonnum "2"; txlen "950";
chr13	sragcm37_ss	exon	39381988	39382827	0.00497335177181384	+	.	gene_id "sragcm37_gene_31671"; transcript_id "sragcm37_gene_31671_tx_4"; exon_id "chr13_39381988_39382827_+"; exonnum "3"; txlen "1089";
chr13	sragcm37_mid	exon	39386586	39386655	0.0111297475025057	+	.	gene_id "sragcm37_gene_31671"; transcript_id "sragcm37_gene_31671_tx_2"; exon_id "chr13_39386586_39386655_+"; exonnum "2"; txlen "551";
chr13	sragcm37_mid	exon	39387909	39388030	0.0111297475025057	+	.	gene_id "sragcm37_gene_31671"; transcript_id "sragcm37_gene_31671_tx_2"; exon_id "chr13_39387909_39388030_+"; exonnum "3"; txlen "551";
chr13	sragcm37_mid	exon	39388697	39388908	0.0111297475025057	+	.	gene_id "sragcm37_gene_31671"; transcript_id "sragcm37_gene_31671_tx_2"; exon_id "chr13_39388697_39388908_+"; exonnum "4"; txlen "551";
chr13	sragcm37_ss	exon	39389612	39389648	0.0111297475025057	+	.	gene_id "sragcm37_gene_31671"; transcript_id "sragcm37_gene_31671_tx_2"; exon_id "chr13_39389612_39389648_+"; exonnum "5"; txlen "551";
chr13	sragcm37_es	exon	39394798	39395045	0.00375276497149154	+	.	gene_id "sragcm37_gene_31672"; transcript_id "sragcm37_gene_31672_tx_1"; exon_id "chr13_39394798_39395045_+"; exonnum "1"; txlen "613";
chr13	sragcm37_mid	exon	39396196	39396331	0.00375276497149154	+	.	gene_id "sragcm37_gene_31672"; transcript_id "sragcm37_gene_31672_tx_1"; exon_id "chr13_39396196_39396331_+"; exonnum "2"; txlen "613";
chr13	sragcm37_mid	exon	39398845	39398968	0.00375276497149154	+	.	gene_id "sragcm37_gene_31672"; transcript_id "sragcm37_gene_31672_tx_1"; exon_id "chr13_39398845_39398968_+"; exonnum "3"; txlen "613";
chr13	sragcm37_mid	exon	39400049	39400153	0.00375276497149154	+	.	gene_id "sragcm37_gene_31672"; transcript_id "sragcm37_gene_31672_tx_1"; exon_id "chr13_39400049_39400153_+"; exonnum "4"; txlen "613";
chr13	sragcm37_mid	exon	39403394	39403467	0.00278604676422683	+	.	gene_id "sragcm37_gene_16624"; transcript_id "sragcm37_gene_16624_tx_10"; exon_id "chr13_39403394_39403467_+"; exonnum "1"; txlen "1364";
chr13	sragcm37_mid	exon	39403394	39403467	0.00278604676422683	+	.	gene_id "sragcm37_gene_16624"; transcript_id "sragcm37_gene_16624_tx_11"; exon_id "chr13_39403394_39403467_+"; exonnum "1"; txlen "1506";
chr13	sragcm37_mid	exon	39403394	39403467	0.00278604676422683	+	.	gene_id "sragcm37_gene_16624"; transcript_id "sragcm37_gene_16624_tx_12"; exon_id "chr13_39403394_39403467_+"; exonnum "1"; txlen "1377";
chr13	sragcm37_mid	exon	39403394	39403467	0.00278604676422683	+	.	gene_id "sragcm37_gene_16624"; transcript_id "sragcm37_gene_16624_tx_13"; exon_id "chr13_39403394_39403467_+"; exonnum "1"; txlen "845";
chr13	sragcm37_mid	exon	39403394	39403467	0.00278604676422683	+	.	gene_id "sragcm37_gene_16624"; transcript_id "sragcm37_gene_16624_tx_14"; exon_id "chr13_39403394_39403467_+"; exonnum "1"; txlen "1452";
chr13	sragcm37_mid	exon	39403394	39403467	0.00278604676422683	+	.	gene_id "sragcm37_gene_16624"; transcript_id "sragcm37_gene_16624_tx_15"; exon_id "chr13_39403394_39403467_+"; exonnum "1"; txlen "1323";
chr13	sragcm37_mid	exon	39403394	39403467	0.00278604676422683	+	.	gene_id "sragcm37_gene_16624"; transcript_id "sragcm37_gene_16624_tx_16"; exon_id "chr13_39403394_39403467_+"; exonnum "1"; txlen "1637";
chr13	sragcm37_mid	exon	39403394	39403467	0.00278604676422683	+	.	gene_id "sragcm37_gene_16624"; transcript_id "sragcm37_gene_16624_tx_17"; exon_id "chr13_39403394_39403467_+"; exonnum "1"; txlen "1508";
chr13	sragcm37_mid	exon	39403394	39403467	0.00278604676422683	+	.	gene_id "sragcm37_gene_16624"; transcript_id "sragcm37_gene_16624_tx_18"; exon_id "chr13_39403394_39403467_+"; exonnum "1"; txlen "1583";
chr13	sragcm37_mid	exon	39403394	39403467	0.00278604676422683	+	.	gene_id "sragcm37_gene_16624"; transcript_id "sragcm37_gene_16624_tx_19"; exon_id "chr13_39403394_39403467_+"; exonnum "1"; txlen "1454";
chr13	sragcm37_mid	exon	39403394	39403467	0.00394378130680761	+	.	gene_id "sragcm37_gene_16624"; transcript_id "sragcm37_gene_16624_tx_2"; exon_id "chr13_39403394_39403467_+"; exonnum "1"; txlen "1356";
chr13	sragcm37_mid	exon	39403394	39403467	0.00278604676422683	+	.	gene_id "sragcm37_gene_16624"; transcript_id "sragcm37_gene_16624_tx_20"; exon_id "chr13_39403394_39403467_+"; exonnum "1"; txlen "1724";
chr13	sragcm37_mid	exon	39403394	39403467	0.00278604676422683	+	.	gene_id "sragcm37_gene_16624"; transcript_id "sragcm37_gene_16624_tx_21"; exon_id "chr13_39403394_39403467_+"; exonnum "1"; txlen "1670";
chr13	sragcm37_mid	exon	39403394	39403467	0.00278604676422683	+	.	gene_id "sragcm37_gene_16624"; transcript_id "sragcm37_gene_16624_tx_22"; exon_id "chr13_39403394_39403467_+"; exonnum "1"; txlen "1595";
chr13	sragcm37_mid	exon	39403394	39403467	0.00278604676422683	+	.	gene_id "sragcm37_gene_16624"; transcript_id "sragcm37_gene_16624_tx_23"; exon_id "chr13_39403394_39403467_+"; exonnum "1"; txlen "1541";
chr13	sragcm37_mid	exon	39403394	39403467	0.00278604676422683	+	.	gene_id "sragcm37_gene_16624"; transcript_id "sragcm37_gene_16624_tx_24"; exon_id "chr13_39403394_39403467_+"; exonnum "1"; txlen "858";
chr13	sragcm37_mid	exon	39403394	39403467	0.00278604676422683	+	.	gene_id "sragcm37_gene_16624"; transcript_id "sragcm37_gene_16624_tx_25"; exon_id "chr13_39403394_39403467_+"; exonnum "1"; txlen "1793";
chr13	sragcm37_mid	exon	39403394	39403467	0.00278604676422683	+	.	gene_id "sragcm37_gene_16624"; transcript_id "sragcm37_gene_16624_tx_26"; exon_id "chr13_39403394_39403467_+"; exonnum "1"; txlen "1739";
chr13	sragcm37_mid	exon	39403394	39403467	0.00278604676422683	+	.	gene_id "sragcm37_gene_16624"; transcript_id "sragcm37_gene_16624_tx_27"; exon_id "chr13_39403394_39403467_+"; exonnum "1"; txlen "1076";
chr13	sragcm37_mid	exon	39403394	39403467	0.00278604676422683	+	.	gene_id "sragcm37_gene_16624"; transcript_id "sragcm37_gene_16624_tx_28"; exon_id "chr13_39403394_39403467_+"; exonnum "1"; txlen "1664";
chr13	sragcm37_mid	exon	39403394	39403467	0.00278604676422683	+	.	gene_id "sragcm37_gene_16624"; transcript_id "sragcm37_gene_16624_tx_29"; exon_id "chr13_39403394_39403467_+"; exonnum "1"; txlen "1610";
chr13	sragcm37_mid	exon	39403394	39403467	0.00394378130680761	+	.	gene_id "sragcm37_gene_16624"; transcript_id "sragcm37_gene_16624_tx_3"; exon_id "chr13_39403394_39403467_+"; exonnum "1"; txlen "1302";
chr13	sragcm37_mid	exon	39403394	39403467	0.00278604676422683	+	.	gene_id "sragcm37_gene_16624"; transcript_id "sragcm37_gene_16624_tx_30"; exon_id "chr13_39403394_39403467_+"; exonnum "1"; txlen "1022";
chr13	sragcm37_mid	exon	39403394	39403467	0.00278604676422683	+	.	gene_id "sragcm37_gene_16624"; transcript_id "sragcm37_gene_16624_tx_31"; exon_id "chr13_39403394_39403467_+"; exonnum "1"; txlen "804";
chr13	sragcm37_mid	exon	39403394	39403467	0.00278604676422683	+	.	gene_id "sragcm37_gene_16624"; transcript_id "sragcm37_gene_16624_tx_32"; exon_id "chr13_39403394_39403467_+"; exonnum "1"; txlen "989";
chr13	sragcm37_mid	exon	39403394	39403467	0.00278604676422683	+	.	gene_id "sragcm37_gene_16624"; transcript_id "sragcm37_gene_16624_tx_33"; exon_id "chr13_39403394_39403467_+"; exonnum "1"; txlen "935";
chr13	sragcm37_mid	exon	39403394	39403467	0.00278604676422683	+	.	gene_id "sragcm37_gene_16624"; transcript_id "sragcm37_gene_16624_tx_34"; exon_id "chr13_39403394_39403467_+"; exonnum "1"; txlen "1145";
chr13	sragcm37_mid	exon	39403394	39403467	0.00278604676422683	+	.	gene_id "sragcm37_gene_16624"; transcript_id "sragcm37_gene_16624_tx_35"; exon_id "chr13_39403394_39403467_+"; exonnum "1"; txlen "1091";
chr13	sragcm37_mid	exon	39403394	39403467	0.00237171066231377	+	.	gene_id "sragcm37_gene_16624"; transcript_id "sragcm37_gene_16624_tx_36"; exon_id "chr13_39403394_39403467_+"; exonnum "1"; txlen "1533";
chr13	sragcm37_mid	exon	39403394	39403467	0.00237171066231377	+	.	gene_id "sragcm37_gene_16624"; transcript_id "sragcm37_gene_16624_tx_37"; exon_id "chr13_39403394_39403467_+"; exonnum "1"; txlen "1479";
chr13	sragcm37_mid	exon	39403394	39403467	0.00231885481764487	+	.	gene_id "sragcm37_gene_16624"; transcript_id "sragcm37_gene_16624_tx_38"; exon_id "chr13_39403394_39403467_+"; exonnum "1"; txlen "1602";
chr13	sragcm37_mid	exon	39403394	39403467	0.00394378130680761	+	.	gene_id "sragcm37_gene_16624"; transcript_id "sragcm37_gene_16624_tx_4"; exon_id "chr13_39403394_39403467_+"; exonnum "1"; txlen "1315";
chr13	sragcm37_mid	exon	39403394	39403467	0.00394378130680761	+	.	gene_id "sragcm37_gene_16624"; transcript_id "sragcm37_gene_16624_tx_5"; exon_id "chr13_39403394_39403467_+"; exonnum "1"; txlen "1261";
chr13	sragcm37_mid	exon	39403394	39403467	0.00278604676422683	+	.	gene_id "sragcm37_gene_16624"; transcript_id "sragcm37_gene_16624_tx_6"; exon_id "chr13_39403394_39403467_+"; exonnum "1"; txlen "899";
chr13	sragcm37_mid	exon	39403394	39403467	0.00278604676422683	+	.	gene_id "sragcm37_gene_16624"; transcript_id "sragcm37_gene_16624_tx_7"; exon_id "chr13_39403394_39403467_+"; exonnum "1"; txlen "1547";
chr13	sragcm37_mid	exon	39403394	39403467	0.00278604676422683	+	.	gene_id "sragcm37_gene_16624"; transcript_id "sragcm37_gene_16624_tx_8"; exon_id "chr13_39403394_39403467_+"; exonnum "1"; txlen "1418";
chr13	sragcm37_mid	exon	39403394	39403467	0.00278604676422683	+	.	gene_id "sragcm37_gene_16624"; transcript_id "sragcm37_gene_16624_tx_9"; exon_id "chr13_39403394_39403467_+"; exonnum "1"; txlen "1493";
chr13	sragcm37_mid	exon	39407064	39407125	0.00278604676422683	+	.	gene_id "sragcm37_gene_16624"; transcript_id "sragcm37_gene_16624_tx_10"; exon_id "chr13_39407064_39407125_+"; exonnum "2"; txlen "1364";
chr13	sragcm37_mid	exon	39407064	39407125	0.00278604676422683	+	.	gene_id "sragcm37_gene_16624"; transcript_id "sragcm37_gene_16624_tx_12"; exon_id "chr13_39407064_39407125_+"; exonnum "2"; txlen "1377";
chr13	sragcm37_mid	exon	39407064	39407125	0.00278604676422683	+	.	gene_id "sragcm37_gene_16624"; transcript_id "sragcm37_gene_16624_tx_13"; exon_id "chr13_39407064_39407125_+"; exonnum "2"; txlen "845";
chr13	sragcm37_mid	exon	39407064	39407125	0.00278604676422683	+	.	gene_id "sragcm37_gene_16624"; transcript_id "sragcm37_gene_16624_tx_15"; exon_id "chr13_39407064_39407125_+"; exonnum "2"; txlen "1323";
chr13	sragcm37_mid	exon	39407064	39407125	0.00278604676422683	+	.	gene_id "sragcm37_gene_16624"; transcript_id "sragcm37_gene_16624_tx_17"; exon_id "chr13_39407064_39407125_+"; exonnum "2"; txlen "1508";
chr13	sragcm37_mid	exon	39407064	39407125	0.00278604676422683	+	.	gene_id "sragcm37_gene_16624"; transcript_id "sragcm37_gene_16624_tx_19"; exon_id "chr13_39407064_39407125_+"; exonnum "2"; txlen "1454";
chr13	sragcm37_mid	exon	39407064	39407125	0.00278604676422683	+	.	gene_id "sragcm37_gene_16624"; transcript_id "sragcm37_gene_16624_tx_22"; exon_id "chr13_39407064_39407125_+"; exonnum "2"; txlen "1595";
chr13	sragcm37_mid	exon	39407064	39407125	0.00278604676422683	+	.	gene_id "sragcm37_gene_16624"; transcript_id "sragcm37_gene_16624_tx_23"; exon_id "chr13_39407064_39407125_+"; exonnum "2"; txlen "1541";
chr13	sragcm37_mid	exon	39407064	39407125	0.00278604676422683	+	.	gene_id "sragcm37_gene_16624"; transcript_id "sragcm37_gene_16624_tx_24"; exon_id "chr13_39407064_39407125_+"; exonnum "2"; txlen "858";
chr13	sragcm37_mid	exon	39407064	39407125	0.00278604676422683	+	.	gene_id "sragcm37_gene_16624"; transcript_id "sragcm37_gene_16624_tx_27"; exon_id "chr13_39407064_39407125_+"; exonnum "2"; txlen "1076";
chr13	sragcm37_mid	exon	39407064	39407125	0.00278604676422683	+	.	gene_id "sragcm37_gene_16624"; transcript_id "sragcm37_gene_16624_tx_28"; exon_id "chr13_39407064_39407125_+"; exonnum "2"; txlen "1664";
chr13	sragcm37_mid	exon	39407064	39407125	0.00278604676422683	+	.	gene_id "sragcm37_gene_16624"; transcript_id "sragcm37_gene_16624_tx_29"; exon_id "chr13_39407064_39407125_+"; exonnum "2"; txlen "1610";
chr13	sragcm37_mid	exon	39407064	39407125	0.00278604676422683	+	.	gene_id "sragcm37_gene_16624"; transcript_id "sragcm37_gene_16624_tx_30"; exon_id "chr13_39407064_39407125_+"; exonnum "2"; txlen "1022";
chr13	sragcm37_mid	exon	39407064	39407125	0.00278604676422683	+	.	gene_id "sragcm37_gene_16624"; transcript_id "sragcm37_gene_16624_tx_31"; exon_id "chr13_39407064_39407125_+"; exonnum "2"; txlen "804";
chr13	sragcm37_mid	exon	39407064	39407125	0.00278604676422683	+	.	gene_id "sragcm37_gene_16624"; transcript_id "sragcm37_gene_16624_tx_32"; exon_id "chr13_39407064_39407125_+"; exonnum "2"; txlen "989";
chr13	sragcm37_mid	exon	39407064	39407125	0.00278604676422683	+	.	gene_id "sragcm37_gene_16624"; transcript_id "sragcm37_gene_16624_tx_33"; exon_id "chr13_39407064_39407125_+"; exonnum "2"; txlen "935";
chr13	sragcm37_mid	exon	39407064	39407125	0.00278604676422683	+	.	gene_id "sragcm37_gene_16624"; transcript_id "sragcm37_gene_16624_tx_34"; exon_id "chr13_39407064_39407125_+"; exonnum "2"; txlen "1145";
chr13	sragcm37_mid	exon	39407064	39407125	0.00278604676422683	+	.	gene_id "sragcm37_gene_16624"; transcript_id "sragcm37_gene_16624_tx_35"; exon_id "chr13_39407064_39407125_+"; exonnum "2"; txlen "1091";
chr13	sragcm37_mid	exon	39407064	39407125	0.00278604676422683	+	.	gene_id "sragcm37_gene_16624"; transcript_id "sragcm37_gene_16624_tx_6"; exon_id "chr13_39407064_39407125_+"; exonnum "2"; txlen "899";
chr13	sragcm37_mid	exon	39407064	39407125	0.00278604676422683	+	.	gene_id "sragcm37_gene_16624"; transcript_id "sragcm37_gene_16624_tx_8"; exon_id "chr13_39407064_39407125_+"; exonnum "2"; txlen "1418";
chr13	sragcm37_mid	exon	39407064	39407254	0.00278604676422683	+	.	gene_id "sragcm37_gene_16624"; transcript_id "sragcm37_gene_16624_tx_11"; exon_id "chr13_39407064_39407254_+"; exonnum "2"; txlen "1506";
chr13	sragcm37_mid	exon	39407064	39407254	0.00278604676422683	+	.	gene_id "sragcm37_gene_16624"; transcript_id "sragcm37_gene_16624_tx_14"; exon_id "chr13_39407064_39407254_+"; exonnum "2"; txlen "1452";
chr13	sragcm37_mid	exon	39407064	39407254	0.00278604676422683	+	.	gene_id "sragcm37_gene_16624"; transcript_id "sragcm37_gene_16624_tx_16"; exon_id "chr13_39407064_39407254_+"; exonnum "2"; txlen "1637";
chr13	sragcm37_mid	exon	39407064	39407254	0.00278604676422683	+	.	gene_id "sragcm37_gene_16624"; transcript_id "sragcm37_gene_16624_tx_18"; exon_id "chr13_39407064_39407254_+"; exonnum "2"; txlen "1583";
chr13	sragcm37_mid	exon	39407064	39407254	0.00278604676422683	+	.	gene_id "sragcm37_gene_16624"; transcript_id "sragcm37_gene_16624_tx_20"; exon_id "chr13_39407064_39407254_+"; exonnum "2"; txlen "1724";
chr13	sragcm37_mid	exon	39407064	39407254	0.00278604676422683	+	.	gene_id "sragcm37_gene_16624"; transcript_id "sragcm37_gene_16624_tx_21"; exon_id "chr13_39407064_39407254_+"; exonnum "2"; txlen "1670";
chr13	sragcm37_mid	exon	39407064	39407254	0.00278604676422683	+	.	gene_id "sragcm37_gene_16624"; transcript_id "sragcm37_gene_16624_tx_25"; exon_id "chr13_39407064_39407254_+"; exonnum "2"; txlen "1793";
chr13	sragcm37_mid	exon	39407064	39407254	0.00278604676422683	+	.	gene_id "sragcm37_gene_16624"; transcript_id "sragcm37_gene_16624_tx_26"; exon_id "chr13_39407064_39407254_+"; exonnum "2"; txlen "1739";
chr13	sragcm37_mid	exon	39407064	39407254	0.00278604676422683	+	.	gene_id "sragcm37_gene_16624"; transcript_id "sragcm37_gene_16624_tx_7"; exon_id "chr13_39407064_39407254_+"; exonnum "2"; txlen "1547";
chr13	sragcm37_mid	exon	39407064	39407254	0.00278604676422683	+	.	gene_id "sragcm37_gene_16624"; transcript_id "sragcm37_gene_16624_tx_9"; exon_id "chr13_39407064_39407254_+"; exonnum "2"; txlen "1493";
chr13	sragcm37_mid	exon	39409801	39410319	0.014767325175415	+	.	gene_id "sragcm37_gene_16624"; transcript_id "sragcm37_gene_16624_tx_1"; exon_id "chr13_39409801_39410319_+"; exonnum "1"; txlen "835";
chr13	sragcm37_mid	exon	39409801	39410319	0.00278604676422683	+	.	gene_id "sragcm37_gene_16624"; transcript_id "sragcm37_gene_16624_tx_10"; exon_id "chr13_39409801_39410319_+"; exonnum "3"; txlen "1364";
chr13	sragcm37_mid	exon	39409801	39410319	0.00278604676422683	+	.	gene_id "sragcm37_gene_16624"; transcript_id "sragcm37_gene_16624_tx_11"; exon_id "chr13_39409801_39410319_+"; exonnum "3"; txlen "1506";
chr13	sragcm37_mid	exon	39409801	39410319	0.00278604676422683	+	.	gene_id "sragcm37_gene_16624"; transcript_id "sragcm37_gene_16624_tx_12"; exon_id "chr13_39409801_39410319_+"; exonnum "3"; txlen "1377";
chr13	sragcm37_mid	exon	39409801	39410319	0.00278604676422683	+	.	gene_id "sragcm37_gene_16624"; transcript_id "sragcm37_gene_16624_tx_14"; exon_id "chr13_39409801_39410319_+"; exonnum "3"; txlen "1452";
chr13	sragcm37_mid	exon	39409801	39410319	0.00278604676422683	+	.	gene_id "sragcm37_gene_16624"; transcript_id "sragcm37_gene_16624_tx_15"; exon_id "chr13_39409801_39410319_+"; exonnum "3"; txlen "1323";
chr13	sragcm37_mid	exon	39409801	39410319	0.00278604676422683	+	.	gene_id "sragcm37_gene_16624"; transcript_id "sragcm37_gene_16624_tx_16"; exon_id "chr13_39409801_39410319_+"; exonnum "3"; txlen "1637";
chr13	sragcm37_mid	exon	39409801	39410319	0.00278604676422683	+	.	gene_id "sragcm37_gene_16624"; transcript_id "sragcm37_gene_16624_tx_17"; exon_id "chr13_39409801_39410319_+"; exonnum "3"; txlen "1508";
chr13	sragcm37_mid	exon	39409801	39410319	0.00278604676422683	+	.	gene_id "sragcm37_gene_16624"; transcript_id "sragcm37_gene_16624_tx_18"; exon_id "chr13_39409801_39410319_+"; exonnum "3"; txlen "1583";
chr13	sragcm37_mid	exon	39409801	39410319	0.00278604676422683	+	.	gene_id "sragcm37_gene_16624"; transcript_id "sragcm37_gene_16624_tx_19"; exon_id "chr13_39409801_39410319_+"; exonnum "3"; txlen "1454";
chr13	sragcm37_mid	exon	39409801	39410319	0.00394378130680761	+	.	gene_id "sragcm37_gene_16624"; transcript_id "sragcm37_gene_16624_tx_2"; exon_id "chr13_39409801_39410319_+"; exonnum "2"; txlen "1356";
chr13	sragcm37_mid	exon	39409801	39410319	0.00278604676422683	+	.	gene_id "sragcm37_gene_16624"; transcript_id "sragcm37_gene_16624_tx_20"; exon_id "chr13_39409801_39410319_+"; exonnum "3"; txlen "1724";
chr13	sragcm37_mid	exon	39409801	39410319	0.00278604676422683	+	.	gene_id "sragcm37_gene_16624"; transcript_id "sragcm37_gene_16624_tx_21"; exon_id "chr13_39409801_39410319_+"; exonnum "3"; txlen "1670";
chr13	sragcm37_mid	exon	39409801	39410319	0.00278604676422683	+	.	gene_id "sragcm37_gene_16624"; transcript_id "sragcm37_gene_16624_tx_22"; exon_id "chr13_39409801_39410319_+"; exonnum "3"; txlen "1595";
chr13	sragcm37_mid	exon	39409801	39410319	0.00278604676422683	+	.	gene_id "sragcm37_gene_16624"; transcript_id "sragcm37_gene_16624_tx_23"; exon_id "chr13_39409801_39410319_+"; exonnum "3"; txlen "1541";
chr13	sragcm37_mid	exon	39409801	39410319	0.00278604676422683	+	.	gene_id "sragcm37_gene_16624"; transcript_id "sragcm37_gene_16624_tx_25"; exon_id "chr13_39409801_39410319_+"; exonnum "3"; txlen "1793";
chr13	sragcm37_mid	exon	39409801	39410319	0.00278604676422683	+	.	gene_id "sragcm37_gene_16624"; transcript_id "sragcm37_gene_16624_tx_26"; exon_id "chr13_39409801_39410319_+"; exonnum "3"; txlen "1739";
chr13	sragcm37_mid	exon	39409801	39410319	0.00278604676422683	+	.	gene_id "sragcm37_gene_16624"; transcript_id "sragcm37_gene_16624_tx_28"; exon_id "chr13_39409801_39410319_+"; exonnum "3"; txlen "1664";
chr13	sragcm37_mid	exon	39409801	39410319	0.00278604676422683	+	.	gene_id "sragcm37_gene_16624"; transcript_id "sragcm37_gene_16624_tx_29"; exon_id "chr13_39409801_39410319_+"; exonnum "3"; txlen "1610";
chr13	sragcm37_mid	exon	39409801	39410319	0.00394378130680761	+	.	gene_id "sragcm37_gene_16624"; transcript_id "sragcm37_gene_16624_tx_3"; exon_id "chr13_39409801_39410319_+"; exonnum "2"; txlen "1302";
chr13	sragcm37_mid	exon	39409801	39410319	0.00237171066231377	+	.	gene_id "sragcm37_gene_16624"; transcript_id "sragcm37_gene_16624_tx_36"; exon_id "chr13_39409801_39410319_+"; exonnum "2"; txlen "1533";
chr13	sragcm37_mid	exon	39409801	39410319	0.00237171066231377	+	.	gene_id "sragcm37_gene_16624"; transcript_id "sragcm37_gene_16624_tx_37"; exon_id "chr13_39409801_39410319_+"; exonnum "2"; txlen "1479";
chr13	sragcm37_mid	exon	39409801	39410319	0.00231885481764487	+	.	gene_id "sragcm37_gene_16624"; transcript_id "sragcm37_gene_16624_tx_38"; exon_id "chr13_39409801_39410319_+"; exonnum "2"; txlen "1602";
chr13	sragcm37_mid	exon	39409801	39410319	0.00394378130680761	+	.	gene_id "sragcm37_gene_16624"; transcript_id "sragcm37_gene_16624_tx_4"; exon_id "chr13_39409801_39410319_+"; exonnum "2"; txlen "1315";
chr13	sragcm37_mid	exon	39409801	39410319	0.00394378130680761	+	.	gene_id "sragcm37_gene_16624"; transcript_id "sragcm37_gene_16624_tx_5"; exon_id "chr13_39409801_39410319_+"; exonnum "2"; txlen "1261";
chr13	sragcm37_mid	exon	39409801	39410319	0.00278604676422683	+	.	gene_id "sragcm37_gene_16624"; transcript_id "sragcm37_gene_16624_tx_7"; exon_id "chr13_39409801_39410319_+"; exonnum "3"; txlen "1547";
chr13	sragcm37_mid	exon	39409801	39410319	0.00278604676422683	+	.	gene_id "sragcm37_gene_16624"; transcript_id "sragcm37_gene_16624_tx_8"; exon_id "chr13_39409801_39410319_+"; exonnum "3"; txlen "1418";
chr13	sragcm37_mid	exon	39409801	39410319	0.00278604676422683	+	.	gene_id "sragcm37_gene_16624"; transcript_id "sragcm37_gene_16624_tx_9"; exon_id "chr13_39409801_39410319_+"; exonnum "3"; txlen "1493";
chr13	sragcm37_mid	exon	39411977	39412188	0.014767325175415	+	.	gene_id "sragcm37_gene_16624"; transcript_id "sragcm37_gene_16624_tx_1"; exon_id "chr13_39411977_39412188_+"; exonnum "2"; txlen "835";
chr13	sragcm37_mid	exon	39411977	39412188	0.00278604676422683	+	.	gene_id "sragcm37_gene_16624"; transcript_id "sragcm37_gene_16624_tx_10"; exon_id "chr13_39411977_39412188_+"; exonnum "4"; txlen "1364";
chr13	sragcm37_mid	exon	39411977	39412188	0.00278604676422683	+	.	gene_id "sragcm37_gene_16624"; transcript_id "sragcm37_gene_16624_tx_11"; exon_id "chr13_39411977_39412188_+"; exonnum "4"; txlen "1506";
chr13	sragcm37_mid	exon	39411977	39412188	0.00278604676422683	+	.	gene_id "sragcm37_gene_16624"; transcript_id "sragcm37_gene_16624_tx_12"; exon_id "chr13_39411977_39412188_+"; exonnum "4"; txlen "1377";
chr13	sragcm37_mid	exon	39411977	39412188	0.00278604676422683	+	.	gene_id "sragcm37_gene_16624"; transcript_id "sragcm37_gene_16624_tx_13"; exon_id "chr13_39411977_39412188_+"; exonnum "3"; txlen "845";
chr13	sragcm37_mid	exon	39411977	39412188	0.00278604676422683	+	.	gene_id "sragcm37_gene_16624"; transcript_id "sragcm37_gene_16624_tx_14"; exon_id "chr13_39411977_39412188_+"; exonnum "4"; txlen "1452";
chr13	sragcm37_mid	exon	39411977	39412188	0.00278604676422683	+	.	gene_id "sragcm37_gene_16624"; transcript_id "sragcm37_gene_16624_tx_15"; exon_id "chr13_39411977_39412188_+"; exonnum "4"; txlen "1323";
chr13	sragcm37_mid	exon	39411977	39412188	0.00278604676422683	+	.	gene_id "sragcm37_gene_16624"; transcript_id "sragcm37_gene_16624_tx_16"; exon_id "chr13_39411977_39412188_+"; exonnum "4"; txlen "1637";
chr13	sragcm37_mid	exon	39411977	39412188	0.00278604676422683	+	.	gene_id "sragcm37_gene_16624"; transcript_id "sragcm37_gene_16624_tx_17"; exon_id "chr13_39411977_39412188_+"; exonnum "4"; txlen "1508";
chr13	sragcm37_mid	exon	39411977	39412188	0.00278604676422683	+	.	gene_id "sragcm37_gene_16624"; transcript_id "sragcm37_gene_16624_tx_18"; exon_id "chr13_39411977_39412188_+"; exonnum "4"; txlen "1583";
chr13	sragcm37_mid	exon	39411977	39412188	0.00278604676422683	+	.	gene_id "sragcm37_gene_16624"; transcript_id "sragcm37_gene_16624_tx_19"; exon_id "chr13_39411977_39412188_+"; exonnum "4"; txlen "1454";
chr13	sragcm37_mid	exon	39411977	39412188	0.00394378130680761	+	.	gene_id "sragcm37_gene_16624"; transcript_id "sragcm37_gene_16624_tx_2"; exon_id "chr13_39411977_39412188_+"; exonnum "3"; txlen "1356";
chr13	sragcm37_mid	exon	39411977	39412188	0.00278604676422683	+	.	gene_id "sragcm37_gene_16624"; transcript_id "sragcm37_gene_16624_tx_20"; exon_id "chr13_39411977_39412188_+"; exonnum "4"; txlen "1724";
chr13	sragcm37_mid	exon	39411977	39412188	0.00278604676422683	+	.	gene_id "sragcm37_gene_16624"; transcript_id "sragcm37_gene_16624_tx_21"; exon_id "chr13_39411977_39412188_+"; exonnum "4"; txlen "1670";
chr13	sragcm37_mid	exon	39411977	39412188	0.00278604676422683	+	.	gene_id "sragcm37_gene_16624"; transcript_id "sragcm37_gene_16624_tx_22"; exon_id "chr13_39411977_39412188_+"; exonnum "4"; txlen "1595";
chr13	sragcm37_mid	exon	39411977	39412188	0.00278604676422683	+	.	gene_id "sragcm37_gene_16624"; transcript_id "sragcm37_gene_16624_tx_23"; exon_id "chr13_39411977_39412188_+"; exonnum "4"; txlen "1541";
chr13	sragcm37_mid	exon	39411977	39412188	0.00278604676422683	+	.	gene_id "sragcm37_gene_16624"; transcript_id "sragcm37_gene_16624_tx_24"; exon_id "chr13_39411977_39412188_+"; exonnum "3"; txlen "858";
chr13	sragcm37_mid	exon	39411977	39412188	0.00278604676422683	+	.	gene_id "sragcm37_gene_16624"; transcript_id "sragcm37_gene_16624_tx_25"; exon_id "chr13_39411977_39412188_+"; exonnum "4"; txlen "1793";
chr13	sragcm37_mid	exon	39411977	39412188	0.00278604676422683	+	.	gene_id "sragcm37_gene_16624"; transcript_id "sragcm37_gene_16624_tx_26"; exon_id "chr13_39411977_39412188_+"; exonnum "4"; txlen "1739";
chr13	sragcm37_mid	exon	39411977	39412188	0.00278604676422683	+	.	gene_id "sragcm37_gene_16624"; transcript_id "sragcm37_gene_16624_tx_27"; exon_id "chr13_39411977_39412188_+"; exonnum "3"; txlen "1076";
chr13	sragcm37_mid	exon	39411977	39412188	0.00278604676422683	+	.	gene_id "sragcm37_gene_16624"; transcript_id "sragcm37_gene_16624_tx_28"; exon_id "chr13_39411977_39412188_+"; exonnum "4"; txlen "1664";
chr13	sragcm37_mid	exon	39411977	39412188	0.00278604676422683	+	.	gene_id "sragcm37_gene_16624"; transcript_id "sragcm37_gene_16624_tx_29"; exon_id "chr13_39411977_39412188_+"; exonnum "4"; txlen "1610";
chr13	sragcm37_mid	exon	39411977	39412188	0.00394378130680761	+	.	gene_id "sragcm37_gene_16624"; transcript_id "sragcm37_gene_16624_tx_3"; exon_id "chr13_39411977_39412188_+"; exonnum "3"; txlen "1302";
chr13	sragcm37_mid	exon	39411977	39412188	0.00278604676422683	+	.	gene_id "sragcm37_gene_16624"; transcript_id "sragcm37_gene_16624_tx_30"; exon_id "chr13_39411977_39412188_+"; exonnum "3"; txlen "1022";
chr13	sragcm37_mid	exon	39411977	39412188	0.00278604676422683	+	.	gene_id "sragcm37_gene_16624"; transcript_id "sragcm37_gene_16624_tx_31"; exon_id "chr13_39411977_39412188_+"; exonnum "3"; txlen "804";
chr13	sragcm37_mid	exon	39411977	39412188	0.00278604676422683	+	.	gene_id "sragcm37_gene_16624"; transcript_id "sragcm37_gene_16624_tx_32"; exon_id "chr13_39411977_39412188_+"; exonnum "3"; txlen "989";
chr13	sragcm37_mid	exon	39411977	39412188	0.00278604676422683	+	.	gene_id "sragcm37_gene_16624"; transcript_id "sragcm37_gene_16624_tx_33"; exon_id "chr13_39411977_39412188_+"; exonnum "3"; txlen "935";
chr13	sragcm37_mid	exon	39411977	39412188	0.00278604676422683	+	.	gene_id "sragcm37_gene_16624"; transcript_id "sragcm37_gene_16624_tx_34"; exon_id "chr13_39411977_39412188_+"; exonnum "3"; txlen "1145";
chr13	sragcm37_mid	exon	39411977	39412188	0.00278604676422683	+	.	gene_id "sragcm37_gene_16624"; transcript_id "sragcm37_gene_16624_tx_35"; exon_id "chr13_39411977_39412188_+"; exonnum "3"; txlen "1091";
chr13	sragcm37_mid	exon	39411977	39412188	0.00237171066231377	+	.	gene_id "sragcm37_gene_16624"; transcript_id "sragcm37_gene_16624_tx_36"; exon_id "chr13_39411977_39412188_+"; exonnum "3"; txlen "1533";
chr13	sragcm37_mid	exon	39411977	39412188	0.00237171066231377	+	.	gene_id "sragcm37_gene_16624"; transcript_id "sragcm37_gene_16624_tx_37"; exon_id "chr13_39411977_39412188_+"; exonnum "3"; txlen "1479";
chr13	sragcm37_mid	exon	39411977	39412188	0.00231885481764487	+	.	gene_id "sragcm37_gene_16624"; transcript_id "sragcm37_gene_16624_tx_38"; exon_id "chr13_39411977_39412188_+"; exonnum "3"; txlen "1602";
chr13	sragcm37_mid	exon	39411977	39412188	0.00394378130680761	+	.	gene_id "sragcm37_gene_16624"; transcript_id "sragcm37_gene_16624_tx_4"; exon_id "chr13_39411977_39412188_+"; exonnum "3"; txlen "1315";
chr13	sragcm37_mid	exon	39411977	39412188	0.00394378130680761	+	.	gene_id "sragcm37_gene_16624"; transcript_id "sragcm37_gene_16624_tx_5"; exon_id "chr13_39411977_39412188_+"; exonnum "3"; txlen "1261";
chr13	sragcm37_mid	exon	39411977	39412188	0.00278604676422683	+	.	gene_id "sragcm37_gene_16624"; transcript_id "sragcm37_gene_16624_tx_6"; exon_id "chr13_39411977_39412188_+"; exonnum "3"; txlen "899";
chr13	sragcm37_mid	exon	39411977	39412188	0.00278604676422683	+	.	gene_id "sragcm37_gene_16624"; transcript_id "sragcm37_gene_16624_tx_7"; exon_id "chr13_39411977_39412188_+"; exonnum "4"; txlen "1547";
chr13	sragcm37_mid	exon	39411977	39412188	0.00278604676422683	+	.	gene_id "sragcm37_gene_16624"; transcript_id "sragcm37_gene_16624_tx_8"; exon_id "chr13_39411977_39412188_+"; exonnum "4"; txlen "1418";
chr13	sragcm37_mid	exon	39411977	39412188	0.00278604676422683	+	.	gene_id "sragcm37_gene_16624"; transcript_id "sragcm37_gene_16624_tx_9"; exon_id "chr13_39411977_39412188_+"; exonnum "4"; txlen "1493";
chr13	sragcm37_mid	exon	39413631	39413717	0.00278604676422683	+	.	gene_id "sragcm37_gene_16624"; transcript_id "sragcm37_gene_16624_tx_20"; exon_id "chr13_39413631_39413717_+"; exonnum "5"; txlen "1724";
chr13	sragcm37_mid	exon	39413631	39413717	0.00278604676422683	+	.	gene_id "sragcm37_gene_16624"; transcript_id "sragcm37_gene_16624_tx_21"; exon_id "chr13_39413631_39413717_+"; exonnum "5"; txlen "1670";
chr13	sragcm37_mid	exon	39413631	39413717	0.00278604676422683	+	.	gene_id "sragcm37_gene_16624"; transcript_id "sragcm37_gene_16624_tx_22"; exon_id "chr13_39413631_39413717_+"; exonnum "5"; txlen "1595";
chr13	sragcm37_mid	exon	39413631	39413717	0.00278604676422683	+	.	gene_id "sragcm37_gene_16624"; transcript_id "sragcm37_gene_16624_tx_23"; exon_id "chr13_39413631_39413717_+"; exonnum "5"; txlen "1541";
chr13	sragcm37_mid	exon	39413631	39413717	0.00278604676422683	+	.	gene_id "sragcm37_gene_16624"; transcript_id "sragcm37_gene_16624_tx_25"; exon_id "chr13_39413631_39413717_+"; exonnum "5"; txlen "1793";
chr13	sragcm37_mid	exon	39413631	39413717	0.00278604676422683	+	.	gene_id "sragcm37_gene_16624"; transcript_id "sragcm37_gene_16624_tx_26"; exon_id "chr13_39413631_39413717_+"; exonnum "5"; txlen "1739";
chr13	sragcm37_mid	exon	39413631	39413717	0.00278604676422683	+	.	gene_id "sragcm37_gene_16624"; transcript_id "sragcm37_gene_16624_tx_27"; exon_id "chr13_39413631_39413717_+"; exonnum "4"; txlen "1076";
chr13	sragcm37_mid	exon	39413631	39413717	0.00278604676422683	+	.	gene_id "sragcm37_gene_16624"; transcript_id "sragcm37_gene_16624_tx_28"; exon_id "chr13_39413631_39413717_+"; exonnum "5"; txlen "1664";
chr13	sragcm37_mid	exon	39413631	39413717	0.00278604676422683	+	.	gene_id "sragcm37_gene_16624"; transcript_id "sragcm37_gene_16624_tx_29"; exon_id "chr13_39413631_39413717_+"; exonnum "5"; txlen "1610";
chr13	sragcm37_mid	exon	39413631	39413717	0.00278604676422683	+	.	gene_id "sragcm37_gene_16624"; transcript_id "sragcm37_gene_16624_tx_30"; exon_id "chr13_39413631_39413717_+"; exonnum "4"; txlen "1022";
chr13	sragcm37_mid	exon	39413631	39413717	0.00278604676422683	+	.	gene_id "sragcm37_gene_16624"; transcript_id "sragcm37_gene_16624_tx_34"; exon_id "chr13_39413631_39413717_+"; exonnum "4"; txlen "1145";
chr13	sragcm37_mid	exon	39413631	39413717	0.00278604676422683	+	.	gene_id "sragcm37_gene_16624"; transcript_id "sragcm37_gene_16624_tx_35"; exon_id "chr13_39413631_39413717_+"; exonnum "4"; txlen "1091";
chr13	sragcm37_mid	exon	39413631	39413717	0.00237171066231377	+	.	gene_id "sragcm37_gene_16624"; transcript_id "sragcm37_gene_16624_tx_36"; exon_id "chr13_39413631_39413717_+"; exonnum "4"; txlen "1533";
chr13	sragcm37_mid	exon	39413631	39413717	0.00237171066231377	+	.	gene_id "sragcm37_gene_16624"; transcript_id "sragcm37_gene_16624_tx_37"; exon_id "chr13_39413631_39413717_+"; exonnum "4"; txlen "1479";
chr13	sragcm37_mid	exon	39413631	39413717	0.00231885481764487	+	.	gene_id "sragcm37_gene_16624"; transcript_id "sragcm37_gene_16624_tx_38"; exon_id "chr13_39413631_39413717_+"; exonnum "4"; txlen "1602";
chr13	sragcm37_ss	exon	39414050	39414153	0.014767325175415	+	.	gene_id "sragcm37_gene_16624"; transcript_id "sragcm37_gene_16624_tx_1"; exon_id "chr13_39414050_39414153_+"; exonnum "3"; txlen "835";
chr13	sragcm37_mid	exon	39415545	39415613	0.00278604676422683	+	.	gene_id "sragcm37_gene_16624"; transcript_id "sragcm37_gene_16624_tx_25"; exon_id "chr13_39415545_39415613_+"; exonnum "6"; txlen "1793";
chr13	sragcm37_mid	exon	39415545	39415613	0.00278604676422683	+	.	gene_id "sragcm37_gene_16624"; transcript_id "sragcm37_gene_16624_tx_26"; exon_id "chr13_39415545_39415613_+"; exonnum "6"; txlen "1739";
chr13	sragcm37_mid	exon	39415545	39415613	0.00278604676422683	+	.	gene_id "sragcm37_gene_16624"; transcript_id "sragcm37_gene_16624_tx_28"; exon_id "chr13_39415545_39415613_+"; exonnum "6"; txlen "1664";
chr13	sragcm37_mid	exon	39415545	39415613	0.00278604676422683	+	.	gene_id "sragcm37_gene_16624"; transcript_id "sragcm37_gene_16624_tx_29"; exon_id "chr13_39415545_39415613_+"; exonnum "6"; txlen "1610";
chr13	sragcm37_mid	exon	39415545	39415613	0.00278604676422683	+	.	gene_id "sragcm37_gene_16624"; transcript_id "sragcm37_gene_16624_tx_34"; exon_id "chr13_39415545_39415613_+"; exonnum "5"; txlen "1145";
chr13	sragcm37_mid	exon	39415545	39415613	0.00278604676422683	+	.	gene_id "sragcm37_gene_16624"; transcript_id "sragcm37_gene_16624_tx_35"; exon_id "chr13_39415545_39415613_+"; exonnum "5"; txlen "1091";
chr13	sragcm37_mid	exon	39415545	39415613	0.00231885481764487	+	.	gene_id "sragcm37_gene_16624"; transcript_id "sragcm37_gene_16624_tx_38"; exon_id "chr13_39415545_39415613_+"; exonnum "5"; txlen "1602";
chr13	sragcm37_mid	exon	39416630	39416719	0.00278604676422683	+	.	gene_id "sragcm37_gene_16624"; transcript_id "sragcm37_gene_16624_tx_16"; exon_id "chr13_39416630_39416719_+"; exonnum "5"; txlen "1637";
chr13	sragcm37_mid	exon	39416630	39416719	0.00278604676422683	+	.	gene_id "sragcm37_gene_16624"; transcript_id "sragcm37_gene_16624_tx_17"; exon_id "chr13_39416630_39416719_+"; exonnum "5"; txlen "1508";
chr13	sragcm37_mid	exon	39416630	39416719	0.00278604676422683	+	.	gene_id "sragcm37_gene_16624"; transcript_id "sragcm37_gene_16624_tx_18"; exon_id "chr13_39416630_39416719_+"; exonnum "5"; txlen "1583";
chr13	sragcm37_mid	exon	39416630	39416719	0.00278604676422683	+	.	gene_id "sragcm37_gene_16624"; transcript_id "sragcm37_gene_16624_tx_19"; exon_id "chr13_39416630_39416719_+"; exonnum "5"; txlen "1454";
chr13	sragcm37_mid	exon	39416630	39416719	0.00278604676422683	+	.	gene_id "sragcm37_gene_16624"; transcript_id "sragcm37_gene_16624_tx_20"; exon_id "chr13_39416630_39416719_+"; exonnum "6"; txlen "1724";
chr13	sragcm37_mid	exon	39416630	39416719	0.00278604676422683	+	.	gene_id "sragcm37_gene_16624"; transcript_id "sragcm37_gene_16624_tx_21"; exon_id "chr13_39416630_39416719_+"; exonnum "6"; txlen "1670";
chr13	sragcm37_mid	exon	39416630	39416719	0.00278604676422683	+	.	gene_id "sragcm37_gene_16624"; transcript_id "sragcm37_gene_16624_tx_22"; exon_id "chr13_39416630_39416719_+"; exonnum "6"; txlen "1595";
chr13	sragcm37_mid	exon	39416630	39416719	0.00278604676422683	+	.	gene_id "sragcm37_gene_16624"; transcript_id "sragcm37_gene_16624_tx_23"; exon_id "chr13_39416630_39416719_+"; exonnum "6"; txlen "1541";
chr13	sragcm37_mid	exon	39416630	39416719	0.00278604676422683	+	.	gene_id "sragcm37_gene_16624"; transcript_id "sragcm37_gene_16624_tx_25"; exon_id "chr13_39416630_39416719_+"; exonnum "7"; txlen "1793";
chr13	sragcm37_mid	exon	39416630	39416719	0.00278604676422683	+	.	gene_id "sragcm37_gene_16624"; transcript_id "sragcm37_gene_16624_tx_26"; exon_id "chr13_39416630_39416719_+"; exonnum "7"; txlen "1739";
chr13	sragcm37_mid	exon	39416630	39416719	0.00278604676422683	+	.	gene_id "sragcm37_gene_16624"; transcript_id "sragcm37_gene_16624_tx_27"; exon_id "chr13_39416630_39416719_+"; exonnum "5"; txlen "1076";
chr13	sragcm37_mid	exon	39416630	39416719	0.00278604676422683	+	.	gene_id "sragcm37_gene_16624"; transcript_id "sragcm37_gene_16624_tx_28"; exon_id "chr13_39416630_39416719_+"; exonnum "7"; txlen "1664";
chr13	sragcm37_mid	exon	39416630	39416719	0.00278604676422683	+	.	gene_id "sragcm37_gene_16624"; transcript_id "sragcm37_gene_16624_tx_29"; exon_id "chr13_39416630_39416719_+"; exonnum "7"; txlen "1610";
chr13	sragcm37_mid	exon	39416630	39416719	0.00278604676422683	+	.	gene_id "sragcm37_gene_16624"; transcript_id "sragcm37_gene_16624_tx_30"; exon_id "chr13_39416630_39416719_+"; exonnum "5"; txlen "1022";
chr13	sragcm37_mid	exon	39416630	39416719	0.00278604676422683	+	.	gene_id "sragcm37_gene_16624"; transcript_id "sragcm37_gene_16624_tx_32"; exon_id "chr13_39416630_39416719_+"; exonnum "4"; txlen "989";
chr13	sragcm37_mid	exon	39416630	39416719	0.00278604676422683	+	.	gene_id "sragcm37_gene_16624"; transcript_id "sragcm37_gene_16624_tx_33"; exon_id "chr13_39416630_39416719_+"; exonnum "4"; txlen "935";
chr13	sragcm37_mid	exon	39416630	39416719	0.00278604676422683	+	.	gene_id "sragcm37_gene_16624"; transcript_id "sragcm37_gene_16624_tx_34"; exon_id "chr13_39416630_39416719_+"; exonnum "6"; txlen "1145";
chr13	sragcm37_mid	exon	39416630	39416719	0.00278604676422683	+	.	gene_id "sragcm37_gene_16624"; transcript_id "sragcm37_gene_16624_tx_35"; exon_id "chr13_39416630_39416719_+"; exonnum "6"; txlen "1091";
chr13	sragcm37_mid	exon	39416630	39416719	0.00237171066231377	+	.	gene_id "sragcm37_gene_16624"; transcript_id "sragcm37_gene_16624_tx_36"; exon_id "chr13_39416630_39416719_+"; exonnum "5"; txlen "1533";
chr13	sragcm37_mid	exon	39416630	39416719	0.00237171066231377	+	.	gene_id "sragcm37_gene_16624"; transcript_id "sragcm37_gene_16624_tx_37"; exon_id "chr13_39416630_39416719_+"; exonnum "5"; txlen "1479";
chr13	sragcm37_mid	exon	39416630	39416719	0.00231885481764487	+	.	gene_id "sragcm37_gene_16624"; transcript_id "sragcm37_gene_16624_tx_38"; exon_id "chr13_39416630_39416719_+"; exonnum "6"; txlen "1602";
chr13	sragcm37_mid	exon	39420041	39420081	0.00278604676422683	+	.	gene_id "sragcm37_gene_16624"; transcript_id "sragcm37_gene_16624_tx_10"; exon_id "chr13_39420041_39420081_+"; exonnum "5"; txlen "1364";
chr13	sragcm37_mid	exon	39420041	39420081	0.00278604676422683	+	.	gene_id "sragcm37_gene_16624"; transcript_id "sragcm37_gene_16624_tx_13"; exon_id "chr13_39420041_39420081_+"; exonnum "4"; txlen "845";
chr13	sragcm37_mid	exon	39420041	39420081	0.00278604676422683	+	.	gene_id "sragcm37_gene_16624"; transcript_id "sragcm37_gene_16624_tx_16"; exon_id "chr13_39420041_39420081_+"; exonnum "6"; txlen "1637";
chr13	sragcm37_mid	exon	39420041	39420081	0.00278604676422683	+	.	gene_id "sragcm37_gene_16624"; transcript_id "sragcm37_gene_16624_tx_17"; exon_id "chr13_39420041_39420081_+"; exonnum "6"; txlen "1508";
chr13	sragcm37_mid	exon	39420041	39420081	0.00278604676422683	+	.	gene_id "sragcm37_gene_16624"; transcript_id "sragcm37_gene_16624_tx_18"; exon_id "chr13_39420041_39420081_+"; exonnum "6"; txlen "1583";
chr13	sragcm37_mid	exon	39420041	39420081	0.00278604676422683	+	.	gene_id "sragcm37_gene_16624"; transcript_id "sragcm37_gene_16624_tx_19"; exon_id "chr13_39420041_39420081_+"; exonnum "6"; txlen "1454";
chr13	sragcm37_mid	exon	39420041	39420081	0.00394378130680761	+	.	gene_id "sragcm37_gene_16624"; transcript_id "sragcm37_gene_16624_tx_2"; exon_id "chr13_39420041_39420081_+"; exonnum "4"; txlen "1356";
chr13	sragcm37_mid	exon	39420041	39420081	0.00278604676422683	+	.	gene_id "sragcm37_gene_16624"; transcript_id "sragcm37_gene_16624_tx_20"; exon_id "chr13_39420041_39420081_+"; exonnum "7"; txlen "1724";
chr13	sragcm37_mid	exon	39420041	39420081	0.00278604676422683	+	.	gene_id "sragcm37_gene_16624"; transcript_id "sragcm37_gene_16624_tx_21"; exon_id "chr13_39420041_39420081_+"; exonnum "7"; txlen "1670";
chr13	sragcm37_mid	exon	39420041	39420081	0.00278604676422683	+	.	gene_id "sragcm37_gene_16624"; transcript_id "sragcm37_gene_16624_tx_22"; exon_id "chr13_39420041_39420081_+"; exonnum "7"; txlen "1595";
chr13	sragcm37_mid	exon	39420041	39420081	0.00278604676422683	+	.	gene_id "sragcm37_gene_16624"; transcript_id "sragcm37_gene_16624_tx_23"; exon_id "chr13_39420041_39420081_+"; exonnum "7"; txlen "1541";
chr13	sragcm37_mid	exon	39420041	39420081	0.00278604676422683	+	.	gene_id "sragcm37_gene_16624"; transcript_id "sragcm37_gene_16624_tx_25"; exon_id "chr13_39420041_39420081_+"; exonnum "8"; txlen "1793";
chr13	sragcm37_mid	exon	39420041	39420081	0.00278604676422683	+	.	gene_id "sragcm37_gene_16624"; transcript_id "sragcm37_gene_16624_tx_26"; exon_id "chr13_39420041_39420081_+"; exonnum "8"; txlen "1739";
chr13	sragcm37_mid	exon	39420041	39420081	0.00278604676422683	+	.	gene_id "sragcm37_gene_16624"; transcript_id "sragcm37_gene_16624_tx_27"; exon_id "chr13_39420041_39420081_+"; exonnum "6"; txlen "1076";
chr13	sragcm37_mid	exon	39420041	39420081	0.00278604676422683	+	.	gene_id "sragcm37_gene_16624"; transcript_id "sragcm37_gene_16624_tx_28"; exon_id "chr13_39420041_39420081_+"; exonnum "8"; txlen "1664";
chr13	sragcm37_mid	exon	39420041	39420081	0.00278604676422683	+	.	gene_id "sragcm37_gene_16624"; transcript_id "sragcm37_gene_16624_tx_29"; exon_id "chr13_39420041_39420081_+"; exonnum "8"; txlen "1610";
chr13	sragcm37_mid	exon	39420041	39420081	0.00394378130680761	+	.	gene_id "sragcm37_gene_16624"; transcript_id "sragcm37_gene_16624_tx_3"; exon_id "chr13_39420041_39420081_+"; exonnum "4"; txlen "1302";
chr13	sragcm37_mid	exon	39420041	39420081	0.00278604676422683	+	.	gene_id "sragcm37_gene_16624"; transcript_id "sragcm37_gene_16624_tx_30"; exon_id "chr13_39420041_39420081_+"; exonnum "6"; txlen "1022";
chr13	sragcm37_mid	exon	39420041	39420081	0.00278604676422683	+	.	gene_id "sragcm37_gene_16624"; transcript_id "sragcm37_gene_16624_tx_32"; exon_id "chr13_39420041_39420081_+"; exonnum "5"; txlen "989";
chr13	sragcm37_mid	exon	39420041	39420081	0.00278604676422683	+	.	gene_id "sragcm37_gene_16624"; transcript_id "sragcm37_gene_16624_tx_33"; exon_id "chr13_39420041_39420081_+"; exonnum "5"; txlen "935";
chr13	sragcm37_mid	exon	39420041	39420081	0.00278604676422683	+	.	gene_id "sragcm37_gene_16624"; transcript_id "sragcm37_gene_16624_tx_34"; exon_id "chr13_39420041_39420081_+"; exonnum "7"; txlen "1145";
chr13	sragcm37_mid	exon	39420041	39420081	0.00278604676422683	+	.	gene_id "sragcm37_gene_16624"; transcript_id "sragcm37_gene_16624_tx_35"; exon_id "chr13_39420041_39420081_+"; exonnum "7"; txlen "1091";
chr13	sragcm37_mid	exon	39420041	39420081	0.00237171066231377	+	.	gene_id "sragcm37_gene_16624"; transcript_id "sragcm37_gene_16624_tx_36"; exon_id "chr13_39420041_39420081_+"; exonnum "6"; txlen "1533";
chr13	sragcm37_mid	exon	39420041	39420081	0.00237171066231377	+	.	gene_id "sragcm37_gene_16624"; transcript_id "sragcm37_gene_16624_tx_37"; exon_id "chr13_39420041_39420081_+"; exonnum "6"; txlen "1479";
chr13	sragcm37_mid	exon	39420041	39420081	0.00231885481764487	+	.	gene_id "sragcm37_gene_16624"; transcript_id "sragcm37_gene_16624_tx_38"; exon_id "chr13_39420041_39420081_+"; exonnum "7"; txlen "1602";
chr13	sragcm37_mid	exon	39420041	39420081	0.00278604676422683	+	.	gene_id "sragcm37_gene_16624"; transcript_id "sragcm37_gene_16624_tx_6"; exon_id "chr13_39420041_39420081_+"; exonnum "4"; txlen "899";
chr13	sragcm37_mid	exon	39420041	39420081	0.00278604676422683	+	.	gene_id "sragcm37_gene_16624"; transcript_id "sragcm37_gene_16624_tx_7"; exon_id "chr13_39420041_39420081_+"; exonnum "5"; txlen "1547";
chr13	sragcm37_mid	exon	39420041	39420081	0.00278604676422683	+	.	gene_id "sragcm37_gene_16624"; transcript_id "sragcm37_gene_16624_tx_8"; exon_id "chr13_39420041_39420081_+"; exonnum "5"; txlen "1418";
chr13	sragcm37_mid	exon	39420041	39420081	0.00278604676422683	+	.	gene_id "sragcm37_gene_16624"; transcript_id "sragcm37_gene_16624_tx_9"; exon_id "chr13_39420041_39420081_+"; exonnum "5"; txlen "1493";
chr13	sragcm37_mid	exon	39433486	39433587	0.00278604676422683	+	.	gene_id "sragcm37_gene_16624"; transcript_id "sragcm37_gene_16624_tx_10"; exon_id "chr13_39433486_39433587_+"; exonnum "6"; txlen "1364";
chr13	sragcm37_mid	exon	39433486	39433587	0.00278604676422683	+	.	gene_id "sragcm37_gene_16624"; transcript_id "sragcm37_gene_16624_tx_13"; exon_id "chr13_39433486_39433587_+"; exonnum "5"; txlen "845";
chr13	sragcm37_mid	exon	39433486	39433587	0.00278604676422683	+	.	gene_id "sragcm37_gene_16624"; transcript_id "sragcm37_gene_16624_tx_14"; exon_id "chr13_39433486_39433587_+"; exonnum "5"; txlen "1452";
chr13	sragcm37_mid	exon	39433486	39433587	0.00278604676422683	+	.	gene_id "sragcm37_gene_16624"; transcript_id "sragcm37_gene_16624_tx_15"; exon_id "chr13_39433486_39433587_+"; exonnum "5"; txlen "1323";
chr13	sragcm37_mid	exon	39433486	39433587	0.00278604676422683	+	.	gene_id "sragcm37_gene_16624"; transcript_id "sragcm37_gene_16624_tx_18"; exon_id "chr13_39433486_39433587_+"; exonnum "7"; txlen "1583";
chr13	sragcm37_mid	exon	39433486	39433587	0.00278604676422683	+	.	gene_id "sragcm37_gene_16624"; transcript_id "sragcm37_gene_16624_tx_19"; exon_id "chr13_39433486_39433587_+"; exonnum "7"; txlen "1454";
chr13	sragcm37_mid	exon	39433486	39433587	0.00278604676422683	+	.	gene_id "sragcm37_gene_16624"; transcript_id "sragcm37_gene_16624_tx_21"; exon_id "chr13_39433486_39433587_+"; exonnum "8"; txlen "1670";
chr13	sragcm37_mid	exon	39433486	39433587	0.00278604676422683	+	.	gene_id "sragcm37_gene_16624"; transcript_id "sragcm37_gene_16624_tx_23"; exon_id "chr13_39433486_39433587_+"; exonnum "8"; txlen "1541";
chr13	sragcm37_mid	exon	39433486	39433587	0.00278604676422683	+	.	gene_id "sragcm37_gene_16624"; transcript_id "sragcm37_gene_16624_tx_26"; exon_id "chr13_39433486_39433587_+"; exonnum "9"; txlen "1739";
chr13	sragcm37_mid	exon	39433486	39433587	0.00278604676422683	+	.	gene_id "sragcm37_gene_16624"; transcript_id "sragcm37_gene_16624_tx_29"; exon_id "chr13_39433486_39433587_+"; exonnum "9"; txlen "1610";
chr13	sragcm37_mid	exon	39433486	39433587	0.00394378130680761	+	.	gene_id "sragcm37_gene_16624"; transcript_id "sragcm37_gene_16624_tx_3"; exon_id "chr13_39433486_39433587_+"; exonnum "5"; txlen "1302";
chr13	sragcm37_mid	exon	39433486	39433587	0.00278604676422683	+	.	gene_id "sragcm37_gene_16624"; transcript_id "sragcm37_gene_16624_tx_30"; exon_id "chr13_39433486_39433587_+"; exonnum "7"; txlen "1022";
chr13	sragcm37_mid	exon	39433486	39433587	0.00278604676422683	+	.	gene_id "sragcm37_gene_16624"; transcript_id "sragcm37_gene_16624_tx_31"; exon_id "chr13_39433486_39433587_+"; exonnum "4"; txlen "804";
chr13	sragcm37_mid	exon	39433486	39433587	0.00278604676422683	+	.	gene_id "sragcm37_gene_16624"; transcript_id "sragcm37_gene_16624_tx_33"; exon_id "chr13_39433486_39433587_+"; exonnum "6"; txlen "935";
chr13	sragcm37_mid	exon	39433486	39433587	0.00278604676422683	+	.	gene_id "sragcm37_gene_16624"; transcript_id "sragcm37_gene_16624_tx_35"; exon_id "chr13_39433486_39433587_+"; exonnum "8"; txlen "1091";
chr13	sragcm37_mid	exon	39433486	39433587	0.00237171066231377	+	.	gene_id "sragcm37_gene_16624"; transcript_id "sragcm37_gene_16624_tx_37"; exon_id "chr13_39433486_39433587_+"; exonnum "7"; txlen "1479";
chr13	sragcm37_mid	exon	39433486	39433587	0.00394378130680761	+	.	gene_id "sragcm37_gene_16624"; transcript_id "sragcm37_gene_16624_tx_5"; exon_id "chr13_39433486_39433587_+"; exonnum "4"; txlen "1261";
chr13	sragcm37_mid	exon	39433486	39433587	0.00278604676422683	+	.	gene_id "sragcm37_gene_16624"; transcript_id "sragcm37_gene_16624_tx_9"; exon_id "chr13_39433486_39433587_+"; exonnum "6"; txlen "1493";
chr13	sragcm37_mid	exon	39433486	39433641	0.00278604676422683	+	.	gene_id "sragcm37_gene_16624"; transcript_id "sragcm37_gene_16624_tx_11"; exon_id "chr13_39433486_39433641_+"; exonnum "5"; txlen "1506";
chr13	sragcm37_mid	exon	39433486	39433641	0.00278604676422683	+	.	gene_id "sragcm37_gene_16624"; transcript_id "sragcm37_gene_16624_tx_12"; exon_id "chr13_39433486_39433641_+"; exonnum "5"; txlen "1377";
chr13	sragcm37_mid	exon	39433486	39433641	0.00278604676422683	+	.	gene_id "sragcm37_gene_16624"; transcript_id "sragcm37_gene_16624_tx_16"; exon_id "chr13_39433486_39433641_+"; exonnum "7"; txlen "1637";
chr13	sragcm37_mid	exon	39433486	39433641	0.00278604676422683	+	.	gene_id "sragcm37_gene_16624"; transcript_id "sragcm37_gene_16624_tx_17"; exon_id "chr13_39433486_39433641_+"; exonnum "7"; txlen "1508";
chr13	sragcm37_mid	exon	39433486	39433641	0.00394378130680761	+	.	gene_id "sragcm37_gene_16624"; transcript_id "sragcm37_gene_16624_tx_2"; exon_id "chr13_39433486_39433641_+"; exonnum "5"; txlen "1356";
chr13	sragcm37_mid	exon	39433486	39433641	0.00278604676422683	+	.	gene_id "sragcm37_gene_16624"; transcript_id "sragcm37_gene_16624_tx_20"; exon_id "chr13_39433486_39433641_+"; exonnum "8"; txlen "1724";
chr13	sragcm37_mid	exon	39433486	39433641	0.00278604676422683	+	.	gene_id "sragcm37_gene_16624"; transcript_id "sragcm37_gene_16624_tx_22"; exon_id "chr13_39433486_39433641_+"; exonnum "8"; txlen "1595";
chr13	sragcm37_mid	exon	39433486	39433641	0.00278604676422683	+	.	gene_id "sragcm37_gene_16624"; transcript_id "sragcm37_gene_16624_tx_24"; exon_id "chr13_39433486_39433641_+"; exonnum "4"; txlen "858";
chr13	sragcm37_mid	exon	39433486	39433641	0.00278604676422683	+	.	gene_id "sragcm37_gene_16624"; transcript_id "sragcm37_gene_16624_tx_25"; exon_id "chr13_39433486_39433641_+"; exonnum "9"; txlen "1793";
chr13	sragcm37_mid	exon	39433486	39433641	0.00278604676422683	+	.	gene_id "sragcm37_gene_16624"; transcript_id "sragcm37_gene_16624_tx_27"; exon_id "chr13_39433486_39433641_+"; exonnum "7"; txlen "1076";
chr13	sragcm37_mid	exon	39433486	39433641	0.00278604676422683	+	.	gene_id "sragcm37_gene_16624"; transcript_id "sragcm37_gene_16624_tx_28"; exon_id "chr13_39433486_39433641_+"; exonnum "9"; txlen "1664";
chr13	sragcm37_mid	exon	39433486	39433641	0.00278604676422683	+	.	gene_id "sragcm37_gene_16624"; transcript_id "sragcm37_gene_16624_tx_32"; exon_id "chr13_39433486_39433641_+"; exonnum "6"; txlen "989";
chr13	sragcm37_mid	exon	39433486	39433641	0.00278604676422683	+	.	gene_id "sragcm37_gene_16624"; transcript_id "sragcm37_gene_16624_tx_34"; exon_id "chr13_39433486_39433641_+"; exonnum "8"; txlen "1145";
chr13	sragcm37_mid	exon	39433486	39433641	0.00237171066231377	+	.	gene_id "sragcm37_gene_16624"; transcript_id "sragcm37_gene_16624_tx_36"; exon_id "chr13_39433486_39433641_+"; exonnum "7"; txlen "1533";
chr13	sragcm37_mid	exon	39433486	39433641	0.00231885481764487	+	.	gene_id "sragcm37_gene_16624"; transcript_id "sragcm37_gene_16624_tx_38"; exon_id "chr13_39433486_39433641_+"; exonnum "8"; txlen "1602";
chr13	sragcm37_mid	exon	39433486	39433641	0.00394378130680761	+	.	gene_id "sragcm37_gene_16624"; transcript_id "sragcm37_gene_16624_tx_4"; exon_id "chr13_39433486_39433641_+"; exonnum "4"; txlen "1315";
chr13	sragcm37_mid	exon	39433486	39433641	0.00278604676422683	+	.	gene_id "sragcm37_gene_16624"; transcript_id "sragcm37_gene_16624_tx_6"; exon_id "chr13_39433486_39433641_+"; exonnum "5"; txlen "899";
chr13	sragcm37_mid	exon	39433486	39433641	0.00278604676422683	+	.	gene_id "sragcm37_gene_16624"; transcript_id "sragcm37_gene_16624_tx_7"; exon_id "chr13_39433486_39433641_+"; exonnum "6"; txlen "1547";
chr13	sragcm37_mid	exon	39433486	39433641	0.00278604676422683	+	.	gene_id "sragcm37_gene_16624"; transcript_id "sragcm37_gene_16624_tx_8"; exon_id "chr13_39433486_39433641_+"; exonnum "6"; txlen "1418";
chr13	sragcm37_ss	exon	39441434	39441787	0.00278604676422683	+	.	gene_id "sragcm37_gene_16624"; transcript_id "sragcm37_gene_16624_tx_10"; exon_id "chr13_39441434_39441787_+"; exonnum "7"; txlen "1364";
chr13	sragcm37_ss	exon	39441434	39441787	0.00278604676422683	+	.	gene_id "sragcm37_gene_16624"; transcript_id "sragcm37_gene_16624_tx_11"; exon_id "chr13_39441434_39441787_+"; exonnum "6"; txlen "1506";
chr13	sragcm37_ss	exon	39441434	39441787	0.00278604676422683	+	.	gene_id "sragcm37_gene_16624"; transcript_id "sragcm37_gene_16624_tx_12"; exon_id "chr13_39441434_39441787_+"; exonnum "6"; txlen "1377";
chr13	sragcm37_ss	exon	39441434	39441787	0.00278604676422683	+	.	gene_id "sragcm37_gene_16624"; transcript_id "sragcm37_gene_16624_tx_13"; exon_id "chr13_39441434_39441787_+"; exonnum "6"; txlen "845";
chr13	sragcm37_ss	exon	39441434	39441787	0.00278604676422683	+	.	gene_id "sragcm37_gene_16624"; transcript_id "sragcm37_gene_16624_tx_14"; exon_id "chr13_39441434_39441787_+"; exonnum "6"; txlen "1452";
chr13	sragcm37_ss	exon	39441434	39441787	0.00278604676422683	+	.	gene_id "sragcm37_gene_16624"; transcript_id "sragcm37_gene_16624_tx_15"; exon_id "chr13_39441434_39441787_+"; exonnum "6"; txlen "1323";
chr13	sragcm37_ss	exon	39441434	39441787	0.00278604676422683	+	.	gene_id "sragcm37_gene_16624"; transcript_id "sragcm37_gene_16624_tx_16"; exon_id "chr13_39441434_39441787_+"; exonnum "8"; txlen "1637";
chr13	sragcm37_ss	exon	39441434	39441787	0.00278604676422683	+	.	gene_id "sragcm37_gene_16624"; transcript_id "sragcm37_gene_16624_tx_17"; exon_id "chr13_39441434_39441787_+"; exonnum "8"; txlen "1508";
chr13	sragcm37_ss	exon	39441434	39441787	0.00278604676422683	+	.	gene_id "sragcm37_gene_16624"; transcript_id "sragcm37_gene_16624_tx_18"; exon_id "chr13_39441434_39441787_+"; exonnum "8"; txlen "1583";
chr13	sragcm37_ss	exon	39441434	39441787	0.00278604676422683	+	.	gene_id "sragcm37_gene_16624"; transcript_id "sragcm37_gene_16624_tx_19"; exon_id "chr13_39441434_39441787_+"; exonnum "8"; txlen "1454";
chr13	sragcm37_ss	exon	39441434	39441787	0.00394378130680761	+	.	gene_id "sragcm37_gene_16624"; transcript_id "sragcm37_gene_16624_tx_2"; exon_id "chr13_39441434_39441787_+"; exonnum "6"; txlen "1356";
chr13	sragcm37_ss	exon	39441434	39441787	0.00278604676422683	+	.	gene_id "sragcm37_gene_16624"; transcript_id "sragcm37_gene_16624_tx_20"; exon_id "chr13_39441434_39441787_+"; exonnum "9"; txlen "1724";
chr13	sragcm37_ss	exon	39441434	39441787	0.00278604676422683	+	.	gene_id "sragcm37_gene_16624"; transcript_id "sragcm37_gene_16624_tx_21"; exon_id "chr13_39441434_39441787_+"; exonnum "9"; txlen "1670";
chr13	sragcm37_ss	exon	39441434	39441787	0.00278604676422683	+	.	gene_id "sragcm37_gene_16624"; transcript_id "sragcm37_gene_16624_tx_22"; exon_id "chr13_39441434_39441787_+"; exonnum "9"; txlen "1595";
chr13	sragcm37_ss	exon	39441434	39441787	0.00278604676422683	+	.	gene_id "sragcm37_gene_16624"; transcript_id "sragcm37_gene_16624_tx_23"; exon_id "chr13_39441434_39441787_+"; exonnum "9"; txlen "1541";
chr13	sragcm37_ss	exon	39441434	39441787	0.00278604676422683	+	.	gene_id "sragcm37_gene_16624"; transcript_id "sragcm37_gene_16624_tx_24"; exon_id "chr13_39441434_39441787_+"; exonnum "5"; txlen "858";
chr13	sragcm37_ss	exon	39441434	39441787	0.00278604676422683	+	.	gene_id "sragcm37_gene_16624"; transcript_id "sragcm37_gene_16624_tx_25"; exon_id "chr13_39441434_39441787_+"; exonnum "10"; txlen "1793";
chr13	sragcm37_ss	exon	39441434	39441787	0.00278604676422683	+	.	gene_id "sragcm37_gene_16624"; transcript_id "sragcm37_gene_16624_tx_26"; exon_id "chr13_39441434_39441787_+"; exonnum "10"; txlen "1739";
chr13	sragcm37_ss	exon	39441434	39441787	0.00278604676422683	+	.	gene_id "sragcm37_gene_16624"; transcript_id "sragcm37_gene_16624_tx_27"; exon_id "chr13_39441434_39441787_+"; exonnum "8"; txlen "1076";
chr13	sragcm37_ss	exon	39441434	39441787	0.00278604676422683	+	.	gene_id "sragcm37_gene_16624"; transcript_id "sragcm37_gene_16624_tx_28"; exon_id "chr13_39441434_39441787_+"; exonnum "10"; txlen "1664";
chr13	sragcm37_ss	exon	39441434	39441787	0.00278604676422683	+	.	gene_id "sragcm37_gene_16624"; transcript_id "sragcm37_gene_16624_tx_29"; exon_id "chr13_39441434_39441787_+"; exonnum "10"; txlen "1610";
chr13	sragcm37_ss	exon	39441434	39441787	0.00394378130680761	+	.	gene_id "sragcm37_gene_16624"; transcript_id "sragcm37_gene_16624_tx_3"; exon_id "chr13_39441434_39441787_+"; exonnum "6"; txlen "1302";
chr13	sragcm37_ss	exon	39441434	39441787	0.00278604676422683	+	.	gene_id "sragcm37_gene_16624"; transcript_id "sragcm37_gene_16624_tx_30"; exon_id "chr13_39441434_39441787_+"; exonnum "8"; txlen "1022";
chr13	sragcm37_ss	exon	39441434	39441787	0.00278604676422683	+	.	gene_id "sragcm37_gene_16624"; transcript_id "sragcm37_gene_16624_tx_31"; exon_id "chr13_39441434_39441787_+"; exonnum "5"; txlen "804";
chr13	sragcm37_ss	exon	39441434	39441787	0.00278604676422683	+	.	gene_id "sragcm37_gene_16624"; transcript_id "sragcm37_gene_16624_tx_32"; exon_id "chr13_39441434_39441787_+"; exonnum "7"; txlen "989";
chr13	sragcm37_ss	exon	39441434	39441787	0.00278604676422683	+	.	gene_id "sragcm37_gene_16624"; transcript_id "sragcm37_gene_16624_tx_33"; exon_id "chr13_39441434_39441787_+"; exonnum "7"; txlen "935";
chr13	sragcm37_ss	exon	39441434	39441787	0.00278604676422683	+	.	gene_id "sragcm37_gene_16624"; transcript_id "sragcm37_gene_16624_tx_34"; exon_id "chr13_39441434_39441787_+"; exonnum "9"; txlen "1145";
chr13	sragcm37_ss	exon	39441434	39441787	0.00278604676422683	+	.	gene_id "sragcm37_gene_16624"; transcript_id "sragcm37_gene_16624_tx_35"; exon_id "chr13_39441434_39441787_+"; exonnum "9"; txlen "1091";
chr13	sragcm37_ss	exon	39441434	39441787	0.00237171066231377	+	.	gene_id "sragcm37_gene_16624"; transcript_id "sragcm37_gene_16624_tx_36"; exon_id "chr13_39441434_39441787_+"; exonnum "8"; txlen "1533";
chr13	sragcm37_ss	exon	39441434	39441787	0.00237171066231377	+	.	gene_id "sragcm37_gene_16624"; transcript_id "sragcm37_gene_16624_tx_37"; exon_id "chr13_39441434_39441787_+"; exonnum "8"; txlen "1479";
chr13	sragcm37_ss	exon	39441434	39441787	0.00231885481764487	+	.	gene_id "sragcm37_gene_16624"; transcript_id "sragcm37_gene_16624_tx_38"; exon_id "chr13_39441434_39441787_+"; exonnum "9"; txlen "1602";
chr13	sragcm37_ss	exon	39441434	39441787	0.00394378130680761	+	.	gene_id "sragcm37_gene_16624"; transcript_id "sragcm37_gene_16624_tx_4"; exon_id "chr13_39441434_39441787_+"; exonnum "5"; txlen "1315";
chr13	sragcm37_ss	exon	39441434	39441787	0.00394378130680761	+	.	gene_id "sragcm37_gene_16624"; transcript_id "sragcm37_gene_16624_tx_5"; exon_id "chr13_39441434_39441787_+"; exonnum "5"; txlen "1261";
chr13	sragcm37_ss	exon	39441434	39441787	0.00278604676422683	+	.	gene_id "sragcm37_gene_16624"; transcript_id "sragcm37_gene_16624_tx_6"; exon_id "chr13_39441434_39441787_+"; exonnum "6"; txlen "899";
chr13	sragcm37_ss	exon	39441434	39441787	0.00278604676422683	+	.	gene_id "sragcm37_gene_16624"; transcript_id "sragcm37_gene_16624_tx_7"; exon_id "chr13_39441434_39441787_+"; exonnum "7"; txlen "1547";
chr13	sragcm37_ss	exon	39441434	39441787	0.00278604676422683	+	.	gene_id "sragcm37_gene_16624"; transcript_id "sragcm37_gene_16624_tx_8"; exon_id "chr13_39441434_39441787_+"; exonnum "7"; txlen "1418";
chr13	sragcm37_ss	exon	39441434	39441787	0.00278604676422683	+	.	gene_id "sragcm37_gene_16624"; transcript_id "sragcm37_gene_16624_tx_9"; exon_id "chr13_39441434_39441787_+"; exonnum "7"; txlen "1493";
chr13	sragcm37_es	exon	39618830	39618953	0.356539948179836	+	.	gene_id "ENSMUSG00000114512.3"; transcript_id "ENSMUSG00000114512.3_tx_2"; exon_id "chr13_39618830_39618953_+"; exonnum "1"; txlen "3814";
chr13	sragcm37_es	exon	39618830	39618953	0.00376041886720808	+	.	gene_id "ENSMUSG00000114512.3"; transcript_id "ENSMUSG00000114512.3_tx_6"; exon_id "chr13_39618830_39618953_+"; exonnum "1"; txlen "634";
chr13	sragcm37_mid	exon	39621554	39621667	0.356539948179836	+	.	gene_id "ENSMUSG00000114512.3"; transcript_id "ENSMUSG00000114512.3_tx_2"; exon_id "chr13_39621554_39621667_+"; exonnum "2"; txlen "3814";
chr13	sragcm37_mid	exon	39621554	39621667	0.00376041886720808	+	.	gene_id "ENSMUSG00000114512.3"; transcript_id "ENSMUSG00000114512.3_tx_6"; exon_id "chr13_39621554_39621667_+"; exonnum "2"; txlen "634";
chr13	sragcm37_es	exon	39624188	39624288	0.124701041408623	+	.	gene_id "ENSMUSG00000114512.3"; transcript_id "ENSMUSG00000114512.3_tx_3"; exon_id "chr13_39624188_39624288_+"; exonnum "1"; txlen "3677";
chr13	HAVANA	exon	39624541	39624746	0	+	.	gene_id "ENSMUSG00000114512.3"; transcript_id "ENSMUST00000226065.2"; gene_type "lncRNA"; gene_name "Gm47348"; transcript_type "lncRNA"; transcript_name "Gm47348-201"; exon_number 1; exon_id "ENSMUSE00001426616.2"; level 2; mgi_id "MGI:6096246"; tag "RNA_Seq_supported_only"; tag "basic"; tag "Ensembl_canonical"; tag "GENCODE_Primary"; havana_gene "OTTMUSG00000068379.1"; havana_transcript "OTTMUST00000165280.1";
chr13	HAVANA	gene	39624541	39633647	0	+	.	gene_id "ENSMUSG00000114512.3"; gene_type "lncRNA"; gene_name "Gm47348"; level 2; mgi_id "MGI:6096246"; havana_gene "OTTMUSG00000068379.1";
chr13	HAVANA	transcript	39624541	39633647	0	+	.	gene_id "ENSMUSG00000114512.3"; transcript_id "ENSMUST00000226065.2"; gene_type "lncRNA"; gene_name "Gm47348"; transcript_type "lncRNA"; transcript_name "Gm47348-201"; level 2; mgi_id "MGI:6096246"; tag "RNA_Seq_supported_only"; tag "basic"; tag "Ensembl_canonical"; tag "GENCODE_Primary"; havana_gene "OTTMUSG00000068379.1"; havana_transcript "OTTMUST00000165280.1";
chr13	HAVANA	exon	39624617	39624746	0	+	.	gene_id "ENSMUSG00000114512.3"; transcript_id "ENSMUST00000318921.1"; gene_type "lncRNA"; gene_name "Gm47348"; transcript_type "lncRNA"; transcript_name "Gm47348-202"; exon_number 1; exon_id "ENSMUSE00001629616.1"; level 2; mgi_id "MGI:6096246"; tag "TAGENE"; havana_gene "OTTMUSG00000068379.1";
chr13	HAVANA	transcript	39624617	39630331	0	+	.	gene_id "ENSMUSG00000114512.3"; transcript_id "ENSMUST00000318921.1"; gene_type "lncRNA"; gene_name "Gm47348"; transcript_type "lncRNA"; transcript_name "Gm47348-202"; level 2; mgi_id "MGI:6096246"; tag "TAGENE"; havana_gene "OTTMUSG00000068379.1";
chr13	HAVANA	exon	39630072	39633647	0	+	.	gene_id "ENSMUSG00000114512.3"; transcript_id "ENSMUST00000226065.2"; gene_type "lncRNA"; gene_name "Gm47348"; transcript_type "lncRNA"; transcript_name "Gm47348-201"; exon_number 2; exon_id "ENSMUSE00001425618.2"; level 2; mgi_id "MGI:6096246"; tag "RNA_Seq_supported_only"; tag "basic"; tag "Ensembl_canonical"; tag "GENCODE_Primary"; havana_gene "OTTMUSG00000068379.1"; havana_transcript "OTTMUST00000165280.1";
chr13	ENSEMBL_gcm37	exon	39630072	39633647	0.356539948179836	+	.	gene_id "ENSMUSG00000114512.3"; transcript_id "ENSMUSG00000114512.3_tx_2"; exon_id "chr13_39630072_39633647_+"; exonnum "3"; txlen "3814";
chr13	ENSEMBL_gcm37	exon	39630072	39633647	0.124701041408623	+	.	gene_id "ENSMUSG00000114512.3"; transcript_id "ENSMUSG00000114512.3_tx_3"; exon_id "chr13_39630072_39633647_+"; exonnum "2"; txlen "3677";
chr13	HAVANA	exon	39630076	39630331	0	+	.	gene_id "ENSMUSG00000114512.3"; transcript_id "ENSMUST00000318921.1"; gene_type "lncRNA"; gene_name "Gm47348"; transcript_type "lncRNA"; transcript_name "Gm47348-202"; exon_number 2; exon_id "ENSMUSE00001629615.1"; level 2; mgi_id "MGI:6096246"; tag "TAGENE"; havana_gene "OTTMUSG00000068379.1";
chr13	HAVANA	exon	39651323	39651460	0	+	.	gene_id "ENSMUSG00000114330.2"; transcript_id "ENSMUST00000225123.2"; gene_type "lncRNA"; gene_name "Gm47349"; transcript_type "lncRNA"; transcript_name "Gm47349-201"; exon_number 1; exon_id "ENSMUSE00001428487.2"; level 2; mgi_id "MGI:6096248"; tag "RNA_Seq_supported_only"; tag "basic"; tag "Ensembl_canonical"; tag "GENCODE_Primary"; havana_gene "OTTMUSG00000068381.1"; havana_transcript "OTTMUST00000165282.1";
chr13	HAVANA	gene	39651323	39654110	0	+	.	gene_id "ENSMUSG00000114330.2"; gene_type "lncRNA"; gene_name "Gm47349"; level 2; mgi_id "MGI:6096248"; havana_gene "OTTMUSG00000068381.1";
chr13	HAVANA	transcript	39651323	39654110	0	+	.	gene_id "ENSMUSG00000114330.2"; transcript_id "ENSMUST00000225123.2"; gene_type "lncRNA"; gene_name "Gm47349"; transcript_type "lncRNA"; transcript_name "Gm47349-201"; level 2; mgi_id "MGI:6096248"; tag "RNA_Seq_supported_only"; tag "basic"; tag "Ensembl_canonical"; tag "GENCODE_Primary"; havana_gene "OTTMUSG00000068381.1"; havana_transcript "OTTMUST00000165282.1";
chr13	HAVANA	exon	39654072	39654110	0	+	.	gene_id "ENSMUSG00000114330.2"; transcript_id "ENSMUST00000225123.2"; gene_type "lncRNA"; gene_name "Gm47349"; transcript_type "lncRNA"; transcript_name "Gm47349-201"; exon_number 2; exon_id "ENSMUSE00001422484.2"; level 2; mgi_id "MGI:6096248"; tag "RNA_Seq_supported_only"; tag "basic"; tag "Ensembl_canonical"; tag "GENCODE_Primary"; havana_gene "OTTMUSG00000068381.1"; havana_transcript "OTTMUST00000165282.1";
chr13	sragcm37_mid	exon	39657987	39658122	0.00376041886720808	+	.	gene_id "ENSMUSG00000114512.3"; transcript_id "ENSMUSG00000114512.3_tx_6"; exon_id "chr13_39657987_39658122_+"; exonnum "3"; txlen "634";
chr13	sragcm37_mid	exon	39658258	39658303	0.00376041886720808	+	.	gene_id "ENSMUSG00000114512.3"; transcript_id "ENSMUSG00000114512.3_tx_6"; exon_id "chr13_39658258_39658303_+"; exonnum "4"; txlen "634";
chr13	sragcm37_mid	exon	39658639	39658760	0.00376041886720808	+	.	gene_id "ENSMUSG00000114512.3"; transcript_id "ENSMUSG00000114512.3_tx_6"; exon_id "chr13_39658639_39658760_+"; exonnum "5"; txlen "634";
chr13	sragcm37_ss	exon	39660191	39660282	0.00376041886720808	+	.	gene_id "ENSMUSG00000114512.3"; transcript_id "ENSMUSG00000114512.3_tx_6"; exon_id "chr13_39660191_39660282_+"; exonnum "6"; txlen "634";
chr13	sragcm37_es	exon	39669817	39669875	0.00618962754765989	+	.	gene_id "ENSMUSG00000114841.3"; transcript_id "ENSMUSG00000114841.3_tx_14"; exon_id "chr13_39669817_39669875_+"; exonnum "1"; txlen "886";
chr13	sragcm37_es	exon	39669817	39669875	0.00495372774411299	+	.	gene_id "ENSMUSG00000114841.3"; transcript_id "ENSMUSG00000114841.3_tx_16"; exon_id "chr13_39669817_39669875_+"; exonnum "1"; txlen "1054";
chr13	sragcm37_es	exon	39669817	39669875	0.00434367785431902	+	.	gene_id "ENSMUSG00000114841.3"; transcript_id "ENSMUSG00000114841.3_tx_18"; exon_id "chr13_39669817_39669875_+"; exonnum "1"; txlen "1177";
chr13	sragcm37_es	exon	39669817	39669875	0.00434367785431902	+	.	gene_id "ENSMUSG00000114841.3"; transcript_id "ENSMUSG00000114841.3_tx_19"; exon_id "chr13_39669817_39669875_+"; exonnum "1"; txlen "1345";
chr13	sragcm37_es	exon	39669817	39669875	0.00428802453193407	+	.	gene_id "ENSMUSG00000114841.3"; transcript_id "ENSMUSG00000114841.3_tx_22"; exon_id "chr13_39669817_39669875_+"; exonnum "1"; txlen "1297";
chr13	sragcm37_es	exon	39669817	39669875	0.00389364640125331	+	.	gene_id "ENSMUSG00000114841.3"; transcript_id "ENSMUSG00000114841.3_tx_24"; exon_id "chr13_39669817_39669875_+"; exonnum "1"; txlen "1465";
chr13	sragcm37_mid	exon	39711249	39711416	0.00495372774411299	+	.	gene_id "ENSMUSG00000114841.3"; transcript_id "ENSMUSG00000114841.3_tx_16"; exon_id "chr13_39711249_39711416_+"; exonnum "2"; txlen "1054";
chr13	sragcm37_mid	exon	39711249	39711416	0.00434367785431902	+	.	gene_id "ENSMUSG00000114841.3"; transcript_id "ENSMUSG00000114841.3_tx_19"; exon_id "chr13_39711249_39711416_+"; exonnum "2"; txlen "1345";
chr13	sragcm37_mid	exon	39711249	39711416	0.00389364640125331	+	.	gene_id "ENSMUSG00000114841.3"; transcript_id "ENSMUSG00000114841.3_tx_24"; exon_id "chr13_39711249_39711416_+"; exonnum "2"; txlen "1465";
chr13	sragcm37_mid	exon	39754157	39754310	0.00618962754765989	+	.	gene_id "ENSMUSG00000114841.3"; transcript_id "ENSMUSG00000114841.3_tx_14"; exon_id "chr13_39754157_39754310_+"; exonnum "2"; txlen "886";
chr13	sragcm37_mid	exon	39754157	39754310	0.00495372774411299	+	.	gene_id "ENSMUSG00000114841.3"; transcript_id "ENSMUSG00000114841.3_tx_16"; exon_id "chr13_39754157_39754310_+"; exonnum "3"; txlen "1054";
chr13	sragcm37_mid	exon	39754157	39754310	0.00434367785431902	+	.	gene_id "ENSMUSG00000114841.3"; transcript_id "ENSMUSG00000114841.3_tx_18"; exon_id "chr13_39754157_39754310_+"; exonnum "2"; txlen "1177";
chr13	sragcm37_mid	exon	39754157	39754310	0.00434367785431902	+	.	gene_id "ENSMUSG00000114841.3"; transcript_id "ENSMUSG00000114841.3_tx_19"; exon_id "chr13_39754157_39754310_+"; exonnum "3"; txlen "1345";
chr13	sragcm37_mid	exon	39754157	39754310	0.00428802453193407	+	.	gene_id "ENSMUSG00000114841.3"; transcript_id "ENSMUSG00000114841.3_tx_22"; exon_id "chr13_39754157_39754310_+"; exonnum "2"; txlen "1297";
chr13	sragcm37_mid	exon	39754157	39754310	0.00389364640125331	+	.	gene_id "ENSMUSG00000114841.3"; transcript_id "ENSMUSG00000114841.3_tx_24"; exon_id "chr13_39754157_39754310_+"; exonnum "3"; txlen "1465";
chr13	HAVANA	exon	39755107	39755608	0	+	.	gene_id "ENSMUSG00000114841.3"; transcript_id "ENSMUST00000340688.1"; gene_type "lncRNA"; gene_name "Gm47352"; transcript_type "lncRNA"; transcript_name "Gm47352-203"; exon_number 1; exon_id "ENSMUSE00001671232.1"; level 2; mgi_id "MGI:6096254"; tag "basic"; tag "TAGENE"; havana_gene "OTTMUSG00000068386.1";
chr13	HAVANA	transcript	39755107	39855272	0	+	.	gene_id "ENSMUSG00000114841.3"; transcript_id "ENSMUST00000340688.1"; gene_type "lncRNA"; gene_name "Gm47352"; transcript_type "lncRNA"; transcript_name "Gm47352-203"; level 2; mgi_id "MGI:6096254"; tag "basic"; tag "TAGENE"; havana_gene "OTTMUSG00000068386.1";
chr13	HAVANA	gene	39755107	39883475	0	+	.	gene_id "ENSMUSG00000114841.3"; gene_type "lncRNA"; gene_name "Gm47352"; level 2; mgi_id "MGI:6096254"; havana_gene "OTTMUSG00000068386.1";
chr13	HAVANA	exon	39755300	39755608	0	+	.	gene_id "ENSMUSG00000114841.3"; transcript_id "ENSMUST00000340689.1"; gene_type "lncRNA"; gene_name "Gm47352"; transcript_type "lncRNA"; transcript_name "Gm47352-204"; exon_number 1; exon_id "ENSMUSE00001671230.1"; level 2; mgi_id "MGI:6096254"; tag "basic"; tag "TAGENE"; havana_gene "OTTMUSG00000068386.1";
chr13	HAVANA	transcript	39755300	39816390	0	+	.	gene_id "ENSMUSG00000114841.3"; transcript_id "ENSMUST00000340689.1"; gene_type "lncRNA"; gene_name "Gm47352"; transcript_type "lncRNA"; transcript_name "Gm47352-204"; level 2; mgi_id "MGI:6096254"; tag "basic"; tag "TAGENE"; havana_gene "OTTMUSG00000068386.1";
chr13	HAVANA	exon	39755342	39755608	0	+	.	gene_id "ENSMUSG00000114841.3"; transcript_id "ENSMUST00000340690.1"; gene_type "lncRNA"; gene_name "Gm47352"; transcript_type "lncRNA"; transcript_name "Gm47352-205"; exon_number 1; exon_id "ENSMUSE00001671231.1"; level 2; mgi_id "MGI:6096254"; tag "TAGENE"; havana_gene "OTTMUSG00000068386.1";
chr13	ENSEMBL_gcm37	exon	39755342	39755608	0.00429935040583138	+	.	gene_id "ENSMUSG00000114841.3"; transcript_id "ENSMUSG00000114841.3_tx_20"; exon_id "chr13_39755342_39755608_+"; exonnum "1"; txlen "1856";
chr13	ENSEMBL_gcm37	exon	39755342	39755608	0.00429935040583138	+	.	gene_id "ENSMUSG00000114841.3"; transcript_id "ENSMUSG00000114841.3_tx_21"; exon_id "chr13_39755342_39755608_+"; exonnum "1"; txlen "1456";
chr13	ENSEMBL_gcm37	exon	39755342	39755608	0.0133505796360503	+	.	gene_id "ENSMUSG00000114841.3"; transcript_id "ENSMUSG00000114841.3_tx_4"; exon_id "chr13_39755342_39755608_+"; exonnum "1"; txlen "940";
chr13	ENSEMBL_gcm37	exon	39755342	39755608	0.00902830278575105	+	.	gene_id "ENSMUSG00000114841.3"; transcript_id "ENSMUSG00000114841.3_tx_8"; exon_id "chr13_39755342_39755608_+"; exonnum "1"; txlen "1351";
chr13	ENSEMBL_gcm37	exon	39755342	39755608	0.00846201410835503	+	.	gene_id "ENSMUSG00000114841.3"; transcript_id "ENSMUSG00000114841.3_tx_9"; exon_id "chr13_39755342_39755608_+"; exonnum "1"; txlen "1336";
chr13	HAVANA	transcript	39755342	39756547	0	+	.	gene_id "ENSMUSG00000114841.3"; transcript_id "ENSMUST00000340690.1"; gene_type "lncRNA"; gene_name "Gm47352"; transcript_type "lncRNA"; transcript_name "Gm47352-205"; level 2; mgi_id "MGI:6096254"; tag "TAGENE"; havana_gene "OTTMUSG00000068386.1";
chr13	HAVANA	exon	39755559	39755608	0	+	.	gene_id "ENSMUSG00000114841.3"; transcript_id "ENSMUST00000225217.2"; gene_type "lncRNA"; gene_name "Gm47352"; transcript_type "lncRNA"; transcript_name "Gm47352-202"; exon_number 1; exon_id "ENSMUSE00001427917.2"; level 2; mgi_id "MGI:6096254"; tag "RNA_Seq_supported_only"; tag "Ensembl_canonical"; tag "GENCODE_Primary"; havana_gene "OTTMUSG00000068386.1"; havana_transcript "OTTMUST00000165297.1";
chr13	HAVANA	transcript	39755559	39865970	0	+	.	gene_id "ENSMUSG00000114841.3"; transcript_id "ENSMUST00000225217.2"; gene_type "lncRNA"; gene_name "Gm47352"; transcript_type "lncRNA"; transcript_name "Gm47352-202"; level 2; mgi_id "MGI:6096254"; tag "RNA_Seq_supported_only"; tag "Ensembl_canonical"; tag "GENCODE_Primary"; havana_gene "OTTMUSG00000068386.1"; havana_transcript "OTTMUST00000165297.1";
chr13	HAVANA	exon	39755831	39756547	0	+	.	gene_id "ENSMUSG00000114841.3"; transcript_id "ENSMUST00000340690.1"; gene_type "lncRNA"; gene_name "Gm47352"; transcript_type "lncRNA"; transcript_name "Gm47352-205"; exon_number 2; exon_id "ENSMUSE00001671233.1"; level 2; mgi_id "MGI:6096254"; tag "TAGENE"; havana_gene "OTTMUSG00000068386.1";
chr13	sragcm37_es	exon	39778116	39778161	0.00491837609263763	+	.	gene_id "ENSMUSG00000114841.3"; transcript_id "ENSMUSG00000114841.3_tx_17"; exon_id "chr13_39778116_39778161_+"; exonnum "1"; txlen "1130";
chr13	sragcm37_mid	exon	39788249	39788659	0.00491837609263763	+	.	gene_id "ENSMUSG00000114841.3"; transcript_id "ENSMUSG00000114841.3_tx_17"; exon_id "chr13_39788249_39788659_+"; exonnum "2"; txlen "1130";
chr13	sragcm37_mid	exon	39788249	39788659	0.00428802453193407	+	.	gene_id "ENSMUSG00000114841.3"; transcript_id "ENSMUSG00000114841.3_tx_22"; exon_id "chr13_39788249_39788659_+"; exonnum "3"; txlen "1297";
chr13	sragcm37_mid	exon	39788249	39788659	0.00389364640125331	+	.	gene_id "ENSMUSG00000114841.3"; transcript_id "ENSMUSG00000114841.3_tx_24"; exon_id "chr13_39788249_39788659_+"; exonnum "4"; txlen "1465";
chr13	sragcm37_mid	exon	39788249	39788659	0.00902830278575105	+	.	gene_id "ENSMUSG00000114841.3"; transcript_id "ENSMUSG00000114841.3_tx_8"; exon_id "chr13_39788249_39788659_+"; exonnum "2"; txlen "1351";
chr13	sragcm37_ss	exon	39791162	39791834	0.00618962754765989	+	.	gene_id "ENSMUSG00000114841.3"; transcript_id "ENSMUSG00000114841.3_tx_14"; exon_id "chr13_39791162_39791834_+"; exonnum "3"; txlen "886";
chr13	sragcm37_ss	exon	39791162	39791834	0.00495372774411299	+	.	gene_id "ENSMUSG00000114841.3"; transcript_id "ENSMUSG00000114841.3_tx_16"; exon_id "chr13_39791162_39791834_+"; exonnum "4"; txlen "1054";
chr13	sragcm37_ss	exon	39791162	39791834	0.00491837609263763	+	.	gene_id "ENSMUSG00000114841.3"; transcript_id "ENSMUSG00000114841.3_tx_17"; exon_id "chr13_39791162_39791834_+"; exonnum "3"; txlen "1130";
chr13	sragcm37_ss	exon	39791162	39791834	0.00428802453193407	+	.	gene_id "ENSMUSG00000114841.3"; transcript_id "ENSMUSG00000114841.3_tx_22"; exon_id "chr13_39791162_39791834_+"; exonnum "4"; txlen "1297";
chr13	sragcm37_ss	exon	39791162	39791834	0.00389364640125331	+	.	gene_id "ENSMUSG00000114841.3"; transcript_id "ENSMUSG00000114841.3_tx_24"; exon_id "chr13_39791162_39791834_+"; exonnum "5"; txlen "1465";
chr13	sragcm37_ss	exon	39791162	39791834	0.0133505796360503	+	.	gene_id "ENSMUSG00000114841.3"; transcript_id "ENSMUSG00000114841.3_tx_4"; exon_id "chr13_39791162_39791834_+"; exonnum "2"; txlen "940";
chr13	sragcm37_ss	exon	39791162	39791834	0.00902830278575105	+	.	gene_id "ENSMUSG00000114841.3"; transcript_id "ENSMUSG00000114841.3_tx_8"; exon_id "chr13_39791162_39791834_+"; exonnum "3"; txlen "1351";
chr13	HAVANA	exon	39815427	39816390	0	+	.	gene_id "ENSMUSG00000114841.3"; transcript_id "ENSMUST00000340689.1"; gene_type "lncRNA"; gene_name "Gm47352"; transcript_type "lncRNA"; transcript_name "Gm47352-204"; exon_number 2; exon_id "ENSMUSE00001671229.1"; level 2; mgi_id "MGI:6096254"; tag "basic"; tag "TAGENE"; havana_gene "OTTMUSG00000068386.1";
chr13	ENSEMBL_gcm37	exon	39815427	39816390	0.00434367785431902	+	.	gene_id "ENSMUSG00000114841.3"; transcript_id "ENSMUSG00000114841.3_tx_18"; exon_id "chr13_39815427_39816390_+"; exonnum "3"; txlen "1177";
chr13	ENSEMBL_gcm37	exon	39815427	39816390	0.00434367785431902	+	.	gene_id "ENSMUSG00000114841.3"; transcript_id "ENSMUSG00000114841.3_tx_19"; exon_id "chr13_39815427_39816390_+"; exonnum "4"; txlen "1345";
chr13	sragcm37_es	exon	39831021	39831098	0.00150026946005565	+	.	gene_id "ENSMUSG00000114841.3"; transcript_id "ENSMUSG00000114841.3_tx_39"; exon_id "chr13_39831021_39831098_+"; exonnum "1"; txlen "1865";
chr13	sragcm37_es	exon	39831021	39831098	0.00150026946005565	+	.	gene_id "ENSMUSG00000114841.3"; transcript_id "ENSMUSG00000114841.3_tx_40"; exon_id "chr13_39831021_39831098_+"; exonnum "1"; txlen "1465";
chr13	sragcm37_mid	exon	39832941	39833138	0.00277894255721482	+	.	gene_id "ENSMUSG00000114841.3"; transcript_id "ENSMUSG00000114841.3_tx_29"; exon_id "chr13_39832941_39833138_+"; exonnum "1"; txlen "560";
chr13	sragcm37_mid	exon	39832941	39833138	0.00172029777351394	+	.	gene_id "ENSMUSG00000114841.3"; transcript_id "ENSMUSG00000114841.3_tx_33"; exon_id "chr13_39832941_39833138_+"; exonnum "1"; txlen "1462";
chr13	sragcm37_mid	exon	39832941	39833138	0.00172029777351394	+	.	gene_id "ENSMUSG00000114841.3"; transcript_id "ENSMUSG00000114841.3_tx_34"; exon_id "chr13_39832941_39833138_+"; exonnum "1"; txlen "1062";
chr13	sragcm37_mid	exon	39832941	39833138	0.00172029777351394	+	.	gene_id "ENSMUSG00000114841.3"; transcript_id "ENSMUSG00000114841.3_tx_36"; exon_id "chr13_39832941_39833138_+"; exonnum "1"; txlen "1582";
chr13	sragcm37_mid	exon	39832941	39833138	0.00172029777351394	+	.	gene_id "ENSMUSG00000114841.3"; transcript_id "ENSMUSG00000114841.3_tx_38"; exon_id "chr13_39832941_39833138_+"; exonnum "1"; txlen "1182";
chr13	sragcm37_mid	exon	39832941	39833138	0.00150026946005565	+	.	gene_id "ENSMUSG00000114841.3"; transcript_id "ENSMUSG00000114841.3_tx_39"; exon_id "chr13_39832941_39833138_+"; exonnum "2"; txlen "1865";
chr13	sragcm37_mid	exon	39832941	39833138	0.00150026946005565	+	.	gene_id "ENSMUSG00000114841.3"; transcript_id "ENSMUSG00000114841.3_tx_40"; exon_id "chr13_39832941_39833138_+"; exonnum "2"; txlen "1465";
chr13	sragcm37_es	exon	39837558	39837655	0.0025142813612896	+	.	gene_id "ENSMUSG00000114841.3"; transcript_id "ENSMUSG00000114841.3_tx_30"; exon_id "chr13_39837558_39837655_+"; exonnum "1"; txlen "1567";
chr13	sragcm37_es	exon	39837558	39837655	0.0025142813612896	+	.	gene_id "ENSMUSG00000114841.3"; transcript_id "ENSMUSG00000114841.3_tx_31"; exon_id "chr13_39837558_39837655_+"; exonnum "1"; txlen "1167";
chr13	sragcm37_es	exon	39837558	39837655	0.00172029777351394	+	.	gene_id "ENSMUSG00000114841.3"; transcript_id "ENSMUSG00000114841.3_tx_35"; exon_id "chr13_39837558_39837655_+"; exonnum "1"; txlen "1687";
chr13	sragcm37_es	exon	39837558	39837655	0.00172029777351394	+	.	gene_id "ENSMUSG00000114841.3"; transcript_id "ENSMUSG00000114841.3_tx_37"; exon_id "chr13_39837558_39837655_+"; exonnum "1"; txlen "1287";
chr13	sragcm37_es	exon	39847955	39848330	0.0567348735366491	+	.	gene_id "ENSMUSG00000114841.3"; transcript_id "ENSMUSG00000114841.3_tx_1"; exon_id "chr13_39847955_39848330_+"; exonnum "1"; txlen "736";
chr13	sragcm37_es	exon	39847955	39848330	0.00320331977576984	+	.	gene_id "ENSMUSG00000114841.3"; transcript_id "ENSMUSG00000114841.3_tx_25"; exon_id "chr13_39847955_39848330_+"; exonnum "1"; txlen "893";
chr13	sragcm37_es	exon	39847955	39848330	0.00922957823463435	+	.	gene_id "ENSMUSG00000114841.3"; transcript_id "ENSMUSG00000114841.3_tx_7"; exon_id "chr13_39847955_39848330_+"; exonnum "1"; txlen "781";
chr13	sragcm37_es	exon	39848429	39848466	0.00278549545719117	+	.	gene_id "ENSMUSG00000114841.3"; transcript_id "ENSMUSG00000114841.3_tx_26"; exon_id "chr13_39848429_39848466_+"; exonnum "1"; txlen "555";
chr13	HAVANA	exon	39848728	39848932	0	+	.	gene_id "ENSMUSG00000114841.3"; transcript_id "ENSMUST00000340688.1"; gene_type "lncRNA"; gene_name "Gm47352"; transcript_type "lncRNA"; transcript_name "Gm47352-203"; exon_number 2; exon_id "ENSMUSE00001426180.2"; level 2; mgi_id "MGI:6096254"; tag "basic"; tag "TAGENE"; havana_gene "OTTMUSG00000068386.1";
chr13	HAVANA	exon	39848728	39848932	0	+	.	gene_id "ENSMUSG00000114841.3"; transcript_id "ENSMUST00000225217.2"; gene_type "lncRNA"; gene_name "Gm47352"; transcript_type "lncRNA"; transcript_name "Gm47352-202"; exon_number 2; exon_id "ENSMUSE00001426180.2"; level 2; mgi_id "MGI:6096254"; tag "RNA_Seq_supported_only"; tag "Ensembl_canonical"; tag "GENCODE_Primary"; havana_gene "OTTMUSG00000068386.1"; havana_transcript "OTTMUST00000165297.1";
chr13	ENSEMBL_gcm37	exon	39848728	39848932	0.0567348735366491	+	.	gene_id "ENSMUSG00000114841.3"; transcript_id "ENSMUSG00000114841.3_tx_1"; exon_id "chr13_39848728_39848932_+"; exonnum "2"; txlen "736";
chr13	ENSEMBL_gcm37	exon	39848728	39848932	0.00671826930830234	+	.	gene_id "ENSMUSG00000114841.3"; transcript_id "ENSMUSG00000114841.3_tx_11"; exon_id "chr13_39848728_39848932_+"; exonnum "1"; txlen "1226";
chr13	ENSEMBL_gcm37	exon	39848728	39848932	0.00671826930830234	+	.	gene_id "ENSMUSG00000114841.3"; transcript_id "ENSMUSG00000114841.3_tx_12"; exon_id "chr13_39848728_39848932_+"; exonnum "1"; txlen "1815";
chr13	ENSEMBL_gcm37	exon	39848728	39848932	0.00671826930830234	+	.	gene_id "ENSMUSG00000114841.3"; transcript_id "ENSMUSG00000114841.3_tx_13"; exon_id "chr13_39848728_39848932_+"; exonnum "1"; txlen "1415";
chr13	ENSEMBL_gcm37	exon	39848728	39848932	0.00429935040583138	+	.	gene_id "ENSMUSG00000114841.3"; transcript_id "ENSMUSG00000114841.3_tx_20"; exon_id "chr13_39848728_39848932_+"; exonnum "2"; txlen "1856";
chr13	ENSEMBL_gcm37	exon	39848728	39848932	0.00429935040583138	+	.	gene_id "ENSMUSG00000114841.3"; transcript_id "ENSMUSG00000114841.3_tx_21"; exon_id "chr13_39848728_39848932_+"; exonnum "2"; txlen "1456";
chr13	ENSEMBL_gcm37	exon	39848728	39848932	0.00320331977576984	+	.	gene_id "ENSMUSG00000114841.3"; transcript_id "ENSMUSG00000114841.3_tx_25"; exon_id "chr13_39848728_39848932_+"; exonnum "2"; txlen "893";
chr13	ENSEMBL_gcm37	exon	39848728	39848932	0.00278549545719117	+	.	gene_id "ENSMUSG00000114841.3"; transcript_id "ENSMUSG00000114841.3_tx_26"; exon_id "chr13_39848728_39848932_+"; exonnum "2"; txlen "555";
chr13	ENSEMBL_gcm37	exon	39848728	39848932	0.00277894255721482	+	.	gene_id "ENSMUSG00000114841.3"; transcript_id "ENSMUSG00000114841.3_tx_29"; exon_id "chr13_39848728_39848932_+"; exonnum "2"; txlen "560";
chr13	ENSEMBL_gcm37	exon	39848728	39848932	0.0025142813612896	+	.	gene_id "ENSMUSG00000114841.3"; transcript_id "ENSMUSG00000114841.3_tx_30"; exon_id "chr13_39848728_39848932_+"; exonnum "2"; txlen "1567";
chr13	ENSEMBL_gcm37	exon	39848728	39848932	0.0025142813612896	+	.	gene_id "ENSMUSG00000114841.3"; transcript_id "ENSMUSG00000114841.3_tx_31"; exon_id "chr13_39848728_39848932_+"; exonnum "2"; txlen "1167";
chr13	ENSEMBL_gcm37	exon	39848728	39848932	0.00172029777351394	+	.	gene_id "ENSMUSG00000114841.3"; transcript_id "ENSMUSG00000114841.3_tx_35"; exon_id "chr13_39848728_39848932_+"; exonnum "2"; txlen "1687";
chr13	ENSEMBL_gcm37	exon	39848728	39848932	0.00172029777351394	+	.	gene_id "ENSMUSG00000114841.3"; transcript_id "ENSMUSG00000114841.3_tx_37"; exon_id "chr13_39848728_39848932_+"; exonnum "2"; txlen "1287";
chr13	ENSEMBL_gcm37	exon	39848728	39848932	0.00150026946005565	+	.	gene_id "ENSMUSG00000114841.3"; transcript_id "ENSMUSG00000114841.3_tx_39"; exon_id "chr13_39848728_39848932_+"; exonnum "3"; txlen "1865";
chr13	ENSEMBL_gcm37	exon	39848728	39848932	0.00150026946005565	+	.	gene_id "ENSMUSG00000114841.3"; transcript_id "ENSMUSG00000114841.3_tx_40"; exon_id "chr13_39848728_39848932_+"; exonnum "3"; txlen "1465";
chr13	ENSEMBL_gcm37	exon	39848728	39848932	0.0117445521611141	+	.	gene_id "ENSMUSG00000114841.3"; transcript_id "ENSMUSG00000114841.3_tx_5"; exon_id "chr13_39848728_39848932_+"; exonnum "1"; txlen "1658";
chr13	ENSEMBL_gcm37	exon	39848728	39848932	0.0103109623826779	+	.	gene_id "ENSMUSG00000114841.3"; transcript_id "ENSMUSG00000114841.3_tx_6"; exon_id "chr13_39848728_39848932_+"; exonnum "1"; txlen "1258";
chr13	ENSEMBL_gcm37	exon	39848728	39848932	0.00922957823463435	+	.	gene_id "ENSMUSG00000114841.3"; transcript_id "ENSMUSG00000114841.3_tx_7"; exon_id "chr13_39848728_39848932_+"; exonnum "2"; txlen "781";
chr13	ENSEMBL_gcm37	exon	39848728	39848932	0.00846201410835503	+	.	gene_id "ENSMUSG00000114841.3"; transcript_id "ENSMUSG00000114841.3_tx_9"; exon_id "chr13_39848728_39848932_+"; exonnum "2"; txlen "1336";
chr13	HAVANA	exon	39848809	39848932	0	+	.	gene_id "ENSMUSG00000114841.3"; transcript_id "ENSMUST00000224834.2"; gene_type "lncRNA"; gene_name "Gm47352"; transcript_type "lncRNA"; transcript_name "Gm47352-201"; exon_number 1; exon_id "ENSMUSE00001421941.2"; level 2; mgi_id "MGI:6096254"; tag "RNA_Seq_supported_only"; tag "basic"; havana_gene "OTTMUSG00000068386.1"; havana_transcript "OTTMUST00000165295.1";
chr13	HAVANA	transcript	39848809	39883475	0	+	.	gene_id "ENSMUSG00000114841.3"; transcript_id "ENSMUST00000224834.2"; gene_type "lncRNA"; gene_name "Gm47352"; transcript_type "lncRNA"; transcript_name "Gm47352-201"; level 2; mgi_id "MGI:6096254"; tag "RNA_Seq_supported_only"; tag "basic"; havana_gene "OTTMUSG00000068386.1"; havana_transcript "OTTMUST00000165295.1";
chr13	HAVANA	exon	39852386	39852542	0	+	.	gene_id "ENSMUSG00000114841.3"; transcript_id "ENSMUST00000224834.2"; gene_type "lncRNA"; gene_name "Gm47352"; transcript_type "lncRNA"; transcript_name "Gm47352-201"; exon_number 2; exon_id "ENSMUSE00001424492.2"; level 2; mgi_id "MGI:6096254"; tag "RNA_Seq_supported_only"; tag "basic"; havana_gene "OTTMUSG00000068386.1"; havana_transcript "OTTMUST00000165295.1";
chr13	ENSEMBL_gcm37	exon	39852386	39852542	0.00671826930830234	+	.	gene_id "ENSMUSG00000114841.3"; transcript_id "ENSMUSG00000114841.3_tx_11"; exon_id "chr13_39852386_39852542_+"; exonnum "2"; txlen "1226";
chr13	ENSEMBL_gcm37	exon	39852386	39852542	0.00671826930830234	+	.	gene_id "ENSMUSG00000114841.3"; transcript_id "ENSMUSG00000114841.3_tx_12"; exon_id "chr13_39852386_39852542_+"; exonnum "2"; txlen "1815";
chr13	ENSEMBL_gcm37	exon	39852386	39852542	0.00671826930830234	+	.	gene_id "ENSMUSG00000114841.3"; transcript_id "ENSMUSG00000114841.3_tx_13"; exon_id "chr13_39852386_39852542_+"; exonnum "2"; txlen "1415";
chr13	ENSEMBL_gcm37	exon	39852386	39852542	0.00320331977576984	+	.	gene_id "ENSMUSG00000114841.3"; transcript_id "ENSMUSG00000114841.3_tx_25"; exon_id "chr13_39852386_39852542_+"; exonnum "3"; txlen "893";
chr13	ENSEMBL_gcm37	exon	39852386	39852542	0.00278549545719117	+	.	gene_id "ENSMUSG00000114841.3"; transcript_id "ENSMUSG00000114841.3_tx_26"; exon_id "chr13_39852386_39852542_+"; exonnum "3"; txlen "555";
chr13	ENSEMBL_gcm37	exon	39852386	39852542	0.00277894255721482	+	.	gene_id "ENSMUSG00000114841.3"; transcript_id "ENSMUSG00000114841.3_tx_29"; exon_id "chr13_39852386_39852542_+"; exonnum "3"; txlen "560";
chr13	HAVANA	exon	39855118	39855272	0	+	.	gene_id "ENSMUSG00000114841.3"; transcript_id "ENSMUST00000340688.1"; gene_type "lncRNA"; gene_name "Gm47352"; transcript_type "lncRNA"; transcript_name "Gm47352-203"; exon_number 3; exon_id "ENSMUSE00001671228.1"; level 2; mgi_id "MGI:6096254"; tag "basic"; tag "TAGENE"; havana_gene "OTTMUSG00000068386.1";
chr13	ENSEMBL_gcm37	exon	39855118	39855272	0.0567348735366491	+	.	gene_id "ENSMUSG00000114841.3"; transcript_id "ENSMUSG00000114841.3_tx_1"; exon_id "chr13_39855118_39855272_+"; exonnum "3"; txlen "736";
chr13	ENSEMBL_gcm37	exon	39855118	39855272	0.00320331977576984	+	.	gene_id "ENSMUSG00000114841.3"; transcript_id "ENSMUSG00000114841.3_tx_25"; exon_id "chr13_39855118_39855272_+"; exonnum "4"; txlen "893";
chr13	ENSEMBL_gcm37	exon	39855118	39855272	0.00278549545719117	+	.	gene_id "ENSMUSG00000114841.3"; transcript_id "ENSMUSG00000114841.3_tx_26"; exon_id "chr13_39855118_39855272_+"; exonnum "4"; txlen "555";
chr13	HAVANA	exon	39865467	39865579	0	+	.	gene_id "ENSMUSG00000114841.3"; transcript_id "ENSMUST00000225217.2"; gene_type "lncRNA"; gene_name "Gm47352"; transcript_type "lncRNA"; transcript_name "Gm47352-202"; exon_number 3; exon_id "ENSMUSE00001427122.2"; level 2; mgi_id "MGI:6096254"; tag "RNA_Seq_supported_only"; tag "Ensembl_canonical"; tag "GENCODE_Primary"; havana_gene "OTTMUSG00000068386.1"; havana_transcript "OTTMUST00000165297.1";
chr13	HAVANA	exon	39865467	39865579	0	+	.	gene_id "ENSMUSG00000114841.3"; transcript_id "ENSMUST00000224834.2"; gene_type "lncRNA"; gene_name "Gm47352"; transcript_type "lncRNA"; transcript_name "Gm47352-201"; exon_number 3; exon_id "ENSMUSE00001427122.2"; level 2; mgi_id "MGI:6096254"; tag "RNA_Seq_supported_only"; tag "basic"; havana_gene "OTTMUSG00000068386.1"; havana_transcript "OTTMUST00000165295.1";
chr13	ENSEMBL_gcm37	exon	39865467	39865579	0.00671826930830234	+	.	gene_id "ENSMUSG00000114841.3"; transcript_id "ENSMUSG00000114841.3_tx_11"; exon_id "chr13_39865467_39865579_+"; exonnum "3"; txlen "1226";
chr13	ENSEMBL_gcm37	exon	39865467	39865579	0.00671826930830234	+	.	gene_id "ENSMUSG00000114841.3"; transcript_id "ENSMUSG00000114841.3_tx_12"; exon_id "chr13_39865467_39865579_+"; exonnum "3"; txlen "1815";
chr13	ENSEMBL_gcm37	exon	39865467	39865579	0.00671826930830234	+	.	gene_id "ENSMUSG00000114841.3"; transcript_id "ENSMUSG00000114841.3_tx_13"; exon_id "chr13_39865467_39865579_+"; exonnum "3"; txlen "1415";
chr13	ENSEMBL_gcm37	exon	39865467	39865579	0.00429935040583138	+	.	gene_id "ENSMUSG00000114841.3"; transcript_id "ENSMUSG00000114841.3_tx_20"; exon_id "chr13_39865467_39865579_+"; exonnum "3"; txlen "1856";
chr13	ENSEMBL_gcm37	exon	39865467	39865579	0.00429935040583138	+	.	gene_id "ENSMUSG00000114841.3"; transcript_id "ENSMUSG00000114841.3_tx_21"; exon_id "chr13_39865467_39865579_+"; exonnum "3"; txlen "1456";
chr13	ENSEMBL_gcm37	exon	39865467	39865579	0.0025142813612896	+	.	gene_id "ENSMUSG00000114841.3"; transcript_id "ENSMUSG00000114841.3_tx_30"; exon_id "chr13_39865467_39865579_+"; exonnum "3"; txlen "1567";
chr13	ENSEMBL_gcm37	exon	39865467	39865579	0.0025142813612896	+	.	gene_id "ENSMUSG00000114841.3"; transcript_id "ENSMUSG00000114841.3_tx_31"; exon_id "chr13_39865467_39865579_+"; exonnum "3"; txlen "1167";
chr13	ENSEMBL_gcm37	exon	39865467	39865579	0.00172029777351394	+	.	gene_id "ENSMUSG00000114841.3"; transcript_id "ENSMUSG00000114841.3_tx_33"; exon_id "chr13_39865467_39865579_+"; exonnum "2"; txlen "1462";
chr13	ENSEMBL_gcm37	exon	39865467	39865579	0.00172029777351394	+	.	gene_id "ENSMUSG00000114841.3"; transcript_id "ENSMUSG00000114841.3_tx_34"; exon_id "chr13_39865467_39865579_+"; exonnum "2"; txlen "1062";
chr13	ENSEMBL_gcm37	exon	39865467	39865579	0.00172029777351394	+	.	gene_id "ENSMUSG00000114841.3"; transcript_id "ENSMUSG00000114841.3_tx_35"; exon_id "chr13_39865467_39865579_+"; exonnum "3"; txlen "1687";
chr13	ENSEMBL_gcm37	exon	39865467	39865579	0.00172029777351394	+	.	gene_id "ENSMUSG00000114841.3"; transcript_id "ENSMUSG00000114841.3_tx_36"; exon_id "chr13_39865467_39865579_+"; exonnum "2"; txlen "1582";
chr13	ENSEMBL_gcm37	exon	39865467	39865579	0.00172029777351394	+	.	gene_id "ENSMUSG00000114841.3"; transcript_id "ENSMUSG00000114841.3_tx_37"; exon_id "chr13_39865467_39865579_+"; exonnum "3"; txlen "1287";
chr13	ENSEMBL_gcm37	exon	39865467	39865579	0.00172029777351394	+	.	gene_id "ENSMUSG00000114841.3"; transcript_id "ENSMUSG00000114841.3_tx_38"; exon_id "chr13_39865467_39865579_+"; exonnum "2"; txlen "1182";
chr13	ENSEMBL_gcm37	exon	39865467	39865579	0.00150026946005565	+	.	gene_id "ENSMUSG00000114841.3"; transcript_id "ENSMUSG00000114841.3_tx_39"; exon_id "chr13_39865467_39865579_+"; exonnum "4"; txlen "1865";
chr13	ENSEMBL_gcm37	exon	39865467	39865579	0.00150026946005565	+	.	gene_id "ENSMUSG00000114841.3"; transcript_id "ENSMUSG00000114841.3_tx_40"; exon_id "chr13_39865467_39865579_+"; exonnum "4"; txlen "1465";
chr13	ENSEMBL_gcm37	exon	39865467	39865579	0.0117445521611141	+	.	gene_id "ENSMUSG00000114841.3"; transcript_id "ENSMUSG00000114841.3_tx_5"; exon_id "chr13_39865467_39865579_+"; exonnum "2"; txlen "1658";
chr13	ENSEMBL_gcm37	exon	39865467	39865579	0.0103109623826779	+	.	gene_id "ENSMUSG00000114841.3"; transcript_id "ENSMUSG00000114841.3_tx_6"; exon_id "chr13_39865467_39865579_+"; exonnum "2"; txlen "1258";
chr13	ENSEMBL_gcm37	exon	39865467	39865579	0.00922957823463435	+	.	gene_id "ENSMUSG00000114841.3"; transcript_id "ENSMUSG00000114841.3_tx_7"; exon_id "chr13_39865467_39865579_+"; exonnum "3"; txlen "781";
chr13	ENSEMBL_gcm37	exon	39865467	39865579	0.00846201410835503	+	.	gene_id "ENSMUSG00000114841.3"; transcript_id "ENSMUSG00000114841.3_tx_9"; exon_id "chr13_39865467_39865579_+"; exonnum "3"; txlen "1336";
chr13	HAVANA	exon	39865902	39865970	0	+	.	gene_id "ENSMUSG00000114841.3"; transcript_id "ENSMUST00000225217.2"; gene_type "lncRNA"; gene_name "Gm47352"; transcript_type "lncRNA"; transcript_name "Gm47352-202"; exon_number 4; exon_id "ENSMUSE00001422202.2"; level 2; mgi_id "MGI:6096254"; tag "RNA_Seq_supported_only"; tag "Ensembl_canonical"; tag "GENCODE_Primary"; havana_gene "OTTMUSG00000068386.1"; havana_transcript "OTTMUST00000165297.1";
chr13	HAVANA	exon	39865902	39865988	0	+	.	gene_id "ENSMUSG00000114841.3"; transcript_id "ENSMUST00000224834.2"; gene_type "lncRNA"; gene_name "Gm47352"; transcript_type "lncRNA"; transcript_name "Gm47352-201"; exon_number 4; exon_id "ENSMUSE00001422556.2"; level 2; mgi_id "MGI:6096254"; tag "RNA_Seq_supported_only"; tag "basic"; havana_gene "OTTMUSG00000068386.1"; havana_transcript "OTTMUST00000165295.1";
chr13	ENSEMBL_gcm37	exon	39865902	39865988	0.00671826930830234	+	.	gene_id "ENSMUSG00000114841.3"; transcript_id "ENSMUSG00000114841.3_tx_11"; exon_id "chr13_39865902_39865988_+"; exonnum "4"; txlen "1226";
chr13	ENSEMBL_gcm37	exon	39865902	39865988	0.00671826930830234	+	.	gene_id "ENSMUSG00000114841.3"; transcript_id "ENSMUSG00000114841.3_tx_12"; exon_id "chr13_39865902_39865988_+"; exonnum "4"; txlen "1815";
chr13	ENSEMBL_gcm37	exon	39865902	39865988	0.00671826930830234	+	.	gene_id "ENSMUSG00000114841.3"; transcript_id "ENSMUSG00000114841.3_tx_13"; exon_id "chr13_39865902_39865988_+"; exonnum "4"; txlen "1415";
chr13	ENSEMBL_gcm37	exon	39865902	39865988	0.00429935040583138	+	.	gene_id "ENSMUSG00000114841.3"; transcript_id "ENSMUSG00000114841.3_tx_20"; exon_id "chr13_39865902_39865988_+"; exonnum "4"; txlen "1856";
chr13	ENSEMBL_gcm37	exon	39865902	39865988	0.00429935040583138	+	.	gene_id "ENSMUSG00000114841.3"; transcript_id "ENSMUSG00000114841.3_tx_21"; exon_id "chr13_39865902_39865988_+"; exonnum "4"; txlen "1456";
chr13	ENSEMBL_gcm37	exon	39865902	39865988	0.0025142813612896	+	.	gene_id "ENSMUSG00000114841.3"; transcript_id "ENSMUSG00000114841.3_tx_30"; exon_id "chr13_39865902_39865988_+"; exonnum "4"; txlen "1567";
chr13	ENSEMBL_gcm37	exon	39865902	39865988	0.0025142813612896	+	.	gene_id "ENSMUSG00000114841.3"; transcript_id "ENSMUSG00000114841.3_tx_31"; exon_id "chr13_39865902_39865988_+"; exonnum "4"; txlen "1167";
chr13	ENSEMBL_gcm37	exon	39865902	39865988	0.00172029777351394	+	.	gene_id "ENSMUSG00000114841.3"; transcript_id "ENSMUSG00000114841.3_tx_33"; exon_id "chr13_39865902_39865988_+"; exonnum "3"; txlen "1462";
chr13	ENSEMBL_gcm37	exon	39865902	39865988	0.00172029777351394	+	.	gene_id "ENSMUSG00000114841.3"; transcript_id "ENSMUSG00000114841.3_tx_34"; exon_id "chr13_39865902_39865988_+"; exonnum "3"; txlen "1062";
chr13	ENSEMBL_gcm37	exon	39865902	39865988	0.00172029777351394	+	.	gene_id "ENSMUSG00000114841.3"; transcript_id "ENSMUSG00000114841.3_tx_35"; exon_id "chr13_39865902_39865988_+"; exonnum "4"; txlen "1687";
chr13	ENSEMBL_gcm37	exon	39865902	39865988	0.00172029777351394	+	.	gene_id "ENSMUSG00000114841.3"; transcript_id "ENSMUSG00000114841.3_tx_36"; exon_id "chr13_39865902_39865988_+"; exonnum "3"; txlen "1582";
chr13	ENSEMBL_gcm37	exon	39865902	39865988	0.00172029777351394	+	.	gene_id "ENSMUSG00000114841.3"; transcript_id "ENSMUSG00000114841.3_tx_37"; exon_id "chr13_39865902_39865988_+"; exonnum "4"; txlen "1287";
chr13	ENSEMBL_gcm37	exon	39865902	39865988	0.00172029777351394	+	.	gene_id "ENSMUSG00000114841.3"; transcript_id "ENSMUSG00000114841.3_tx_38"; exon_id "chr13_39865902_39865988_+"; exonnum "3"; txlen "1182";
chr13	ENSEMBL_gcm37	exon	39865902	39865988	0.00150026946005565	+	.	gene_id "ENSMUSG00000114841.3"; transcript_id "ENSMUSG00000114841.3_tx_39"; exon_id "chr13_39865902_39865988_+"; exonnum "5"; txlen "1865";
chr13	ENSEMBL_gcm37	exon	39865902	39865988	0.00150026946005565	+	.	gene_id "ENSMUSG00000114841.3"; transcript_id "ENSMUSG00000114841.3_tx_40"; exon_id "chr13_39865902_39865988_+"; exonnum "5"; txlen "1465";
chr13	ENSEMBL_gcm37	exon	39865902	39865988	0.0117445521611141	+	.	gene_id "ENSMUSG00000114841.3"; transcript_id "ENSMUSG00000114841.3_tx_5"; exon_id "chr13_39865902_39865988_+"; exonnum "3"; txlen "1658";
chr13	ENSEMBL_gcm37	exon	39865902	39865988	0.0103109623826779	+	.	gene_id "ENSMUSG00000114841.3"; transcript_id "ENSMUSG00000114841.3_tx_6"; exon_id "chr13_39865902_39865988_+"; exonnum "3"; txlen "1258";
chr13	ENSEMBL_gcm37	exon	39865902	39865988	0.00922957823463435	+	.	gene_id "ENSMUSG00000114841.3"; transcript_id "ENSMUSG00000114841.3_tx_7"; exon_id "chr13_39865902_39865988_+"; exonnum "4"; txlen "781";
chr13	ENSEMBL_gcm37	exon	39865902	39865988	0.00846201410835503	+	.	gene_id "ENSMUSG00000114841.3"; transcript_id "ENSMUSG00000114841.3_tx_9"; exon_id "chr13_39865902_39865988_+"; exonnum "4"; txlen "1336";
chr13	sragcm37_mid	exon	39868050	39868169	0.00429935040583138	+	.	gene_id "ENSMUSG00000114841.3"; transcript_id "ENSMUSG00000114841.3_tx_20"; exon_id "chr13_39868050_39868169_+"; exonnum "5"; txlen "1856";
chr13	sragcm37_mid	exon	39868050	39868169	0.00429935040583138	+	.	gene_id "ENSMUSG00000114841.3"; transcript_id "ENSMUSG00000114841.3_tx_21"; exon_id "chr13_39868050_39868169_+"; exonnum "5"; txlen "1456";
chr13	sragcm37_mid	exon	39868050	39868169	0.00172029777351394	+	.	gene_id "ENSMUSG00000114841.3"; transcript_id "ENSMUSG00000114841.3_tx_35"; exon_id "chr13_39868050_39868169_+"; exonnum "5"; txlen "1687";
chr13	sragcm37_mid	exon	39868050	39868169	0.00172029777351394	+	.	gene_id "ENSMUSG00000114841.3"; transcript_id "ENSMUSG00000114841.3_tx_36"; exon_id "chr13_39868050_39868169_+"; exonnum "4"; txlen "1582";
chr13	sragcm37_mid	exon	39868050	39868169	0.00172029777351394	+	.	gene_id "ENSMUSG00000114841.3"; transcript_id "ENSMUSG00000114841.3_tx_37"; exon_id "chr13_39868050_39868169_+"; exonnum "5"; txlen "1287";
chr13	sragcm37_mid	exon	39868050	39868169	0.00172029777351394	+	.	gene_id "ENSMUSG00000114841.3"; transcript_id "ENSMUSG00000114841.3_tx_38"; exon_id "chr13_39868050_39868169_+"; exonnum "4"; txlen "1182";
chr13	sragcm37_mid	exon	39868050	39868169	0.00150026946005565	+	.	gene_id "ENSMUSG00000114841.3"; transcript_id "ENSMUSG00000114841.3_tx_39"; exon_id "chr13_39868050_39868169_+"; exonnum "6"; txlen "1865";
chr13	sragcm37_mid	exon	39868050	39868169	0.00150026946005565	+	.	gene_id "ENSMUSG00000114841.3"; transcript_id "ENSMUSG00000114841.3_tx_40"; exon_id "chr13_39868050_39868169_+"; exonnum "6"; txlen "1465";
chr13	sragcm37_mid	exon	39877806	39877994	0.00671826930830234	+	.	gene_id "ENSMUSG00000114841.3"; transcript_id "ENSMUSG00000114841.3_tx_12"; exon_id "chr13_39877806_39877994_+"; exonnum "5"; txlen "1815";
chr13	sragcm37_mid	exon	39877806	39877994	0.00671826930830234	+	.	gene_id "ENSMUSG00000114841.3"; transcript_id "ENSMUSG00000114841.3_tx_13"; exon_id "chr13_39877806_39877994_+"; exonnum "5"; txlen "1415";
chr13	sragcm37_mid	exon	39877806	39877994	0.0117445521611141	+	.	gene_id "ENSMUSG00000114841.3"; transcript_id "ENSMUSG00000114841.3_tx_5"; exon_id "chr13_39877806_39877994_+"; exonnum "4"; txlen "1658";
chr13	sragcm37_mid	exon	39877806	39877994	0.0103109623826779	+	.	gene_id "ENSMUSG00000114841.3"; transcript_id "ENSMUSG00000114841.3_tx_6"; exon_id "chr13_39877806_39877994_+"; exonnum "4"; txlen "1258";
chr13	HAVANA	exon	39881440	39881532	0	+	.	gene_id "ENSMUSG00000114841.3"; transcript_id "ENSMUST00000224834.2"; gene_type "lncRNA"; gene_name "Gm47352"; transcript_type "lncRNA"; transcript_name "Gm47352-201"; exon_number 5; exon_id "ENSMUSE00001424970.2"; level 2; mgi_id "MGI:6096254"; tag "RNA_Seq_supported_only"; tag "basic"; havana_gene "OTTMUSG00000068386.1"; havana_transcript "OTTMUST00000165295.1";
chr13	ENSEMBL_gcm37	exon	39881440	39881532	0.00671826930830234	+	.	gene_id "ENSMUSG00000114841.3"; transcript_id "ENSMUSG00000114841.3_tx_11"; exon_id "chr13_39881440_39881532_+"; exonnum "5"; txlen "1226";
chr13	ENSEMBL_gcm37	exon	39881440	39881532	0.00671826930830234	+	.	gene_id "ENSMUSG00000114841.3"; transcript_id "ENSMUSG00000114841.3_tx_12"; exon_id "chr13_39881440_39881532_+"; exonnum "6"; txlen "1815";
chr13	ENSEMBL_gcm37	exon	39881440	39881532	0.00671826930830234	+	.	gene_id "ENSMUSG00000114841.3"; transcript_id "ENSMUSG00000114841.3_tx_13"; exon_id "chr13_39881440_39881532_+"; exonnum "6"; txlen "1415";
chr13	ENSEMBL_gcm37	exon	39881440	39881532	0.00429935040583138	+	.	gene_id "ENSMUSG00000114841.3"; transcript_id "ENSMUSG00000114841.3_tx_20"; exon_id "chr13_39881440_39881532_+"; exonnum "6"; txlen "1856";
chr13	ENSEMBL_gcm37	exon	39881440	39881532	0.00429935040583138	+	.	gene_id "ENSMUSG00000114841.3"; transcript_id "ENSMUSG00000114841.3_tx_21"; exon_id "chr13_39881440_39881532_+"; exonnum "6"; txlen "1456";
chr13	ENSEMBL_gcm37	exon	39881440	39881532	0.0025142813612896	+	.	gene_id "ENSMUSG00000114841.3"; transcript_id "ENSMUSG00000114841.3_tx_30"; exon_id "chr13_39881440_39881532_+"; exonnum "5"; txlen "1567";
chr13	ENSEMBL_gcm37	exon	39881440	39881532	0.0025142813612896	+	.	gene_id "ENSMUSG00000114841.3"; transcript_id "ENSMUSG00000114841.3_tx_31"; exon_id "chr13_39881440_39881532_+"; exonnum "5"; txlen "1167";
chr13	ENSEMBL_gcm37	exon	39881440	39881532	0.00172029777351394	+	.	gene_id "ENSMUSG00000114841.3"; transcript_id "ENSMUSG00000114841.3_tx_33"; exon_id "chr13_39881440_39881532_+"; exonnum "4"; txlen "1462";
chr13	ENSEMBL_gcm37	exon	39881440	39881532	0.00172029777351394	+	.	gene_id "ENSMUSG00000114841.3"; transcript_id "ENSMUSG00000114841.3_tx_34"; exon_id "chr13_39881440_39881532_+"; exonnum "4"; txlen "1062";
chr13	ENSEMBL_gcm37	exon	39881440	39881532	0.00172029777351394	+	.	gene_id "ENSMUSG00000114841.3"; transcript_id "ENSMUSG00000114841.3_tx_35"; exon_id "chr13_39881440_39881532_+"; exonnum "6"; txlen "1687";
chr13	ENSEMBL_gcm37	exon	39881440	39881532	0.00172029777351394	+	.	gene_id "ENSMUSG00000114841.3"; transcript_id "ENSMUSG00000114841.3_tx_36"; exon_id "chr13_39881440_39881532_+"; exonnum "5"; txlen "1582";
chr13	ENSEMBL_gcm37	exon	39881440	39881532	0.00172029777351394	+	.	gene_id "ENSMUSG00000114841.3"; transcript_id "ENSMUSG00000114841.3_tx_37"; exon_id "chr13_39881440_39881532_+"; exonnum "6"; txlen "1287";
chr13	ENSEMBL_gcm37	exon	39881440	39881532	0.00172029777351394	+	.	gene_id "ENSMUSG00000114841.3"; transcript_id "ENSMUSG00000114841.3_tx_38"; exon_id "chr13_39881440_39881532_+"; exonnum "5"; txlen "1182";
chr13	ENSEMBL_gcm37	exon	39881440	39881532	0.00150026946005565	+	.	gene_id "ENSMUSG00000114841.3"; transcript_id "ENSMUSG00000114841.3_tx_39"; exon_id "chr13_39881440_39881532_+"; exonnum "7"; txlen "1865";
chr13	ENSEMBL_gcm37	exon	39881440	39881532	0.00150026946005565	+	.	gene_id "ENSMUSG00000114841.3"; transcript_id "ENSMUSG00000114841.3_tx_40"; exon_id "chr13_39881440_39881532_+"; exonnum "7"; txlen "1465";
chr13	ENSEMBL_gcm37	exon	39881440	39881532	0.0117445521611141	+	.	gene_id "ENSMUSG00000114841.3"; transcript_id "ENSMUSG00000114841.3_tx_5"; exon_id "chr13_39881440_39881532_+"; exonnum "5"; txlen "1658";
chr13	ENSEMBL_gcm37	exon	39881440	39881532	0.0103109623826779	+	.	gene_id "ENSMUSG00000114841.3"; transcript_id "ENSMUSG00000114841.3_tx_6"; exon_id "chr13_39881440_39881532_+"; exonnum "5"; txlen "1258";
chr13	ENSEMBL_gcm37	exon	39881440	39881532	0.00846201410835503	+	.	gene_id "ENSMUSG00000114841.3"; transcript_id "ENSMUSG00000114841.3_tx_9"; exon_id "chr13_39881440_39881532_+"; exonnum "5"; txlen "1336";
chr13	HAVANA	exon	39882505	39883475	0	+	.	gene_id "ENSMUSG00000114841.3"; transcript_id "ENSMUST00000224834.2"; gene_type "lncRNA"; gene_name "Gm47352"; transcript_type "lncRNA"; transcript_name "Gm47352-201"; exon_number 6; exon_id "ENSMUSE00001426912.2"; level 2; mgi_id "MGI:6096254"; tag "RNA_Seq_supported_only"; tag "basic"; havana_gene "OTTMUSG00000068386.1"; havana_transcript "OTTMUST00000165295.1";
chr13	ENSEMBL_gcm37	exon	39882505	39883475	0.00671826930830234	+	.	gene_id "ENSMUSG00000114841.3"; transcript_id "ENSMUSG00000114841.3_tx_12"; exon_id "chr13_39882505_39883475_+"; exonnum "7"; txlen "1815";
chr13	ENSEMBL_gcm37	exon	39882505	39883475	0.00429935040583138	+	.	gene_id "ENSMUSG00000114841.3"; transcript_id "ENSMUSG00000114841.3_tx_20"; exon_id "chr13_39882505_39883475_+"; exonnum "7"; txlen "1856";
chr13	ENSEMBL_gcm37	exon	39882505	39883475	0.0025142813612896	+	.	gene_id "ENSMUSG00000114841.3"; transcript_id "ENSMUSG00000114841.3_tx_30"; exon_id "chr13_39882505_39883475_+"; exonnum "6"; txlen "1567";
chr13	ENSEMBL_gcm37	exon	39882505	39883475	0.00172029777351394	+	.	gene_id "ENSMUSG00000114841.3"; transcript_id "ENSMUSG00000114841.3_tx_33"; exon_id "chr13_39882505_39883475_+"; exonnum "5"; txlen "1462";
chr13	ENSEMBL_gcm37	exon	39882505	39883475	0.00172029777351394	+	.	gene_id "ENSMUSG00000114841.3"; transcript_id "ENSMUSG00000114841.3_tx_35"; exon_id "chr13_39882505_39883475_+"; exonnum "7"; txlen "1687";
chr13	ENSEMBL_gcm37	exon	39882505	39883475	0.00172029777351394	+	.	gene_id "ENSMUSG00000114841.3"; transcript_id "ENSMUSG00000114841.3_tx_36"; exon_id "chr13_39882505_39883475_+"; exonnum "6"; txlen "1582";
chr13	ENSEMBL_gcm37	exon	39882505	39883475	0.00150026946005565	+	.	gene_id "ENSMUSG00000114841.3"; transcript_id "ENSMUSG00000114841.3_tx_39"; exon_id "chr13_39882505_39883475_+"; exonnum "8"; txlen "1865";
chr13	ENSEMBL_gcm37	exon	39882505	39883475	0.0117445521611141	+	.	gene_id "ENSMUSG00000114841.3"; transcript_id "ENSMUSG00000114841.3_tx_5"; exon_id "chr13_39882505_39883475_+"; exonnum "6"; txlen "1658";
chr13	sragcm37_ss	exon	39887094	39887664	0.00671826930830234	+	.	gene_id "ENSMUSG00000114841.3"; transcript_id "ENSMUSG00000114841.3_tx_11"; exon_id "chr13_39887094_39887664_+"; exonnum "6"; txlen "1226";
chr13	sragcm37_ss	exon	39887094	39887664	0.00671826930830234	+	.	gene_id "ENSMUSG00000114841.3"; transcript_id "ENSMUSG00000114841.3_tx_13"; exon_id "chr13_39887094_39887664_+"; exonnum "7"; txlen "1415";
chr13	sragcm37_ss	exon	39887094	39887664	0.00429935040583138	+	.	gene_id "ENSMUSG00000114841.3"; transcript_id "ENSMUSG00000114841.3_tx_21"; exon_id "chr13_39887094_39887664_+"; exonnum "7"; txlen "1456";
chr13	sragcm37_ss	exon	39887094	39887664	0.0025142813612896	+	.	gene_id "ENSMUSG00000114841.3"; transcript_id "ENSMUSG00000114841.3_tx_31"; exon_id "chr13_39887094_39887664_+"; exonnum "6"; txlen "1167";
chr13	sragcm37_ss	exon	39887094	39887664	0.00172029777351394	+	.	gene_id "ENSMUSG00000114841.3"; transcript_id "ENSMUSG00000114841.3_tx_34"; exon_id "chr13_39887094_39887664_+"; exonnum "5"; txlen "1062";
chr13	sragcm37_ss	exon	39887094	39887664	0.00172029777351394	+	.	gene_id "ENSMUSG00000114841.3"; transcript_id "ENSMUSG00000114841.3_tx_37"; exon_id "chr13_39887094_39887664_+"; exonnum "7"; txlen "1287";
chr13	sragcm37_ss	exon	39887094	39887664	0.00172029777351394	+	.	gene_id "ENSMUSG00000114841.3"; transcript_id "ENSMUSG00000114841.3_tx_38"; exon_id "chr13_39887094_39887664_+"; exonnum "6"; txlen "1182";
chr13	sragcm37_ss	exon	39887094	39887664	0.00150026946005565	+	.	gene_id "ENSMUSG00000114841.3"; transcript_id "ENSMUSG00000114841.3_tx_40"; exon_id "chr13_39887094_39887664_+"; exonnum "8"; txlen "1465";
chr13	sragcm37_ss	exon	39887094	39887664	0.0103109623826779	+	.	gene_id "ENSMUSG00000114841.3"; transcript_id "ENSMUSG00000114841.3_tx_6"; exon_id "chr13_39887094_39887664_+"; exonnum "6"; txlen "1258";
chr13	sragcm37_ss	exon	39887094	39887664	0.00846201410835503	+	.	gene_id "ENSMUSG00000114841.3"; transcript_id "ENSMUSG00000114841.3_tx_9"; exon_id "chr13_39887094_39887664_+"; exonnum "6"; txlen "1336";
chr13	HAVANA	gene	39910784	39911443	0	+	.	gene_id "ENSMUSG00000114346.2"; gene_type "processed_pseudogene"; gene_name "Gm5195"; level 2; mgi_id "MGI:3645612"; havana_gene "OTTMUSG00000068392.1";
chr13	HAVANA	transcript	39910784	39911443	0	+	.	gene_id "ENSMUSG00000114346.2"; transcript_id "ENSMUST00000224327.2"; gene_type "processed_pseudogene"; gene_name "Gm5195"; transcript_type "processed_pseudogene"; transcript_name "Gm5195-201"; level 2; mgi_id "MGI:3645612"; ont "PGO:0000004"; tag "basic"; tag "Ensembl_canonical"; tag "GENCODE_Primary"; havana_gene "OTTMUSG00000068392.1"; havana_transcript "OTTMUST00000165303.1";
chr13	HAVANA	exon	39910784	39911443	0	+	.	gene_id "ENSMUSG00000114346.2"; transcript_id "ENSMUST00000224327.2"; gene_type "processed_pseudogene"; gene_name "Gm5195"; transcript_type "processed_pseudogene"; transcript_name "Gm5195-201"; exon_number 1; exon_id "ENSMUSE00001423091.2"; level 2; mgi_id "MGI:3645612"; ont "PGO:0000004"; tag "basic"; tag "Ensembl_canonical"; tag "GENCODE_Primary"; havana_gene "OTTMUSG00000068392.1"; havana_transcript "OTTMUST00000165303.1";
chr13	HAVANA	exon	39944907	39945174	0	+	.	gene_id "ENSMUSG00000114491.4"; transcript_id "ENSMUST00000307619.1"; gene_type "lncRNA"; gene_name "A230103O09Rik"; transcript_type "lncRNA"; transcript_name "A230103O09Rik-225"; exon_number 1; exon_id "ENSMUSE00001607494.1"; level 2; mgi_id "MGI:1925003"; tag "TAGENE"; havana_gene "OTTMUSG00000068402.1";
chr13	HAVANA	transcript	39944907	39948456	0	+	.	gene_id "ENSMUSG00000114491.4"; transcript_id "ENSMUST00000307619.1"; gene_type "lncRNA"; gene_name "A230103O09Rik"; transcript_type "lncRNA"; transcript_name "A230103O09Rik-225"; level 2; mgi_id "MGI:1925003"; tag "TAGENE"; havana_gene "OTTMUSG00000068402.1";
chr13	HAVANA	gene	39944907	39998316	0	+	.	gene_id "ENSMUSG00000114491.4"; gene_type "lncRNA"; gene_name "A230103O09Rik"; level 2; mgi_id "MGI:1925003"; tag "overlapping_locus"; tag "overlaps_pseudogene"; havana_gene "OTTMUSG00000068402.1";
chr13	HAVANA	exon	39944913	39945174	0	+	.	gene_id "ENSMUSG00000114491.4"; transcript_id "ENSMUST00000307603.1"; gene_type "lncRNA"; gene_name "A230103O09Rik"; transcript_type "lncRNA"; transcript_name "A230103O09Rik-209"; exon_number 1; exon_id "ENSMUSE00001607456.1"; level 2; mgi_id "MGI:1925003"; tag "basic"; tag "Ensembl_canonical"; tag "GENCODE_Primary"; tag "TAGENE"; havana_gene "OTTMUSG00000068402.1";
chr13	HAVANA	transcript	39944913	39984376	0	+	.	gene_id "ENSMUSG00000114491.4"; transcript_id "ENSMUST00000307603.1"; gene_type "lncRNA"; gene_name "A230103O09Rik"; transcript_type "lncRNA"; transcript_name "A230103O09Rik-209"; level 2; mgi_id "MGI:1925003"; tag "basic"; tag "Ensembl_canonical"; tag "GENCODE_Primary"; tag "TAGENE"; havana_gene "OTTMUSG00000068402.1";
chr13	HAVANA	exon	39944914	39945174	0	+	.	gene_id "ENSMUSG00000114491.4"; transcript_id "ENSMUST00000224322.2"; gene_type "lncRNA"; gene_name "A230103O09Rik"; transcript_type "lncRNA"; transcript_name "A230103O09Rik-204"; exon_number 1; exon_id "ENSMUSE00001427485.2"; level 2; mgi_id "MGI:1925003"; tag "RNA_Seq_supported_only"; havana_gene "OTTMUSG00000068402.1"; havana_transcript "OTTMUST00000165331.1";
chr13	HAVANA	transcript	39944914	39948421	0	+	.	gene_id "ENSMUSG00000114491.4"; transcript_id "ENSMUST00000224322.2"; gene_type "lncRNA"; gene_name "A230103O09Rik"; transcript_type "lncRNA"; transcript_name "A230103O09Rik-204"; level 2; mgi_id "MGI:1925003"; tag "RNA_Seq_supported_only"; havana_gene "OTTMUSG00000068402.1"; havana_transcript "OTTMUST00000165331.1";
chr13	HAVANA	exon	39944916	39945174	0	+	.	gene_id "ENSMUSG00000114491.4"; transcript_id "ENSMUST00000307606.1"; gene_type "lncRNA"; gene_name "A230103O09Rik"; transcript_type "lncRNA"; transcript_name "A230103O09Rik-212"; exon_number 1; exon_id "ENSMUSE00001607480.1"; level 2; mgi_id "MGI:1925003"; tag "basic"; tag "TAGENE"; havana_gene "OTTMUSG00000068402.1";
chr13	HAVANA	transcript	39944916	39978252	0	+	.	gene_id "ENSMUSG00000114491.4"; transcript_id "ENSMUST00000307606.1"; gene_type "lncRNA"; gene_name "A230103O09Rik"; transcript_type "lncRNA"; transcript_name "A230103O09Rik-212"; level 2; mgi_id "MGI:1925003"; tag "basic"; tag "TAGENE"; havana_gene "OTTMUSG00000068402.1";
chr13	HAVANA	exon	39944920	39945174	0	+	.	gene_id "ENSMUSG00000114491.4"; transcript_id "ENSMUST00000307604.1"; gene_type "lncRNA"; gene_name "A230103O09Rik"; transcript_type "lncRNA"; transcript_name "A230103O09Rik-210"; exon_number 1; exon_id "ENSMUSE00001607450.1"; level 2; mgi_id "MGI:1925003"; tag "TAGENE"; havana_gene "OTTMUSG00000068402.1";
chr13	HAVANA	transcript	39944920	39984381	0	+	.	gene_id "ENSMUSG00000114491.4"; transcript_id "ENSMUST00000307604.1"; gene_type "lncRNA"; gene_name "A230103O09Rik"; transcript_type "lncRNA"; transcript_name "A230103O09Rik-210"; level 2; mgi_id "MGI:1925003"; tag "TAGENE"; havana_gene "OTTMUSG00000068402.1";
chr13	HAVANA	exon	39944923	39945174	0	+	.	gene_id "ENSMUSG00000114491.4"; transcript_id "ENSMUST00000307616.1"; gene_type "lncRNA"; gene_name "A230103O09Rik"; transcript_type "lncRNA"; transcript_name "A230103O09Rik-222"; exon_number 1; exon_id "ENSMUSE00001607476.1"; level 2; mgi_id "MGI:1925003"; tag "TAGENE"; havana_gene "OTTMUSG00000068402.1";
chr13	HAVANA	transcript	39944923	39950552	0	+	.	gene_id "ENSMUSG00000114491.4"; transcript_id "ENSMUST00000307616.1"; gene_type "lncRNA"; gene_name "A230103O09Rik"; transcript_type "lncRNA"; transcript_name "A230103O09Rik-222"; level 2; mgi_id "MGI:1925003"; tag "TAGENE"; havana_gene "OTTMUSG00000068402.1";
chr13	HAVANA	exon	39944924	39945016	0	+	.	gene_id "ENSMUSG00000114491.4"; transcript_id "ENSMUST00000307605.1"; gene_type "lncRNA"; gene_name "A230103O09Rik"; transcript_type "lncRNA"; transcript_name "A230103O09Rik-211"; exon_number 1; exon_id "ENSMUSE00001607481.1"; level 2; mgi_id "MGI:1925003"; tag "basic"; tag "TAGENE"; havana_gene "OTTMUSG00000068402.1";
chr13	HAVANA	transcript	39944924	39984268	0	+	.	gene_id "ENSMUSG00000114491.4"; transcript_id "ENSMUST00000307605.1"; gene_type "lncRNA"; gene_name "A230103O09Rik"; transcript_type "lncRNA"; transcript_name "A230103O09Rik-211"; level 2; mgi_id "MGI:1925003"; tag "basic"; tag "TAGENE"; havana_gene "OTTMUSG00000068402.1";
chr13	HAVANA	exon	39944925	39945016	0	+	.	gene_id "ENSMUSG00000114491.4"; transcript_id "ENSMUST00000224219.3"; gene_type "lncRNA"; gene_name "A230103O09Rik"; transcript_type "lncRNA"; transcript_name "A230103O09Rik-202"; exon_number 1; exon_id "ENSMUSE00001607472.1"; level 2; mgi_id "MGI:1925003"; tag "inferred_transcript_model"; tag "RNA_Seq_supported_only"; tag "TAGENE"; havana_gene "OTTMUSG00000068402.1"; havana_transcript "OTTMUST00000165326.1";
chr13	HAVANA	transcript	39944925	39984268	0	+	.	gene_id "ENSMUSG00000114491.4"; transcript_id "ENSMUST00000224219.3"; gene_type "lncRNA"; gene_name "A230103O09Rik"; transcript_type "lncRNA"; transcript_name "A230103O09Rik-202"; level 2; mgi_id "MGI:1925003"; tag "inferred_transcript_model"; tag "RNA_Seq_supported_only"; tag "TAGENE"; havana_gene "OTTMUSG00000068402.1"; havana_transcript "OTTMUST00000165326.1";
chr13	HAVANA	exon	39944934	39945174	0	+	.	gene_id "ENSMUSG00000114491.4"; transcript_id "ENSMUST00000307617.1"; gene_type "lncRNA"; gene_name "A230103O09Rik"; transcript_type "lncRNA"; transcript_name "A230103O09Rik-223"; exon_number 1; exon_id "ENSMUSE00001607454.1"; level 2; mgi_id "MGI:1925003"; tag "basic"; tag "TAGENE"; havana_gene "OTTMUSG00000068402.1";
chr13	HAVANA	transcript	39944934	39950552	0	+	.	gene_id "ENSMUSG00000114491.4"; transcript_id "ENSMUST00000307617.1"; gene_type "lncRNA"; gene_name "A230103O09Rik"; transcript_type "lncRNA"; transcript_name "A230103O09Rik-223"; level 2; mgi_id "MGI:1925003"; tag "basic"; tag "TAGENE"; havana_gene "OTTMUSG00000068402.1";
chr13	HAVANA	exon	39944935	39945174	0	+	.	gene_id "ENSMUSG00000114491.4"; transcript_id "ENSMUST00000307607.1"; gene_type "lncRNA"; gene_name "A230103O09Rik"; transcript_type "lncRNA"; transcript_name "A230103O09Rik-213"; exon_number 1; exon_id "ENSMUSE00001607470.1"; level 2; mgi_id "MGI:1925003"; tag "TAGENE"; havana_gene "OTTMUSG00000068402.1";
chr13	HAVANA	transcript	39944935	39978230	0	+	.	gene_id "ENSMUSG00000114491.4"; transcript_id "ENSMUST00000307607.1"; gene_type "lncRNA"; gene_name "A230103O09Rik"; transcript_type "lncRNA"; transcript_name "A230103O09Rik-213"; level 2; mgi_id "MGI:1925003"; tag "TAGENE"; havana_gene "OTTMUSG00000068402.1";
chr13	HAVANA	exon	39944941	39945174	0	+	.	gene_id "ENSMUSG00000114491.4"; transcript_id "ENSMUST00000307620.1"; gene_type "lncRNA"; gene_name "A230103O09Rik"; transcript_type "lncRNA"; transcript_name "A230103O09Rik-226"; exon_number 1; exon_id "ENSMUSE00001607477.1"; level 2; mgi_id "MGI:1925003"; tag "TAGENE"; havana_gene "OTTMUSG00000068402.1";
chr13	HAVANA	transcript	39944941	39948454	0	+	.	gene_id "ENSMUSG00000114491.4"; transcript_id "ENSMUST00000307620.1"; gene_type "lncRNA"; gene_name "A230103O09Rik"; transcript_type "lncRNA"; transcript_name "A230103O09Rik-226"; level 2; mgi_id "MGI:1925003"; tag "TAGENE"; havana_gene "OTTMUSG00000068402.1";
chr13	HAVANA	exon	39945028	39945174	0	+	.	gene_id "ENSMUSG00000114491.4"; transcript_id "ENSMUST00000224832.2"; gene_type "lncRNA"; gene_name "A230103O09Rik"; transcript_type "lncRNA"; transcript_name "A230103O09Rik-205"; exon_number 1; exon_id "ENSMUSE00001423097.2"; level 2; mgi_id "MGI:1925003"; tag "RNA_Seq_supported_only"; havana_gene "OTTMUSG00000068402.1"; havana_transcript "OTTMUST00000165332.1";
chr13	HAVANA	transcript	39945028	39946569	0	+	.	gene_id "ENSMUSG00000114491.4"; transcript_id "ENSMUST00000224832.2"; gene_type "lncRNA"; gene_name "A230103O09Rik"; transcript_type "lncRNA"; transcript_name "A230103O09Rik-205"; level 2; mgi_id "MGI:1925003"; tag "RNA_Seq_supported_only"; havana_gene "OTTMUSG00000068402.1"; havana_transcript "OTTMUST00000165332.1";
chr13	HAVANA	exon	39945105	39945174	0	+	.	gene_id "ENSMUSG00000114491.4"; transcript_id "ENSMUST00000307605.1"; gene_type "lncRNA"; gene_name "A230103O09Rik"; transcript_type "lncRNA"; transcript_name "A230103O09Rik-211"; exon_number 2; exon_id "ENSMUSE00001422984.2"; level 2; mgi_id "MGI:1925003"; tag "basic"; tag "TAGENE"; havana_gene "OTTMUSG00000068402.1";
chr13	HAVANA	exon	39945105	39945174	0	+	.	gene_id "ENSMUSG00000114491.4"; transcript_id "ENSMUST00000224219.3"; gene_type "lncRNA"; gene_name "A230103O09Rik"; transcript_type "lncRNA"; transcript_name "A230103O09Rik-202"; exon_number 2; exon_id "ENSMUSE00001422984.2"; level 2; mgi_id "MGI:1925003"; tag "inferred_transcript_model"; tag "RNA_Seq_supported_only"; tag "TAGENE"; havana_gene "OTTMUSG00000068402.1"; havana_transcript "OTTMUST00000165326.1";
chr13	ENSEMBL_gcm37	exon	39945105	39945174	0.0292487081831424	+	.	gene_id "ENSMUSG00000114491.4"; transcript_id "ENSMUSG00000114491.4_tx_9"; exon_id "chr13_39945105_39945174_+"; exonnum "1"; txlen "545";
chr13	HAVANA	exon	39946012	39946223	0	+	.	gene_id "ENSMUSG00000114491.4"; transcript_id "ENSMUST00000307619.1"; gene_type "lncRNA"; gene_name "A230103O09Rik"; transcript_type "lncRNA"; transcript_name "A230103O09Rik-225"; exon_number 2; exon_id "ENSMUSE00001607479.1"; level 2; mgi_id "MGI:1925003"; tag "TAGENE"; havana_gene "OTTMUSG00000068402.1";
chr13	HAVANA	exon	39946012	39946223	0	+	.	gene_id "ENSMUSG00000114491.4"; transcript_id "ENSMUST00000307606.1"; gene_type "lncRNA"; gene_name "A230103O09Rik"; transcript_type "lncRNA"; transcript_name "A230103O09Rik-212"; exon_number 2; exon_id "ENSMUSE00001607479.1"; level 2; mgi_id "MGI:1925003"; tag "basic"; tag "TAGENE"; havana_gene "OTTMUSG00000068402.1";
chr13	HAVANA	exon	39946012	39946223	0	+	.	gene_id "ENSMUSG00000114491.4"; transcript_id "ENSMUST00000307617.1"; gene_type "lncRNA"; gene_name "A230103O09Rik"; transcript_type "lncRNA"; transcript_name "A230103O09Rik-223"; exon_number 2; exon_id "ENSMUSE00001607479.1"; level 2; mgi_id "MGI:1925003"; tag "basic"; tag "TAGENE"; havana_gene "OTTMUSG00000068402.1";
chr13	ENSEMBL_gcm37	exon	39946012	39946223	0.0292487081831424	+	.	gene_id "ENSMUSG00000114491.4"; transcript_id "ENSMUSG00000114491.4_tx_9"; exon_id "chr13_39946012_39946223_+"; exonnum "2"; txlen "545";
chr13	HAVANA	exon	39946050	39946223	0	+	.	gene_id "ENSMUSG00000114491.4"; transcript_id "ENSMUST00000307603.1"; gene_type "lncRNA"; gene_name "A230103O09Rik"; transcript_type "lncRNA"; transcript_name "A230103O09Rik-209"; exon_number 2; exon_id "ENSMUSE00001607491.1"; level 2; mgi_id "MGI:1925003"; tag "basic"; tag "Ensembl_canonical"; tag "GENCODE_Primary"; tag "TAGENE"; havana_gene "OTTMUSG00000068402.1";
chr13	HAVANA	exon	39946152	39946223	0	+	.	gene_id "ENSMUSG00000114491.4"; transcript_id "ENSMUST00000224322.2"; gene_type "lncRNA"; gene_name "A230103O09Rik"; transcript_type "lncRNA"; transcript_name "A230103O09Rik-204"; exon_number 2; exon_id "ENSMUSE00001423014.2"; level 2; mgi_id "MGI:1925003"; tag "RNA_Seq_supported_only"; havana_gene "OTTMUSG00000068402.1"; havana_transcript "OTTMUST00000165331.1";
chr13	HAVANA	exon	39946152	39946223	0	+	.	gene_id "ENSMUSG00000114491.4"; transcript_id "ENSMUST00000307605.1"; gene_type "lncRNA"; gene_name "A230103O09Rik"; transcript_type "lncRNA"; transcript_name "A230103O09Rik-211"; exon_number 3; exon_id "ENSMUSE00001423014.2"; level 2; mgi_id "MGI:1925003"; tag "basic"; tag "TAGENE"; havana_gene "OTTMUSG00000068402.1";
chr13	HAVANA	exon	39946152	39946569	0	+	.	gene_id "ENSMUSG00000114491.4"; transcript_id "ENSMUST00000224832.2"; gene_type "lncRNA"; gene_name "A230103O09Rik"; transcript_type "lncRNA"; transcript_name "A230103O09Rik-205"; exon_number 2; exon_id "ENSMUSE00001427323.2"; level 2; mgi_id "MGI:1925003"; tag "RNA_Seq_supported_only"; havana_gene "OTTMUSG00000068402.1"; havana_transcript "OTTMUST00000165332.1";
chr13	sragcm37_ss	exon	39946353	39946615	0.0292487081831424	+	.	gene_id "ENSMUSG00000114491.4"; transcript_id "ENSMUSG00000114491.4_tx_9"; exon_id "chr13_39946353_39946615_+"; exonnum "3"; txlen "545";
chr13	HAVANA	exon	39948187	39948421	0	+	.	gene_id "ENSMUSG00000114491.4"; transcript_id "ENSMUST00000224322.2"; gene_type "lncRNA"; gene_name "A230103O09Rik"; transcript_type "lncRNA"; transcript_name "A230103O09Rik-204"; exon_number 3; exon_id "ENSMUSE00001425494.2"; level 2; mgi_id "MGI:1925003"; tag "RNA_Seq_supported_only"; havana_gene "OTTMUSG00000068402.1"; havana_transcript "OTTMUST00000165331.1";
chr13	HAVANA	exon	39948187	39948454	0	+	.	gene_id "ENSMUSG00000114491.4"; transcript_id "ENSMUST00000307620.1"; gene_type "lncRNA"; gene_name "A230103O09Rik"; transcript_type "lncRNA"; transcript_name "A230103O09Rik-226"; exon_number 2; exon_id "ENSMUSE00001607466.1"; level 2; mgi_id "MGI:1925003"; tag "TAGENE"; havana_gene "OTTMUSG00000068402.1";
chr13	HAVANA	exon	39948187	39948456	0	+	.	gene_id "ENSMUSG00000114491.4"; transcript_id "ENSMUST00000307619.1"; gene_type "lncRNA"; gene_name "A230103O09Rik"; transcript_type "lncRNA"; transcript_name "A230103O09Rik-225"; exon_number 3; exon_id "ENSMUSE00001607469.1"; level 2; mgi_id "MGI:1925003"; tag "TAGENE"; havana_gene "OTTMUSG00000068402.1";
chr13	HAVANA	exon	39949758	39950552	0	+	.	gene_id "ENSMUSG00000114491.4"; transcript_id "ENSMUST00000307616.1"; gene_type "lncRNA"; gene_name "A230103O09Rik"; transcript_type "lncRNA"; transcript_name "A230103O09Rik-222"; exon_number 2; exon_id "ENSMUSE00001607489.1"; level 2; mgi_id "MGI:1925003"; tag "TAGENE"; havana_gene "OTTMUSG00000068402.1";
chr13	HAVANA	exon	39949758	39950552	0	+	.	gene_id "ENSMUSG00000114491.4"; transcript_id "ENSMUST00000307617.1"; gene_type "lncRNA"; gene_name "A230103O09Rik"; transcript_type "lncRNA"; transcript_name "A230103O09Rik-223"; exon_number 3; exon_id "ENSMUSE00001607489.1"; level 2; mgi_id "MGI:1925003"; tag "basic"; tag "TAGENE"; havana_gene "OTTMUSG00000068402.1";
chr13	HAVANA	gene	39949797	39950420	0	+	.	gene_id "ENSMUSG00000114381.2"; gene_type "transcribed_processed_pseudogene"; gene_name "Gm47361"; level 2; mgi_id "MGI:6096270"; tag "overlapping_locus"; havana_gene "OTTMUSG00000068393.1";
chr13	HAVANA	transcript	39949797	39950420	0	+	.	gene_id "ENSMUSG00000114381.2"; transcript_id "ENSMUST00000224302.2"; gene_type "transcribed_processed_pseudogene"; gene_name "Gm47361"; transcript_type "transcribed_processed_pseudogene"; transcript_name "Gm47361-201"; level 2; mgi_id "MGI:6096270"; ont "PGO:0000004"; ont "PGO:0000019"; tag "basic"; tag "Ensembl_canonical"; tag "GENCODE_Primary"; havana_gene "OTTMUSG00000068393.1"; havana_transcript "OTTMUST00000165304.1";
chr13	HAVANA	exon	39949797	39950420	0	+	.	gene_id "ENSMUSG00000114381.2"; transcript_id "ENSMUST00000224302.2"; gene_type "transcribed_processed_pseudogene"; gene_name "Gm47361"; transcript_type "transcribed_processed_pseudogene"; transcript_name "Gm47361-201"; exon_number 1; exon_id "ENSMUSE00001424573.2"; level 2; mgi_id "MGI:6096270"; ont "PGO:0000004"; ont "PGO:0000019"; tag "basic"; tag "Ensembl_canonical"; tag "GENCODE_Primary"; havana_gene "OTTMUSG00000068393.1"; havana_transcript "OTTMUST00000165304.1";
chr13	HAVANA	exon	39966889	39967104	0	+	.	gene_id "ENSMUSG00000114491.4"; transcript_id "ENSMUST00000307618.1"; gene_type "lncRNA"; gene_name "A230103O09Rik"; transcript_type "lncRNA"; transcript_name "A230103O09Rik-224"; exon_number 1; exon_id "ENSMUSE00001607462.1"; level 2; mgi_id "MGI:1925003"; tag "TAGENE"; havana_gene "OTTMUSG00000068402.1";
chr13	HAVANA	transcript	39966889	39970767	0	+	.	gene_id "ENSMUSG00000114491.4"; transcript_id "ENSMUST00000307618.1"; gene_type "lncRNA"; gene_name "A230103O09Rik"; transcript_type "lncRNA"; transcript_name "A230103O09Rik-224"; level 2; mgi_id "MGI:1925003"; tag "TAGENE"; havana_gene "OTTMUSG00000068402.1";
chr13	HAVANA	exon	39966917	39967104	0	+	.	gene_id "ENSMUSG00000114491.4"; transcript_id "ENSMUST00000307609.1"; gene_type "lncRNA"; gene_name "A230103O09Rik"; transcript_type "lncRNA"; transcript_name "A230103O09Rik-215"; exon_number 1; exon_id "ENSMUSE00001607465.1"; level 2; mgi_id "MGI:1925003"; tag "TAGENE"; havana_gene "OTTMUSG00000068402.1";
chr13	HAVANA	transcript	39966917	39984529	0	+	.	gene_id "ENSMUSG00000114491.4"; transcript_id "ENSMUST00000307609.1"; gene_type "lncRNA"; gene_name "A230103O09Rik"; transcript_type "lncRNA"; transcript_name "A230103O09Rik-215"; level 2; mgi_id "MGI:1925003"; tag "TAGENE"; havana_gene "OTTMUSG00000068402.1";
chr13	HAVANA	exon	39966935	39967104	0	+	.	gene_id "ENSMUSG00000114491.4"; transcript_id "ENSMUST00000307613.1"; gene_type "lncRNA"; gene_name "A230103O09Rik"; transcript_type "lncRNA"; transcript_name "A230103O09Rik-219"; exon_number 1; exon_id "ENSMUSE00001607495.1"; level 2; mgi_id "MGI:1925003"; tag "TAGENE"; havana_gene "OTTMUSG00000068402.1";
chr13	HAVANA	transcript	39966935	39978230	0	+	.	gene_id "ENSMUSG00000114491.4"; transcript_id "ENSMUST00000307613.1"; gene_type "lncRNA"; gene_name "A230103O09Rik"; transcript_type "lncRNA"; transcript_name "A230103O09Rik-219"; level 2; mgi_id "MGI:1925003"; tag "TAGENE"; havana_gene "OTTMUSG00000068402.1";
chr13	HAVANA	exon	39966938	39967104	0	+	.	gene_id "ENSMUSG00000114491.4"; transcript_id "ENSMUST00000307611.1"; gene_type "lncRNA"; gene_name "A230103O09Rik"; transcript_type "lncRNA"; transcript_name "A230103O09Rik-217"; exon_number 1; exon_id "ENSMUSE00001607473.1"; level 2; mgi_id "MGI:1925003"; tag "TAGENE"; havana_gene "OTTMUSG00000068402.1";
chr13	HAVANA	transcript	39966938	39984523	0	+	.	gene_id "ENSMUSG00000114491.4"; transcript_id "ENSMUST00000307611.1"; gene_type "lncRNA"; gene_name "A230103O09Rik"; transcript_type "lncRNA"; transcript_name "A230103O09Rik-217"; level 2; mgi_id "MGI:1925003"; tag "TAGENE"; havana_gene "OTTMUSG00000068402.1";
chr13	HAVANA	exon	39966941	39967104	0	+	.	gene_id "ENSMUSG00000114491.4"; transcript_id "ENSMUST00000307610.1"; gene_type "lncRNA"; gene_name "A230103O09Rik"; transcript_type "lncRNA"; transcript_name "A230103O09Rik-216"; exon_number 1; exon_id "ENSMUSE00001607492.1"; level 2; mgi_id "MGI:1925003"; tag "basic"; tag "TAGENE"; havana_gene "OTTMUSG00000068402.1";
chr13	HAVANA	transcript	39966941	39984528	0	+	.	gene_id "ENSMUSG00000114491.4"; transcript_id "ENSMUST00000307610.1"; gene_type "lncRNA"; gene_name "A230103O09Rik"; transcript_type "lncRNA"; transcript_name "A230103O09Rik-216"; level 2; mgi_id "MGI:1925003"; tag "basic"; tag "TAGENE"; havana_gene "OTTMUSG00000068402.1";
chr13	HAVANA	exon	39966954	39967104	0	+	.	gene_id "ENSMUSG00000114491.4"; transcript_id "ENSMUST00000307621.1"; gene_type "lncRNA"; gene_name "A230103O09Rik"; transcript_type "lncRNA"; transcript_name "A230103O09Rik-227"; exon_number 1; exon_id "ENSMUSE00001607468.1"; level 2; mgi_id "MGI:1925003"; tag "TAGENE"; havana_gene "OTTMUSG00000068402.1";
chr13	HAVANA	exon	39966954	39967104	0	+	.	gene_id "ENSMUSG00000114491.4"; transcript_id "ENSMUST00000307608.1"; gene_type "lncRNA"; gene_name "A230103O09Rik"; transcript_type "lncRNA"; transcript_name "A230103O09Rik-214"; exon_number 1; exon_id "ENSMUSE00001607468.1"; level 2; mgi_id "MGI:1925003"; tag "basic"; tag "TAGENE"; havana_gene "OTTMUSG00000068402.1";
chr13	HAVANA	transcript	39966954	39968608	0	+	.	gene_id "ENSMUSG00000114491.4"; transcript_id "ENSMUST00000307621.1"; gene_type "lncRNA"; gene_name "A230103O09Rik"; transcript_type "lncRNA"; transcript_name "A230103O09Rik-227"; level 2; mgi_id "MGI:1925003"; tag "TAGENE"; havana_gene "OTTMUSG00000068402.1";
chr13	HAVANA	transcript	39966954	39986606	0	+	.	gene_id "ENSMUSG00000114491.4"; transcript_id "ENSMUST00000307608.1"; gene_type "lncRNA"; gene_name "A230103O09Rik"; transcript_type "lncRNA"; transcript_name "A230103O09Rik-214"; level 2; mgi_id "MGI:1925003"; tag "basic"; tag "TAGENE"; havana_gene "OTTMUSG00000068402.1";
chr13	HAVANA	exon	39966963	39967104	0	+	.	gene_id "ENSMUSG00000114491.4"; transcript_id "ENSMUST00000307612.1"; gene_type "lncRNA"; gene_name "A230103O09Rik"; transcript_type "lncRNA"; transcript_name "A230103O09Rik-218"; exon_number 1; exon_id "ENSMUSE00001607458.1"; level 2; mgi_id "MGI:1925003"; tag "basic"; tag "TAGENE"; havana_gene "OTTMUSG00000068402.1";
chr13	HAVANA	transcript	39966963	39984523	0	+	.	gene_id "ENSMUSG00000114491.4"; transcript_id "ENSMUST00000307612.1"; gene_type "lncRNA"; gene_name "A230103O09Rik"; transcript_type "lncRNA"; transcript_name "A230103O09Rik-218"; level 2; mgi_id "MGI:1925003"; tag "basic"; tag "TAGENE"; havana_gene "OTTMUSG00000068402.1";
chr13	HAVANA	exon	39967957	39968608	0	+	.	gene_id "ENSMUSG00000114491.4"; transcript_id "ENSMUST00000307621.1"; gene_type "lncRNA"; gene_name "A230103O09Rik"; transcript_type "lncRNA"; transcript_name "A230103O09Rik-227"; exon_number 2; exon_id "ENSMUSE00001607487.1"; level 2; mgi_id "MGI:1925003"; tag "TAGENE"; havana_gene "OTTMUSG00000068402.1";
chr13	HAVANA	exon	39970364	39970688	0	+	.	gene_id "ENSMUSG00000114491.4"; transcript_id "ENSMUST00000307610.1"; gene_type "lncRNA"; gene_name "A230103O09Rik"; transcript_type "lncRNA"; transcript_name "A230103O09Rik-216"; exon_number 2; exon_id "ENSMUSE00001607483.1"; level 2; mgi_id "MGI:1925003"; tag "basic"; tag "TAGENE"; havana_gene "OTTMUSG00000068402.1";
chr13	HAVANA	exon	39970364	39970688	0	+	.	gene_id "ENSMUSG00000114491.4"; transcript_id "ENSMUST00000307608.1"; gene_type "lncRNA"; gene_name "A230103O09Rik"; transcript_type "lncRNA"; transcript_name "A230103O09Rik-214"; exon_number 2; exon_id "ENSMUSE00001607483.1"; level 2; mgi_id "MGI:1925003"; tag "basic"; tag "TAGENE"; havana_gene "OTTMUSG00000068402.1";
chr13	HAVANA	exon	39970364	39970688	0	+	.	gene_id "ENSMUSG00000114491.4"; transcript_id "ENSMUST00000307612.1"; gene_type "lncRNA"; gene_name "A230103O09Rik"; transcript_type "lncRNA"; transcript_name "A230103O09Rik-218"; exon_number 2; exon_id "ENSMUSE00001607483.1"; level 2; mgi_id "MGI:1925003"; tag "basic"; tag "TAGENE"; havana_gene "OTTMUSG00000068402.1";
chr13	HAVANA	exon	39970364	39970767	0	+	.	gene_id "ENSMUSG00000114491.4"; transcript_id "ENSMUST00000307618.1"; gene_type "lncRNA"; gene_name "A230103O09Rik"; transcript_type "lncRNA"; transcript_name "A230103O09Rik-224"; exon_number 2; exon_id "ENSMUSE00001607474.1"; level 2; mgi_id "MGI:1925003"; tag "TAGENE"; havana_gene "OTTMUSG00000068402.1";
chr13	HAVANA	exon	39970374	39970688	0	+	.	gene_id "ENSMUSG00000114491.4"; transcript_id "ENSMUST00000224260.2"; gene_type "lncRNA"; gene_name "A230103O09Rik"; transcript_type "lncRNA"; transcript_name "A230103O09Rik-203"; exon_number 1; exon_id "ENSMUSE00001422516.2"; level 2; mgi_id "MGI:1925003"; tag "inferred_transcript_model"; tag "RNA_Seq_supported_only"; havana_gene "OTTMUSG00000068402.1"; havana_transcript "OTTMUST00000165327.1";
chr13	HAVANA	exon	39970374	39970688	0	+	.	gene_id "ENSMUSG00000114491.4"; transcript_id "ENSMUST00000223664.2"; gene_type "lncRNA"; gene_name "A230103O09Rik"; transcript_type "lncRNA"; transcript_name "A230103O09Rik-201"; exon_number 1; exon_id "ENSMUSE00001422516.2"; level 2; mgi_id "MGI:1925003"; tag "inferred_transcript_model"; tag "RNA_Seq_supported_only"; havana_gene "OTTMUSG00000068402.1"; havana_transcript "OTTMUST00000165328.1";
chr13	HAVANA	transcript	39970374	39998316	0	+	.	gene_id "ENSMUSG00000114491.4"; transcript_id "ENSMUST00000224260.2"; gene_type "lncRNA"; gene_name "A230103O09Rik"; transcript_type "lncRNA"; transcript_name "A230103O09Rik-203"; level 2; mgi_id "MGI:1925003"; tag "inferred_transcript_model"; tag "RNA_Seq_supported_only"; havana_gene "OTTMUSG00000068402.1"; havana_transcript "OTTMUST00000165327.1";
chr13	HAVANA	transcript	39970374	39998316	0	+	.	gene_id "ENSMUSG00000114491.4"; transcript_id "ENSMUST00000223664.2"; gene_type "lncRNA"; gene_name "A230103O09Rik"; transcript_type "lncRNA"; transcript_name "A230103O09Rik-201"; level 2; mgi_id "MGI:1925003"; tag "inferred_transcript_model"; tag "RNA_Seq_supported_only"; havana_gene "OTTMUSG00000068402.1"; havana_transcript "OTTMUST00000165328.1";
chr13	HAVANA	exon	39975948	39976089	0	+	.	gene_id "ENSMUSG00000114491.4"; transcript_id "ENSMUST00000307608.1"; gene_type "lncRNA"; gene_name "A230103O09Rik"; transcript_type "lncRNA"; transcript_name "A230103O09Rik-214"; exon_number 3; exon_id "ENSMUSE00001422459.2"; level 2; mgi_id "MGI:1925003"; tag "basic"; tag "TAGENE"; havana_gene "OTTMUSG00000068402.1";
chr13	HAVANA	exon	39975948	39976089	0	+	.	gene_id "ENSMUSG00000114491.4"; transcript_id "ENSMUST00000307612.1"; gene_type "lncRNA"; gene_name "A230103O09Rik"; transcript_type "lncRNA"; transcript_name "A230103O09Rik-218"; exon_number 3; exon_id "ENSMUSE00001422459.2"; level 2; mgi_id "MGI:1925003"; tag "basic"; tag "TAGENE"; havana_gene "OTTMUSG00000068402.1";
chr13	HAVANA	exon	39975948	39976089	0	+	.	gene_id "ENSMUSG00000114491.4"; transcript_id "ENSMUST00000224260.2"; gene_type "lncRNA"; gene_name "A230103O09Rik"; transcript_type "lncRNA"; transcript_name "A230103O09Rik-203"; exon_number 2; exon_id "ENSMUSE00001422459.2"; level 2; mgi_id "MGI:1925003"; tag "inferred_transcript_model"; tag "RNA_Seq_supported_only"; havana_gene "OTTMUSG00000068402.1"; havana_transcript "OTTMUST00000165327.1";
chr13	HAVANA	transcript	39976913	39978799	0	+	.	gene_id "ENSMUSG00000114491.4"; transcript_id "ENSMUST00000241045.2"; gene_type "lncRNA"; gene_name "A230103O09Rik"; transcript_type "lncRNA"; transcript_name "A230103O09Rik-208"; level 2; mgi_id "MGI:1925003"; tag "TAGENE"; havana_gene "OTTMUSG00000068402.1";
chr13	HAVANA	exon	39976913	39978799	0	+	.	gene_id "ENSMUSG00000114491.4"; transcript_id "ENSMUST00000241045.2"; gene_type "lncRNA"; gene_name "A230103O09Rik"; transcript_type "lncRNA"; transcript_name "A230103O09Rik-208"; exon_number 1; exon_id "ENSMUSE00001607452.1"; level 2; mgi_id "MGI:1925003"; tag "TAGENE"; havana_gene "OTTMUSG00000068402.1";
chr13	HAVANA	exon	39977172	39977268	0	+	.	gene_id "ENSMUSG00000114491.4"; transcript_id "ENSMUST00000307615.1"; gene_type "lncRNA"; gene_name "A230103O09Rik"; transcript_type "lncRNA"; transcript_name "A230103O09Rik-221"; exon_number 1; exon_id "ENSMUSE00001607493.1"; level 2; mgi_id "MGI:1925003"; tag "TAGENE"; havana_gene "OTTMUSG00000068402.1";
chr13	HAVANA	transcript	39977172	39984648	0	+	.	gene_id "ENSMUSG00000114491.4"; transcript_id "ENSMUST00000307615.1"; gene_type "lncRNA"; gene_name "A230103O09Rik"; transcript_type "lncRNA"; transcript_name "A230103O09Rik-221"; level 2; mgi_id "MGI:1925003"; tag "TAGENE"; havana_gene "OTTMUSG00000068402.1";
chr13	HAVANA	exon	39977260	39977882	0	+	.	gene_id "ENSMUSG00000114491.4"; transcript_id "ENSMUST00000226088.4"; gene_type "lncRNA"; gene_name "A230103O09Rik"; transcript_type "lncRNA"; transcript_name "A230103O09Rik-207"; exon_number 1; exon_id "ENSMUSE00001607497.1"; level 2; mgi_id "MGI:1925003"; tag "basic"; tag "TAGENE"; havana_gene "OTTMUSG00000068402.1"; havana_transcript "OTTMUST00000165329.1";
chr13	HAVANA	transcript	39977260	39984651	0	+	.	gene_id "ENSMUSG00000114491.4"; transcript_id "ENSMUST00000226088.4"; gene_type "lncRNA"; gene_name "A230103O09Rik"; transcript_type "lncRNA"; transcript_name "A230103O09Rik-207"; level 2; mgi_id "MGI:1925003"; tag "basic"; tag "TAGENE"; havana_gene "OTTMUSG00000068402.1"; havana_transcript "OTTMUST00000165329.1";
chr13	HAVANA	exon	39977452	39977949	0	+	.	gene_id "ENSMUSG00000114491.4"; transcript_id "ENSMUST00000225918.4"; gene_type "lncRNA"; gene_name "A230103O09Rik"; transcript_type "lncRNA"; transcript_name "A230103O09Rik-206"; exon_number 1; exon_id "ENSMUSE00001607464.1"; level 2; mgi_id "MGI:1925003"; tag "basic"; tag "TAGENE"; havana_gene "OTTMUSG00000068402.1"; havana_transcript "OTTMUST00000165330.1";
chr13	HAVANA	transcript	39977452	39984649	0	+	.	gene_id "ENSMUSG00000114491.4"; transcript_id "ENSMUST00000225918.4"; gene_type "lncRNA"; gene_name "A230103O09Rik"; transcript_type "lncRNA"; transcript_name "A230103O09Rik-206"; level 2; mgi_id "MGI:1925003"; tag "basic"; tag "TAGENE"; havana_gene "OTTMUSG00000068402.1"; havana_transcript "OTTMUST00000165330.1";
chr13	HAVANA	exon	39977609	39977882	0	+	.	gene_id "ENSMUSG00000114491.4"; transcript_id "ENSMUST00000307614.1"; gene_type "lncRNA"; gene_name "A230103O09Rik"; transcript_type "lncRNA"; transcript_name "A230103O09Rik-220"; exon_number 1; exon_id "ENSMUSE00001607467.1"; level 2; mgi_id "MGI:1925003"; tag "TAGENE"; havana_gene "OTTMUSG00000068402.1";
chr13	HAVANA	transcript	39977609	39986606	0	+	.	gene_id "ENSMUSG00000114491.4"; transcript_id "ENSMUST00000307614.1"; gene_type "lncRNA"; gene_name "A230103O09Rik"; transcript_type "lncRNA"; transcript_name "A230103O09Rik-220"; level 2; mgi_id "MGI:1925003"; tag "TAGENE"; havana_gene "OTTMUSG00000068402.1";
chr13	HAVANA	exon	39977686	39977882	0	+	.	gene_id "ENSMUSG00000114491.4"; transcript_id "ENSMUST00000307603.1"; gene_type "lncRNA"; gene_name "A230103O09Rik"; transcript_type "lncRNA"; transcript_name "A230103O09Rik-209"; exon_number 3; exon_id "ENSMUSE00001425235.2"; level 2; mgi_id "MGI:1925003"; tag "basic"; tag "Ensembl_canonical"; tag "GENCODE_Primary"; tag "TAGENE"; havana_gene "OTTMUSG00000068402.1";
chr13	HAVANA	exon	39977686	39977882	0	+	.	gene_id "ENSMUSG00000114491.4"; transcript_id "ENSMUST00000307604.1"; gene_type "lncRNA"; gene_name "A230103O09Rik"; transcript_type "lncRNA"; transcript_name "A230103O09Rik-210"; exon_number 2; exon_id "ENSMUSE00001425235.2"; level 2; mgi_id "MGI:1925003"; tag "TAGENE"; havana_gene "OTTMUSG00000068402.1";
chr13	HAVANA	exon	39977686	39977882	0	+	.	gene_id "ENSMUSG00000114491.4"; transcript_id "ENSMUST00000307605.1"; gene_type "lncRNA"; gene_name "A230103O09Rik"; transcript_type "lncRNA"; transcript_name "A230103O09Rik-211"; exon_number 4; exon_id "ENSMUSE00001425235.2"; level 2; mgi_id "MGI:1925003"; tag "basic"; tag "TAGENE"; havana_gene "OTTMUSG00000068402.1";
chr13	HAVANA	exon	39977686	39977882	0	+	.	gene_id "ENSMUSG00000114491.4"; transcript_id "ENSMUST00000224219.3"; gene_type "lncRNA"; gene_name "A230103O09Rik"; transcript_type "lncRNA"; transcript_name "A230103O09Rik-202"; exon_number 3; exon_id "ENSMUSE00001425235.2"; level 2; mgi_id "MGI:1925003"; tag "inferred_transcript_model"; tag "RNA_Seq_supported_only"; tag "TAGENE"; havana_gene "OTTMUSG00000068402.1"; havana_transcript "OTTMUST00000165326.1";
chr13	HAVANA	exon	39977686	39977882	0	+	.	gene_id "ENSMUSG00000114491.4"; transcript_id "ENSMUST00000307609.1"; gene_type "lncRNA"; gene_name "A230103O09Rik"; transcript_type "lncRNA"; transcript_name "A230103O09Rik-215"; exon_number 2; exon_id "ENSMUSE00001425235.2"; level 2; mgi_id "MGI:1925003"; tag "TAGENE"; havana_gene "OTTMUSG00000068402.1";
chr13	HAVANA	exon	39977686	39977882	0	+	.	gene_id "ENSMUSG00000114491.4"; transcript_id "ENSMUST00000307610.1"; gene_type "lncRNA"; gene_name "A230103O09Rik"; transcript_type "lncRNA"; transcript_name "A230103O09Rik-216"; exon_number 3; exon_id "ENSMUSE00001425235.2"; level 2; mgi_id "MGI:1925003"; tag "basic"; tag "TAGENE"; havana_gene "OTTMUSG00000068402.1";
chr13	HAVANA	exon	39977686	39977882	0	+	.	gene_id "ENSMUSG00000114491.4"; transcript_id "ENSMUST00000307608.1"; gene_type "lncRNA"; gene_name "A230103O09Rik"; transcript_type "lncRNA"; transcript_name "A230103O09Rik-214"; exon_number 4; exon_id "ENSMUSE00001425235.2"; level 2; mgi_id "MGI:1925003"; tag "basic"; tag "TAGENE"; havana_gene "OTTMUSG00000068402.1";
chr13	HAVANA	exon	39977686	39977882	0	+	.	gene_id "ENSMUSG00000114491.4"; transcript_id "ENSMUST00000307612.1"; gene_type "lncRNA"; gene_name "A230103O09Rik"; transcript_type "lncRNA"; transcript_name "A230103O09Rik-218"; exon_number 4; exon_id "ENSMUSE00001425235.2"; level 2; mgi_id "MGI:1925003"; tag "basic"; tag "TAGENE"; havana_gene "OTTMUSG00000068402.1";
chr13	HAVANA	exon	39977686	39977882	0	+	.	gene_id "ENSMUSG00000114491.4"; transcript_id "ENSMUST00000307615.1"; gene_type "lncRNA"; gene_name "A230103O09Rik"; transcript_type "lncRNA"; transcript_name "A230103O09Rik-221"; exon_number 2; exon_id "ENSMUSE00001425235.2"; level 2; mgi_id "MGI:1925003"; tag "TAGENE"; havana_gene "OTTMUSG00000068402.1";
chr13	HAVANA	exon	39977686	39978230	0	+	.	gene_id "ENSMUSG00000114491.4"; transcript_id "ENSMUST00000307607.1"; gene_type "lncRNA"; gene_name "A230103O09Rik"; transcript_type "lncRNA"; transcript_name "A230103O09Rik-213"; exon_number 2; exon_id "ENSMUSE00001607482.1"; level 2; mgi_id "MGI:1925003"; tag "TAGENE"; havana_gene "OTTMUSG00000068402.1";
chr13	HAVANA	exon	39977686	39978230	0	+	.	gene_id "ENSMUSG00000114491.4"; transcript_id "ENSMUST00000307613.1"; gene_type "lncRNA"; gene_name "A230103O09Rik"; transcript_type "lncRNA"; transcript_name "A230103O09Rik-219"; exon_number 2; exon_id "ENSMUSE00001607482.1"; level 2; mgi_id "MGI:1925003"; tag "TAGENE"; havana_gene "OTTMUSG00000068402.1";
chr13	HAVANA	exon	39977686	39978252	0	+	.	gene_id "ENSMUSG00000114491.4"; transcript_id "ENSMUST00000307606.1"; gene_type "lncRNA"; gene_name "A230103O09Rik"; transcript_type "lncRNA"; transcript_name "A230103O09Rik-212"; exon_number 3; exon_id "ENSMUSE00001607488.1"; level 2; mgi_id "MGI:1925003"; tag "basic"; tag "TAGENE"; havana_gene "OTTMUSG00000068402.1";
chr13	HAVANA	exon	39984037	39984230	0	+	.	gene_id "ENSMUSG00000114491.4"; transcript_id "ENSMUST00000307608.1"; gene_type "lncRNA"; gene_name "A230103O09Rik"; transcript_type "lncRNA"; transcript_name "A230103O09Rik-214"; exon_number 5; exon_id "ENSMUSE00001428776.2"; level 2; mgi_id "MGI:1925003"; tag "basic"; tag "TAGENE"; havana_gene "OTTMUSG00000068402.1";
chr13	HAVANA	exon	39984037	39984230	0	+	.	gene_id "ENSMUSG00000114491.4"; transcript_id "ENSMUST00000224260.2"; gene_type "lncRNA"; gene_name "A230103O09Rik"; transcript_type "lncRNA"; transcript_name "A230103O09Rik-203"; exon_number 3; exon_id "ENSMUSE00001428776.2"; level 2; mgi_id "MGI:1925003"; tag "inferred_transcript_model"; tag "RNA_Seq_supported_only"; havana_gene "OTTMUSG00000068402.1"; havana_transcript "OTTMUST00000165327.1";
chr13	HAVANA	exon	39984037	39984230	0	+	.	gene_id "ENSMUSG00000114491.4"; transcript_id "ENSMUST00000223664.2"; gene_type "lncRNA"; gene_name "A230103O09Rik"; transcript_type "lncRNA"; transcript_name "A230103O09Rik-201"; exon_number 2; exon_id "ENSMUSE00001428776.2"; level 2; mgi_id "MGI:1925003"; tag "inferred_transcript_model"; tag "RNA_Seq_supported_only"; havana_gene "OTTMUSG00000068402.1"; havana_transcript "OTTMUST00000165328.1";
chr13	HAVANA	exon	39984037	39984230	0	+	.	gene_id "ENSMUSG00000114491.4"; transcript_id "ENSMUST00000307614.1"; gene_type "lncRNA"; gene_name "A230103O09Rik"; transcript_type "lncRNA"; transcript_name "A230103O09Rik-220"; exon_number 2; exon_id "ENSMUSE00001428776.2"; level 2; mgi_id "MGI:1925003"; tag "TAGENE"; havana_gene "OTTMUSG00000068402.1";
chr13	HAVANA	exon	39984037	39984268	0	+	.	gene_id "ENSMUSG00000114491.4"; transcript_id "ENSMUST00000307605.1"; gene_type "lncRNA"; gene_name "A230103O09Rik"; transcript_type "lncRNA"; transcript_name "A230103O09Rik-211"; exon_number 5; exon_id "ENSMUSE00001607485.1"; level 2; mgi_id "MGI:1925003"; tag "basic"; tag "TAGENE"; havana_gene "OTTMUSG00000068402.1";
chr13	HAVANA	exon	39984037	39984268	0	+	.	gene_id "ENSMUSG00000114491.4"; transcript_id "ENSMUST00000224219.3"; gene_type "lncRNA"; gene_name "A230103O09Rik"; transcript_type "lncRNA"; transcript_name "A230103O09Rik-202"; exon_number 4; exon_id "ENSMUSE00001607485.1"; level 2; mgi_id "MGI:1925003"; tag "inferred_transcript_model"; tag "RNA_Seq_supported_only"; tag "TAGENE"; havana_gene "OTTMUSG00000068402.1"; havana_transcript "OTTMUST00000165326.1";
chr13	HAVANA	exon	39984037	39984376	0	+	.	gene_id "ENSMUSG00000114491.4"; transcript_id "ENSMUST00000307603.1"; gene_type "lncRNA"; gene_name "A230103O09Rik"; transcript_type "lncRNA"; transcript_name "A230103O09Rik-209"; exon_number 4; exon_id "ENSMUSE00001607478.1"; level 2; mgi_id "MGI:1925003"; tag "basic"; tag "Ensembl_canonical"; tag "GENCODE_Primary"; tag "TAGENE"; havana_gene "OTTMUSG00000068402.1";
chr13	HAVANA	exon	39984037	39984381	0	+	.	gene_id "ENSMUSG00000114491.4"; transcript_id "ENSMUST00000307604.1"; gene_type "lncRNA"; gene_name "A230103O09Rik"; transcript_type "lncRNA"; transcript_name "A230103O09Rik-210"; exon_number 3; exon_id "ENSMUSE00001607471.1"; level 2; mgi_id "MGI:1925003"; tag "TAGENE"; havana_gene "OTTMUSG00000068402.1";
chr13	HAVANA	exon	39984037	39984523	0	+	.	gene_id "ENSMUSG00000114491.4"; transcript_id "ENSMUST00000307611.1"; gene_type "lncRNA"; gene_name "A230103O09Rik"; transcript_type "lncRNA"; transcript_name "A230103O09Rik-217"; exon_number 2; exon_id "ENSMUSE00001607460.1"; level 2; mgi_id "MGI:1925003"; tag "TAGENE"; havana_gene "OTTMUSG00000068402.1";
chr13	HAVANA	exon	39984037	39984523	0	+	.	gene_id "ENSMUSG00000114491.4"; transcript_id "ENSMUST00000307612.1"; gene_type "lncRNA"; gene_name "A230103O09Rik"; transcript_type "lncRNA"; transcript_name "A230103O09Rik-218"; exon_number 5; exon_id "ENSMUSE00001607460.1"; level 2; mgi_id "MGI:1925003"; tag "basic"; tag "TAGENE"; havana_gene "OTTMUSG00000068402.1";
chr13	HAVANA	exon	39984037	39984528	0	+	.	gene_id "ENSMUSG00000114491.4"; transcript_id "ENSMUST00000307610.1"; gene_type "lncRNA"; gene_name "A230103O09Rik"; transcript_type "lncRNA"; transcript_name "A230103O09Rik-216"; exon_number 4; exon_id "ENSMUSE00001607496.1"; level 2; mgi_id "MGI:1925003"; tag "basic"; tag "TAGENE"; havana_gene "OTTMUSG00000068402.1";
chr13	HAVANA	exon	39984037	39984529	0	+	.	gene_id "ENSMUSG00000114491.4"; transcript_id "ENSMUST00000307609.1"; gene_type "lncRNA"; gene_name "A230103O09Rik"; transcript_type "lncRNA"; transcript_name "A230103O09Rik-215"; exon_number 3; exon_id "ENSMUSE00001607435.1"; level 2; mgi_id "MGI:1925003"; tag "TAGENE"; havana_gene "OTTMUSG00000068402.1";
chr13	HAVANA	exon	39984037	39984648	0	+	.	gene_id "ENSMUSG00000114491.4"; transcript_id "ENSMUST00000307615.1"; gene_type "lncRNA"; gene_name "A230103O09Rik"; transcript_type "lncRNA"; transcript_name "A230103O09Rik-221"; exon_number 3; exon_id "ENSMUSE00001607475.1"; level 2; mgi_id "MGI:1925003"; tag "TAGENE"; havana_gene "OTTMUSG00000068402.1";
chr13	HAVANA	exon	39984037	39984649	0	+	.	gene_id "ENSMUSG00000114491.4"; transcript_id "ENSMUST00000225918.4"; gene_type "lncRNA"; gene_name "A230103O09Rik"; transcript_type "lncRNA"; transcript_name "A230103O09Rik-206"; exon_number 2; exon_id "ENSMUSE00001607484.1"; level 2; mgi_id "MGI:1925003"; tag "basic"; tag "TAGENE"; havana_gene "OTTMUSG00000068402.1"; havana_transcript "OTTMUST00000165330.1";
chr13	HAVANA	exon	39984037	39984651	0	+	.	gene_id "ENSMUSG00000114491.4"; transcript_id "ENSMUST00000226088.4"; gene_type "lncRNA"; gene_name "A230103O09Rik"; transcript_type "lncRNA"; transcript_name "A230103O09Rik-207"; exon_number 2; exon_id "ENSMUSE00001607490.1"; level 2; mgi_id "MGI:1925003"; tag "basic"; tag "TAGENE"; havana_gene "OTTMUSG00000068402.1"; havana_transcript "OTTMUST00000165329.1";
chr13	HAVANA	exon	39986415	39986606	0	+	.	gene_id "ENSMUSG00000114491.4"; transcript_id "ENSMUST00000307608.1"; gene_type "lncRNA"; gene_name "A230103O09Rik"; transcript_type "lncRNA"; transcript_name "A230103O09Rik-214"; exon_number 6; exon_id "ENSMUSE00001607486.1"; level 2; mgi_id "MGI:1925003"; tag "basic"; tag "TAGENE"; havana_gene "OTTMUSG00000068402.1";
chr13	HAVANA	exon	39986415	39986606	0	+	.	gene_id "ENSMUSG00000114491.4"; transcript_id "ENSMUST00000307614.1"; gene_type "lncRNA"; gene_name "A230103O09Rik"; transcript_type "lncRNA"; transcript_name "A230103O09Rik-220"; exon_number 3; exon_id "ENSMUSE00001607486.1"; level 2; mgi_id "MGI:1925003"; tag "TAGENE"; havana_gene "OTTMUSG00000068402.1";
chr13	HAVANA	exon	39998201	39998316	0	+	.	gene_id "ENSMUSG00000114491.4"; transcript_id "ENSMUST00000224260.2"; gene_type "lncRNA"; gene_name "A230103O09Rik"; transcript_type "lncRNA"; transcript_name "A230103O09Rik-203"; exon_number 4; exon_id "ENSMUSE00001428509.2"; level 2; mgi_id "MGI:1925003"; tag "inferred_transcript_model"; tag "RNA_Seq_supported_only"; havana_gene "OTTMUSG00000068402.1"; havana_transcript "OTTMUST00000165327.1";
chr13	HAVANA	exon	39998201	39998316	0	+	.	gene_id "ENSMUSG00000114491.4"; transcript_id "ENSMUST00000223664.2"; gene_type "lncRNA"; gene_name "A230103O09Rik"; transcript_type "lncRNA"; transcript_name "A230103O09Rik-201"; exon_number 3; exon_id "ENSMUSE00001428509.2"; level 2; mgi_id "MGI:1925003"; tag "inferred_transcript_model"; tag "RNA_Seq_supported_only"; havana_gene "OTTMUSG00000068402.1"; havana_transcript "OTTMUST00000165328.1";
chr13	sragcm37_es	exon	40057630	40058103	0.132481115420415	+	.	gene_id "sragcm37_gene_14922"; transcript_id "sragcm37_gene_14922_tx_2"; exon_id "chr13_40057630_40058103_+"; exonnum "1"; txlen "1696";
chr13	sragcm37_es	exon	40078277	40078491	0.626378629643568	+	.	gene_id "sragcm37_gene_14922"; transcript_id "sragcm37_gene_14922_tx_1"; exon_id "chr13_40078277_40078491_+"; exonnum "1"; txlen "1437";
chr13	sragcm37_es	exon	40078277	40078491	0.0478424111025082	+	.	gene_id "sragcm37_gene_14922"; transcript_id "sragcm37_gene_14922_tx_3"; exon_id "chr13_40078277_40078491_+"; exonnum "1"; txlen "1370";
chr13	sragcm37_es	exon	40078277	40078491	0.0197539386169234	+	.	gene_id "sragcm37_gene_14922"; transcript_id "sragcm37_gene_14922_tx_4"; exon_id "chr13_40078277_40078491_+"; exonnum "1"; txlen "1541";
chr13	sragcm37_es	exon	40078277	40078491	0.0188252581154241	+	.	gene_id "sragcm37_gene_14922"; transcript_id "sragcm37_gene_14922_tx_5"; exon_id "chr13_40078277_40078491_+"; exonnum "1"; txlen "1474";
chr13	sragcm37_es	exon	40079537	40079756	0.00256305059150818	+	.	gene_id "sragcm37_gene_14922"; transcript_id "sragcm37_gene_14922_tx_6"; exon_id "chr13_40079537_40079756_+"; exonnum "1"; txlen "1546";
chr13	sragcm37_mid	exon	40080559	40080661	0.626378629643568	+	.	gene_id "sragcm37_gene_14922"; transcript_id "sragcm37_gene_14922_tx_1"; exon_id "chr13_40080559_40080661_+"; exonnum "2"; txlen "1437";
chr13	sragcm37_mid	exon	40080559	40080661	0.132481115420415	+	.	gene_id "sragcm37_gene_14922"; transcript_id "sragcm37_gene_14922_tx_2"; exon_id "chr13_40080559_40080661_+"; exonnum "2"; txlen "1696";
chr13	sragcm37_mid	exon	40080559	40080661	0.0478424111025082	+	.	gene_id "sragcm37_gene_14922"; transcript_id "sragcm37_gene_14922_tx_3"; exon_id "chr13_40080559_40080661_+"; exonnum "2"; txlen "1370";
chr13	sragcm37_mid	exon	40080559	40080661	0.0197539386169234	+	.	gene_id "sragcm37_gene_14922"; transcript_id "sragcm37_gene_14922_tx_4"; exon_id "chr13_40080559_40080661_+"; exonnum "2"; txlen "1541";
chr13	sragcm37_mid	exon	40080559	40080661	0.0188252581154241	+	.	gene_id "sragcm37_gene_14922"; transcript_id "sragcm37_gene_14922_tx_5"; exon_id "chr13_40080559_40080661_+"; exonnum "2"; txlen "1474";
chr13	sragcm37_mid	exon	40080559	40080661	0.00256305059150818	+	.	gene_id "sragcm37_gene_14922"; transcript_id "sragcm37_gene_14922_tx_6"; exon_id "chr13_40080559_40080661_+"; exonnum "2"; txlen "1546";
chr13	sragcm37_mid	exon	40081160	40081263	0.0197539386169234	+	.	gene_id "sragcm37_gene_14922"; transcript_id "sragcm37_gene_14922_tx_4"; exon_id "chr13_40081160_40081263_+"; exonnum "3"; txlen "1541";
chr13	sragcm37_mid	exon	40081160	40081263	0.0188252581154241	+	.	gene_id "sragcm37_gene_14922"; transcript_id "sragcm37_gene_14922_tx_5"; exon_id "chr13_40081160_40081263_+"; exonnum "3"; txlen "1474";
chr13	sragcm37_mid	exon	40081160	40081263	0.00256305059150818	+	.	gene_id "sragcm37_gene_14922"; transcript_id "sragcm37_gene_14922_tx_6"; exon_id "chr13_40081160_40081263_+"; exonnum "3"; txlen "1546";
chr13	sragcm37_mid	exon	40083915	40083967	0.626378629643568	+	.	gene_id "sragcm37_gene_14922"; transcript_id "sragcm37_gene_14922_tx_1"; exon_id "chr13_40083915_40083967_+"; exonnum "3"; txlen "1437";
chr13	sragcm37_mid	exon	40083915	40083967	0.132481115420415	+	.	gene_id "sragcm37_gene_14922"; transcript_id "sragcm37_gene_14922_tx_2"; exon_id "chr13_40083915_40083967_+"; exonnum "3"; txlen "1696";
chr13	sragcm37_mid	exon	40083915	40083967	0.0478424111025082	+	.	gene_id "sragcm37_gene_14922"; transcript_id "sragcm37_gene_14922_tx_3"; exon_id "chr13_40083915_40083967_+"; exonnum "3"; txlen "1370";
chr13	sragcm37_mid	exon	40083915	40083967	0.0197539386169234	+	.	gene_id "sragcm37_gene_14922"; transcript_id "sragcm37_gene_14922_tx_4"; exon_id "chr13_40083915_40083967_+"; exonnum "4"; txlen "1541";
chr13	sragcm37_mid	exon	40083915	40083967	0.0188252581154241	+	.	gene_id "sragcm37_gene_14922"; transcript_id "sragcm37_gene_14922_tx_5"; exon_id "chr13_40083915_40083967_+"; exonnum "4"; txlen "1474";
chr13	sragcm37_mid	exon	40083915	40083967	0.00256305059150818	+	.	gene_id "sragcm37_gene_14922"; transcript_id "sragcm37_gene_14922_tx_6"; exon_id "chr13_40083915_40083967_+"; exonnum "4"; txlen "1546";
chr13	sragcm37_mid	exon	40087709	40087775	0.626378629643568	+	.	gene_id "sragcm37_gene_14922"; transcript_id "sragcm37_gene_14922_tx_1"; exon_id "chr13_40087709_40087775_+"; exonnum "4"; txlen "1437";
chr13	sragcm37_mid	exon	40087709	40087775	0.132481115420415	+	.	gene_id "sragcm37_gene_14922"; transcript_id "sragcm37_gene_14922_tx_2"; exon_id "chr13_40087709_40087775_+"; exonnum "4"; txlen "1696";
chr13	sragcm37_mid	exon	40087709	40087775	0.0197539386169234	+	.	gene_id "sragcm37_gene_14922"; transcript_id "sragcm37_gene_14922_tx_4"; exon_id "chr13_40087709_40087775_+"; exonnum "5"; txlen "1541";
chr13	sragcm37_mid	exon	40087709	40087775	0.00256305059150818	+	.	gene_id "sragcm37_gene_14922"; transcript_id "sragcm37_gene_14922_tx_6"; exon_id "chr13_40087709_40087775_+"; exonnum "5"; txlen "1546";
chr13	sragcm37_ss	exon	40089835	40090833	0.626378629643568	+	.	gene_id "sragcm37_gene_14922"; transcript_id "sragcm37_gene_14922_tx_1"; exon_id "chr13_40089835_40090833_+"; exonnum "5"; txlen "1437";
chr13	sragcm37_ss	exon	40089835	40090833	0.132481115420415	+	.	gene_id "sragcm37_gene_14922"; transcript_id "sragcm37_gene_14922_tx_2"; exon_id "chr13_40089835_40090833_+"; exonnum "5"; txlen "1696";
chr13	sragcm37_ss	exon	40089835	40090833	0.0478424111025082	+	.	gene_id "sragcm37_gene_14922"; transcript_id "sragcm37_gene_14922_tx_3"; exon_id "chr13_40089835_40090833_+"; exonnum "4"; txlen "1370";
chr13	sragcm37_ss	exon	40089835	40090833	0.0197539386169234	+	.	gene_id "sragcm37_gene_14922"; transcript_id "sragcm37_gene_14922_tx_4"; exon_id "chr13_40089835_40090833_+"; exonnum "6"; txlen "1541";
chr13	sragcm37_ss	exon	40089835	40090833	0.0188252581154241	+	.	gene_id "sragcm37_gene_14922"; transcript_id "sragcm37_gene_14922_tx_5"; exon_id "chr13_40089835_40090833_+"; exonnum "5"; txlen "1474";
chr13	sragcm37_ss	exon	40089835	40090833	0.00256305059150818	+	.	gene_id "sragcm37_gene_14922"; transcript_id "sragcm37_gene_14922_tx_6"; exon_id "chr13_40089835_40090833_+"; exonnum "6"; txlen "1546";
chr13	sragcm37_es	exon	40188345	40188572	1.39314538384839	+	.	gene_id "sragcm37_gene_24272"; transcript_id "sragcm37_gene_24272_tx_1"; exon_id "chr13_40188345_40188572_+"; exonnum "1"; txlen "807";
chr13	sragcm37_mid	exon	40190935	40191230	1.39314538384839	+	.	gene_id "sragcm37_gene_24272"; transcript_id "sragcm37_gene_24272_tx_1"; exon_id "chr13_40190935_40191230_+"; exonnum "2"; txlen "807";
chr13	sragcm37_ss	exon	40193591	40193873	1.39314538384839	+	.	gene_id "sragcm37_gene_24272"; transcript_id "sragcm37_gene_24272_tx_1"; exon_id "chr13_40193591_40193873_+"; exonnum "3"; txlen "807";
chr13	sragcm37_es	exon	40416941	40417141	0.0307697675780159	+	.	gene_id "sragcm37_gene_19660"; transcript_id "sragcm37_gene_19660_tx_1"; exon_id "chr13_40416941_40417141_+"; exonnum "1"; txlen "2946";
chr13	sragcm37_es	exon	40416941	40417141	0.01261315672709	+	.	gene_id "sragcm37_gene_19660"; transcript_id "sragcm37_gene_19660_tx_2"; exon_id "chr13_40416941_40417141_+"; exonnum "1"; txlen "2770";
chr13	sragcm37_mid	exon	40421952	40422869	0.0307697675780159	+	.	gene_id "sragcm37_gene_19660"; transcript_id "sragcm37_gene_19660_tx_1"; exon_id "chr13_40421952_40422869_+"; exonnum "2"; txlen "2946";
chr13	sragcm37_mid	exon	40421952	40422869	0.01261315672709	+	.	gene_id "sragcm37_gene_19660"; transcript_id "sragcm37_gene_19660_tx_2"; exon_id "chr13_40421952_40422869_+"; exonnum "2"; txlen "2770";
chr13	sragcm37_mid	exon	40423305	40423480	0.0307697675780159	+	.	gene_id "sragcm37_gene_19660"; transcript_id "sragcm37_gene_19660_tx_1"; exon_id "chr13_40423305_40423480_+"; exonnum "3"; txlen "2946";
chr13	sragcm37_ss	exon	40426139	40427789	0.0307697675780159	+	.	gene_id "sragcm37_gene_19660"; transcript_id "sragcm37_gene_19660_tx_1"; exon_id "chr13_40426139_40427789_+"; exonnum "4"; txlen "2946";
chr13	sragcm37_ss	exon	40426139	40427789	0.01261315672709	+	.	gene_id "sragcm37_gene_19660"; transcript_id "sragcm37_gene_19660_tx_2"; exon_id "chr13_40426139_40427789_+"; exonnum "3"; txlen "2770";
chr13	HAVANA	exon	40474623	40475041	0	+	.	gene_id "ENSMUSG00000122307.1"; transcript_id "ENSMUST00000251934.1"; gene_type "lncRNA"; gene_name "ENSMUSG00000122307"; transcript_type "lncRNA"; transcript_name "ENSMUST00000251934"; exon_number 1; exon_id "ENSMUSE00001500686.1"; level 2; tag "basic"; tag "Ensembl_canonical"; tag "GENCODE_Primary"; tag "TAGENE";
chr13	ENSEMBL_gcm37	exon	40474623	40475041	0.131190382831691	+	.	gene_id "ENSMUSG00000122307.1"; transcript_id "ENSMUSG00000122307.1_tx_2"; exon_id "chr13_40474623_40475041_+"; exonnum "1"; txlen "1100";
chr13	ENSEMBL_gcm37	exon	40474623	40475041	0.00346995220610034	+	.	gene_id "ENSMUSG00000122307.1"; transcript_id "ENSMUSG00000122307.1_tx_3"; exon_id "chr13_40474623_40475041_+"; exonnum "1"; txlen "1046";
chr13	HAVANA	gene	40474623	40476590	0	+	.	gene_id "ENSMUSG00000122307.1"; gene_type "lncRNA"; gene_name "ENSMUSG00000122307"; level 2;
chr13	HAVANA	transcript	40474623	40476590	0	+	.	gene_id "ENSMUSG00000122307.1"; transcript_id "ENSMUST00000251934.1"; gene_type "lncRNA"; gene_name "ENSMUSG00000122307"; transcript_type "lncRNA"; transcript_name "ENSMUST00000251934"; level 2; tag "basic"; tag "Ensembl_canonical"; tag "GENCODE_Primary"; tag "TAGENE";
chr13	HAVANA	exon	40475348	40475438	0	+	.	gene_id "ENSMUSG00000122307.1"; transcript_id "ENSMUST00000251934.1"; gene_type "lncRNA"; gene_name "ENSMUSG00000122307"; transcript_type "lncRNA"; transcript_name "ENSMUST00000251934"; exon_number 2; exon_id "ENSMUSE00001500685.1"; level 2; tag "basic"; tag "Ensembl_canonical"; tag "GENCODE_Primary"; tag "TAGENE";
chr13	ENSEMBL_gcm37	exon	40475348	40475438	0.131190382831691	+	.	gene_id "ENSMUSG00000122307.1"; transcript_id "ENSMUSG00000122307.1_tx_2"; exon_id "chr13_40475348_40475438_+"; exonnum "2"; txlen "1100";
chr13	ENSEMBL_gcm37	exon	40475348	40475438	0.00346995220610034	+	.	gene_id "ENSMUSG00000122307.1"; transcript_id "ENSMUSG00000122307.1_tx_3"; exon_id "chr13_40475348_40475438_+"; exonnum "2"; txlen "1046";
chr13	HAVANA	exon	40476008	40476590	0	+	.	gene_id "ENSMUSG00000122307.1"; transcript_id "ENSMUST00000251934.1"; gene_type "lncRNA"; gene_name "ENSMUSG00000122307"; transcript_type "lncRNA"; transcript_name "ENSMUST00000251934"; exon_number 3; exon_id "ENSMUSE00001500684.1"; level 2; tag "basic"; tag "Ensembl_canonical"; tag "GENCODE_Primary"; tag "TAGENE";
chr13	sragcm37_mid	exon	40507286	40507448	0.131190382831691	+	.	gene_id "ENSMUSG00000122307.1"; transcript_id "ENSMUSG00000122307.1_tx_2"; exon_id "chr13_40507286_40507448_+"; exonnum "3"; txlen "1100";
chr13	sragcm37_mid	exon	40507286	40507448	0.00346995220610034	+	.	gene_id "ENSMUSG00000122307.1"; transcript_id "ENSMUSG00000122307.1_tx_3"; exon_id "chr13_40507286_40507448_+"; exonnum "3"; txlen "1046";
chr13	sragcm37_mid	exon	40509998	40510144	0.131190382831691	+	.	gene_id "ENSMUSG00000122307.1"; transcript_id "ENSMUSG00000122307.1_tx_2"; exon_id "chr13_40509998_40510144_+"; exonnum "4"; txlen "1100";
chr13	sragcm37_mid	exon	40509998	40510144	0.00346995220610034	+	.	gene_id "ENSMUSG00000122307.1"; transcript_id "ENSMUSG00000122307.1_tx_3"; exon_id "chr13_40509998_40510144_+"; exonnum "4"; txlen "1046";
chr13	sragcm37_ss	exon	40515232	40515457	0.00346995220610034	+	.	gene_id "ENSMUSG00000122307.1"; transcript_id "ENSMUSG00000122307.1_tx_3"; exon_id "chr13_40515232_40515457_+"; exonnum "5"; txlen "1046";
chr13	sragcm37_ss	exon	40536527	40536806	0.131190382831691	+	.	gene_id "ENSMUSG00000122307.1"; transcript_id "ENSMUSG00000122307.1_tx_2"; exon_id "chr13_40536527_40536806_+"; exonnum "5"; txlen "1100";
chr13	HAVANA	gene	40649664	40650949	0	+	.	gene_id "ENSMUSG00000114248.2"; gene_type "processed_pseudogene"; gene_name "Gm8352"; level 2; mgi_id "MGI:3646048"; havana_gene "OTTMUSG00000068485.1";
chr13	HAVANA	transcript	40649664	40650949	0	+	.	gene_id "ENSMUSG00000114248.2"; transcript_id "ENSMUST00000226074.2"; gene_type "processed_pseudogene"; gene_name "Gm8352"; transcript_type "processed_pseudogene"; transcript_name "Gm8352-201"; level 2; mgi_id "MGI:3646048"; ont "PGO:0000004"; tag "basic"; tag "Ensembl_canonical"; tag "GENCODE_Primary"; havana_gene "OTTMUSG00000068485.1"; havana_transcript "OTTMUST00000165577.1";
chr13	HAVANA	exon	40649664	40650949	0	+	.	gene_id "ENSMUSG00000114248.2"; transcript_id "ENSMUST00000226074.2"; gene_type "processed_pseudogene"; gene_name "Gm8352"; transcript_type "processed_pseudogene"; transcript_name "Gm8352-201"; exon_number 1; exon_id "ENSMUSE00001428920.2"; level 2; mgi_id "MGI:3646048"; ont "PGO:0000004"; tag "basic"; tag "Ensembl_canonical"; tag "GENCODE_Primary"; havana_gene "OTTMUSG00000068485.1"; havana_transcript "OTTMUST00000165577.1";
chr13	HAVANA	gene	40687046	40687423	0	+	.	gene_id "ENSMUSG00000114215.2"; gene_type "processed_pseudogene"; gene_name "Gm47038"; level 2; mgi_id "MGI:6095738"; havana_gene "OTTMUSG00000068486.1";
chr13	HAVANA	transcript	40687046	40687423	0	+	.	gene_id "ENSMUSG00000114215.2"; transcript_id "ENSMUST00000223887.2"; gene_type "processed_pseudogene"; gene_name "Gm47038"; transcript_type "processed_pseudogene"; transcript_name "Gm47038-201"; level 2; mgi_id "MGI:6095738"; ont "PGO:0000004"; tag "basic"; tag "Ensembl_canonical"; tag "GENCODE_Primary"; havana_gene "OTTMUSG00000068486.1"; havana_transcript "OTTMUST00000165578.1";
chr13	HAVANA	exon	40687046	40687423	0	+	.	gene_id "ENSMUSG00000114215.2"; transcript_id "ENSMUST00000223887.2"; gene_type "processed_pseudogene"; gene_name "Gm47038"; transcript_type "processed_pseudogene"; transcript_name "Gm47038-201"; exon_number 1; exon_id "ENSMUSE00001423816.2"; level 2; mgi_id "MGI:6095738"; ont "PGO:0000004"; tag "basic"; tag "Ensembl_canonical"; tag "GENCODE_Primary"; havana_gene "OTTMUSG00000068486.1"; havana_transcript "OTTMUST00000165578.1";
chr13	sragcm37_es	exon	40696359	40696557	0.111646850878452	+	.	gene_id "sragcm37_gene_24855"; transcript_id "sragcm37_gene_24855_tx_1"; exon_id "chr13_40696359_40696557_+"; exonnum "1"; txlen "926";
chr13	sragcm37_es	exon	40696359	40696557	0.110931846604281	+	.	gene_id "sragcm37_gene_24855"; transcript_id "sragcm37_gene_24855_tx_2"; exon_id "chr13_40696359_40696557_+"; exonnum "1"; txlen "977";
chr13	sragcm37_es	exon	40696359	40696557	0.0119984517050247	+	.	gene_id "sragcm37_gene_24855"; transcript_id "sragcm37_gene_24855_tx_3"; exon_id "chr13_40696359_40696557_+"; exonnum "1"; txlen "1086";
chr13	sragcm37_mid	exon	40696724	40696832	0.0119984517050247	+	.	gene_id "sragcm37_gene_24855"; transcript_id "sragcm37_gene_24855_tx_3"; exon_id "chr13_40696724_40696832_+"; exonnum "2"; txlen "1086";
chr13	sragcm37_mid	exon	40697830	40697880	0.110931846604281	+	.	gene_id "sragcm37_gene_24855"; transcript_id "sragcm37_gene_24855_tx_2"; exon_id "chr13_40697830_40697880_+"; exonnum "2"; txlen "977";
chr13	sragcm37_mid	exon	40697830	40697880	0.0119984517050247	+	.	gene_id "sragcm37_gene_24855"; transcript_id "sragcm37_gene_24855_tx_3"; exon_id "chr13_40697830_40697880_+"; exonnum "3"; txlen "1086";
chr13	sragcm37_mid	exon	40698960	40699104	0.111646850878452	+	.	gene_id "sragcm37_gene_24855"; transcript_id "sragcm37_gene_24855_tx_1"; exon_id "chr13_40698960_40699104_+"; exonnum "2"; txlen "926";
chr13	sragcm37_mid	exon	40698960	40699104	0.110931846604281	+	.	gene_id "sragcm37_gene_24855"; transcript_id "sragcm37_gene_24855_tx_2"; exon_id "chr13_40698960_40699104_+"; exonnum "3"; txlen "977";
chr13	sragcm37_mid	exon	40698960	40699104	0.0119984517050247	+	.	gene_id "sragcm37_gene_24855"; transcript_id "sragcm37_gene_24855_tx_3"; exon_id "chr13_40698960_40699104_+"; exonnum "4"; txlen "1086";
chr13	sragcm37_ss	exon	40700799	40701380	0.111646850878452	+	.	gene_id "sragcm37_gene_24855"; transcript_id "sragcm37_gene_24855_tx_1"; exon_id "chr13_40700799_40701380_+"; exonnum "3"; txlen "926";
chr13	sragcm37_ss	exon	40700799	40701380	0.110931846604281	+	.	gene_id "sragcm37_gene_24855"; transcript_id "sragcm37_gene_24855_tx_2"; exon_id "chr13_40700799_40701380_+"; exonnum "4"; txlen "977";
chr13	sragcm37_ss	exon	40700799	40701380	0.0119984517050247	+	.	gene_id "sragcm37_gene_24855"; transcript_id "sragcm37_gene_24855_tx_3"; exon_id "chr13_40700799_40701380_+"; exonnum "5"; txlen "1086";
chr13	sragcm37_es	exon	40729022	40729152	0.0770739572179345	+	.	gene_id "sragcm37_gene_14923"; transcript_id "sragcm37_gene_14923_tx_1"; exon_id "chr13_40729022_40729152_+"; exonnum "1"; txlen "722";
chr13	sragcm37_es	exon	40729022	40729152	0.0420492215765241	+	.	gene_id "sragcm37_gene_14923"; transcript_id "sragcm37_gene_14923_tx_2"; exon_id "chr13_40729022_40729152_+"; exonnum "1"; txlen "843";
chr13	sragcm37_mid	exon	40748861	40748981	0.0420492215765241	+	.	gene_id "sragcm37_gene_14923"; transcript_id "sragcm37_gene_14923_tx_2"; exon_id "chr13_40748861_40748981_+"; exonnum "2"; txlen "843";
chr13	sragcm37_mid	exon	40755283	40755722	0.0770739572179345	+	.	gene_id "sragcm37_gene_14923"; transcript_id "sragcm37_gene_14923_tx_1"; exon_id "chr13_40755283_40755722_+"; exonnum "2"; txlen "722";
chr13	sragcm37_mid	exon	40755283	40755722	0.0420492215765241	+	.	gene_id "sragcm37_gene_14923"; transcript_id "sragcm37_gene_14923_tx_2"; exon_id "chr13_40755283_40755722_+"; exonnum "3"; txlen "843";
chr13	sragcm37_mid	exon	40755283	40755722	0.00340502960259528	+	.	gene_id "sragcm37_gene_14923"; transcript_id "sragcm37_gene_14923_tx_3"; exon_id "chr13_40755283_40755722_+"; exonnum "1"; txlen "798";
chr13	sragcm37_mid	exon	40755875	40756025	0.0770739572179345	+	.	gene_id "sragcm37_gene_14923"; transcript_id "sragcm37_gene_14923_tx_1"; exon_id "chr13_40755875_40756025_+"; exonnum "3"; txlen "722";
chr13	sragcm37_mid	exon	40755875	40756025	0.0420492215765241	+	.	gene_id "sragcm37_gene_14923"; transcript_id "sragcm37_gene_14923_tx_2"; exon_id "chr13_40755875_40756025_+"; exonnum "4"; txlen "843";
chr13	sragcm37_mid	exon	40755875	40756025	0.00340502960259528	+	.	gene_id "sragcm37_gene_14923"; transcript_id "sragcm37_gene_14923_tx_3"; exon_id "chr13_40755875_40756025_+"; exonnum "2"; txlen "798";
chr13	sragcm37_ss	exon	40758489	40758695	0.00340502960259528	+	.	gene_id "sragcm37_gene_14923"; transcript_id "sragcm37_gene_14923_tx_3"; exon_id "chr13_40758489_40758695_+"; exonnum "3"; txlen "798";
chr13	sragcm37_mid	exon	40793536	40793693	0.00678063463279615	+	.	gene_id "sragcm37_gene_1802"; transcript_id "sragcm37_gene_1802_tx_2"; exon_id "chr13_40793536_40793693_+"; exonnum "1"; txlen "825";
chr13	sragcm37_mid	exon	40793536	40793693	0.00530162757955192	+	.	gene_id "sragcm37_gene_1802"; transcript_id "sragcm37_gene_1802_tx_3"; exon_id "chr13_40793536_40793693_+"; exonnum "1"; txlen "904";
chr13	sragcm37_mid	exon	40795086	40795164	0.00530162757955192	+	.	gene_id "sragcm37_gene_1802"; transcript_id "sragcm37_gene_1802_tx_3"; exon_id "chr13_40795086_40795164_+"; exonnum "2"; txlen "904";
chr13	sragcm37_mid	exon	40802615	40802789	0.00678063463279615	+	.	gene_id "sragcm37_gene_1802"; transcript_id "sragcm37_gene_1802_tx_2"; exon_id "chr13_40802615_40802789_+"; exonnum "2"; txlen "825";
chr13	sragcm37_mid	exon	40802615	40802789	0.00530162757955192	+	.	gene_id "sragcm37_gene_1802"; transcript_id "sragcm37_gene_1802_tx_3"; exon_id "chr13_40802615_40802789_+"; exonnum "3"; txlen "904";
chr13	sragcm37_es	exon	40808431	40808494	0.00157144499407199	+	.	gene_id "sragcm37_gene_1802"; transcript_id "sragcm37_gene_1802_tx_5"; exon_id "chr13_40808431_40808494_+"; exonnum "1"; txlen "556";
chr13	sragcm37_mid	exon	40808799	40808885	0.00678063463279615	+	.	gene_id "sragcm37_gene_1802"; transcript_id "sragcm37_gene_1802_tx_2"; exon_id "chr13_40808799_40808885_+"; exonnum "3"; txlen "825";
chr13	sragcm37_mid	exon	40808799	40808885	0.00530162757955192	+	.	gene_id "sragcm37_gene_1802"; transcript_id "sragcm37_gene_1802_tx_3"; exon_id "chr13_40808799_40808885_+"; exonnum "4"; txlen "904";
chr13	sragcm37_mid	exon	40808799	40808885	0.00157144499407199	+	.	gene_id "sragcm37_gene_1802"; transcript_id "sragcm37_gene_1802_tx_5"; exon_id "chr13_40808799_40808885_+"; exonnum "2"; txlen "556";
chr13	sragcm37_mid	exon	40809688	40809800	0.00678063463279615	+	.	gene_id "sragcm37_gene_1802"; transcript_id "sragcm37_gene_1802_tx_2"; exon_id "chr13_40809688_40809800_+"; exonnum "4"; txlen "825";
chr13	sragcm37_mid	exon	40809688	40809800	0.00530162757955192	+	.	gene_id "sragcm37_gene_1802"; transcript_id "sragcm37_gene_1802_tx_3"; exon_id "chr13_40809688_40809800_+"; exonnum "5"; txlen "904";
chr13	sragcm37_mid	exon	40809688	40809800	0.00157144499407199	+	.	gene_id "sragcm37_gene_1802"; transcript_id "sragcm37_gene_1802_tx_5"; exon_id "chr13_40809688_40809800_+"; exonnum "3"; txlen "556";
chr13	sragcm37_mid	exon	40810766	40810925	0.00678063463279615	+	.	gene_id "sragcm37_gene_1802"; transcript_id "sragcm37_gene_1802_tx_2"; exon_id "chr13_40810766_40810925_+"; exonnum "5"; txlen "825";
chr13	sragcm37_mid	exon	40810766	40810925	0.00530162757955192	+	.	gene_id "sragcm37_gene_1802"; transcript_id "sragcm37_gene_1802_tx_3"; exon_id "chr13_40810766_40810925_+"; exonnum "6"; txlen "904";
chr13	sragcm37_mid	exon	40810766	40810925	0.00157144499407199	+	.	gene_id "sragcm37_gene_1802"; transcript_id "sragcm37_gene_1802_tx_5"; exon_id "chr13_40810766_40810925_+"; exonnum "4"; txlen "556";
chr13	sragcm37_mid	exon	40811006	40811137	0.00678063463279615	+	.	gene_id "sragcm37_gene_1802"; transcript_id "sragcm37_gene_1802_tx_2"; exon_id "chr13_40811006_40811137_+"; exonnum "6"; txlen "825";
chr13	sragcm37_mid	exon	40811006	40811137	0.00530162757955192	+	.	gene_id "sragcm37_gene_1802"; transcript_id "sragcm37_gene_1802_tx_3"; exon_id "chr13_40811006_40811137_+"; exonnum "7"; txlen "904";
chr13	sragcm37_mid	exon	40811006	40811137	0.00157144499407199	+	.	gene_id "sragcm37_gene_1802"; transcript_id "sragcm37_gene_1802_tx_5"; exon_id "chr13_40811006_40811137_+"; exonnum "5"; txlen "556";
chr13	HAVANA	exon	40857440	40857507	0	+	.	gene_id "ENSMUSG00000055732.3"; transcript_id "ENSMUST00000069457.3"; gene_type "lncRNA"; gene_name "Gm9979"; transcript_type "lncRNA"; transcript_name "Gm9979-201"; exon_number 1; exon_id "ENSMUSE00001705248.1"; level 2; transcript_support_level "1"; mgi_id "MGI:3642885"; tag "basic"; tag "Ensembl_canonical"; tag "GENCODE_Primary"; tag "TAGENE"; havana_gene "OTTMUSG00000068497.1"; havana_transcript "OTTMUST00000165603.1";
chr13	HAVANA	gene	40857440	40861425	0	+	.	gene_id "ENSMUSG00000055732.3"; gene_type "lncRNA"; gene_name "Gm9979"; level 2; mgi_id "MGI:3642885"; havana_gene "OTTMUSG00000068497.1";
chr13	HAVANA	transcript	40857440	40861425	0	+	.	gene_id "ENSMUSG00000055732.3"; transcript_id "ENSMUST00000069457.3"; gene_type "lncRNA"; gene_name "Gm9979"; transcript_type "lncRNA"; transcript_name "Gm9979-201"; level 2; transcript_support_level "1"; mgi_id "MGI:3642885"; tag "basic"; tag "Ensembl_canonical"; tag "GENCODE_Primary"; tag "TAGENE"; havana_gene "OTTMUSG00000068497.1"; havana_transcript "OTTMUST00000165603.1";
chr13	HAVANA	exon	40857561	40858006	0	+	.	gene_id "ENSMUSG00000055732.3"; transcript_id "ENSMUST00000358434.1"; gene_type "lncRNA"; gene_name "Gm9979"; transcript_type "lncRNA"; transcript_name "Gm9979-202"; exon_number 1; exon_id "ENSMUSE00001705244.1"; level 2; mgi_id "MGI:3642885"; tag "TAGENE"; havana_gene "OTTMUSG00000068497.1";
chr13	HAVANA	transcript	40857561	40859520	0	+	.	gene_id "ENSMUSG00000055732.3"; transcript_id "ENSMUST00000358434.1"; gene_type "lncRNA"; gene_name "Gm9979"; transcript_type "lncRNA"; transcript_name "Gm9979-202"; level 2; mgi_id "MGI:3642885"; tag "TAGENE"; havana_gene "OTTMUSG00000068497.1";
chr13	HAVANA	exon	40857633	40858006	0	+	.	gene_id "ENSMUSG00000055732.3"; transcript_id "ENSMUST00000358435.1"; gene_type "lncRNA"; gene_name "Gm9979"; transcript_type "lncRNA"; transcript_name "Gm9979-203"; exon_number 1; exon_id "ENSMUSE00001705247.1"; level 2; mgi_id "MGI:3642885"; tag "basic"; tag "TAGENE"; havana_gene "OTTMUSG00000068497.1";
chr13	HAVANA	transcript	40857633	40859116	0	+	.	gene_id "ENSMUSG00000055732.3"; transcript_id "ENSMUST00000358435.1"; gene_type "lncRNA"; gene_name "Gm9979"; transcript_type "lncRNA"; transcript_name "Gm9979-203"; level 2; mgi_id "MGI:3642885"; tag "basic"; tag "TAGENE"; havana_gene "OTTMUSG00000068497.1";
chr13	HAVANA	exon	40858448	40858613	0	+	.	gene_id "ENSMUSG00000055732.3"; transcript_id "ENSMUST00000358435.1"; gene_type "lncRNA"; gene_name "Gm9979"; transcript_type "lncRNA"; transcript_name "Gm9979-203"; exon_number 2; exon_id "ENSMUSE00001705249.1"; level 2; mgi_id "MGI:3642885"; tag "basic"; tag "TAGENE"; havana_gene "OTTMUSG00000068497.1";
chr13	HAVANA	exon	40858448	40859520	0	+	.	gene_id "ENSMUSG00000055732.3"; transcript_id "ENSMUST00000358434.1"; gene_type "lncRNA"; gene_name "Gm9979"; transcript_type "lncRNA"; transcript_name "Gm9979-202"; exon_number 2; exon_id "ENSMUSE00001705245.1"; level 2; mgi_id "MGI:3642885"; tag "TAGENE"; havana_gene "OTTMUSG00000068497.1";
chr13	HAVANA	exon	40858448	40861425	0	+	.	gene_id "ENSMUSG00000055732.3"; transcript_id "ENSMUST00000069457.3"; gene_type "lncRNA"; gene_name "Gm9979"; transcript_type "lncRNA"; transcript_name "Gm9979-201"; exon_number 2; exon_id "ENSMUSE00001705246.1"; level 2; transcript_support_level "1"; mgi_id "MGI:3642885"; tag "basic"; tag "Ensembl_canonical"; tag "GENCODE_Primary"; tag "TAGENE"; havana_gene "OTTMUSG00000068497.1"; havana_transcript "OTTMUST00000165603.1";
chr13	HAVANA	exon	40858937	40859116	0	+	.	gene_id "ENSMUSG00000055732.3"; transcript_id "ENSMUST00000358435.1"; gene_type "lncRNA"; gene_name "Gm9979"; transcript_type "lncRNA"; transcript_name "Gm9979-203"; exon_number 3; exon_id "ENSMUSE00001705243.1"; level 2; mgi_id "MGI:3642885"; tag "basic"; tag "TAGENE"; havana_gene "OTTMUSG00000068497.1";
chr13	HAVANA	gene	40876586	40878925	0	+	.	gene_id "ENSMUSG00000114936.2"; gene_type "lncRNA"; gene_name "Gm47061"; level 2; mgi_id "MGI:6095771"; havana_gene "OTTMUSG00000068062.1";
chr13	HAVANA	transcript	40876586	40878925	0	+	.	gene_id "ENSMUSG00000114936.2"; transcript_id "ENSMUST00000224038.2"; gene_type "lncRNA"; gene_name "Gm47061"; transcript_type "lncRNA"; transcript_name "Gm47061-201"; level 2; mgi_id "MGI:6095771"; tag "basic"; tag "Ensembl_canonical"; tag "GENCODE_Primary"; havana_gene "OTTMUSG00000068062.1"; havana_transcript "OTTMUST00000164542.1";
chr13	HAVANA	exon	40876586	40878925	0	+	.	gene_id "ENSMUSG00000114936.2"; transcript_id "ENSMUST00000224038.2"; gene_type "lncRNA"; gene_name "Gm47061"; transcript_type "lncRNA"; transcript_name "Gm47061-201"; exon_number 1; exon_id "ENSMUSE00001428239.2"; level 2; mgi_id "MGI:6095771"; tag "basic"; tag "Ensembl_canonical"; tag "GENCODE_Primary"; havana_gene "OTTMUSG00000068062.1"; havana_transcript "OTTMUST00000164542.1";
chr13	HAVANA	exon	40881284	40881340	0	+	.	gene_id "ENSMUSG00000097752.3"; transcript_id "ENSMUST00000181176.3"; gene_type "lncRNA"; gene_name "Gm26688"; transcript_type "lncRNA"; transcript_name "Gm26688-201"; exon_number 1; exon_id "ENSMUSE00001099640.2"; level 2; transcript_support_level "1"; mgi_id "MGI:5477182"; tag "basic"; tag "Ensembl_canonical"; tag "GENCODE_Primary"; havana_gene "OTTMUSG00000046945.1"; havana_transcript "OTTMUST00000121673.1";
chr13	HAVANA	gene	40881284	40888638	0	+	.	gene_id "ENSMUSG00000097752.3"; gene_type "lncRNA"; gene_name "Gm26688"; level 2; mgi_id "MGI:5477182"; havana_gene "OTTMUSG00000046945.1";
chr13	HAVANA	transcript	40881284	40888638	0	+	.	gene_id "ENSMUSG00000097752.3"; transcript_id "ENSMUST00000181176.3"; gene_type "lncRNA"; gene_name "Gm26688"; transcript_type "lncRNA"; transcript_name "Gm26688-201"; level 2; transcript_support_level "1"; mgi_id "MGI:5477182"; tag "basic"; tag "Ensembl_canonical"; tag "GENCODE_Primary"; havana_gene "OTTMUSG00000046945.1"; havana_transcript "OTTMUST00000121673.1";
chr13	sragcm37_es	exon	40884697	40885002	0.0390604692103133	+	.	gene_id "ENSMUSG00000097752.3"; transcript_id "ENSMUSG00000097752.3_tx_2"; exon_id "chr13_40884697_40885002_+"; exonnum "1"; txlen "1356";
chr13	sragcm37_es	exon	40884697	40885002	0.0306035340632901	+	.	gene_id "ENSMUSG00000097752.3"; transcript_id "ENSMUSG00000097752.3_tx_3"; exon_id "chr13_40884697_40885002_+"; exonnum "1"; txlen "1112";
chr13	sragcm37_es	exon	40886330	40886622	0.327405433100705	+	.	gene_id "ENSMUSG00000097752.3"; transcript_id "ENSMUSG00000097752.3_tx_1"; exon_id "chr13_40886330_40886622_+"; exonnum "1"; txlen "1099";
chr13	sragcm37_es	exon	40886330	40886622	0.0234679950329893	+	.	gene_id "ENSMUSG00000097752.3"; transcript_id "ENSMUSG00000097752.3_tx_4"; exon_id "chr13_40886330_40886622_+"; exonnum "1"; txlen "1343";
chr13	HAVANA	exon	40886887	40887256	0	+	.	gene_id "ENSMUSG00000097752.3"; transcript_id "ENSMUST00000181176.3"; gene_type "lncRNA"; gene_name "Gm26688"; transcript_type "lncRNA"; transcript_name "Gm26688-201"; exon_number 2; exon_id "ENSMUSE00001118771.2"; level 2; transcript_support_level "1"; mgi_id "MGI:5477182"; tag "basic"; tag "Ensembl_canonical"; tag "GENCODE_Primary"; havana_gene "OTTMUSG00000046945.1"; havana_transcript "OTTMUST00000121673.1";
chr13	ENSEMBL_gcm37	exon	40886887	40887256	0.327405433100705	+	.	gene_id "ENSMUSG00000097752.3"; transcript_id "ENSMUSG00000097752.3_tx_1"; exon_id "chr13_40886887_40887256_+"; exonnum "2"; txlen "1099";
chr13	ENSEMBL_gcm37	exon	40886887	40887256	0.0390604692103133	+	.	gene_id "ENSMUSG00000097752.3"; transcript_id "ENSMUSG00000097752.3_tx_2"; exon_id "chr13_40886887_40887256_+"; exonnum "2"; txlen "1356";
chr13	ENSEMBL_gcm37	exon	40886887	40887256	0.0306035340632901	+	.	gene_id "ENSMUSG00000097752.3"; transcript_id "ENSMUSG00000097752.3_tx_3"; exon_id "chr13_40886887_40887256_+"; exonnum "2"; txlen "1112";
chr13	ENSEMBL_gcm37	exon	40886887	40887256	0.0234679950329893	+	.	gene_id "ENSMUSG00000097752.3"; transcript_id "ENSMUSG00000097752.3_tx_4"; exon_id "chr13_40886887_40887256_+"; exonnum "2"; txlen "1343";
chr13	sragcm37_mid	exon	40887498	40887577	0.327405433100705	+	.	gene_id "ENSMUSG00000097752.3"; transcript_id "ENSMUSG00000097752.3_tx_1"; exon_id "chr13_40887498_40887577_+"; exonnum "3"; txlen "1099";
chr13	sragcm37_mid	exon	40887498	40887577	0.0390604692103133	+	.	gene_id "ENSMUSG00000097752.3"; transcript_id "ENSMUSG00000097752.3_tx_2"; exon_id "chr13_40887498_40887577_+"; exonnum "3"; txlen "1356";
chr13	sragcm37_mid	exon	40887498	40887577	0.0306035340632901	+	.	gene_id "ENSMUSG00000097752.3"; transcript_id "ENSMUSG00000097752.3_tx_3"; exon_id "chr13_40887498_40887577_+"; exonnum "3"; txlen "1112";
chr13	sragcm37_mid	exon	40887498	40887577	0.0234679950329893	+	.	gene_id "ENSMUSG00000097752.3"; transcript_id "ENSMUSG00000097752.3_tx_4"; exon_id "chr13_40887498_40887577_+"; exonnum "3"; txlen "1343";
chr13	HAVANA	exon	40887498	40888638	0	+	.	gene_id "ENSMUSG00000097752.3"; transcript_id "ENSMUST00000181176.3"; gene_type "lncRNA"; gene_name "Gm26688"; transcript_type "lncRNA"; transcript_name "Gm26688-201"; exon_number 3; exon_id "ENSMUSE00001096639.3"; level 2; transcript_support_level "1"; mgi_id "MGI:5477182"; tag "basic"; tag "Ensembl_canonical"; tag "GENCODE_Primary"; havana_gene "OTTMUSG00000046945.1"; havana_transcript "OTTMUST00000121673.1";
chr13	sragcm37_ss	exon	40888045	40888400	0.327405433100705	+	.	gene_id "ENSMUSG00000097752.3"; transcript_id "ENSMUSG00000097752.3_tx_1"; exon_id "chr13_40888045_40888400_+"; exonnum "4"; txlen "1099";
chr13	sragcm37_ss	exon	40888045	40888400	0.0306035340632901	+	.	gene_id "ENSMUSG00000097752.3"; transcript_id "ENSMUSG00000097752.3_tx_3"; exon_id "chr13_40888045_40888400_+"; exonnum "4"; txlen "1112";
chr13	sragcm37_ss	exon	40888860	40889459	0.0390604692103133	+	.	gene_id "ENSMUSG00000097752.3"; transcript_id "ENSMUSG00000097752.3_tx_2"; exon_id "chr13_40888860_40889459_+"; exonnum "4"; txlen "1356";
chr13	sragcm37_ss	exon	40888860	40889459	0.0234679950329893	+	.	gene_id "ENSMUSG00000097752.3"; transcript_id "ENSMUSG00000097752.3_tx_4"; exon_id "chr13_40888860_40889459_+"; exonnum "4"; txlen "1343";
chr13	sragcm37_es	exon	40889317	40889403	0.0128587043340948	+	.	gene_id "ENSMUSG00000114597.2"; transcript_id "ENSMUSG00000114597.2_tx_1"; exon_id "chr13_40889317_40889403_+"; exonnum "1"; txlen "869";
chr13	HAVANA	exon	40891044	40891199	0	+	.	gene_id "ENSMUSG00000114597.2"; transcript_id "ENSMUST00000224614.2"; gene_type "lncRNA"; gene_name "Gm47067"; transcript_type "lncRNA"; transcript_name "Gm47067-201"; exon_number 1; exon_id "ENSMUSE00001425490.2"; level 2; mgi_id "MGI:6095781"; tag "RNA_Seq_supported_only"; tag "basic"; tag "Ensembl_canonical"; tag "GENCODE_Primary"; havana_gene "OTTMUSG00000068509.1"; havana_transcript "OTTMUST00000165630.1";
chr13	HAVANA	gene	40891044	40892497	0	+	.	gene_id "ENSMUSG00000114597.2"; gene_type "lncRNA"; gene_name "Gm47067"; level 2; mgi_id "MGI:6095781"; havana_gene "OTTMUSG00000068509.1";
chr13	HAVANA	transcript	40891044	40892497	0	+	.	gene_id "ENSMUSG00000114597.2"; transcript_id "ENSMUST00000224614.2"; gene_type "lncRNA"; gene_name "Gm47067"; transcript_type "lncRNA"; transcript_name "Gm47067-201"; level 2; mgi_id "MGI:6095781"; tag "RNA_Seq_supported_only"; tag "basic"; tag "Ensembl_canonical"; tag "GENCODE_Primary"; havana_gene "OTTMUSG00000068509.1"; havana_transcript "OTTMUST00000165630.1";
chr13	sragcm37_mid	exon	40891136	40891199	0.0128587043340948	+	.	gene_id "ENSMUSG00000114597.2"; transcript_id "ENSMUSG00000114597.2_tx_1"; exon_id "chr13_40891136_40891199_+"; exonnum "2"; txlen "869";
chr13	HAVANA	exon	40891780	40892497	0	+	.	gene_id "ENSMUSG00000114597.2"; transcript_id "ENSMUST00000224614.2"; gene_type "lncRNA"; gene_name "Gm47067"; transcript_type "lncRNA"; transcript_name "Gm47067-201"; exon_number 2; exon_id "ENSMUSE00001423556.2"; level 2; mgi_id "MGI:6095781"; tag "RNA_Seq_supported_only"; tag "basic"; tag "Ensembl_canonical"; tag "GENCODE_Primary"; havana_gene "OTTMUSG00000068509.1"; havana_transcript "OTTMUST00000165630.1";
chr13	ENSEMBL_gcm37	exon	40891780	40892497	0.0128587043340948	+	.	gene_id "ENSMUSG00000114597.2"; transcript_id "ENSMUSG00000114597.2_tx_1"; exon_id "chr13_40891780_40892497_+"; exonnum "3"; txlen "869";
chr13	sragcm37_es	exon	40930653	40930783	0.0348134872834222	+	.	gene_id "ENSMUSG00000021360.17"; transcript_id "ENSMUSG00000021360.17_tx_4"; exon_id "chr13_40930653_40930783_+"; exonnum "1"; txlen "1004";
chr13	HAVANA	gene	40931516	40932283	0	+	.	gene_id "ENSMUSG00000090475.2"; gene_type "processed_pseudogene"; gene_name "Gm6245"; level 2; mgi_id "MGI:3646756"; havana_gene "OTTMUSG00000068510.1";
chr13	HAVANA	transcript	40931516	40932283	0	+	.	gene_id "ENSMUSG00000090475.2"; transcript_id "ENSMUST00000164699.2"; gene_type "processed_pseudogene"; gene_name "Gm6245"; transcript_type "processed_pseudogene"; transcript_name "Gm6245-201"; level 2; transcript_support_level "NA"; mgi_id "MGI:3646756"; ont "PGO:0000004"; tag "basic"; tag "Ensembl_canonical"; tag "GENCODE_Primary"; havana_gene "OTTMUSG00000068510.1"; havana_transcript "OTTMUST00000165631.1";
chr13	HAVANA	exon	40931516	40932283	0	+	.	gene_id "ENSMUSG00000090475.2"; transcript_id "ENSMUST00000164699.2"; gene_type "processed_pseudogene"; gene_name "Gm6245"; transcript_type "processed_pseudogene"; transcript_name "Gm6245-201"; exon_number 1; exon_id "ENSMUSE00000878477.2"; level 2; transcript_support_level "NA"; mgi_id "MGI:3646756"; ont "PGO:0000004"; tag "basic"; tag "Ensembl_canonical"; tag "GENCODE_Primary"; havana_gene "OTTMUSG00000068510.1"; havana_transcript "OTTMUST00000165631.1";
chr13	sragcm37_mid	exon	40935214	40935290	0.0348134872834222	+	.	gene_id "ENSMUSG00000021360.17"; transcript_id "ENSMUSG00000021360.17_tx_4"; exon_id "chr13_40935214_40935290_+"; exonnum "2"; txlen "1004";
chr13	sragcm37_mid	exon	40938379	40938541	0.0348134872834222	+	.	gene_id "ENSMUSG00000021360.17"; transcript_id "ENSMUSG00000021360.17_tx_4"; exon_id "chr13_40938379_40938541_+"; exonnum "3"; txlen "1004";
chr13	sragcm37_mid	exon	40939316	40939547	0.0348134872834222	+	.	gene_id "ENSMUSG00000021360.17"; transcript_id "ENSMUSG00000021360.17_tx_4"; exon_id "chr13_40939316_40939547_+"; exonnum "4"; txlen "1004";
chr13	sragcm37_mid	exon	40941065	40941325	0.0348134872834222	+	.	gene_id "ENSMUSG00000021360.17"; transcript_id "ENSMUSG00000021360.17_tx_4"; exon_id "chr13_40941065_40941325_+"; exonnum "5"; txlen "1004";
chr13	sragcm37_mid	exon	40941514	40941587	0.0348134872834222	+	.	gene_id "ENSMUSG00000021360.17"; transcript_id "ENSMUSG00000021360.17_tx_4"; exon_id "chr13_40941514_40941587_+"; exonnum "6"; txlen "1004";
chr13	sragcm37_mid	exon	40942320	40942385	0.0348134872834222	+	.	gene_id "ENSMUSG00000021360.17"; transcript_id "ENSMUSG00000021360.17_tx_4"; exon_id "chr13_40942320_40942385_+"; exonnum "7"; txlen "1004";
chr13	HAVANA	gene	41000215	41001030	0	+	.	gene_id "ENSMUSG00000114560.2"; gene_type "unprocessed_pseudogene"; gene_name "Gm35160"; level 2; mgi_id "MGI:5594319"; havana_gene "OTTMUSG00000068514.1";
chr13	HAVANA	transcript	41000215	41001030	0	+	.	gene_id "ENSMUSG00000114560.2"; transcript_id "ENSMUST00000223759.2"; gene_type "unprocessed_pseudogene"; gene_name "Gm35160"; transcript_type "unprocessed_pseudogene"; transcript_name "Gm35160-201"; level 2; mgi_id "MGI:5594319"; ont "PGO:0000005"; tag "basic"; tag "Ensembl_canonical"; tag "GENCODE_Primary"; havana_gene "OTTMUSG00000068514.1"; havana_transcript "OTTMUST00000165635.1";
chr13	HAVANA	exon	41000215	41001030	0	+	.	gene_id "ENSMUSG00000114560.2"; transcript_id "ENSMUST00000223759.2"; gene_type "unprocessed_pseudogene"; gene_name "Gm35160"; transcript_type "unprocessed_pseudogene"; transcript_name "Gm35160-201"; exon_number 1; exon_id "ENSMUSE00001423781.2"; level 2; mgi_id "MGI:5594319"; ont "PGO:0000005"; tag "basic"; tag "Ensembl_canonical"; tag "GENCODE_Primary"; havana_gene "OTTMUSG00000068514.1"; havana_transcript "OTTMUST00000165635.1";
chr13	HAVANA	UTR	41013230	41013830	0	+	.	gene_id "ENSMUSG00000021360.17"; transcript_id "ENSMUST00000110191.10"; gene_type "protein_coding"; gene_name "Gcnt2"; transcript_type "protein_coding"; transcript_name "Gcnt2-203"; exon_number 1; exon_id "ENSMUSE00000683059.4"; level 2; protein_id "ENSMUSP00000105820.3"; transcript_support_level "1"; mgi_id "MGI:1100870"; tag "basic"; tag "CCDS"; ccdsid "CCDS36637.1"; havana_gene "OTTMUSG00000068515.1"; havana_transcript "OTTMUST00000165636.1";
chr13	HAVANA	exon	41013230	41014749	0	+	.	gene_id "ENSMUSG00000021360.17"; transcript_id "ENSMUST00000110191.10"; gene_type "protein_coding"; gene_name "Gcnt2"; transcript_type "protein_coding"; transcript_name "Gcnt2-203"; exon_number 1; exon_id "ENSMUSE00000683059.4"; level 2; protein_id "ENSMUSP00000105820.3"; transcript_support_level "1"; mgi_id "MGI:1100870"; tag "basic"; tag "CCDS"; ccdsid "CCDS36637.1"; havana_gene "OTTMUSG00000068515.1"; havana_transcript "OTTMUST00000165636.1";
chr13	HAVANA	transcript	41013230	41114363	0	+	.	gene_id "ENSMUSG00000021360.17"; transcript_id "ENSMUST00000110191.10"; gene_type "protein_coding"; gene_name "Gcnt2"; transcript_type "protein_coding"; transcript_name "Gcnt2-203"; level 2; protein_id "ENSMUSP00000105820.3"; transcript_support_level "1"; mgi_id "MGI:1100870"; tag "basic"; tag "CCDS"; ccdsid "CCDS36637.1"; havana_gene "OTTMUSG00000068515.1"; havana_transcript "OTTMUST00000165636.1";
chr13	HAVANA	gene	41013230	41114368	0	+	.	gene_id "ENSMUSG00000021360.17"; gene_type "protein_coding"; gene_name "Gcnt2"; level 2; mgi_id "MGI:1100870"; tag "ncRNA_host"; havana_gene "OTTMUSG00000068515.1";
chr13	HAVANA	start_codon	41013831	41013833	0	+	0	gene_id "ENSMUSG00000021360.17"; transcript_id "ENSMUST00000110191.10"; gene_type "protein_coding"; gene_name "Gcnt2"; transcript_type "protein_coding"; transcript_name "Gcnt2-203"; exon_number 1; exon_id "ENSMUSE00000683059.4"; level 2; protein_id "ENSMUSP00000105820.3"; transcript_support_level "1"; mgi_id "MGI:1100870"; tag "basic"; tag "CCDS"; ccdsid "CCDS36637.1"; havana_gene "OTTMUSG00000068515.1"; havana_transcript "OTTMUST00000165636.1";
chr13	HAVANA	CDS	41013831	41014749	0	+	0	gene_id "ENSMUSG00000021360.17"; transcript_id "ENSMUST00000110191.10"; gene_type "protein_coding"; gene_name "Gcnt2"; transcript_type "protein_coding"; transcript_name "Gcnt2-203"; exon_number 1; exon_id "ENSMUSE00000683059.4"; level 2; protein_id "ENSMUSP00000105820.3"; transcript_support_level "1"; mgi_id "MGI:1100870"; tag "basic"; tag "CCDS"; ccdsid "CCDS36637.1"; havana_gene "OTTMUSG00000068515.1"; havana_transcript "OTTMUST00000165636.1";
chr13	ENSEMBL	gene	41019267	41019338	0	+	.	gene_id "ENSMUSG00000093269.3"; gene_type "miRNA"; gene_name "Mir5124a"; level 3; mgi_id "MGI:4950449";
chr13	ENSEMBL	transcript	41019267	41019338	0	+	.	gene_id "ENSMUSG00000093269.3"; transcript_id "ENSMUST00000175528.3"; gene_type "miRNA"; gene_name "Mir5124a"; transcript_type "miRNA"; transcript_name "Mir5124a-201"; level 3; transcript_support_level "NA"; mgi_id "MGI:4950449"; tag "basic"; tag "Ensembl_canonical"; tag "GENCODE_Primary";
chr13	ENSEMBL	exon	41019267	41019338	0	+	.	gene_id "ENSMUSG00000093269.3"; transcript_id "ENSMUST00000175528.3"; gene_type "miRNA"; gene_name "Mir5124a"; transcript_type "miRNA"; transcript_name "Mir5124a-201"; exon_number 1; exon_id "ENSMUSE00000946176.2"; level 3; transcript_support_level "NA"; mgi_id "MGI:4950449"; tag "basic"; tag "Ensembl_canonical"; tag "GENCODE_Primary";
chr13	HAVANA	UTR	41040669	41040842	0	+	.	gene_id "ENSMUSG00000021360.17"; transcript_id "ENSMUST00000069958.15"; gene_type "protein_coding"; gene_name "Gcnt2"; transcript_type "protein_coding"; transcript_name "Gcnt2-202"; exon_number 1; exon_id "ENSMUSE00000500581.5"; level 2; protein_id "ENSMUSP00000070942.8"; transcript_support_level "1"; mgi_id "MGI:1100870"; tag "basic"; tag "Ensembl_canonical"; tag "GENCODE_Primary"; tag "appris_principal_1"; tag "CCDS"; ccdsid "CCDS26468.1"; havana_gene "OTTMUSG00000068515.1"; havana_transcript "OTTMUST00000165637.1";
chr13	HAVANA	exon	41040669	41041761	0	+	.	gene_id "ENSMUSG00000021360.17"; transcript_id "ENSMUST00000069958.15"; gene_type "protein_coding"; gene_name "Gcnt2"; transcript_type "protein_coding"; transcript_name "Gcnt2-202"; exon_number 1; exon_id "ENSMUSE00000500581.5"; level 2; protein_id "ENSMUSP00000070942.8"; transcript_support_level "1"; mgi_id "MGI:1100870"; tag "basic"; tag "Ensembl_canonical"; tag "GENCODE_Primary"; tag "appris_principal_1"; tag "CCDS"; ccdsid "CCDS26468.1"; havana_gene "OTTMUSG00000068515.1"; havana_transcript "OTTMUST00000165637.1";
chr13	HAVANA	transcript	41040669	41114367	0	+	.	gene_id "ENSMUSG00000021360.17"; transcript_id "ENSMUST00000069958.15"; gene_type "protein_coding"; gene_name "Gcnt2"; transcript_type "protein_coding"; transcript_name "Gcnt2-202"; level 2; protein_id "ENSMUSP00000070942.8"; transcript_support_level "1"; mgi_id "MGI:1100870"; tag "basic"; tag "Ensembl_canonical"; tag "GENCODE_Primary"; tag "appris_principal_1"; tag "CCDS"; ccdsid "CCDS26468.1"; havana_gene "OTTMUSG00000068515.1"; havana_transcript "OTTMUST00000165637.1";
chr13	HAVANA	start_codon	41040843	41040845	0	+	0	gene_id "ENSMUSG00000021360.17"; transcript_id "ENSMUST00000069958.15"; gene_type "protein_coding"; gene_name "Gcnt2"; transcript_type "protein_coding"; transcript_name "Gcnt2-202"; exon_number 1; exon_id "ENSMUSE00000500581.5"; level 2; protein_id "ENSMUSP00000070942.8"; transcript_support_level "1"; mgi_id "MGI:1100870"; tag "basic"; tag "Ensembl_canonical"; tag "GENCODE_Primary"; tag "appris_principal_1"; tag "CCDS"; ccdsid "CCDS26468.1"; havana_gene "OTTMUSG00000068515.1"; havana_transcript "OTTMUST00000165637.1";
chr13	HAVANA	CDS	41040843	41041761	0	+	0	gene_id "ENSMUSG00000021360.17"; transcript_id "ENSMUST00000069958.15"; gene_type "protein_coding"; gene_name "Gcnt2"; transcript_type "protein_coding"; transcript_name "Gcnt2-202"; exon_number 1; exon_id "ENSMUSE00000500581.5"; level 2; protein_id "ENSMUSP00000070942.8"; transcript_support_level "1"; mgi_id "MGI:1100870"; tag "basic"; tag "Ensembl_canonical"; tag "GENCODE_Primary"; tag "appris_principal_1"; tag "CCDS"; ccdsid "CCDS26468.1"; havana_gene "OTTMUSG00000068515.1"; havana_transcript "OTTMUST00000165637.1";
chr13	HAVANA	UTR	41071077	41071358	0	+	.	gene_id "ENSMUSG00000021360.17"; transcript_id "ENSMUST00000067778.8"; gene_type "protein_coding"; gene_name "Gcnt2"; transcript_type "protein_coding"; transcript_name "Gcnt2-201"; exon_number 1; exon_id "ENSMUSE00000288319.7"; level 2; protein_id "ENSMUSP00000066467.7"; transcript_support_level "1"; mgi_id "MGI:1100870"; tag "basic"; tag "CCDS"; ccdsid "CCDS26469.1"; havana_gene "OTTMUSG00000068515.1"; havana_transcript "OTTMUST00000165642.1";
chr13	HAVANA	exon	41071077	41072277	0	+	.	gene_id "ENSMUSG00000021360.17"; transcript_id "ENSMUST00000067778.8"; gene_type "protein_coding"; gene_name "Gcnt2"; transcript_type "protein_coding"; transcript_name "Gcnt2-201"; exon_number 1; exon_id "ENSMUSE00000288319.7"; level 2; protein_id "ENSMUSP00000066467.7"; transcript_support_level "1"; mgi_id "MGI:1100870"; tag "basic"; tag "CCDS"; ccdsid "CCDS26469.1"; havana_gene "OTTMUSG00000068515.1"; havana_transcript "OTTMUST00000165642.1";
chr13	HAVANA	transcript	41071077	41114368	0	+	.	gene_id "ENSMUSG00000021360.17"; transcript_id "ENSMUST00000067778.8"; gene_type "protein_coding"; gene_name "Gcnt2"; transcript_type "protein_coding"; transcript_name "Gcnt2-201"; level 2; protein_id "ENSMUSP00000066467.7"; transcript_support_level "1"; mgi_id "MGI:1100870"; tag "basic"; tag "CCDS"; ccdsid "CCDS26469.1"; havana_gene "OTTMUSG00000068515.1"; havana_transcript "OTTMUST00000165642.1";
chr13	HAVANA	UTR	41071126	41071358	0	+	.	gene_id "ENSMUSG00000021360.17"; transcript_id "ENSMUST00000225759.2"; gene_type "protein_coding"; gene_name "Gcnt2"; transcript_type "protein_coding"; transcript_name "Gcnt2-205"; exon_number 1; exon_id "ENSMUSE00001426931.2"; level 2; protein_id "ENSMUSP00000153207.2"; mgi_id "MGI:1100870"; tag "basic"; havana_gene "OTTMUSG00000068515.1"; havana_transcript "OTTMUST00000165643.1";
chr13	HAVANA	exon	41071126	41072277	0	+	.	gene_id "ENSMUSG00000021360.17"; transcript_id "ENSMUST00000225759.2"; gene_type "protein_coding"; gene_name "Gcnt2"; transcript_type "protein_coding"; transcript_name "Gcnt2-205"; exon_number 1; exon_id "ENSMUSE00001426931.2"; level 2; protein_id "ENSMUSP00000153207.2"; mgi_id "MGI:1100870"; tag "basic"; havana_gene "OTTMUSG00000068515.1"; havana_transcript "OTTMUST00000165643.1";
chr13	HAVANA	transcript	41071126	41107265	0	+	.	gene_id "ENSMUSG00000021360.17"; transcript_id "ENSMUST00000225759.2"; gene_type "protein_coding"; gene_name "Gcnt2"; transcript_type "protein_coding"; transcript_name "Gcnt2-205"; level 2; protein_id "ENSMUSP00000153207.2"; mgi_id "MGI:1100870"; tag "basic"; havana_gene "OTTMUSG00000068515.1"; havana_transcript "OTTMUST00000165643.1";
chr13	HAVANA	start_codon	41071359	41071361	0	+	0	gene_id "ENSMUSG00000021360.17"; transcript_id "ENSMUST00000067778.8"; gene_type "protein_coding"; gene_name "Gcnt2"; transcript_type "protein_coding"; transcript_name "Gcnt2-201"; exon_number 1; exon_id "ENSMUSE00000288319.7"; level 2; protein_id "ENSMUSP00000066467.7"; transcript_support_level "1"; mgi_id "MGI:1100870"; tag "basic"; tag "CCDS"; ccdsid "CCDS26469.1"; havana_gene "OTTMUSG00000068515.1"; havana_transcript "OTTMUST00000165642.1";
chr13	HAVANA	start_codon	41071359	41071361	0	+	0	gene_id "ENSMUSG00000021360.17"; transcript_id "ENSMUST00000225759.2"; gene_type "protein_coding"; gene_name "Gcnt2"; transcript_type "protein_coding"; transcript_name "Gcnt2-205"; exon_number 1; exon_id "ENSMUSE00001426931.2"; level 2; protein_id "ENSMUSP00000153207.2"; mgi_id "MGI:1100870"; tag "basic"; havana_gene "OTTMUSG00000068515.1"; havana_transcript "OTTMUST00000165643.1";
chr13	HAVANA	CDS	41071359	41072277	0	+	0	gene_id "ENSMUSG00000021360.17"; transcript_id "ENSMUST00000067778.8"; gene_type "protein_coding"; gene_name "Gcnt2"; transcript_type "protein_coding"; transcript_name "Gcnt2-201"; exon_number 1; exon_id "ENSMUSE00000288319.7"; level 2; protein_id "ENSMUSP00000066467.7"; transcript_support_level "1"; mgi_id "MGI:1100870"; tag "basic"; tag "CCDS"; ccdsid "CCDS26469.1"; havana_gene "OTTMUSG00000068515.1"; havana_transcript "OTTMUST00000165642.1";
chr13	HAVANA	CDS	41071359	41072277	0	+	0	gene_id "ENSMUSG00000021360.17"; transcript_id "ENSMUST00000225759.2"; gene_type "protein_coding"; gene_name "Gcnt2"; transcript_type "protein_coding"; transcript_name "Gcnt2-205"; exon_number 1; exon_id "ENSMUSE00001426931.2"; level 2; protein_id "ENSMUSP00000153207.2"; mgi_id "MGI:1100870"; tag "basic"; havana_gene "OTTMUSG00000068515.1"; havana_transcript "OTTMUST00000165643.1";
chr13	HAVANA	exon	41100208	41100297	0	+	.	gene_id "ENSMUSG00000021360.17"; transcript_id "ENSMUST00000223570.2"; gene_type "protein_coding"; gene_name "Gcnt2"; transcript_type "protein_coding"; transcript_name "Gcnt2-204"; exon_number 1; exon_id "ENSMUSE00001428477.2"; level 2; protein_id "ENSMUSP00000153363.2"; mgi_id "MGI:1100870"; tag "basic"; havana_gene "OTTMUSG00000068515.1"; havana_transcript "OTTMUST00000165649.1";
chr13	HAVANA	UTR	41100208	41100297	0	+	.	gene_id "ENSMUSG00000021360.17"; transcript_id "ENSMUST00000223570.2"; gene_type "protein_coding"; gene_name "Gcnt2"; transcript_type "protein_coding"; transcript_name "Gcnt2-204"; exon_number 1; exon_id "ENSMUSE00001428477.2"; level 2; protein_id "ENSMUSP00000153363.2"; mgi_id "MGI:1100870"; tag "basic"; havana_gene "OTTMUSG00000068515.1"; havana_transcript "OTTMUST00000165649.1";
chr13	HAVANA	transcript	41100208	41107296	0	+	.	gene_id "ENSMUSG00000021360.17"; transcript_id "ENSMUST00000223570.2"; gene_type "protein_coding"; gene_name "Gcnt2"; transcript_type "protein_coding"; transcript_name "Gcnt2-204"; level 2; protein_id "ENSMUSP00000153363.2"; mgi_id "MGI:1100870"; tag "basic"; havana_gene "OTTMUSG00000068515.1"; havana_transcript "OTTMUST00000165649.1";
chr13	HAVANA	exon	41106891	41107147	0	+	.	gene_id "ENSMUSG00000021360.17"; transcript_id "ENSMUST00000225996.2"; gene_type "protein_coding"; gene_name "Gcnt2"; transcript_type "retained_intron"; transcript_name "Gcnt2-206"; exon_number 1; exon_id "ENSMUSE00001421893.2"; level 2; mgi_id "MGI:1100870"; havana_gene "OTTMUSG00000068515.1"; havana_transcript "OTTMUST00000165650.1";
chr13	HAVANA	transcript	41106891	41111704	0	+	.	gene_id "ENSMUSG00000021360.17"; transcript_id "ENSMUST00000225996.2"; gene_type "protein_coding"; gene_name "Gcnt2"; transcript_type "retained_intron"; transcript_name "Gcnt2-206"; level 2; mgi_id "MGI:1100870"; havana_gene "OTTMUSG00000068515.1"; havana_transcript "OTTMUST00000165650.1";
chr13	HAVANA	UTR	41107052	41107065	0	+	.	gene_id "ENSMUSG00000021360.17"; transcript_id "ENSMUST00000223570.2"; gene_type "protein_coding"; gene_name "Gcnt2"; transcript_type "protein_coding"; transcript_name "Gcnt2-204"; exon_number 2; exon_id "ENSMUSE00001427121.2"; level 2; protein_id "ENSMUSP00000153363.2"; mgi_id "MGI:1100870"; tag "basic"; havana_gene "OTTMUSG00000068515.1"; havana_transcript "OTTMUST00000165649.1";
chr13	HAVANA	exon	41107052	41107147	0	+	.	gene_id "ENSMUSG00000021360.17"; transcript_id "ENSMUST00000110191.10"; gene_type "protein_coding"; gene_name "Gcnt2"; transcript_type "protein_coding"; transcript_name "Gcnt2-203"; exon_number 2; exon_id "ENSMUSE00000446426.4"; level 2; protein_id "ENSMUSP00000105820.3"; transcript_support_level "1"; mgi_id "MGI:1100870"; tag "basic"; tag "CCDS"; ccdsid "CCDS36637.1"; havana_gene "OTTMUSG00000068515.1"; havana_transcript "OTTMUST00000165636.1";
chr13	HAVANA	CDS	41107052	41107147	0	+	2	gene_id "ENSMUSG00000021360.17"; transcript_id "ENSMUST00000110191.10"; gene_type "protein_coding"; gene_name "Gcnt2"; transcript_type "protein_coding"; transcript_name "Gcnt2-203"; exon_number 2; exon_id "ENSMUSE00000446426.4"; level 2; protein_id "ENSMUSP00000105820.3"; transcript_support_level "1"; mgi_id "MGI:1100870"; tag "basic"; tag "CCDS"; ccdsid "CCDS36637.1"; havana_gene "OTTMUSG00000068515.1"; havana_transcript "OTTMUST00000165636.1";
chr13	HAVANA	exon	41107052	41107147	0	+	.	gene_id "ENSMUSG00000021360.17"; transcript_id "ENSMUST00000069958.15"; gene_type "protein_coding"; gene_name "Gcnt2"; transcript_type "protein_coding"; transcript_name "Gcnt2-202"; exon_number 2; exon_id "ENSMUSE00000446426.4"; level 2; protein_id "ENSMUSP00000070942.8"; transcript_support_level "1"; mgi_id "MGI:1100870"; tag "basic"; tag "Ensembl_canonical"; tag "GENCODE_Primary"; tag "appris_principal_1"; tag "CCDS"; ccdsid "CCDS26468.1"; havana_gene "OTTMUSG00000068515.1"; havana_transcript "OTTMUST00000165637.1";
chr13	HAVANA	CDS	41107052	41107147	0	+	2	gene_id "ENSMUSG00000021360.17"; transcript_id "ENSMUST00000069958.15"; gene_type "protein_coding"; gene_name "Gcnt2"; transcript_type "protein_coding"; transcript_name "Gcnt2-202"; exon_number 2; exon_id "ENSMUSE00000446426.4"; level 2; protein_id "ENSMUSP00000070942.8"; transcript_support_level "1"; mgi_id "MGI:1100870"; tag "basic"; tag "Ensembl_canonical"; tag "GENCODE_Primary"; tag "appris_principal_1"; tag "CCDS"; ccdsid "CCDS26468.1"; havana_gene "OTTMUSG00000068515.1"; havana_transcript "OTTMUST00000165637.1";
chr13	HAVANA	exon	41107052	41107147	0	+	.	gene_id "ENSMUSG00000021360.17"; transcript_id "ENSMUST00000067778.8"; gene_type "protein_coding"; gene_name "Gcnt2"; transcript_type "protein_coding"; transcript_name "Gcnt2-201"; exon_number 2; exon_id "ENSMUSE00000446426.4"; level 2; protein_id "ENSMUSP00000066467.7"; transcript_support_level "1"; mgi_id "MGI:1100870"; tag "basic"; tag "CCDS"; ccdsid "CCDS26469.1"; havana_gene "OTTMUSG00000068515.1"; havana_transcript "OTTMUST00000165642.1";
chr13	HAVANA	CDS	41107052	41107147	0	+	2	gene_id "ENSMUSG00000021360.17"; transcript_id "ENSMUST00000067778.8"; gene_type "protein_coding"; gene_name "Gcnt2"; transcript_type "protein_coding"; transcript_name "Gcnt2-201"; exon_number 2; exon_id "ENSMUSE00000446426.4"; level 2; protein_id "ENSMUSP00000066467.7"; transcript_support_level "1"; mgi_id "MGI:1100870"; tag "basic"; tag "CCDS"; ccdsid "CCDS26469.1"; havana_gene "OTTMUSG00000068515.1"; havana_transcript "OTTMUST00000165642.1";
chr13	HAVANA	CDS	41107052	41107200	0	+	2	gene_id "ENSMUSG00000021360.17"; transcript_id "ENSMUST00000225759.2"; gene_type "protein_coding"; gene_name "Gcnt2"; transcript_type "protein_coding"; transcript_name "Gcnt2-205"; exon_number 2; exon_id "ENSMUSE00001427464.2"; level 2; protein_id "ENSMUSP00000153207.2"; mgi_id "MGI:1100870"; tag "basic"; havana_gene "OTTMUSG00000068515.1"; havana_transcript "OTTMUST00000165643.1";
chr13	HAVANA	exon	41107052	41107265	0	+	.	gene_id "ENSMUSG00000021360.17"; transcript_id "ENSMUST00000225759.2"; gene_type "protein_coding"; gene_name "Gcnt2"; transcript_type "protein_coding"; transcript_name "Gcnt2-205"; exon_number 2; exon_id "ENSMUSE00001427464.2"; level 2; protein_id "ENSMUSP00000153207.2"; mgi_id "MGI:1100870"; tag "basic"; havana_gene "OTTMUSG00000068515.1"; havana_transcript "OTTMUST00000165643.1";
chr13	HAVANA	exon	41107052	41107296	0	+	.	gene_id "ENSMUSG00000021360.17"; transcript_id "ENSMUST00000223570.2"; gene_type "protein_coding"; gene_name "Gcnt2"; transcript_type "protein_coding"; transcript_name "Gcnt2-204"; exon_number 2; exon_id "ENSMUSE00001427121.2"; level 2; protein_id "ENSMUSP00000153363.2"; mgi_id "MGI:1100870"; tag "basic"; havana_gene "OTTMUSG00000068515.1"; havana_transcript "OTTMUST00000165649.1";
chr13	HAVANA	start_codon	41107066	41107068	0	+	0	gene_id "ENSMUSG00000021360.17"; transcript_id "ENSMUST00000223570.2"; gene_type "protein_coding"; gene_name "Gcnt2"; transcript_type "protein_coding"; transcript_name "Gcnt2-204"; exon_number 2; exon_id "ENSMUSE00001427121.2"; level 2; protein_id "ENSMUSP00000153363.2"; mgi_id "MGI:1100870"; tag "basic"; havana_gene "OTTMUSG00000068515.1"; havana_transcript "OTTMUST00000165649.1";
chr13	HAVANA	CDS	41107066	41107200	0	+	0	gene_id "ENSMUSG00000021360.17"; transcript_id "ENSMUST00000223570.2"; gene_type "protein_coding"; gene_name "Gcnt2"; transcript_type "protein_coding"; transcript_name "Gcnt2-204"; exon_number 2; exon_id "ENSMUSE00001427121.2"; level 2; protein_id "ENSMUSP00000153363.2"; mgi_id "MGI:1100870"; tag "basic"; havana_gene "OTTMUSG00000068515.1"; havana_transcript "OTTMUST00000165649.1";
chr13	HAVANA	stop_codon	41107201	41107203	0	+	0	gene_id "ENSMUSG00000021360.17"; transcript_id "ENSMUST00000225759.2"; gene_type "protein_coding"; gene_name "Gcnt2"; transcript_type "protein_coding"; transcript_name "Gcnt2-205"; exon_number 2; exon_id "ENSMUSE00001427464.2"; level 2; protein_id "ENSMUSP00000153207.2"; mgi_id "MGI:1100870"; tag "basic"; havana_gene "OTTMUSG00000068515.1"; havana_transcript "OTTMUST00000165643.1";
chr13	HAVANA	stop_codon	41107201	41107203	0	+	0	gene_id "ENSMUSG00000021360.17"; transcript_id "ENSMUST00000223570.2"; gene_type "protein_coding"; gene_name "Gcnt2"; transcript_type "protein_coding"; transcript_name "Gcnt2-204"; exon_number 2; exon_id "ENSMUSE00001427121.2"; level 2; protein_id "ENSMUSP00000153363.2"; mgi_id "MGI:1100870"; tag "basic"; havana_gene "OTTMUSG00000068515.1"; havana_transcript "OTTMUST00000165649.1";
chr13	HAVANA	UTR	41107201	41107265	0	+	.	gene_id "ENSMUSG00000021360.17"; transcript_id "ENSMUST00000225759.2"; gene_type "protein_coding"; gene_name "Gcnt2"; transcript_type "protein_coding"; transcript_name "Gcnt2-205"; exon_number 2; exon_id "ENSMUSE00001427464.2"; level 2; protein_id "ENSMUSP00000153207.2"; mgi_id "MGI:1100870"; tag "basic"; havana_gene "OTTMUSG00000068515.1"; havana_transcript "OTTMUST00000165643.1";
chr13	HAVANA	UTR	41107201	41107296	0	+	.	gene_id "ENSMUSG00000021360.17"; transcript_id "ENSMUST00000223570.2"; gene_type "protein_coding"; gene_name "Gcnt2"; transcript_type "protein_coding"; transcript_name "Gcnt2-204"; exon_number 2; exon_id "ENSMUSE00001427121.2"; level 2; protein_id "ENSMUSP00000153363.2"; mgi_id "MGI:1100870"; tag "basic"; havana_gene "OTTMUSG00000068515.1"; havana_transcript "OTTMUST00000165649.1";
chr13	HAVANA	exon	41111628	41111704	0	+	.	gene_id "ENSMUSG00000021360.17"; transcript_id "ENSMUST00000225996.2"; gene_type "protein_coding"; gene_name "Gcnt2"; transcript_type "retained_intron"; transcript_name "Gcnt2-206"; exon_number 2; exon_id "ENSMUSE00001421568.2"; level 2; mgi_id "MGI:1100870"; havana_gene "OTTMUSG00000068515.1"; havana_transcript "OTTMUST00000165650.1";
chr13	HAVANA	CDS	41111628	41111815	0	+	2	gene_id "ENSMUSG00000021360.17"; transcript_id "ENSMUST00000110191.10"; gene_type "protein_coding"; gene_name "Gcnt2"; transcript_type "protein_coding"; transcript_name "Gcnt2-203"; exon_number 3; exon_id "ENSMUSE00001422489.2"; level 2; protein_id "ENSMUSP00000105820.3"; transcript_support_level "1"; mgi_id "MGI:1100870"; tag "basic"; tag "CCDS"; ccdsid "CCDS36637.1"; havana_gene "OTTMUSG00000068515.1"; havana_transcript "OTTMUST00000165636.1";
chr13	HAVANA	CDS	41111628	41111815	0	+	2	gene_id "ENSMUSG00000021360.17"; transcript_id "ENSMUST00000069958.15"; gene_type "protein_coding"; gene_name "Gcnt2"; transcript_type "protein_coding"; transcript_name "Gcnt2-202"; exon_number 3; exon_id "ENSMUSE00000446420.6"; level 2; protein_id "ENSMUSP00000070942.8"; transcript_support_level "1"; mgi_id "MGI:1100870"; tag "basic"; tag "Ensembl_canonical"; tag "GENCODE_Primary"; tag "appris_principal_1"; tag "CCDS"; ccdsid "CCDS26468.1"; havana_gene "OTTMUSG00000068515.1"; havana_transcript "OTTMUST00000165637.1";
chr13	HAVANA	CDS	41111628	41111815	0	+	2	gene_id "ENSMUSG00000021360.17"; transcript_id "ENSMUST00000067778.8"; gene_type "protein_coding"; gene_name "Gcnt2"; transcript_type "protein_coding"; transcript_name "Gcnt2-201"; exon_number 3; exon_id "ENSMUSE00001425556.2"; level 2; protein_id "ENSMUSP00000066467.7"; transcript_support_level "1"; mgi_id "MGI:1100870"; tag "basic"; tag "CCDS"; ccdsid "CCDS26469.1"; havana_gene "OTTMUSG00000068515.1"; havana_transcript "OTTMUST00000165642.1";
chr13	HAVANA	exon	41111628	41114363	0	+	.	gene_id "ENSMUSG00000021360.17"; transcript_id "ENSMUST00000110191.10"; gene_type "protein_coding"; gene_name "Gcnt2"; transcript_type "protein_coding"; transcript_name "Gcnt2-203"; exon_number 3; exon_id "ENSMUSE00001422489.2"; level 2; protein_id "ENSMUSP00000105820.3"; transcript_support_level "1"; mgi_id "MGI:1100870"; tag "basic"; tag "CCDS"; ccdsid "CCDS36637.1"; havana_gene "OTTMUSG00000068515.1"; havana_transcript "OTTMUST00000165636.1";
chr13	HAVANA	exon	41111628	41114367	0	+	.	gene_id "ENSMUSG00000021360.17"; transcript_id "ENSMUST00000069958.15"; gene_type "protein_coding"; gene_name "Gcnt2"; transcript_type "protein_coding"; transcript_name "Gcnt2-202"; exon_number 3; exon_id "ENSMUSE00000446420.6"; level 2; protein_id "ENSMUSP00000070942.8"; transcript_support_level "1"; mgi_id "MGI:1100870"; tag "basic"; tag "Ensembl_canonical"; tag "GENCODE_Primary"; tag "appris_principal_1"; tag "CCDS"; ccdsid "CCDS26468.1"; havana_gene "OTTMUSG00000068515.1"; havana_transcript "OTTMUST00000165637.1";
chr13	HAVANA	exon	41111628	41114368	0	+	.	gene_id "ENSMUSG00000021360.17"; transcript_id "ENSMUST00000067778.8"; gene_type "protein_coding"; gene_name "Gcnt2"; transcript_type "protein_coding"; transcript_name "Gcnt2-201"; exon_number 3; exon_id "ENSMUSE00001425556.2"; level 2; protein_id "ENSMUSP00000066467.7"; transcript_support_level "1"; mgi_id "MGI:1100870"; tag "basic"; tag "CCDS"; ccdsid "CCDS26469.1"; havana_gene "OTTMUSG00000068515.1"; havana_transcript "OTTMUST00000165642.1";
chr13	HAVANA	stop_codon	41111816	41111818	0	+	0	gene_id "ENSMUSG00000021360.17"; transcript_id "ENSMUST00000110191.10"; gene_type "protein_coding"; gene_name "Gcnt2"; transcript_type "protein_coding"; transcript_name "Gcnt2-203"; exon_number 3; exon_id "ENSMUSE00001422489.2"; level 2; protein_id "ENSMUSP00000105820.3"; transcript_support_level "1"; mgi_id "MGI:1100870"; tag "basic"; tag "CCDS"; ccdsid "CCDS36637.1"; havana_gene "OTTMUSG00000068515.1"; havana_transcript "OTTMUST00000165636.1";
chr13	HAVANA	stop_codon	41111816	41111818	0	+	0	gene_id "ENSMUSG00000021360.17"; transcript_id "ENSMUST00000069958.15"; gene_type "protein_coding"; gene_name "Gcnt2"; transcript_type "protein_coding"; transcript_name "Gcnt2-202"; exon_number 3; exon_id "ENSMUSE00000446420.6"; level 2; protein_id "ENSMUSP00000070942.8"; transcript_support_level "1"; mgi_id "MGI:1100870"; tag "basic"; tag "Ensembl_canonical"; tag "GENCODE_Primary"; tag "appris_principal_1"; tag "CCDS"; ccdsid "CCDS26468.1"; havana_gene "OTTMUSG00000068515.1"; havana_transcript "OTTMUST00000165637.1";
chr13	HAVANA	stop_codon	41111816	41111818	0	+	0	gene_id "ENSMUSG00000021360.17"; transcript_id "ENSMUST00000067778.8"; gene_type "protein_coding"; gene_name "Gcnt2"; transcript_type "protein_coding"; transcript_name "Gcnt2-201"; exon_number 3; exon_id "ENSMUSE00001425556.2"; level 2; protein_id "ENSMUSP00000066467.7"; transcript_support_level "1"; mgi_id "MGI:1100870"; tag "basic"; tag "CCDS"; ccdsid "CCDS26469.1"; havana_gene "OTTMUSG00000068515.1"; havana_transcript "OTTMUST00000165642.1";
chr13	HAVANA	UTR	41111816	41114363	0	+	.	gene_id "ENSMUSG00000021360.17"; transcript_id "ENSMUST00000110191.10"; gene_type "protein_coding"; gene_name "Gcnt2"; transcript_type "protein_coding"; transcript_name "Gcnt2-203"; exon_number 3; exon_id "ENSMUSE00001422489.2"; level 2; protein_id "ENSMUSP00000105820.3"; transcript_support_level "1"; mgi_id "MGI:1100870"; tag "basic"; tag "CCDS"; ccdsid "CCDS36637.1"; havana_gene "OTTMUSG00000068515.1"; havana_transcript "OTTMUST00000165636.1";
chr13	HAVANA	UTR	41111816	41114367	0	+	.	gene_id "ENSMUSG00000021360.17"; transcript_id "ENSMUST00000069958.15"; gene_type "protein_coding"; gene_name "Gcnt2"; transcript_type "protein_coding"; transcript_name "Gcnt2-202"; exon_number 3; exon_id "ENSMUSE00000446420.6"; level 2; protein_id "ENSMUSP00000070942.8"; transcript_support_level "1"; mgi_id "MGI:1100870"; tag "basic"; tag "Ensembl_canonical"; tag "GENCODE_Primary"; tag "appris_principal_1"; tag "CCDS"; ccdsid "CCDS26468.1"; havana_gene "OTTMUSG00000068515.1"; havana_transcript "OTTMUST00000165637.1";
chr13	HAVANA	UTR	41111816	41114368	0	+	.	gene_id "ENSMUSG00000021360.17"; transcript_id "ENSMUST00000067778.8"; gene_type "protein_coding"; gene_name "Gcnt2"; transcript_type "protein_coding"; transcript_name "Gcnt2-201"; exon_number 3; exon_id "ENSMUSE00001425556.2"; level 2; protein_id "ENSMUSP00000066467.7"; transcript_support_level "1"; mgi_id "MGI:1100870"; tag "basic"; tag "CCDS"; ccdsid "CCDS26469.1"; havana_gene "OTTMUSG00000068515.1"; havana_transcript "OTTMUST00000165642.1";
chr13	HAVANA	UTR	41154499	41154805	0	+	.	gene_id "ENSMUSG00000038683.17"; transcript_id "ENSMUST00000046951.10"; gene_type "protein_coding"; gene_name "Pak1ip1"; transcript_type "protein_coding"; transcript_name "Pak1ip1-201"; exon_number 1; exon_id "ENSMUSE00000932360.2"; level 2; protein_id "ENSMUSP00000040846.10"; transcript_support_level "1"; mgi_id "MGI:1915333"; tag "basic"; tag "Ensembl_canonical"; tag "GENCODE_Primary"; tag "appris_principal_1"; tag "CCDS"; ccdsid "CCDS36638.1"; havana_gene "OTTMUSG00000037930.1"; havana_transcript "OTTMUST00000097774.1";
chr13	HAVANA	exon	41154499	41154889	0	+	.	gene_id "ENSMUSG00000038683.17"; transcript_id "ENSMUST00000046951.10"; gene_type "protein_coding"; gene_name "Pak1ip1"; transcript_type "protein_coding"; transcript_name "Pak1ip1-201"; exon_number 1; exon_id "ENSMUSE00000932360.2"; level 2; protein_id "ENSMUSP00000040846.10"; transcript_support_level "1"; mgi_id "MGI:1915333"; tag "basic"; tag "Ensembl_canonical"; tag "GENCODE_Primary"; tag "appris_principal_1"; tag "CCDS"; ccdsid "CCDS36638.1"; havana_gene "OTTMUSG00000037930.1"; havana_transcript "OTTMUST00000097774.1";
chr13	HAVANA	gene	41154499	41166491	0	+	.	gene_id "ENSMUSG00000038683.17"; gene_type "protein_coding"; gene_name "Pak1ip1"; level 2; mgi_id "MGI:1915333"; havana_gene "OTTMUSG00000037930.1";
chr13	HAVANA	transcript	41154499	41166491	0	+	.	gene_id "ENSMUSG00000038683.17"; transcript_id "ENSMUST00000046951.10"; gene_type "protein_coding"; gene_name "Pak1ip1"; transcript_type "protein_coding"; transcript_name "Pak1ip1-201"; level 2; protein_id "ENSMUSP00000040846.10"; transcript_support_level "1"; mgi_id "MGI:1915333"; tag "basic"; tag "Ensembl_canonical"; tag "GENCODE_Primary"; tag "appris_principal_1"; tag "CCDS"; ccdsid "CCDS36638.1"; havana_gene "OTTMUSG00000037930.1"; havana_transcript "OTTMUST00000097774.1";
chr13	HAVANA	exon	41154500	41154889	0	+	.	gene_id "ENSMUSG00000038683.17"; transcript_id "ENSMUST00000173238.8"; gene_type "protein_coding"; gene_name "Pak1ip1"; transcript_type "retained_intron"; transcript_name "Pak1ip1-202"; exon_number 1; exon_id "ENSMUSE00000930614.2"; level 2; transcript_support_level "1"; mgi_id "MGI:1915333"; havana_gene "OTTMUSG00000037930.1"; havana_transcript "OTTMUST00000097775.1";
chr13	HAVANA	transcript	41154500	41162093	0	+	.	gene_id "ENSMUSG00000038683.17"; transcript_id "ENSMUST00000173238.8"; gene_type "protein_coding"; gene_name "Pak1ip1"; transcript_type "retained_intron"; transcript_name "Pak1ip1-202"; level 2; transcript_support_level "1"; mgi_id "MGI:1915333"; havana_gene "OTTMUSG00000037930.1"; havana_transcript "OTTMUST00000097775.1";
chr13	HAVANA	exon	41154714	41154889	0	+	.	gene_id "ENSMUSG00000038683.17"; transcript_id "ENSMUST00000174551.8"; gene_type "protein_coding"; gene_name "Pak1ip1"; transcript_type "retained_intron"; transcript_name "Pak1ip1-205"; exon_number 1; exon_id "ENSMUSE00000931099.2"; level 2; transcript_support_level "2"; mgi_id "MGI:1915333"; havana_gene "OTTMUSG00000037930.1"; havana_transcript "OTTMUST00000097776.1";
chr13	HAVANA	transcript	41154714	41166483	0	+	.	gene_id "ENSMUSG00000038683.17"; transcript_id "ENSMUST00000174551.8"; gene_type "protein_coding"; gene_name "Pak1ip1"; transcript_type "retained_intron"; transcript_name "Pak1ip1-205"; level 2; transcript_support_level "2"; mgi_id "MGI:1915333"; havana_gene "OTTMUSG00000037930.1"; havana_transcript "OTTMUST00000097776.1";
chr13	HAVANA	exon	41154736	41154889	0	+	.	gene_id "ENSMUSG00000038683.17"; transcript_id "ENSMUST00000174527.8"; gene_type "protein_coding"; gene_name "Pak1ip1"; transcript_type "protein_coding_CDS_not_defined"; transcript_name "Pak1ip1-204"; exon_number 1; exon_id "ENSMUSE00000941949.2"; level 2; transcript_support_level "3"; mgi_id "MGI:1915333"; havana_gene "OTTMUSG00000037930.1"; havana_transcript "OTTMUST00000097777.1";
chr13	HAVANA	transcript	41154736	41161742	0	+	.	gene_id "ENSMUSG00000038683.17"; transcript_id "ENSMUST00000174527.8"; gene_type "protein_coding"; gene_name "Pak1ip1"; transcript_type "protein_coding_CDS_not_defined"; transcript_name "Pak1ip1-204"; level 2; transcript_support_level "3"; mgi_id "MGI:1915333"; havana_gene "OTTMUSG00000037930.1"; havana_transcript "OTTMUST00000097777.1";
chr13	HAVANA	exon	41154742	41154889	0	+	.	gene_id "ENSMUSG00000038683.17"; transcript_id "ENSMUST00000174472.3"; gene_type "protein_coding"; gene_name "Pak1ip1"; transcript_type "retained_intron"; transcript_name "Pak1ip1-203"; exon_number 1; exon_id "ENSMUSE00000928407.2"; level 2; transcript_support_level "2"; mgi_id "MGI:1915333"; havana_gene "OTTMUSG00000037930.1"; havana_transcript "OTTMUST00000097778.1";
chr13	HAVANA	transcript	41154742	41166489	0	+	.	gene_id "ENSMUSG00000038683.17"; transcript_id "ENSMUST00000174472.3"; gene_type "protein_coding"; gene_name "Pak1ip1"; transcript_type "retained_intron"; transcript_name "Pak1ip1-203"; level 2; transcript_support_level "2"; mgi_id "MGI:1915333"; havana_gene "OTTMUSG00000037930.1"; havana_transcript "OTTMUST00000097778.1";
chr13	HAVANA	start_codon	41154806	41154808	0	+	0	gene_id "ENSMUSG00000038683.17"; transcript_id "ENSMUST00000046951.10"; gene_type "protein_coding"; gene_name "Pak1ip1"; transcript_type "protein_coding"; transcript_name "Pak1ip1-201"; exon_number 1; exon_id "ENSMUSE00000932360.2"; level 2; protein_id "ENSMUSP00000040846.10"; transcript_support_level "1"; mgi_id "MGI:1915333"; tag "basic"; tag "Ensembl_canonical"; tag "GENCODE_Primary"; tag "appris_principal_1"; tag "CCDS"; ccdsid "CCDS36638.1"; havana_gene "OTTMUSG00000037930.1"; havana_transcript "OTTMUST00000097774.1";
chr13	HAVANA	CDS	41154806	41154889	0	+	0	gene_id "ENSMUSG00000038683.17"; transcript_id "ENSMUST00000046951.10"; gene_type "protein_coding"; gene_name "Pak1ip1"; transcript_type "protein_coding"; transcript_name "Pak1ip1-201"; exon_number 1; exon_id "ENSMUSE00000932360.2"; level 2; protein_id "ENSMUSP00000040846.10"; transcript_support_level "1"; mgi_id "MGI:1915333"; tag "basic"; tag "Ensembl_canonical"; tag "GENCODE_Primary"; tag "appris_principal_1"; tag "CCDS"; ccdsid "CCDS36638.1"; havana_gene "OTTMUSG00000037930.1"; havana_transcript "OTTMUST00000097774.1";
chr13	HAVANA	exon	41158213	41158375	0	+	.	gene_id "ENSMUSG00000038683.17"; transcript_id "ENSMUST00000046951.10"; gene_type "protein_coding"; gene_name "Pak1ip1"; transcript_type "protein_coding"; transcript_name "Pak1ip1-201"; exon_number 2; exon_id "ENSMUSE00001226969.2"; level 2; protein_id "ENSMUSP00000040846.10"; transcript_support_level "1"; mgi_id "MGI:1915333"; tag "basic"; tag "Ensembl_canonical"; tag "GENCODE_Primary"; tag "appris_principal_1"; tag "CCDS"; ccdsid "CCDS36638.1"; havana_gene "OTTMUSG00000037930.1"; havana_transcript "OTTMUST00000097774.1";
chr13	HAVANA	CDS	41158213	41158375	0	+	0	gene_id "ENSMUSG00000038683.17"; transcript_id "ENSMUST00000046951.10"; gene_type "protein_coding"; gene_name "Pak1ip1"; transcript_type "protein_coding"; transcript_name "Pak1ip1-201"; exon_number 2; exon_id "ENSMUSE00001226969.2"; level 2; protein_id "ENSMUSP00000040846.10"; transcript_support_level "1"; mgi_id "MGI:1915333"; tag "basic"; tag "Ensembl_canonical"; tag "GENCODE_Primary"; tag "appris_principal_1"; tag "CCDS"; ccdsid "CCDS36638.1"; havana_gene "OTTMUSG00000037930.1"; havana_transcript "OTTMUST00000097774.1";
chr13	HAVANA	exon	41158213	41158375	0	+	.	gene_id "ENSMUSG00000038683.17"; transcript_id "ENSMUST00000173238.8"; gene_type "protein_coding"; gene_name "Pak1ip1"; transcript_type "retained_intron"; transcript_name "Pak1ip1-202"; exon_number 2; exon_id "ENSMUSE00001288291.2"; level 2; transcript_support_level "1"; mgi_id "MGI:1915333"; havana_gene "OTTMUSG00000037930.1"; havana_transcript "OTTMUST00000097775.1";
chr13	HAVANA	exon	41158213	41158375	0	+	.	gene_id "ENSMUSG00000038683.17"; transcript_id "ENSMUST00000174551.8"; gene_type "protein_coding"; gene_name "Pak1ip1"; transcript_type "retained_intron"; transcript_name "Pak1ip1-205"; exon_number 2; exon_id "ENSMUSE00001288291.2"; level 2; transcript_support_level "2"; mgi_id "MGI:1915333"; havana_gene "OTTMUSG00000037930.1"; havana_transcript "OTTMUST00000097776.1";
chr13	HAVANA	exon	41158213	41158375	0	+	.	gene_id "ENSMUSG00000038683.17"; transcript_id "ENSMUST00000174472.3"; gene_type "protein_coding"; gene_name "Pak1ip1"; transcript_type "retained_intron"; transcript_name "Pak1ip1-203"; exon_number 2; exon_id "ENSMUSE00001288291.2"; level 2; transcript_support_level "2"; mgi_id "MGI:1915333"; havana_gene "OTTMUSG00000037930.1"; havana_transcript "OTTMUST00000097778.1";
chr13	HAVANA	exon	41161492	41161612	0	+	.	gene_id "ENSMUSG00000038683.17"; transcript_id "ENSMUST00000046951.10"; gene_type "protein_coding"; gene_name "Pak1ip1"; transcript_type "protein_coding"; transcript_name "Pak1ip1-201"; exon_number 3; exon_id "ENSMUSE00001280173.2"; level 2; protein_id "ENSMUSP00000040846.10"; transcript_support_level "1"; mgi_id "MGI:1915333"; tag "basic"; tag "Ensembl_canonical"; tag "GENCODE_Primary"; tag "appris_principal_1"; tag "CCDS"; ccdsid "CCDS36638.1"; havana_gene "OTTMUSG00000037930.1"; havana_transcript "OTTMUST00000097774.1";
chr13	HAVANA	CDS	41161492	41161612	0	+	2	gene_id "ENSMUSG00000038683.17"; transcript_id "ENSMUST00000046951.10"; gene_type "protein_coding"; gene_name "Pak1ip1"; transcript_type "protein_coding"; transcript_name "Pak1ip1-201"; exon_number 3; exon_id "ENSMUSE00001280173.2"; level 2; protein_id "ENSMUSP00000040846.10"; transcript_support_level "1"; mgi_id "MGI:1915333"; tag "basic"; tag "Ensembl_canonical"; tag "GENCODE_Primary"; tag "appris_principal_1"; tag "CCDS"; ccdsid "CCDS36638.1"; havana_gene "OTTMUSG00000037930.1"; havana_transcript "OTTMUST00000097774.1";
chr13	HAVANA	exon	41161492	41161612	0	+	.	gene_id "ENSMUSG00000038683.17"; transcript_id "ENSMUST00000174551.8"; gene_type "protein_coding"; gene_name "Pak1ip1"; transcript_type "retained_intron"; transcript_name "Pak1ip1-205"; exon_number 3; exon_id "ENSMUSE00001308256.2"; level 2; transcript_support_level "2"; mgi_id "MGI:1915333"; havana_gene "OTTMUSG00000037930.1"; havana_transcript "OTTMUST00000097776.1";
chr13	HAVANA	exon	41161492	41161612	0	+	.	gene_id "ENSMUSG00000038683.17"; transcript_id "ENSMUST00000174527.8"; gene_type "protein_coding"; gene_name "Pak1ip1"; transcript_type "protein_coding_CDS_not_defined"; transcript_name "Pak1ip1-204"; exon_number 2; exon_id "ENSMUSE00001308256.2"; level 2; transcript_support_level "3"; mgi_id "MGI:1915333"; havana_gene "OTTMUSG00000037930.1"; havana_transcript "OTTMUST00000097777.1";
chr13	HAVANA	exon	41161492	41161612	0	+	.	gene_id "ENSMUSG00000038683.17"; transcript_id "ENSMUST00000174472.3"; gene_type "protein_coding"; gene_name "Pak1ip1"; transcript_type "retained_intron"; transcript_name "Pak1ip1-203"; exon_number 3; exon_id "ENSMUSE00001308256.2"; level 2; transcript_support_level "2"; mgi_id "MGI:1915333"; havana_gene "OTTMUSG00000037930.1"; havana_transcript "OTTMUST00000097778.1";
chr13	HAVANA	exon	41161492	41162093	0	+	.	gene_id "ENSMUSG00000038683.17"; transcript_id "ENSMUST00000173238.8"; gene_type "protein_coding"; gene_name "Pak1ip1"; transcript_type "retained_intron"; transcript_name "Pak1ip1-202"; exon_number 3; exon_id "ENSMUSE00000935325.2"; level 2; transcript_support_level "1"; mgi_id "MGI:1915333"; havana_gene "OTTMUSG00000037930.1"; havana_transcript "OTTMUST00000097775.1";
chr13	HAVANA	exon	41161687	41161742	0	+	.	gene_id "ENSMUSG00000038683.17"; transcript_id "ENSMUST00000174527.8"; gene_type "protein_coding"; gene_name "Pak1ip1"; transcript_type "protein_coding_CDS_not_defined"; transcript_name "Pak1ip1-204"; exon_number 3; exon_id "ENSMUSE00000937704.2"; level 2; transcript_support_level "3"; mgi_id "MGI:1915333"; havana_gene "OTTMUSG00000037930.1"; havana_transcript "OTTMUST00000097777.1";
chr13	HAVANA	exon	41161687	41161761	0	+	.	gene_id "ENSMUSG00000038683.17"; transcript_id "ENSMUST00000046951.10"; gene_type "protein_coding"; gene_name "Pak1ip1"; transcript_type "protein_coding"; transcript_name "Pak1ip1-201"; exon_number 4; exon_id "ENSMUSE00001229342.2"; level 2; protein_id "ENSMUSP00000040846.10"; transcript_support_level "1"; mgi_id "MGI:1915333"; tag "basic"; tag "Ensembl_canonical"; tag "GENCODE_Primary"; tag "appris_principal_1"; tag "CCDS"; ccdsid "CCDS36638.1"; havana_gene "OTTMUSG00000037930.1"; havana_transcript "OTTMUST00000097774.1";
chr13	HAVANA	CDS	41161687	41161761	0	+	1	gene_id "ENSMUSG00000038683.17"; transcript_id "ENSMUST00000046951.10"; gene_type "protein_coding"; gene_name "Pak1ip1"; transcript_type "protein_coding"; transcript_name "Pak1ip1-201"; exon_number 4; exon_id "ENSMUSE00001229342.2"; level 2; protein_id "ENSMUSP00000040846.10"; transcript_support_level "1"; mgi_id "MGI:1915333"; tag "basic"; tag "Ensembl_canonical"; tag "GENCODE_Primary"; tag "appris_principal_1"; tag "CCDS"; ccdsid "CCDS36638.1"; havana_gene "OTTMUSG00000037930.1"; havana_transcript "OTTMUST00000097774.1";
chr13	HAVANA	exon	41161687	41161761	0	+	.	gene_id "ENSMUSG00000038683.17"; transcript_id "ENSMUST00000174551.8"; gene_type "protein_coding"; gene_name "Pak1ip1"; transcript_type "retained_intron"; transcript_name "Pak1ip1-205"; exon_number 4; exon_id "ENSMUSE00001250800.2"; level 2; transcript_support_level "2"; mgi_id "MGI:1915333"; havana_gene "OTTMUSG00000037930.1"; havana_transcript "OTTMUST00000097776.1";
chr13	HAVANA	exon	41161687	41161761	0	+	.	gene_id "ENSMUSG00000038683.17"; transcript_id "ENSMUST00000174472.3"; gene_type "protein_coding"; gene_name "Pak1ip1"; transcript_type "retained_intron"; transcript_name "Pak1ip1-203"; exon_number 4; exon_id "ENSMUSE00001250800.2"; level 2; transcript_support_level "2"; mgi_id "MGI:1915333"; havana_gene "OTTMUSG00000037930.1"; havana_transcript "OTTMUST00000097778.1";
chr13	HAVANA	exon	41162362	41162414	0	+	.	gene_id "ENSMUSG00000038683.17"; transcript_id "ENSMUST00000046951.10"; gene_type "protein_coding"; gene_name "Pak1ip1"; transcript_type "protein_coding"; transcript_name "Pak1ip1-201"; exon_number 5; exon_id "ENSMUSE00001311154.2"; level 2; protein_id "ENSMUSP00000040846.10"; transcript_support_level "1"; mgi_id "MGI:1915333"; tag "basic"; tag "Ensembl_canonical"; tag "GENCODE_Primary"; tag "appris_principal_1"; tag "CCDS"; ccdsid "CCDS36638.1"; havana_gene "OTTMUSG00000037930.1"; havana_transcript "OTTMUST00000097774.1";
chr13	HAVANA	CDS	41162362	41162414	0	+	1	gene_id "ENSMUSG00000038683.17"; transcript_id "ENSMUST00000046951.10"; gene_type "protein_coding"; gene_name "Pak1ip1"; transcript_type "protein_coding"; transcript_name "Pak1ip1-201"; exon_number 5; exon_id "ENSMUSE00001311154.2"; level 2; protein_id "ENSMUSP00000040846.10"; transcript_support_level "1"; mgi_id "MGI:1915333"; tag "basic"; tag "Ensembl_canonical"; tag "GENCODE_Primary"; tag "appris_principal_1"; tag "CCDS"; ccdsid "CCDS36638.1"; havana_gene "OTTMUSG00000037930.1"; havana_transcript "OTTMUST00000097774.1";
chr13	HAVANA	exon	41162362	41162414	0	+	.	gene_id "ENSMUSG00000038683.17"; transcript_id "ENSMUST00000174551.8"; gene_type "protein_coding"; gene_name "Pak1ip1"; transcript_type "retained_intron"; transcript_name "Pak1ip1-205"; exon_number 5; exon_id "ENSMUSE00001227362.2"; level 2; transcript_support_level "2"; mgi_id "MGI:1915333"; havana_gene "OTTMUSG00000037930.1"; havana_transcript "OTTMUST00000097776.1";
chr13	HAVANA	exon	41162362	41162840	0	+	.	gene_id "ENSMUSG00000038683.17"; transcript_id "ENSMUST00000174472.3"; gene_type "protein_coding"; gene_name "Pak1ip1"; transcript_type "retained_intron"; transcript_name "Pak1ip1-203"; exon_number 5; exon_id "ENSMUSE00000933062.2"; level 2; transcript_support_level "2"; mgi_id "MGI:1915333"; havana_gene "OTTMUSG00000037930.1"; havana_transcript "OTTMUST00000097778.1";
chr13	HAVANA	exon	41162695	41162840	0	+	.	gene_id "ENSMUSG00000038683.17"; transcript_id "ENSMUST00000046951.10"; gene_type "protein_coding"; gene_name "Pak1ip1"; transcript_type "protein_coding"; transcript_name "Pak1ip1-201"; exon_number 6; exon_id "ENSMUSE00001273799.2"; level 2; protein_id "ENSMUSP00000040846.10"; transcript_support_level "1"; mgi_id "MGI:1915333"; tag "basic"; tag "Ensembl_canonical"; tag "GENCODE_Primary"; tag "appris_principal_1"; tag "CCDS"; ccdsid "CCDS36638.1"; havana_gene "OTTMUSG00000037930.1"; havana_transcript "OTTMUST00000097774.1";
chr13	HAVANA	CDS	41162695	41162840	0	+	2	gene_id "ENSMUSG00000038683.17"; transcript_id "ENSMUST00000046951.10"; gene_type "protein_coding"; gene_name "Pak1ip1"; transcript_type "protein_coding"; transcript_name "Pak1ip1-201"; exon_number 6; exon_id "ENSMUSE00001273799.2"; level 2; protein_id "ENSMUSP00000040846.10"; transcript_support_level "1"; mgi_id "MGI:1915333"; tag "basic"; tag "Ensembl_canonical"; tag "GENCODE_Primary"; tag "appris_principal_1"; tag "CCDS"; ccdsid "CCDS36638.1"; havana_gene "OTTMUSG00000037930.1"; havana_transcript "OTTMUST00000097774.1";
chr13	HAVANA	exon	41162695	41162840	0	+	.	gene_id "ENSMUSG00000038683.17"; transcript_id "ENSMUST00000174551.8"; gene_type "protein_coding"; gene_name "Pak1ip1"; transcript_type "retained_intron"; transcript_name "Pak1ip1-205"; exon_number 6; exon_id "ENSMUSE00001229762.2"; level 2; transcript_support_level "2"; mgi_id "MGI:1915333"; havana_gene "OTTMUSG00000037930.1"; havana_transcript "OTTMUST00000097776.1";
chr13	HAVANA	exon	41162924	41163021	0	+	.	gene_id "ENSMUSG00000038683.17"; transcript_id "ENSMUST00000046951.10"; gene_type "protein_coding"; gene_name "Pak1ip1"; transcript_type "protein_coding"; transcript_name "Pak1ip1-201"; exon_number 7; exon_id "ENSMUSE00001285621.2"; level 2; protein_id "ENSMUSP00000040846.10"; transcript_support_level "1"; mgi_id "MGI:1915333"; tag "basic"; tag "Ensembl_canonical"; tag "GENCODE_Primary"; tag "appris_principal_1"; tag "CCDS"; ccdsid "CCDS36638.1"; havana_gene "OTTMUSG00000037930.1"; havana_transcript "OTTMUST00000097774.1";
chr13	HAVANA	CDS	41162924	41163021	0	+	0	gene_id "ENSMUSG00000038683.17"; transcript_id "ENSMUST00000046951.10"; gene_type "protein_coding"; gene_name "Pak1ip1"; transcript_type "protein_coding"; transcript_name "Pak1ip1-201"; exon_number 7; exon_id "ENSMUSE00001285621.2"; level 2; protein_id "ENSMUSP00000040846.10"; transcript_support_level "1"; mgi_id "MGI:1915333"; tag "basic"; tag "Ensembl_canonical"; tag "GENCODE_Primary"; tag "appris_principal_1"; tag "CCDS"; ccdsid "CCDS36638.1"; havana_gene "OTTMUSG00000037930.1"; havana_transcript "OTTMUST00000097774.1";
chr13	HAVANA	exon	41162924	41163021	0	+	.	gene_id "ENSMUSG00000038683.17"; transcript_id "ENSMUST00000174472.3"; gene_type "protein_coding"; gene_name "Pak1ip1"; transcript_type "retained_intron"; transcript_name "Pak1ip1-203"; exon_number 6; exon_id "ENSMUSE00001289532.2"; level 2; transcript_support_level "2"; mgi_id "MGI:1915333"; havana_gene "OTTMUSG00000037930.1"; havana_transcript "OTTMUST00000097778.1";
chr13	HAVANA	exon	41162924	41164758	0	+	.	gene_id "ENSMUSG00000038683.17"; transcript_id "ENSMUST00000174551.8"; gene_type "protein_coding"; gene_name "Pak1ip1"; transcript_type "retained_intron"; transcript_name "Pak1ip1-205"; exon_number 7; exon_id "ENSMUSE00000940165.2"; level 2; transcript_support_level "2"; mgi_id "MGI:1915333"; havana_gene "OTTMUSG00000037930.1"; havana_transcript "OTTMUST00000097776.1";
chr13	HAVANA	exon	41164659	41164758	0	+	.	gene_id "ENSMUSG00000038683.17"; transcript_id "ENSMUST00000046951.10"; gene_type "protein_coding"; gene_name "Pak1ip1"; transcript_type "protein_coding"; transcript_name "Pak1ip1-201"; exon_number 8; exon_id "ENSMUSE00001302450.2"; level 2; protein_id "ENSMUSP00000040846.10"; transcript_support_level "1"; mgi_id "MGI:1915333"; tag "basic"; tag "Ensembl_canonical"; tag "GENCODE_Primary"; tag "appris_principal_1"; tag "CCDS"; ccdsid "CCDS36638.1"; havana_gene "OTTMUSG00000037930.1"; havana_transcript "OTTMUST00000097774.1";
chr13	HAVANA	CDS	41164659	41164758	0	+	1	gene_id "ENSMUSG00000038683.17"; transcript_id "ENSMUST00000046951.10"; gene_type "protein_coding"; gene_name "Pak1ip1"; transcript_type "protein_coding"; transcript_name "Pak1ip1-201"; exon_number 8; exon_id "ENSMUSE00001302450.2"; level 2; protein_id "ENSMUSP00000040846.10"; transcript_support_level "1"; mgi_id "MGI:1915333"; tag "basic"; tag "Ensembl_canonical"; tag "GENCODE_Primary"; tag "appris_principal_1"; tag "CCDS"; ccdsid "CCDS36638.1"; havana_gene "OTTMUSG00000037930.1"; havana_transcript "OTTMUST00000097774.1";
chr13	HAVANA	exon	41164659	41164758	0	+	.	gene_id "ENSMUSG00000038683.17"; transcript_id "ENSMUST00000174472.3"; gene_type "protein_coding"; gene_name "Pak1ip1"; transcript_type "retained_intron"; transcript_name "Pak1ip1-203"; exon_number 7; exon_id "ENSMUSE00001262897.2"; level 2; transcript_support_level "2"; mgi_id "MGI:1915333"; havana_gene "OTTMUSG00000037930.1"; havana_transcript "OTTMUST00000097778.1";
chr13	HAVANA	exon	41165810	41165933	0	+	.	gene_id "ENSMUSG00000038683.17"; transcript_id "ENSMUST00000046951.10"; gene_type "protein_coding"; gene_name "Pak1ip1"; transcript_type "protein_coding"; transcript_name "Pak1ip1-201"; exon_number 9; exon_id "ENSMUSE00001290225.2"; level 2; protein_id "ENSMUSP00000040846.10"; transcript_support_level "1"; mgi_id "MGI:1915333"; tag "basic"; tag "Ensembl_canonical"; tag "GENCODE_Primary"; tag "appris_principal_1"; tag "CCDS"; ccdsid "CCDS36638.1"; havana_gene "OTTMUSG00000037930.1"; havana_transcript "OTTMUST00000097774.1";
chr13	HAVANA	CDS	41165810	41165933	0	+	0	gene_id "ENSMUSG00000038683.17"; transcript_id "ENSMUST00000046951.10"; gene_type "protein_coding"; gene_name "Pak1ip1"; transcript_type "protein_coding"; transcript_name "Pak1ip1-201"; exon_number 9; exon_id "ENSMUSE00001290225.2"; level 2; protein_id "ENSMUSP00000040846.10"; transcript_support_level "1"; mgi_id "MGI:1915333"; tag "basic"; tag "Ensembl_canonical"; tag "GENCODE_Primary"; tag "appris_principal_1"; tag "CCDS"; ccdsid "CCDS36638.1"; havana_gene "OTTMUSG00000037930.1"; havana_transcript "OTTMUST00000097774.1";
chr13	HAVANA	exon	41165810	41165933	0	+	.	gene_id "ENSMUSG00000038683.17"; transcript_id "ENSMUST00000174551.8"; gene_type "protein_coding"; gene_name "Pak1ip1"; transcript_type "retained_intron"; transcript_name "Pak1ip1-205"; exon_number 8; exon_id "ENSMUSE00001219790.2"; level 2; transcript_support_level "2"; mgi_id "MGI:1915333"; havana_gene "OTTMUSG00000037930.1"; havana_transcript "OTTMUST00000097776.1";
chr13	HAVANA	exon	41165810	41165933	0	+	.	gene_id "ENSMUSG00000038683.17"; transcript_id "ENSMUST00000174472.3"; gene_type "protein_coding"; gene_name "Pak1ip1"; transcript_type "retained_intron"; transcript_name "Pak1ip1-203"; exon_number 8; exon_id "ENSMUSE00001219790.2"; level 2; transcript_support_level "2"; mgi_id "MGI:1915333"; havana_gene "OTTMUSG00000037930.1"; havana_transcript "OTTMUST00000097778.1";
chr13	HAVANA	CDS	41166041	41166222	0	+	2	gene_id "ENSMUSG00000038683.17"; transcript_id "ENSMUST00000046951.10"; gene_type "protein_coding"; gene_name "Pak1ip1"; transcript_type "protein_coding"; transcript_name "Pak1ip1-201"; exon_number 10; exon_id "ENSMUSE00000934511.2"; level 2; protein_id "ENSMUSP00000040846.10"; transcript_support_level "1"; mgi_id "MGI:1915333"; tag "basic"; tag "Ensembl_canonical"; tag "GENCODE_Primary"; tag "appris_principal_1"; tag "CCDS"; ccdsid "CCDS36638.1"; havana_gene "OTTMUSG00000037930.1"; havana_transcript "OTTMUST00000097774.1";
chr13	HAVANA	exon	41166041	41166483	0	+	.	gene_id "ENSMUSG00000038683.17"; transcript_id "ENSMUST00000174551.8"; gene_type "protein_coding"; gene_name "Pak1ip1"; transcript_type "retained_intron"; transcript_name "Pak1ip1-205"; exon_number 9; exon_id "ENSMUSE00000934812.2"; level 2; transcript_support_level "2"; mgi_id "MGI:1915333"; havana_gene "OTTMUSG00000037930.1"; havana_transcript "OTTMUST00000097776.1";
chr13	HAVANA	exon	41166041	41166489	0	+	.	gene_id "ENSMUSG00000038683.17"; transcript_id "ENSMUST00000174472.3"; gene_type "protein_coding"; gene_name "Pak1ip1"; transcript_type "retained_intron"; transcript_name "Pak1ip1-203"; exon_number 9; exon_id "ENSMUSE00000942104.3"; level 2; transcript_support_level "2"; mgi_id "MGI:1915333"; havana_gene "OTTMUSG00000037930.1"; havana_transcript "OTTMUST00000097778.1";
chr13	HAVANA	exon	41166041	41166491	0	+	.	gene_id "ENSMUSG00000038683.17"; transcript_id "ENSMUST00000046951.10"; gene_type "protein_coding"; gene_name "Pak1ip1"; transcript_type "protein_coding"; transcript_name "Pak1ip1-201"; exon_number 10; exon_id "ENSMUSE00000934511.2"; level 2; protein_id "ENSMUSP00000040846.10"; transcript_support_level "1"; mgi_id "MGI:1915333"; tag "basic"; tag "Ensembl_canonical"; tag "GENCODE_Primary"; tag "appris_principal_1"; tag "CCDS"; ccdsid "CCDS36638.1"; havana_gene "OTTMUSG00000037930.1"; havana_transcript "OTTMUST00000097774.1";
chr13	HAVANA	stop_codon	41166223	41166225	0	+	0	gene_id "ENSMUSG00000038683.17"; transcript_id "ENSMUST00000046951.10"; gene_type "protein_coding"; gene_name "Pak1ip1"; transcript_type "protein_coding"; transcript_name "Pak1ip1-201"; exon_number 10; exon_id "ENSMUSE00000934511.2"; level 2; protein_id "ENSMUSP00000040846.10"; transcript_support_level "1"; mgi_id "MGI:1915333"; tag "basic"; tag "Ensembl_canonical"; tag "GENCODE_Primary"; tag "appris_principal_1"; tag "CCDS"; ccdsid "CCDS36638.1"; havana_gene "OTTMUSG00000037930.1"; havana_transcript "OTTMUST00000097774.1";
chr13	HAVANA	UTR	41166223	41166491	0	+	.	gene_id "ENSMUSG00000038683.17"; transcript_id "ENSMUST00000046951.10"; gene_type "protein_coding"; gene_name "Pak1ip1"; transcript_type "protein_coding"; transcript_name "Pak1ip1-201"; exon_number 10; exon_id "ENSMUSE00000934511.2"; level 2; protein_id "ENSMUSP00000040846.10"; transcript_support_level "1"; mgi_id "MGI:1915333"; tag "basic"; tag "Ensembl_canonical"; tag "GENCODE_Primary"; tag "appris_principal_1"; tag "CCDS"; ccdsid "CCDS36638.1"; havana_gene "OTTMUSG00000037930.1"; havana_transcript "OTTMUST00000097774.1";
chr13	HAVANA	exon	41169768	41169874	0	+	.	gene_id "ENSMUSG00000021361.8"; transcript_id "ENSMUST00000021790.7"; gene_type "protein_coding"; gene_name "Tmem14c"; transcript_type "protein_coding"; transcript_name "Tmem14c-201"; exon_number 1; exon_id "ENSMUSE00000288184.7"; level 2; protein_id "ENSMUSP00000021790.6"; transcript_support_level "1"; mgi_id "MGI:1913404"; tag "basic"; tag "Ensembl_canonical"; tag "GENCODE_Primary"; tag "appris_principal_1"; tag "CCDS"; ccdsid "CCDS26470.1"; havana_gene "OTTMUSG00000068521.1"; havana_transcript "OTTMUST00000165651.1";
chr13	HAVANA	UTR	41169768	41169874	0	+	.	gene_id "ENSMUSG00000021361.8"; transcript_id "ENSMUST00000021790.7"; gene_type "protein_coding"; gene_name "Tmem14c"; transcript_type "protein_coding"; transcript_name "Tmem14c-201"; exon_number 1; exon_id "ENSMUSE00000288184.7"; level 2; protein_id "ENSMUSP00000021790.6"; transcript_support_level "1"; mgi_id "MGI:1913404"; tag "basic"; tag "Ensembl_canonical"; tag "GENCODE_Primary"; tag "appris_principal_1"; tag "CCDS"; ccdsid "CCDS26470.1"; havana_gene "OTTMUSG00000068521.1"; havana_transcript "OTTMUST00000165651.1";
chr13	HAVANA	gene	41169768	41176062	0	+	.	gene_id "ENSMUSG00000021361.8"; gene_type "protein_coding"; gene_name "Tmem14c"; level 2; mgi_id "MGI:1913404"; havana_gene "OTTMUSG00000068521.1";
chr13	HAVANA	transcript	41169768	41176062	0	+	.	gene_id "ENSMUSG00000021361.8"; transcript_id "ENSMUST00000021790.7"; gene_type "protein_coding"; gene_name "Tmem14c"; transcript_type "protein_coding"; transcript_name "Tmem14c-201"; level 2; protein_id "ENSMUSP00000021790.6"; transcript_support_level "1"; mgi_id "MGI:1913404"; tag "basic"; tag "Ensembl_canonical"; tag "GENCODE_Primary"; tag "appris_principal_1"; tag "CCDS"; ccdsid "CCDS26470.1"; havana_gene "OTTMUSG00000068521.1"; havana_transcript "OTTMUST00000165651.1";
chr13	HAVANA	UTR	41170591	41170626	0	+	.	gene_id "ENSMUSG00000021361.8"; transcript_id "ENSMUST00000021790.7"; gene_type "protein_coding"; gene_name "Tmem14c"; transcript_type "protein_coding"; transcript_name "Tmem14c-201"; exon_number 2; exon_id "ENSMUSE00000288178.4"; level 2; protein_id "ENSMUSP00000021790.6"; transcript_support_level "1"; mgi_id "MGI:1913404"; tag "basic"; tag "Ensembl_canonical"; tag "GENCODE_Primary"; tag "appris_principal_1"; tag "CCDS"; ccdsid "CCDS26470.1"; havana_gene "OTTMUSG00000068521.1"; havana_transcript "OTTMUST00000165651.1";
chr13	HAVANA	exon	41170591	41170649	0	+	.	gene_id "ENSMUSG00000021361.8"; transcript_id "ENSMUST00000021790.7"; gene_type "protein_coding"; gene_name "Tmem14c"; transcript_type "protein_coding"; transcript_name "Tmem14c-201"; exon_number 2; exon_id "ENSMUSE00000288178.4"; level 2; protein_id "ENSMUSP00000021790.6"; transcript_support_level "1"; mgi_id "MGI:1913404"; tag "basic"; tag "Ensembl_canonical"; tag "GENCODE_Primary"; tag "appris_principal_1"; tag "CCDS"; ccdsid "CCDS26470.1"; havana_gene "OTTMUSG00000068521.1"; havana_transcript "OTTMUST00000165651.1";
chr13	HAVANA	start_codon	41170627	41170629	0	+	0	gene_id "ENSMUSG00000021361.8"; transcript_id "ENSMUST00000021790.7"; gene_type "protein_coding"; gene_name "Tmem14c"; transcript_type "protein_coding"; transcript_name "Tmem14c-201"; exon_number 2; exon_id "ENSMUSE00000288178.4"; level 2; protein_id "ENSMUSP00000021790.6"; transcript_support_level "1"; mgi_id "MGI:1913404"; tag "basic"; tag "Ensembl_canonical"; tag "GENCODE_Primary"; tag "appris_principal_1"; tag "CCDS"; ccdsid "CCDS26470.1"; havana_gene "OTTMUSG00000068521.1"; havana_transcript "OTTMUST00000165651.1";
chr13	HAVANA	CDS	41170627	41170649	0	+	0	gene_id "ENSMUSG00000021361.8"; transcript_id "ENSMUST00000021790.7"; gene_type "protein_coding"; gene_name "Tmem14c"; transcript_type "protein_coding"; transcript_name "Tmem14c-201"; exon_number 2; exon_id "ENSMUSE00000288178.4"; level 2; protein_id "ENSMUSP00000021790.6"; transcript_support_level "1"; mgi_id "MGI:1913404"; tag "basic"; tag "Ensembl_canonical"; tag "GENCODE_Primary"; tag "appris_principal_1"; tag "CCDS"; ccdsid "CCDS26470.1"; havana_gene "OTTMUSG00000068521.1"; havana_transcript "OTTMUST00000165651.1";
chr13	HAVANA	exon	41171182	41171258	0	+	.	gene_id "ENSMUSG00000021361.8"; transcript_id "ENSMUST00000021790.7"; gene_type "protein_coding"; gene_name "Tmem14c"; transcript_type "protein_coding"; transcript_name "Tmem14c-201"; exon_number 3; exon_id "ENSMUSE00000117323.4"; level 2; protein_id "ENSMUSP00000021790.6"; transcript_support_level "1"; mgi_id "MGI:1913404"; tag "basic"; tag "Ensembl_canonical"; tag "GENCODE_Primary"; tag "appris_principal_1"; tag "CCDS"; ccdsid "CCDS26470.1"; havana_gene "OTTMUSG00000068521.1"; havana_transcript "OTTMUST00000165651.1";
chr13	HAVANA	CDS	41171182	41171258	0	+	1	gene_id "ENSMUSG00000021361.8"; transcript_id "ENSMUST00000021790.7"; gene_type "protein_coding"; gene_name "Tmem14c"; transcript_type "protein_coding"; transcript_name "Tmem14c-201"; exon_number 3; exon_id "ENSMUSE00000117323.4"; level 2; protein_id "ENSMUSP00000021790.6"; transcript_support_level "1"; mgi_id "MGI:1913404"; tag "basic"; tag "Ensembl_canonical"; tag "GENCODE_Primary"; tag "appris_principal_1"; tag "CCDS"; ccdsid "CCDS26470.1"; havana_gene "OTTMUSG00000068521.1"; havana_transcript "OTTMUST00000165651.1";
chr13	HAVANA	exon	41171832	41171933	0	+	.	gene_id "ENSMUSG00000021361.8"; transcript_id "ENSMUST00000021790.7"; gene_type "protein_coding"; gene_name "Tmem14c"; transcript_type "protein_coding"; transcript_name "Tmem14c-201"; exon_number 4; exon_id "ENSMUSE00000117322.4"; level 2; protein_id "ENSMUSP00000021790.6"; transcript_support_level "1"; mgi_id "MGI:1913404"; tag "basic"; tag "Ensembl_canonical"; tag "GENCODE_Primary"; tag "appris_principal_1"; tag "CCDS"; ccdsid "CCDS26470.1"; havana_gene "OTTMUSG00000068521.1"; havana_transcript "OTTMUST00000165651.1";
chr13	HAVANA	CDS	41171832	41171933	0	+	2	gene_id "ENSMUSG00000021361.8"; transcript_id "ENSMUST00000021790.7"; gene_type "protein_coding"; gene_name "Tmem14c"; transcript_type "protein_coding"; transcript_name "Tmem14c-201"; exon_number 4; exon_id "ENSMUSE00000117322.4"; level 2; protein_id "ENSMUSP00000021790.6"; transcript_support_level "1"; mgi_id "MGI:1913404"; tag "basic"; tag "Ensembl_canonical"; tag "GENCODE_Primary"; tag "appris_principal_1"; tag "CCDS"; ccdsid "CCDS26470.1"; havana_gene "OTTMUSG00000068521.1"; havana_transcript "OTTMUST00000165651.1";
chr13	HAVANA	exon	41174595	41174682	0	+	.	gene_id "ENSMUSG00000021361.8"; transcript_id "ENSMUST00000021790.7"; gene_type "protein_coding"; gene_name "Tmem14c"; transcript_type "protein_coding"; transcript_name "Tmem14c-201"; exon_number 5; exon_id "ENSMUSE00000288155.4"; level 2; protein_id "ENSMUSP00000021790.6"; transcript_support_level "1"; mgi_id "MGI:1913404"; tag "basic"; tag "Ensembl_canonical"; tag "GENCODE_Primary"; tag "appris_principal_1"; tag "CCDS"; ccdsid "CCDS26470.1"; havana_gene "OTTMUSG00000068521.1"; havana_transcript "OTTMUST00000165651.1";
chr13	HAVANA	CDS	41174595	41174682	0	+	2	gene_id "ENSMUSG00000021361.8"; transcript_id "ENSMUST00000021790.7"; gene_type "protein_coding"; gene_name "Tmem14c"; transcript_type "protein_coding"; transcript_name "Tmem14c-201"; exon_number 5; exon_id "ENSMUSE00000288155.4"; level 2; protein_id "ENSMUSP00000021790.6"; transcript_support_level "1"; mgi_id "MGI:1913404"; tag "basic"; tag "Ensembl_canonical"; tag "GENCODE_Primary"; tag "appris_principal_1"; tag "CCDS"; ccdsid "CCDS26470.1"; havana_gene "OTTMUSG00000068521.1"; havana_transcript "OTTMUST00000165651.1";
chr13	HAVANA	CDS	41175582	41175633	0	+	1	gene_id "ENSMUSG00000021361.8"; transcript_id "ENSMUST00000021790.7"; gene_type "protein_coding"; gene_name "Tmem14c"; transcript_type "protein_coding"; transcript_name "Tmem14c-201"; exon_number 6; exon_id "ENSMUSE00000288147.7"; level 2; protein_id "ENSMUSP00000021790.6"; transcript_support_level "1"; mgi_id "MGI:1913404"; tag "basic"; tag "Ensembl_canonical"; tag "GENCODE_Primary"; tag "appris_principal_1"; tag "CCDS"; ccdsid "CCDS26470.1"; havana_gene "OTTMUSG00000068521.1"; havana_transcript "OTTMUST00000165651.1";
chr13	HAVANA	exon	41175582	41176062	0	+	.	gene_id "ENSMUSG00000021361.8"; transcript_id "ENSMUST00000021790.7"; gene_type "protein_coding"; gene_name "Tmem14c"; transcript_type "protein_coding"; transcript_name "Tmem14c-201"; exon_number 6; exon_id "ENSMUSE00000288147.7"; level 2; protein_id "ENSMUSP00000021790.6"; transcript_support_level "1"; mgi_id "MGI:1913404"; tag "basic"; tag "Ensembl_canonical"; tag "GENCODE_Primary"; tag "appris_principal_1"; tag "CCDS"; ccdsid "CCDS26470.1"; havana_gene "OTTMUSG00000068521.1"; havana_transcript "OTTMUST00000165651.1";
chr13	HAVANA	stop_codon	41175634	41175636	0	+	0	gene_id "ENSMUSG00000021361.8"; transcript_id "ENSMUST00000021790.7"; gene_type "protein_coding"; gene_name "Tmem14c"; transcript_type "protein_coding"; transcript_name "Tmem14c-201"; exon_number 6; exon_id "ENSMUSE00000288147.7"; level 2; protein_id "ENSMUSP00000021790.6"; transcript_support_level "1"; mgi_id "MGI:1913404"; tag "basic"; tag "Ensembl_canonical"; tag "GENCODE_Primary"; tag "appris_principal_1"; tag "CCDS"; ccdsid "CCDS26470.1"; havana_gene "OTTMUSG00000068521.1"; havana_transcript "OTTMUST00000165651.1";
chr13	HAVANA	UTR	41175634	41176062	0	+	.	gene_id "ENSMUSG00000021361.8"; transcript_id "ENSMUST00000021790.7"; gene_type "protein_coding"; gene_name "Tmem14c"; transcript_type "protein_coding"; transcript_name "Tmem14c-201"; exon_number 6; exon_id "ENSMUSE00000288147.7"; level 2; protein_id "ENSMUSP00000021790.6"; transcript_support_level "1"; mgi_id "MGI:1913404"; tag "basic"; tag "Ensembl_canonical"; tag "GENCODE_Primary"; tag "appris_principal_1"; tag "CCDS"; ccdsid "CCDS26470.1"; havana_gene "OTTMUSG00000068521.1"; havana_transcript "OTTMUST00000165651.1";
chr13	sragcm37_es	exon	41189041	41189309	0.52010979354437	+	.	gene_id "sragcm37_gene_18322"; transcript_id "sragcm37_gene_18322_tx_1"; exon_id "chr13_41189041_41189309_+"; exonnum "1"; txlen "650";
chr13	sragcm37_ss	exon	41189395	41189775	0.52010979354437	+	.	gene_id "sragcm37_gene_18322"; transcript_id "sragcm37_gene_18322_tx_1"; exon_id "chr13_41189395_41189775_+"; exonnum "2"; txlen "650";
chr13	sragcm37_es	exon	41232398	41232446	0.00428132341818049	+	.	gene_id "ENSMUSG00000114385.2"; transcript_id "ENSMUSG00000114385.2_tx_1"; exon_id "chr13_41232398_41232446_+"; exonnum "1"; txlen "673";
chr13	sragcm37_es	exon	41232398	41232446	0.0021142337867558	+	.	gene_id "ENSMUSG00000114385.2"; transcript_id "ENSMUSG00000114385.2_tx_2"; exon_id "chr13_41232398_41232446_+"; exonnum "1"; txlen "757";
chr13	sragcm37_mid	exon	41243889	41243972	0.0021142337867558	+	.	gene_id "ENSMUSG00000114385.2"; transcript_id "ENSMUSG00000114385.2_tx_2"; exon_id "chr13_41243889_41243972_+"; exonnum "2"; txlen "757";
chr13	sragcm37_ss	exon	41244826	41245449	0.00428132341818049	+	.	gene_id "ENSMUSG00000114385.2"; transcript_id "ENSMUSG00000114385.2_tx_1"; exon_id "chr13_41244826_41245449_+"; exonnum "2"; txlen "673";
chr13	sragcm37_ss	exon	41244826	41245449	0.0021142337867558	+	.	gene_id "ENSMUSG00000114385.2"; transcript_id "ENSMUSG00000114385.2_tx_2"; exon_id "chr13_41244826_41245449_+"; exonnum "3"; txlen "757";
chr13	HAVANA	gene	41244906	41245199	0	+	.	gene_id "ENSMUSG00000114385.2"; gene_type "processed_pseudogene"; gene_name "Gm48344"; level 2; mgi_id "MGI:6097807"; havana_gene "OTTMUSG00000068583.1";
chr13	HAVANA	transcript	41244906	41245199	0	+	.	gene_id "ENSMUSG00000114385.2"; transcript_id "ENSMUST00000225870.2"; gene_type "processed_pseudogene"; gene_name "Gm48344"; transcript_type "processed_pseudogene"; transcript_name "Gm48344-201"; level 2; mgi_id "MGI:6097807"; ont "PGO:0000004"; tag "basic"; tag "Ensembl_canonical"; tag "GENCODE_Primary"; havana_gene "OTTMUSG00000068583.1"; havana_transcript "OTTMUST00000165781.1";
chr13	HAVANA	exon	41244906	41245199	0	+	.	gene_id "ENSMUSG00000114385.2"; transcript_id "ENSMUST00000225870.2"; gene_type "processed_pseudogene"; gene_name "Gm48344"; transcript_type "processed_pseudogene"; transcript_name "Gm48344-201"; exon_number 1; exon_id "ENSMUSE00001423009.2"; level 2; mgi_id "MGI:6097807"; ont "PGO:0000004"; tag "basic"; tag "Ensembl_canonical"; tag "GENCODE_Primary"; havana_gene "OTTMUSG00000068583.1"; havana_transcript "OTTMUST00000165781.1";
chr13	sragcm37_es	exon	41266882	41266916	0.0827254188563769	+	.	gene_id "ENSMUSG00000038651.16"; transcript_id "ENSMUSG00000038651.16_tx_37"; exon_id "chr13_41266882_41266916_+"; exonnum "1"; txlen "2269";
chr13	sragcm37_es	exon	41266882	41266916	0.0827254188563769	+	.	gene_id "ENSMUSG00000038651.16"; transcript_id "ENSMUSG00000038651.16_tx_38"; exon_id "chr13_41266882_41266916_+"; exonnum "1"; txlen "2367";
chr13	sragcm37_es	exon	41266882	41266916	0.0827254188563769	+	.	gene_id "ENSMUSG00000038651.16"; transcript_id "ENSMUSG00000038651.16_tx_39"; exon_id "chr13_41266882_41266916_+"; exonnum "1"; txlen "2451";
chr13	sragcm37_es	exon	41266882	41266916	0.0827254188563769	+	.	gene_id "ENSMUSG00000038651.16"; transcript_id "ENSMUSG00000038651.16_tx_40"; exon_id "chr13_41266882_41266916_+"; exonnum "1"; txlen "2482";
chr13	sragcm37_es	exon	41266882	41266916	0.0827254188563769	+	.	gene_id "ENSMUSG00000038651.16"; transcript_id "ENSMUSG00000038651.16_tx_41"; exon_id "chr13_41266882_41266916_+"; exonnum "1"; txlen "2580";
chr13	sragcm37_es	exon	41266882	41266916	0.0827254188563769	+	.	gene_id "ENSMUSG00000038651.16"; transcript_id "ENSMUSG00000038651.16_tx_42"; exon_id "chr13_41266882_41266916_+"; exonnum "1"; txlen "2566";
chr13	sragcm37_es	exon	41266882	41266916	0.0827254188563769	+	.	gene_id "ENSMUSG00000038651.16"; transcript_id "ENSMUSG00000038651.16_tx_43"; exon_id "chr13_41266882_41266916_+"; exonnum "1"; txlen "2664";
chr13	sragcm37_es	exon	41266882	41266916	0.0777115270334328	+	.	gene_id "ENSMUSG00000038651.16"; transcript_id "ENSMUSG00000038651.16_tx_44"; exon_id "chr13_41266882_41266916_+"; exonnum "1"; txlen "2125";
chr13	sragcm37_es	exon	41266882	41266916	0.0777115270334328	+	.	gene_id "ENSMUSG00000038651.16"; transcript_id "ENSMUSG00000038651.16_tx_45"; exon_id "chr13_41266882_41266916_+"; exonnum "1"; txlen "2223";
chr13	sragcm37_es	exon	41266882	41266916	0.0777115270334328	+	.	gene_id "ENSMUSG00000038651.16"; transcript_id "ENSMUSG00000038651.16_tx_46"; exon_id "chr13_41266882_41266916_+"; exonnum "1"; txlen "2338";
chr13	sragcm37_es	exon	41266882	41266916	0.0777115270334328	+	.	gene_id "ENSMUSG00000038651.16"; transcript_id "ENSMUSG00000038651.16_tx_47"; exon_id "chr13_41266882_41266916_+"; exonnum "1"; txlen "2436";
chr13	sragcm37_es	exon	41266882	41266916	0.0777115270334328	+	.	gene_id "ENSMUSG00000038651.16"; transcript_id "ENSMUSG00000038651.16_tx_48"; exon_id "chr13_41266882_41266916_+"; exonnum "1"; txlen "2353";
chr13	sragcm37_es	exon	41266882	41266916	0.0050138918229441	+	.	gene_id "ENSMUSG00000038651.16"; transcript_id "ENSMUSG00000038651.16_tx_70"; exon_id "chr13_41266882_41266916_+"; exonnum "1"; txlen "2876";
chr13	sragcm37_mid	exon	41267165	41267277	0.0827254188563769	+	.	gene_id "ENSMUSG00000038651.16"; transcript_id "ENSMUSG00000038651.16_tx_37"; exon_id "chr13_41267165_41267277_+"; exonnum "2"; txlen "2269";
chr13	sragcm37_mid	exon	41267165	41267277	0.0827254188563769	+	.	gene_id "ENSMUSG00000038651.16"; transcript_id "ENSMUSG00000038651.16_tx_38"; exon_id "chr13_41267165_41267277_+"; exonnum "2"; txlen "2367";
chr13	sragcm37_mid	exon	41267165	41267277	0.0827254188563769	+	.	gene_id "ENSMUSG00000038651.16"; transcript_id "ENSMUSG00000038651.16_tx_39"; exon_id "chr13_41267165_41267277_+"; exonnum "2"; txlen "2451";
chr13	sragcm37_mid	exon	41267165	41267277	0.0827254188563769	+	.	gene_id "ENSMUSG00000038651.16"; transcript_id "ENSMUSG00000038651.16_tx_40"; exon_id "chr13_41267165_41267277_+"; exonnum "2"; txlen "2482";
chr13	sragcm37_mid	exon	41267165	41267277	0.0827254188563769	+	.	gene_id "ENSMUSG00000038651.16"; transcript_id "ENSMUSG00000038651.16_tx_41"; exon_id "chr13_41267165_41267277_+"; exonnum "2"; txlen "2580";
chr13	sragcm37_mid	exon	41267165	41267277	0.0827254188563769	+	.	gene_id "ENSMUSG00000038651.16"; transcript_id "ENSMUSG00000038651.16_tx_42"; exon_id "chr13_41267165_41267277_+"; exonnum "2"; txlen "2566";
chr13	sragcm37_mid	exon	41267165	41267277	0.0827254188563769	+	.	gene_id "ENSMUSG00000038651.16"; transcript_id "ENSMUSG00000038651.16_tx_43"; exon_id "chr13_41267165_41267277_+"; exonnum "2"; txlen "2664";
chr13	sragcm37_mid	exon	41267165	41267277	0.0777115270334328	+	.	gene_id "ENSMUSG00000038651.16"; transcript_id "ENSMUSG00000038651.16_tx_44"; exon_id "chr13_41267165_41267277_+"; exonnum "2"; txlen "2125";
chr13	sragcm37_mid	exon	41267165	41267277	0.0777115270334328	+	.	gene_id "ENSMUSG00000038651.16"; transcript_id "ENSMUSG00000038651.16_tx_45"; exon_id "chr13_41267165_41267277_+"; exonnum "2"; txlen "2223";
chr13	sragcm37_mid	exon	41267165	41267277	0.0777115270334328	+	.	gene_id "ENSMUSG00000038651.16"; transcript_id "ENSMUSG00000038651.16_tx_46"; exon_id "chr13_41267165_41267277_+"; exonnum "2"; txlen "2338";
chr13	sragcm37_mid	exon	41267165	41267277	0.0777115270334328	+	.	gene_id "ENSMUSG00000038651.16"; transcript_id "ENSMUSG00000038651.16_tx_47"; exon_id "chr13_41267165_41267277_+"; exonnum "2"; txlen "2436";
chr13	sragcm37_mid	exon	41267165	41267277	0.0777115270334328	+	.	gene_id "ENSMUSG00000038651.16"; transcript_id "ENSMUSG00000038651.16_tx_48"; exon_id "chr13_41267165_41267277_+"; exonnum "2"; txlen "2353";
chr13	sragcm37_mid	exon	41267165	41267277	0.0050138918229441	+	.	gene_id "ENSMUSG00000038651.16"; transcript_id "ENSMUSG00000038651.16_tx_70"; exon_id "chr13_41267165_41267277_+"; exonnum "2"; txlen "2876";
chr13	HAVANA	UTR	41267783	41267894	0	+	.	gene_id "ENSMUSG00000038651.16"; transcript_id "ENSMUST00000124093.3"; gene_type "protein_coding"; gene_name "Sycp2l"; transcript_type "protein_coding"; transcript_name "Sycp2l-201"; exon_number 1; exon_id "ENSMUSE00000743398.2"; level 1; protein_id "ENSMUSP00000115127.3"; transcript_support_level "5"; mgi_id "MGI:2685114"; tag "non_canonical_U12"; tag "basic"; tag "Ensembl_canonical"; tag "GENCODE_Primary"; tag "appris_principal_1"; tag "exp_conf"; havana_gene "OTTMUSG00000033119.1"; havana_transcript "OTTMUST00000082799.1";
chr13	HAVANA	exon	41267783	41267903	0	+	.	gene_id "ENSMUSG00000038651.16"; transcript_id "ENSMUST00000124093.3"; gene_type "protein_coding"; gene_name "Sycp2l"; transcript_type "protein_coding"; transcript_name "Sycp2l-201"; exon_number 1; exon_id "ENSMUSE00000743398.2"; level 1; protein_id "ENSMUSP00000115127.3"; transcript_support_level "5"; mgi_id "MGI:2685114"; tag "non_canonical_U12"; tag "basic"; tag "Ensembl_canonical"; tag "GENCODE_Primary"; tag "appris_principal_1"; tag "exp_conf"; havana_gene "OTTMUSG00000033119.1"; havana_transcript "OTTMUST00000082799.1";
chr13	ENSEMBL_gcm37	exon	41267783	41267903	12.7223783187945	+	.	gene_id "ENSMUSG00000038651.16"; transcript_id "ENSMUSG00000038651.16_tx_1"; exon_id "chr13_41267783_41267903_+"; exonnum "1"; txlen "2553";
chr13	ENSEMBL_gcm37	exon	41267783	41267903	0.87372196693119	+	.	gene_id "ENSMUSG00000038651.16"; transcript_id "ENSMUSG00000038651.16_tx_10"; exon_id "chr13_41267783_41267903_+"; exonnum "1"; txlen "2326";
chr13	ENSEMBL_gcm37	exon	41267783	41267903	0.82059168892721	+	.	gene_id "ENSMUSG00000038651.16"; transcript_id "ENSMUSG00000038651.16_tx_11"; exon_id "chr13_41267783_41267903_+"; exonnum "1"; txlen "2708";
chr13	ENSEMBL_gcm37	exon	41267783	41267903	0.751643532368139	+	.	gene_id "ENSMUSG00000038651.16"; transcript_id "ENSMUSG00000038651.16_tx_12"; exon_id "chr13_41267783_41267903_+"; exonnum "1"; txlen "2495";
chr13	ENSEMBL_gcm37	exon	41267783	41267903	0.733052307980667	+	.	gene_id "ENSMUSG00000038651.16"; transcript_id "ENSMUSG00000038651.16_tx_13"; exon_id "chr13_41267783_41267903_+"; exonnum "1"; txlen "2311";
chr13	ENSEMBL_gcm37	exon	41267783	41267903	0.696285906308113	+	.	gene_id "ENSMUSG00000038651.16"; transcript_id "ENSMUSG00000038651.16_tx_14"; exon_id "chr13_41267783_41267903_+"; exonnum "1"; txlen "2098";
chr13	ENSEMBL_gcm37	exon	41267783	41267903	0.243251599792528	+	.	gene_id "ENSMUSG00000038651.16"; transcript_id "ENSMUSG00000038651.16_tx_15"; exon_id "chr13_41267783_41267903_+"; exonnum "1"; txlen "2610";
chr13	ENSEMBL_gcm37	exon	41267783	41267903	2.79850381912626	+	.	gene_id "ENSMUSG00000038651.16"; transcript_id "ENSMUSG00000038651.16_tx_2"; exon_id "chr13_41267783_41267903_+"; exonnum "1"; txlen "2637";
chr13	ENSEMBL_gcm37	exon	41267783	41267903	0.194713276451253	+	.	gene_id "ENSMUSG00000038651.16"; transcript_id "ENSMUSG00000038651.16_tx_24"; exon_id "chr13_41267783_41267903_+"; exonnum "1"; txlen "2778";
chr13	ENSEMBL_gcm37	exon	41267783	41267903	0.193150541381016	+	.	gene_id "ENSMUSG00000038651.16"; transcript_id "ENSMUSG00000038651.16_tx_25"; exon_id "chr13_41267783_41267903_+"; exonnum "1"; txlen "2694";
chr13	ENSEMBL_gcm37	exon	41267783	41267903	0.191580659061632	+	.	gene_id "ENSMUSG00000038651.16"; transcript_id "ENSMUSG00000038651.16_tx_26"; exon_id "chr13_41267783_41267903_+"; exonnum "1"; txlen "2849";
chr13	ENSEMBL_gcm37	exon	41267783	41267903	0.191580659061632	+	.	gene_id "ENSMUSG00000038651.16"; transcript_id "ENSMUSG00000038651.16_tx_27"; exon_id "chr13_41267783_41267903_+"; exonnum "1"; txlen "2680";
chr13	ENSEMBL_gcm37	exon	41267783	41267903	0.191580659061632	+	.	gene_id "ENSMUSG00000038651.16"; transcript_id "ENSMUSG00000038651.16_tx_28"; exon_id "chr13_41267783_41267903_+"; exonnum "1"; txlen "2751";
chr13	ENSEMBL_gcm37	exon	41267783	41267903	0.190017923991394	+	.	gene_id "ENSMUSG00000038651.16"; transcript_id "ENSMUSG00000038651.16_tx_29"; exon_id "chr13_41267783_41267903_+"; exonnum "1"; txlen "2596";
chr13	ENSEMBL_gcm37	exon	41267783	41267903	2.62774931934953	+	.	gene_id "ENSMUSG00000038651.16"; transcript_id "ENSMUSG00000038651.16_tx_3"; exon_id "chr13_41267783_41267903_+"; exonnum "1"; txlen "2340";
chr13	ENSEMBL_gcm37	exon	41267783	41267903	0.177436060623077	+	.	gene_id "ENSMUSG00000038651.16"; transcript_id "ENSMUSG00000038651.16_tx_30"; exon_id "chr13_41267783_41267903_+"; exonnum "1"; txlen "2481";
chr13	ENSEMBL_gcm37	exon	41267783	41267903	0.177436060623077	+	.	gene_id "ENSMUSG00000038651.16"; transcript_id "ENSMUSG00000038651.16_tx_31"; exon_id "chr13_41267783_41267903_+"; exonnum "1"; txlen "2565";
chr13	ENSEMBL_gcm37	exon	41267783	41267903	0.177436060623077	+	.	gene_id "ENSMUSG00000038651.16"; transcript_id "ENSMUSG00000038651.16_tx_32"; exon_id "chr13_41267783_41267903_+"; exonnum "1"; txlen "2636";
chr13	ENSEMBL_gcm37	exon	41267783	41267903	0.177436060623077	+	.	gene_id "ENSMUSG00000038651.16"; transcript_id "ENSMUSG00000038651.16_tx_33"; exon_id "chr13_41267783_41267903_+"; exonnum "1"; txlen "2383";
chr13	ENSEMBL_gcm37	exon	41267783	41267903	0.177436060623077	+	.	gene_id "ENSMUSG00000038651.16"; transcript_id "ENSMUSG00000038651.16_tx_34"; exon_id "chr13_41267783_41267903_+"; exonnum "1"; txlen "2397";
chr13	ENSEMBL_gcm37	exon	41267783	41267903	0.177436060623077	+	.	gene_id "ENSMUSG00000038651.16"; transcript_id "ENSMUSG00000038651.16_tx_35"; exon_id "chr13_41267783_41267903_+"; exonnum "1"; txlen "2467";
chr13	ENSEMBL_gcm37	exon	41267783	41267903	0.177436060623077	+	.	gene_id "ENSMUSG00000038651.16"; transcript_id "ENSMUSG00000038651.16_tx_36"; exon_id "chr13_41267783_41267903_+"; exonnum "1"; txlen "2538";
chr13	ENSEMBL_gcm37	exon	41267783	41267903	2.38044806544944	+	.	gene_id "ENSMUSG00000038651.16"; transcript_id "ENSMUSG00000038651.16_tx_4"; exon_id "chr13_41267783_41267903_+"; exonnum "1"; txlen "2424";
chr13	ENSEMBL_gcm37	exon	41267783	41267903	2.32246639836429	+	.	gene_id "ENSMUSG00000038651.16"; transcript_id "ENSMUSG00000038651.16_tx_5"; exon_id "chr13_41267783_41267903_+"; exonnum "1"; txlen "2409";
chr13	ENSEMBL_gcm37	exon	41267783	41267903	2.10394285542009	+	.	gene_id "ENSMUSG00000038651.16"; transcript_id "ENSMUSG00000038651.16_tx_6"; exon_id "chr13_41267783_41267903_+"; exonnum "1"; txlen "2196";
chr13	ENSEMBL_gcm37	exon	41267783	41267903	0.0542583796468886	+	.	gene_id "ENSMUSG00000038651.16"; transcript_id "ENSMUSG00000038651.16_tx_65"; exon_id "chr13_41267783_41267903_+"; exonnum "1"; txlen "2590";
chr13	ENSEMBL_gcm37	exon	41267783	41267903	0.0542583796468886	+	.	gene_id "ENSMUSG00000038651.16"; transcript_id "ENSMUSG00000038651.16_tx_66"; exon_id "chr13_41267783_41267903_+"; exonnum "1"; txlen "2661";
chr13	ENSEMBL_gcm37	exon	41267783	41267903	0.0542583796468886	+	.	gene_id "ENSMUSG00000038651.16"; transcript_id "ENSMUSG00000038651.16_tx_67"; exon_id "chr13_41267783_41267903_+"; exonnum "1"; txlen "2731";
chr13	ENSEMBL_gcm37	exon	41267783	41267903	0.0542583796468886	+	.	gene_id "ENSMUSG00000038651.16"; transcript_id "ENSMUSG00000038651.16_tx_68"; exon_id "chr13_41267783_41267903_+"; exonnum "1"; txlen "2377";
chr13	ENSEMBL_gcm37	exon	41267783	41267903	0.0542583796468886	+	.	gene_id "ENSMUSG00000038651.16"; transcript_id "ENSMUSG00000038651.16_tx_69"; exon_id "chr13_41267783_41267903_+"; exonnum "1"; txlen "2802";
chr13	ENSEMBL_gcm37	exon	41267783	41267903	0.98999069533136	+	.	gene_id "ENSMUSG00000038651.16"; transcript_id "ENSMUSG00000038651.16_tx_7"; exon_id "chr13_41267783_41267903_+"; exonnum "1"; txlen "2455";
chr13	ENSEMBL_gcm37	exon	41267783	41267903	0.00208841159308074	+	.	gene_id "ENSMUSG00000038651.16"; transcript_id "ENSMUSG00000038651.16_tx_71"; exon_id "chr13_41267783_41267903_+"; exonnum "1"; txlen "2919";
chr13	ENSEMBL_gcm37	exon	41267783	41267903	0.951654411339422	+	.	gene_id "ENSMUSG00000038651.16"; transcript_id "ENSMUSG00000038651.16_tx_8"; exon_id "chr13_41267783_41267903_+"; exonnum "1"; txlen "2539";
chr13	ENSEMBL_gcm37	exon	41267783	41267903	0.87372196693119	+	.	gene_id "ENSMUSG00000038651.16"; transcript_id "ENSMUSG00000038651.16_tx_9"; exon_id "chr13_41267783_41267903_+"; exonnum "1"; txlen "2242";
chr13	HAVANA	gene	41267783	41327827	0	+	.	gene_id "ENSMUSG00000038651.16"; gene_type "protein_coding"; gene_name "Sycp2l"; level 1; mgi_id "MGI:2685114"; havana_gene "OTTMUSG00000033119.1";
chr13	HAVANA	transcript	41267783	41327827	0	+	.	gene_id "ENSMUSG00000038651.16"; transcript_id "ENSMUST00000124093.3"; gene_type "protein_coding"; gene_name "Sycp2l"; transcript_type "protein_coding"; transcript_name "Sycp2l-201"; level 1; protein_id "ENSMUSP00000115127.3"; transcript_support_level "5"; mgi_id "MGI:2685114"; tag "non_canonical_U12"; tag "basic"; tag "Ensembl_canonical"; tag "GENCODE_Primary"; tag "appris_principal_1"; tag "exp_conf"; havana_gene "OTTMUSG00000033119.1"; havana_transcript "OTTMUST00000082799.1";
chr13	HAVANA	start_codon	41267895	41267897	0	+	0	gene_id "ENSMUSG00000038651.16"; transcript_id "ENSMUST00000124093.3"; gene_type "protein_coding"; gene_name "Sycp2l"; transcript_type "protein_coding"; transcript_name "Sycp2l-201"; exon_number 1; exon_id "ENSMUSE00000743398.2"; level 1; protein_id "ENSMUSP00000115127.3"; transcript_support_level "5"; mgi_id "MGI:2685114"; tag "non_canonical_U12"; tag "basic"; tag "Ensembl_canonical"; tag "GENCODE_Primary"; tag "appris_principal_1"; tag "exp_conf"; havana_gene "OTTMUSG00000033119.1"; havana_transcript "OTTMUST00000082799.1";
chr13	HAVANA	CDS	41267895	41267903	0	+	0	gene_id "ENSMUSG00000038651.16"; transcript_id "ENSMUST00000124093.3"; gene_type "protein_coding"; gene_name "Sycp2l"; transcript_type "protein_coding"; transcript_name "Sycp2l-201"; exon_number 1; exon_id "ENSMUSE00000743398.2"; level 1; protein_id "ENSMUSP00000115127.3"; transcript_support_level "5"; mgi_id "MGI:2685114"; tag "non_canonical_U12"; tag "basic"; tag "Ensembl_canonical"; tag "GENCODE_Primary"; tag "appris_principal_1"; tag "exp_conf"; havana_gene "OTTMUSG00000033119.1"; havana_transcript "OTTMUST00000082799.1";
chr13	sragcm37_es	exon	41270260	41270331	0.208880923700533	+	.	gene_id "ENSMUSG00000038651.16"; transcript_id "ENSMUSG00000038651.16_tx_16"; exon_id "chr13_41270260_41270331_+"; exonnum "1"; txlen "2504";
chr13	sragcm37_es	exon	41270260	41270331	0.208880923700533	+	.	gene_id "ENSMUSG00000038651.16"; transcript_id "ENSMUSG00000038651.16_tx_17"; exon_id "chr13_41270260_41270331_+"; exonnum "1"; txlen "2291";
chr13	sragcm37_es	exon	41270260	41270331	0.208880923700533	+	.	gene_id "ENSMUSG00000038651.16"; transcript_id "ENSMUSG00000038651.16_tx_18"; exon_id "chr13_41270260_41270331_+"; exonnum "1"; txlen "2360";
chr13	sragcm37_es	exon	41270260	41270331	0.208880923700533	+	.	gene_id "ENSMUSG00000038651.16"; transcript_id "ENSMUSG00000038651.16_tx_19"; exon_id "chr13_41270260_41270331_+"; exonnum "1"; txlen "2147";
chr13	sragcm37_es	exon	41270260	41270331	0.208880923700533	+	.	gene_id "ENSMUSG00000038651.16"; transcript_id "ENSMUSG00000038651.16_tx_20"; exon_id "chr13_41270260_41270331_+"; exonnum "1"; txlen "2588";
chr13	sragcm37_es	exon	41270260	41270331	0.208880923700533	+	.	gene_id "ENSMUSG00000038651.16"; transcript_id "ENSMUSG00000038651.16_tx_21"; exon_id "chr13_41270260_41270331_+"; exonnum "1"; txlen "2375";
chr13	sragcm37_es	exon	41270260	41270331	0.208880923700533	+	.	gene_id "ENSMUSG00000038651.16"; transcript_id "ENSMUSG00000038651.16_tx_22"; exon_id "chr13_41270260_41270331_+"; exonnum "1"; txlen "2659";
chr13	sragcm37_es	exon	41270260	41270331	0.208880923700533	+	.	gene_id "ENSMUSG00000038651.16"; transcript_id "ENSMUSG00000038651.16_tx_23"; exon_id "chr13_41270260_41270331_+"; exonnum "1"; txlen "2446";
chr13	HAVANA	exon	41271487	41271624	0	+	.	gene_id "ENSMUSG00000038651.16"; transcript_id "ENSMUST00000124093.3"; gene_type "protein_coding"; gene_name "Sycp2l"; transcript_type "protein_coding"; transcript_name "Sycp2l-201"; exon_number 2; exon_id "ENSMUSE00000774250.2"; level 1; protein_id "ENSMUSP00000115127.3"; transcript_support_level "5"; mgi_id "MGI:2685114"; tag "non_canonical_U12"; tag "basic"; tag "Ensembl_canonical"; tag "GENCODE_Primary"; tag "appris_principal_1"; tag "exp_conf"; havana_gene "OTTMUSG00000033119.1"; havana_transcript "OTTMUST00000082799.1";
chr13	HAVANA	CDS	41271487	41271624	0	+	0	gene_id "ENSMUSG00000038651.16"; transcript_id "ENSMUST00000124093.3"; gene_type "protein_coding"; gene_name "Sycp2l"; transcript_type "protein_coding"; transcript_name "Sycp2l-201"; exon_number 2; exon_id "ENSMUSE00000774250.2"; level 1; protein_id "ENSMUSP00000115127.3"; transcript_support_level "5"; mgi_id "MGI:2685114"; tag "non_canonical_U12"; tag "basic"; tag "Ensembl_canonical"; tag "GENCODE_Primary"; tag "appris_principal_1"; tag "exp_conf"; havana_gene "OTTMUSG00000033119.1"; havana_transcript "OTTMUST00000082799.1";
chr13	ENSEMBL_gcm37	exon	41271487	41271624	12.7223783187945	+	.	gene_id "ENSMUSG00000038651.16"; transcript_id "ENSMUSG00000038651.16_tx_1"; exon_id "chr13_41271487_41271624_+"; exonnum "2"; txlen "2553";
chr13	ENSEMBL_gcm37	exon	41271487	41271624	0.87372196693119	+	.	gene_id "ENSMUSG00000038651.16"; transcript_id "ENSMUSG00000038651.16_tx_10"; exon_id "chr13_41271487_41271624_+"; exonnum "2"; txlen "2326";
chr13	ENSEMBL_gcm37	exon	41271487	41271624	0.82059168892721	+	.	gene_id "ENSMUSG00000038651.16"; transcript_id "ENSMUSG00000038651.16_tx_11"; exon_id "chr13_41271487_41271624_+"; exonnum "2"; txlen "2708";
chr13	ENSEMBL_gcm37	exon	41271487	41271624	0.751643532368139	+	.	gene_id "ENSMUSG00000038651.16"; transcript_id "ENSMUSG00000038651.16_tx_12"; exon_id "chr13_41271487_41271624_+"; exonnum "2"; txlen "2495";
chr13	ENSEMBL_gcm37	exon	41271487	41271624	0.733052307980667	+	.	gene_id "ENSMUSG00000038651.16"; transcript_id "ENSMUSG00000038651.16_tx_13"; exon_id "chr13_41271487_41271624_+"; exonnum "2"; txlen "2311";
chr13	ENSEMBL_gcm37	exon	41271487	41271624	0.696285906308113	+	.	gene_id "ENSMUSG00000038651.16"; transcript_id "ENSMUSG00000038651.16_tx_14"; exon_id "chr13_41271487_41271624_+"; exonnum "2"; txlen "2098";
chr13	ENSEMBL_gcm37	exon	41271487	41271624	0.243251599792528	+	.	gene_id "ENSMUSG00000038651.16"; transcript_id "ENSMUSG00000038651.16_tx_15"; exon_id "chr13_41271487_41271624_+"; exonnum "2"; txlen "2610";
chr13	ENSEMBL_gcm37	exon	41271487	41271624	0.208880923700533	+	.	gene_id "ENSMUSG00000038651.16"; transcript_id "ENSMUSG00000038651.16_tx_16"; exon_id "chr13_41271487_41271624_+"; exonnum "2"; txlen "2504";
chr13	ENSEMBL_gcm37	exon	41271487	41271624	0.208880923700533	+	.	gene_id "ENSMUSG00000038651.16"; transcript_id "ENSMUSG00000038651.16_tx_17"; exon_id "chr13_41271487_41271624_+"; exonnum "2"; txlen "2291";
chr13	ENSEMBL_gcm37	exon	41271487	41271624	0.208880923700533	+	.	gene_id "ENSMUSG00000038651.16"; transcript_id "ENSMUSG00000038651.16_tx_18"; exon_id "chr13_41271487_41271624_+"; exonnum "2"; txlen "2360";
chr13	ENSEMBL_gcm37	exon	41271487	41271624	0.208880923700533	+	.	gene_id "ENSMUSG00000038651.16"; transcript_id "ENSMUSG00000038651.16_tx_19"; exon_id "chr13_41271487_41271624_+"; exonnum "2"; txlen "2147";
chr13	ENSEMBL_gcm37	exon	41271487	41271624	2.79850381912626	+	.	gene_id "ENSMUSG00000038651.16"; transcript_id "ENSMUSG00000038651.16_tx_2"; exon_id "chr13_41271487_41271624_+"; exonnum "2"; txlen "2637";
chr13	ENSEMBL_gcm37	exon	41271487	41271624	0.208880923700533	+	.	gene_id "ENSMUSG00000038651.16"; transcript_id "ENSMUSG00000038651.16_tx_20"; exon_id "chr13_41271487_41271624_+"; exonnum "2"; txlen "2588";
chr13	ENSEMBL_gcm37	exon	41271487	41271624	0.208880923700533	+	.	gene_id "ENSMUSG00000038651.16"; transcript_id "ENSMUSG00000038651.16_tx_21"; exon_id "chr13_41271487_41271624_+"; exonnum "2"; txlen "2375";
chr13	ENSEMBL_gcm37	exon	41271487	41271624	0.208880923700533	+	.	gene_id "ENSMUSG00000038651.16"; transcript_id "ENSMUSG00000038651.16_tx_22"; exon_id "chr13_41271487_41271624_+"; exonnum "2"; txlen "2659";
chr13	ENSEMBL_gcm37	exon	41271487	41271624	0.208880923700533	+	.	gene_id "ENSMUSG00000038651.16"; transcript_id "ENSMUSG00000038651.16_tx_23"; exon_id "chr13_41271487_41271624_+"; exonnum "2"; txlen "2446";
chr13	ENSEMBL_gcm37	exon	41271487	41271624	0.194713276451253	+	.	gene_id "ENSMUSG00000038651.16"; transcript_id "ENSMUSG00000038651.16_tx_24"; exon_id "chr13_41271487_41271624_+"; exonnum "2"; txlen "2778";
chr13	ENSEMBL_gcm37	exon	41271487	41271624	0.193150541381016	+	.	gene_id "ENSMUSG00000038651.16"; transcript_id "ENSMUSG00000038651.16_tx_25"; exon_id "chr13_41271487_41271624_+"; exonnum "2"; txlen "2694";
chr13	ENSEMBL_gcm37	exon	41271487	41271624	0.191580659061632	+	.	gene_id "ENSMUSG00000038651.16"; transcript_id "ENSMUSG00000038651.16_tx_26"; exon_id "chr13_41271487_41271624_+"; exonnum "2"; txlen "2849";
chr13	ENSEMBL_gcm37	exon	41271487	41271624	0.191580659061632	+	.	gene_id "ENSMUSG00000038651.16"; transcript_id "ENSMUSG00000038651.16_tx_27"; exon_id "chr13_41271487_41271624_+"; exonnum "2"; txlen "2680";
chr13	ENSEMBL_gcm37	exon	41271487	41271624	0.191580659061632	+	.	gene_id "ENSMUSG00000038651.16"; transcript_id "ENSMUSG00000038651.16_tx_28"; exon_id "chr13_41271487_41271624_+"; exonnum "2"; txlen "2751";
chr13	ENSEMBL_gcm37	exon	41271487	41271624	0.190017923991394	+	.	gene_id "ENSMUSG00000038651.16"; transcript_id "ENSMUSG00000038651.16_tx_29"; exon_id "chr13_41271487_41271624_+"; exonnum "2"; txlen "2596";
chr13	ENSEMBL_gcm37	exon	41271487	41271624	2.62774931934953	+	.	gene_id "ENSMUSG00000038651.16"; transcript_id "ENSMUSG00000038651.16_tx_3"; exon_id "chr13_41271487_41271624_+"; exonnum "2"; txlen "2340";
chr13	ENSEMBL_gcm37	exon	41271487	41271624	0.177436060623077	+	.	gene_id "ENSMUSG00000038651.16"; transcript_id "ENSMUSG00000038651.16_tx_30"; exon_id "chr13_41271487_41271624_+"; exonnum "2"; txlen "2481";
chr13	ENSEMBL_gcm37	exon	41271487	41271624	0.177436060623077	+	.	gene_id "ENSMUSG00000038651.16"; transcript_id "ENSMUSG00000038651.16_tx_31"; exon_id "chr13_41271487_41271624_+"; exonnum "2"; txlen "2565";
chr13	ENSEMBL_gcm37	exon	41271487	41271624	0.177436060623077	+	.	gene_id "ENSMUSG00000038651.16"; transcript_id "ENSMUSG00000038651.16_tx_32"; exon_id "chr13_41271487_41271624_+"; exonnum "2"; txlen "2636";
chr13	ENSEMBL_gcm37	exon	41271487	41271624	0.177436060623077	+	.	gene_id "ENSMUSG00000038651.16"; transcript_id "ENSMUSG00000038651.16_tx_33"; exon_id "chr13_41271487_41271624_+"; exonnum "2"; txlen "2383";
chr13	ENSEMBL_gcm37	exon	41271487	41271624	0.177436060623077	+	.	gene_id "ENSMUSG00000038651.16"; transcript_id "ENSMUSG00000038651.16_tx_34"; exon_id "chr13_41271487_41271624_+"; exonnum "2"; txlen "2397";
chr13	ENSEMBL_gcm37	exon	41271487	41271624	0.177436060623077	+	.	gene_id "ENSMUSG00000038651.16"; transcript_id "ENSMUSG00000038651.16_tx_35"; exon_id "chr13_41271487_41271624_+"; exonnum "2"; txlen "2467";
chr13	ENSEMBL_gcm37	exon	41271487	41271624	0.177436060623077	+	.	gene_id "ENSMUSG00000038651.16"; transcript_id "ENSMUSG00000038651.16_tx_36"; exon_id "chr13_41271487_41271624_+"; exonnum "2"; txlen "2538";
chr13	ENSEMBL_gcm37	exon	41271487	41271624	0.0827254188563769	+	.	gene_id "ENSMUSG00000038651.16"; transcript_id "ENSMUSG00000038651.16_tx_37"; exon_id "chr13_41271487_41271624_+"; exonnum "3"; txlen "2269";
chr13	ENSEMBL_gcm37	exon	41271487	41271624	0.0827254188563769	+	.	gene_id "ENSMUSG00000038651.16"; transcript_id "ENSMUSG00000038651.16_tx_38"; exon_id "chr13_41271487_41271624_+"; exonnum "3"; txlen "2367";
chr13	ENSEMBL_gcm37	exon	41271487	41271624	0.0827254188563769	+	.	gene_id "ENSMUSG00000038651.16"; transcript_id "ENSMUSG00000038651.16_tx_39"; exon_id "chr13_41271487_41271624_+"; exonnum "3"; txlen "2451";
chr13	ENSEMBL_gcm37	exon	41271487	41271624	2.38044806544944	+	.	gene_id "ENSMUSG00000038651.16"; transcript_id "ENSMUSG00000038651.16_tx_4"; exon_id "chr13_41271487_41271624_+"; exonnum "2"; txlen "2424";
chr13	ENSEMBL_gcm37	exon	41271487	41271624	0.0827254188563769	+	.	gene_id "ENSMUSG00000038651.16"; transcript_id "ENSMUSG00000038651.16_tx_40"; exon_id "chr13_41271487_41271624_+"; exonnum "3"; txlen "2482";
chr13	ENSEMBL_gcm37	exon	41271487	41271624	0.0827254188563769	+	.	gene_id "ENSMUSG00000038651.16"; transcript_id "ENSMUSG00000038651.16_tx_41"; exon_id "chr13_41271487_41271624_+"; exonnum "3"; txlen "2580";
chr13	ENSEMBL_gcm37	exon	41271487	41271624	0.0827254188563769	+	.	gene_id "ENSMUSG00000038651.16"; transcript_id "ENSMUSG00000038651.16_tx_42"; exon_id "chr13_41271487_41271624_+"; exonnum "3"; txlen "2566";
chr13	ENSEMBL_gcm37	exon	41271487	41271624	0.0827254188563769	+	.	gene_id "ENSMUSG00000038651.16"; transcript_id "ENSMUSG00000038651.16_tx_43"; exon_id "chr13_41271487_41271624_+"; exonnum "3"; txlen "2664";
chr13	ENSEMBL_gcm37	exon	41271487	41271624	0.0777115270334328	+	.	gene_id "ENSMUSG00000038651.16"; transcript_id "ENSMUSG00000038651.16_tx_44"; exon_id "chr13_41271487_41271624_+"; exonnum "3"; txlen "2125";
chr13	ENSEMBL_gcm37	exon	41271487	41271624	0.0777115270334328	+	.	gene_id "ENSMUSG00000038651.16"; transcript_id "ENSMUSG00000038651.16_tx_45"; exon_id "chr13_41271487_41271624_+"; exonnum "3"; txlen "2223";
chr13	ENSEMBL_gcm37	exon	41271487	41271624	0.0777115270334328	+	.	gene_id "ENSMUSG00000038651.16"; transcript_id "ENSMUSG00000038651.16_tx_46"; exon_id "chr13_41271487_41271624_+"; exonnum "3"; txlen "2338";
chr13	ENSEMBL_gcm37	exon	41271487	41271624	0.0777115270334328	+	.	gene_id "ENSMUSG00000038651.16"; transcript_id "ENSMUSG00000038651.16_tx_47"; exon_id "chr13_41271487_41271624_+"; exonnum "3"; txlen "2436";
chr13	ENSEMBL_gcm37	exon	41271487	41271624	0.0777115270334328	+	.	gene_id "ENSMUSG00000038651.16"; transcript_id "ENSMUSG00000038651.16_tx_48"; exon_id "chr13_41271487_41271624_+"; exonnum "3"; txlen "2353";
chr13	ENSEMBL_gcm37	exon	41271487	41271624	2.32246639836429	+	.	gene_id "ENSMUSG00000038651.16"; transcript_id "ENSMUSG00000038651.16_tx_5"; exon_id "chr13_41271487_41271624_+"; exonnum "2"; txlen "2409";
chr13	ENSEMBL_gcm37	exon	41271487	41271624	2.10394285542009	+	.	gene_id "ENSMUSG00000038651.16"; transcript_id "ENSMUSG00000038651.16_tx_6"; exon_id "chr13_41271487_41271624_+"; exonnum "2"; txlen "2196";
chr13	ENSEMBL_gcm37	exon	41271487	41271624	0.0542583796468886	+	.	gene_id "ENSMUSG00000038651.16"; transcript_id "ENSMUSG00000038651.16_tx_65"; exon_id "chr13_41271487_41271624_+"; exonnum "2"; txlen "2590";
chr13	ENSEMBL_gcm37	exon	41271487	41271624	0.0542583796468886	+	.	gene_id "ENSMUSG00000038651.16"; transcript_id "ENSMUSG00000038651.16_tx_66"; exon_id "chr13_41271487_41271624_+"; exonnum "2"; txlen "2661";
chr13	ENSEMBL_gcm37	exon	41271487	41271624	0.0542583796468886	+	.	gene_id "ENSMUSG00000038651.16"; transcript_id "ENSMUSG00000038651.16_tx_67"; exon_id "chr13_41271487_41271624_+"; exonnum "2"; txlen "2731";
chr13	ENSEMBL_gcm37	exon	41271487	41271624	0.0542583796468886	+	.	gene_id "ENSMUSG00000038651.16"; transcript_id "ENSMUSG00000038651.16_tx_68"; exon_id "chr13_41271487_41271624_+"; exonnum "2"; txlen "2377";
chr13	ENSEMBL_gcm37	exon	41271487	41271624	0.0542583796468886	+	.	gene_id "ENSMUSG00000038651.16"; transcript_id "ENSMUSG00000038651.16_tx_69"; exon_id "chr13_41271487_41271624_+"; exonnum "2"; txlen "2802";
chr13	ENSEMBL_gcm37	exon	41271487	41271624	0.98999069533136	+	.	gene_id "ENSMUSG00000038651.16"; transcript_id "ENSMUSG00000038651.16_tx_7"; exon_id "chr13_41271487_41271624_+"; exonnum "2"; txlen "2455";
chr13	ENSEMBL_gcm37	exon	41271487	41271624	0.0050138918229441	+	.	gene_id "ENSMUSG00000038651.16"; transcript_id "ENSMUSG00000038651.16_tx_70"; exon_id "chr13_41271487_41271624_+"; exonnum "3"; txlen "2876";
chr13	ENSEMBL_gcm37	exon	41271487	41271624	0.00208841159308074	+	.	gene_id "ENSMUSG00000038651.16"; transcript_id "ENSMUSG00000038651.16_tx_71"; exon_id "chr13_41271487_41271624_+"; exonnum "2"; txlen "2919";
chr13	ENSEMBL_gcm37	exon	41271487	41271624	0.951654411339422	+	.	gene_id "ENSMUSG00000038651.16"; transcript_id "ENSMUSG00000038651.16_tx_8"; exon_id "chr13_41271487_41271624_+"; exonnum "2"; txlen "2539";
chr13	ENSEMBL_gcm37	exon	41271487	41271624	0.87372196693119	+	.	gene_id "ENSMUSG00000038651.16"; transcript_id "ENSMUSG00000038651.16_tx_9"; exon_id "chr13_41271487_41271624_+"; exonnum "2"; txlen "2242";
chr13	HAVANA	exon	41271710	41271829	0	+	.	gene_id "ENSMUSG00000038651.16"; transcript_id "ENSMUST00000124093.3"; gene_type "protein_coding"; gene_name "Sycp2l"; transcript_type "protein_coding"; transcript_name "Sycp2l-201"; exon_number 3; exon_id "ENSMUSE00000728179.2"; level 1; protein_id "ENSMUSP00000115127.3"; transcript_support_level "5"; mgi_id "MGI:2685114"; tag "non_canonical_U12"; tag "basic"; tag "Ensembl_canonical"; tag "GENCODE_Primary"; tag "appris_principal_1"; tag "exp_conf"; havana_gene "OTTMUSG00000033119.1"; havana_transcript "OTTMUST00000082799.1";
chr13	HAVANA	CDS	41271710	41271829	0	+	0	gene_id "ENSMUSG00000038651.16"; transcript_id "ENSMUST00000124093.3"; gene_type "protein_coding"; gene_name "Sycp2l"; transcript_type "protein_coding"; transcript_name "Sycp2l-201"; exon_number 3; exon_id "ENSMUSE00000728179.2"; level 1; protein_id "ENSMUSP00000115127.3"; transcript_support_level "5"; mgi_id "MGI:2685114"; tag "non_canonical_U12"; tag "basic"; tag "Ensembl_canonical"; tag "GENCODE_Primary"; tag "appris_principal_1"; tag "exp_conf"; havana_gene "OTTMUSG00000033119.1"; havana_transcript "OTTMUST00000082799.1";
chr13	ENSEMBL_gcm37	exon	41271710	41271829	12.7223783187945	+	.	gene_id "ENSMUSG00000038651.16"; transcript_id "ENSMUSG00000038651.16_tx_1"; exon_id "chr13_41271710_41271829_+"; exonnum "3"; txlen "2553";
chr13	ENSEMBL_gcm37	exon	41271710	41271829	0.87372196693119	+	.	gene_id "ENSMUSG00000038651.16"; transcript_id "ENSMUSG00000038651.16_tx_10"; exon_id "chr13_41271710_41271829_+"; exonnum "3"; txlen "2326";
chr13	ENSEMBL_gcm37	exon	41271710	41271829	0.82059168892721	+	.	gene_id "ENSMUSG00000038651.16"; transcript_id "ENSMUSG00000038651.16_tx_11"; exon_id "chr13_41271710_41271829_+"; exonnum "3"; txlen "2708";
chr13	ENSEMBL_gcm37	exon	41271710	41271829	0.751643532368139	+	.	gene_id "ENSMUSG00000038651.16"; transcript_id "ENSMUSG00000038651.16_tx_12"; exon_id "chr13_41271710_41271829_+"; exonnum "3"; txlen "2495";
chr13	ENSEMBL_gcm37	exon	41271710	41271829	0.733052307980667	+	.	gene_id "ENSMUSG00000038651.16"; transcript_id "ENSMUSG00000038651.16_tx_13"; exon_id "chr13_41271710_41271829_+"; exonnum "3"; txlen "2311";
chr13	ENSEMBL_gcm37	exon	41271710	41271829	0.696285906308113	+	.	gene_id "ENSMUSG00000038651.16"; transcript_id "ENSMUSG00000038651.16_tx_14"; exon_id "chr13_41271710_41271829_+"; exonnum "3"; txlen "2098";
chr13	ENSEMBL_gcm37	exon	41271710	41271829	0.243251599792528	+	.	gene_id "ENSMUSG00000038651.16"; transcript_id "ENSMUSG00000038651.16_tx_15"; exon_id "chr13_41271710_41271829_+"; exonnum "3"; txlen "2610";
chr13	ENSEMBL_gcm37	exon	41271710	41271829	0.208880923700533	+	.	gene_id "ENSMUSG00000038651.16"; transcript_id "ENSMUSG00000038651.16_tx_16"; exon_id "chr13_41271710_41271829_+"; exonnum "3"; txlen "2504";
chr13	ENSEMBL_gcm37	exon	41271710	41271829	0.208880923700533	+	.	gene_id "ENSMUSG00000038651.16"; transcript_id "ENSMUSG00000038651.16_tx_17"; exon_id "chr13_41271710_41271829_+"; exonnum "3"; txlen "2291";
chr13	ENSEMBL_gcm37	exon	41271710	41271829	0.208880923700533	+	.	gene_id "ENSMUSG00000038651.16"; transcript_id "ENSMUSG00000038651.16_tx_18"; exon_id "chr13_41271710_41271829_+"; exonnum "3"; txlen "2360";
chr13	ENSEMBL_gcm37	exon	41271710	41271829	0.208880923700533	+	.	gene_id "ENSMUSG00000038651.16"; transcript_id "ENSMUSG00000038651.16_tx_19"; exon_id "chr13_41271710_41271829_+"; exonnum "3"; txlen "2147";
chr13	ENSEMBL_gcm37	exon	41271710	41271829	2.79850381912626	+	.	gene_id "ENSMUSG00000038651.16"; transcript_id "ENSMUSG00000038651.16_tx_2"; exon_id "chr13_41271710_41271829_+"; exonnum "3"; txlen "2637";
chr13	ENSEMBL_gcm37	exon	41271710	41271829	0.208880923700533	+	.	gene_id "ENSMUSG00000038651.16"; transcript_id "ENSMUSG00000038651.16_tx_20"; exon_id "chr13_41271710_41271829_+"; exonnum "3"; txlen "2588";
chr13	ENSEMBL_gcm37	exon	41271710	41271829	0.208880923700533	+	.	gene_id "ENSMUSG00000038651.16"; transcript_id "ENSMUSG00000038651.16_tx_21"; exon_id "chr13_41271710_41271829_+"; exonnum "3"; txlen "2375";
chr13	ENSEMBL_gcm37	exon	41271710	41271829	0.208880923700533	+	.	gene_id "ENSMUSG00000038651.16"; transcript_id "ENSMUSG00000038651.16_tx_22"; exon_id "chr13_41271710_41271829_+"; exonnum "3"; txlen "2659";
chr13	ENSEMBL_gcm37	exon	41271710	41271829	0.208880923700533	+	.	gene_id "ENSMUSG00000038651.16"; transcript_id "ENSMUSG00000038651.16_tx_23"; exon_id "chr13_41271710_41271829_+"; exonnum "3"; txlen "2446";
chr13	ENSEMBL_gcm37	exon	41271710	41271829	0.194713276451253	+	.	gene_id "ENSMUSG00000038651.16"; transcript_id "ENSMUSG00000038651.16_tx_24"; exon_id "chr13_41271710_41271829_+"; exonnum "3"; txlen "2778";
chr13	ENSEMBL_gcm37	exon	41271710	41271829	0.193150541381016	+	.	gene_id "ENSMUSG00000038651.16"; transcript_id "ENSMUSG00000038651.16_tx_25"; exon_id "chr13_41271710_41271829_+"; exonnum "3"; txlen "2694";
chr13	ENSEMBL_gcm37	exon	41271710	41271829	0.191580659061632	+	.	gene_id "ENSMUSG00000038651.16"; transcript_id "ENSMUSG00000038651.16_tx_26"; exon_id "chr13_41271710_41271829_+"; exonnum "3"; txlen "2849";
chr13	ENSEMBL_gcm37	exon	41271710	41271829	0.191580659061632	+	.	gene_id "ENSMUSG00000038651.16"; transcript_id "ENSMUSG00000038651.16_tx_27"; exon_id "chr13_41271710_41271829_+"; exonnum "3"; txlen "2680";
chr13	ENSEMBL_gcm37	exon	41271710	41271829	0.191580659061632	+	.	gene_id "ENSMUSG00000038651.16"; transcript_id "ENSMUSG00000038651.16_tx_28"; exon_id "chr13_41271710_41271829_+"; exonnum "3"; txlen "2751";
chr13	ENSEMBL_gcm37	exon	41271710	41271829	0.190017923991394	+	.	gene_id "ENSMUSG00000038651.16"; transcript_id "ENSMUSG00000038651.16_tx_29"; exon_id "chr13_41271710_41271829_+"; exonnum "3"; txlen "2596";
chr13	ENSEMBL_gcm37	exon	41271710	41271829	2.62774931934953	+	.	gene_id "ENSMUSG00000038651.16"; transcript_id "ENSMUSG00000038651.16_tx_3"; exon_id "chr13_41271710_41271829_+"; exonnum "3"; txlen "2340";
chr13	ENSEMBL_gcm37	exon	41271710	41271829	0.177436060623077	+	.	gene_id "ENSMUSG00000038651.16"; transcript_id "ENSMUSG00000038651.16_tx_30"; exon_id "chr13_41271710_41271829_+"; exonnum "3"; txlen "2481";
chr13	ENSEMBL_gcm37	exon	41271710	41271829	0.177436060623077	+	.	gene_id "ENSMUSG00000038651.16"; transcript_id "ENSMUSG00000038651.16_tx_31"; exon_id "chr13_41271710_41271829_+"; exonnum "3"; txlen "2565";
chr13	ENSEMBL_gcm37	exon	41271710	41271829	0.177436060623077	+	.	gene_id "ENSMUSG00000038651.16"; transcript_id "ENSMUSG00000038651.16_tx_32"; exon_id "chr13_41271710_41271829_+"; exonnum "3"; txlen "2636";
chr13	ENSEMBL_gcm37	exon	41271710	41271829	0.177436060623077	+	.	gene_id "ENSMUSG00000038651.16"; transcript_id "ENSMUSG00000038651.16_tx_33"; exon_id "chr13_41271710_41271829_+"; exonnum "3"; txlen "2383";
chr13	ENSEMBL_gcm37	exon	41271710	41271829	0.177436060623077	+	.	gene_id "ENSMUSG00000038651.16"; transcript_id "ENSMUSG00000038651.16_tx_34"; exon_id "chr13_41271710_41271829_+"; exonnum "3"; txlen "2397";
chr13	ENSEMBL_gcm37	exon	41271710	41271829	0.177436060623077	+	.	gene_id "ENSMUSG00000038651.16"; transcript_id "ENSMUSG00000038651.16_tx_35"; exon_id "chr13_41271710_41271829_+"; exonnum "3"; txlen "2467";
chr13	ENSEMBL_gcm37	exon	41271710	41271829	0.177436060623077	+	.	gene_id "ENSMUSG00000038651.16"; transcript_id "ENSMUSG00000038651.16_tx_36"; exon_id "chr13_41271710_41271829_+"; exonnum "3"; txlen "2538";
chr13	ENSEMBL_gcm37	exon	41271710	41271829	0.0827254188563769	+	.	gene_id "ENSMUSG00000038651.16"; transcript_id "ENSMUSG00000038651.16_tx_37"; exon_id "chr13_41271710_41271829_+"; exonnum "4"; txlen "2269";
chr13	ENSEMBL_gcm37	exon	41271710	41271829	0.0827254188563769	+	.	gene_id "ENSMUSG00000038651.16"; transcript_id "ENSMUSG00000038651.16_tx_38"; exon_id "chr13_41271710_41271829_+"; exonnum "4"; txlen "2367";
chr13	ENSEMBL_gcm37	exon	41271710	41271829	0.0827254188563769	+	.	gene_id "ENSMUSG00000038651.16"; transcript_id "ENSMUSG00000038651.16_tx_39"; exon_id "chr13_41271710_41271829_+"; exonnum "4"; txlen "2451";
chr13	ENSEMBL_gcm37	exon	41271710	41271829	2.38044806544944	+	.	gene_id "ENSMUSG00000038651.16"; transcript_id "ENSMUSG00000038651.16_tx_4"; exon_id "chr13_41271710_41271829_+"; exonnum "3"; txlen "2424";
chr13	ENSEMBL_gcm37	exon	41271710	41271829	0.0827254188563769	+	.	gene_id "ENSMUSG00000038651.16"; transcript_id "ENSMUSG00000038651.16_tx_40"; exon_id "chr13_41271710_41271829_+"; exonnum "4"; txlen "2482";
chr13	ENSEMBL_gcm37	exon	41271710	41271829	0.0827254188563769	+	.	gene_id "ENSMUSG00000038651.16"; transcript_id "ENSMUSG00000038651.16_tx_41"; exon_id "chr13_41271710_41271829_+"; exonnum "4"; txlen "2580";
chr13	ENSEMBL_gcm37	exon	41271710	41271829	0.0827254188563769	+	.	gene_id "ENSMUSG00000038651.16"; transcript_id "ENSMUSG00000038651.16_tx_42"; exon_id "chr13_41271710_41271829_+"; exonnum "4"; txlen "2566";
chr13	ENSEMBL_gcm37	exon	41271710	41271829	0.0827254188563769	+	.	gene_id "ENSMUSG00000038651.16"; transcript_id "ENSMUSG00000038651.16_tx_43"; exon_id "chr13_41271710_41271829_+"; exonnum "4"; txlen "2664";
chr13	ENSEMBL_gcm37	exon	41271710	41271829	0.0777115270334328	+	.	gene_id "ENSMUSG00000038651.16"; transcript_id "ENSMUSG00000038651.16_tx_44"; exon_id "chr13_41271710_41271829_+"; exonnum "4"; txlen "2125";
chr13	ENSEMBL_gcm37	exon	41271710	41271829	0.0777115270334328	+	.	gene_id "ENSMUSG00000038651.16"; transcript_id "ENSMUSG00000038651.16_tx_45"; exon_id "chr13_41271710_41271829_+"; exonnum "4"; txlen "2223";
chr13	ENSEMBL_gcm37	exon	41271710	41271829	0.0777115270334328	+	.	gene_id "ENSMUSG00000038651.16"; transcript_id "ENSMUSG00000038651.16_tx_46"; exon_id "chr13_41271710_41271829_+"; exonnum "4"; txlen "2338";
chr13	ENSEMBL_gcm37	exon	41271710	41271829	0.0777115270334328	+	.	gene_id "ENSMUSG00000038651.16"; transcript_id "ENSMUSG00000038651.16_tx_47"; exon_id "chr13_41271710_41271829_+"; exonnum "4"; txlen "2436";
chr13	ENSEMBL_gcm37	exon	41271710	41271829	0.0777115270334328	+	.	gene_id "ENSMUSG00000038651.16"; transcript_id "ENSMUSG00000038651.16_tx_48"; exon_id "chr13_41271710_41271829_+"; exonnum "4"; txlen "2353";
chr13	ENSEMBL_gcm37	exon	41271710	41271829	2.32246639836429	+	.	gene_id "ENSMUSG00000038651.16"; transcript_id "ENSMUSG00000038651.16_tx_5"; exon_id "chr13_41271710_41271829_+"; exonnum "3"; txlen "2409";
chr13	ENSEMBL_gcm37	exon	41271710	41271829	2.10394285542009	+	.	gene_id "ENSMUSG00000038651.16"; transcript_id "ENSMUSG00000038651.16_tx_6"; exon_id "chr13_41271710_41271829_+"; exonnum "3"; txlen "2196";
chr13	ENSEMBL_gcm37	exon	41271710	41271829	0.0542583796468886	+	.	gene_id "ENSMUSG00000038651.16"; transcript_id "ENSMUSG00000038651.16_tx_65"; exon_id "chr13_41271710_41271829_+"; exonnum "3"; txlen "2590";
chr13	ENSEMBL_gcm37	exon	41271710	41271829	0.0542583796468886	+	.	gene_id "ENSMUSG00000038651.16"; transcript_id "ENSMUSG00000038651.16_tx_66"; exon_id "chr13_41271710_41271829_+"; exonnum "3"; txlen "2661";
chr13	ENSEMBL_gcm37	exon	41271710	41271829	0.0542583796468886	+	.	gene_id "ENSMUSG00000038651.16"; transcript_id "ENSMUSG00000038651.16_tx_67"; exon_id "chr13_41271710_41271829_+"; exonnum "3"; txlen "2731";
chr13	ENSEMBL_gcm37	exon	41271710	41271829	0.0542583796468886	+	.	gene_id "ENSMUSG00000038651.16"; transcript_id "ENSMUSG00000038651.16_tx_68"; exon_id "chr13_41271710_41271829_+"; exonnum "3"; txlen "2377";
chr13	ENSEMBL_gcm37	exon	41271710	41271829	0.0542583796468886	+	.	gene_id "ENSMUSG00000038651.16"; transcript_id "ENSMUSG00000038651.16_tx_69"; exon_id "chr13_41271710_41271829_+"; exonnum "3"; txlen "2802";
chr13	ENSEMBL_gcm37	exon	41271710	41271829	0.98999069533136	+	.	gene_id "ENSMUSG00000038651.16"; transcript_id "ENSMUSG00000038651.16_tx_7"; exon_id "chr13_41271710_41271829_+"; exonnum "3"; txlen "2455";
chr13	ENSEMBL_gcm37	exon	41271710	41271829	0.0050138918229441	+	.	gene_id "ENSMUSG00000038651.16"; transcript_id "ENSMUSG00000038651.16_tx_70"; exon_id "chr13_41271710_41271829_+"; exonnum "4"; txlen "2876";
chr13	ENSEMBL_gcm37	exon	41271710	41271829	0.00208841159308074	+	.	gene_id "ENSMUSG00000038651.16"; transcript_id "ENSMUSG00000038651.16_tx_71"; exon_id "chr13_41271710_41271829_+"; exonnum "3"; txlen "2919";
chr13	ENSEMBL_gcm37	exon	41271710	41271829	0.951654411339422	+	.	gene_id "ENSMUSG00000038651.16"; transcript_id "ENSMUSG00000038651.16_tx_8"; exon_id "chr13_41271710_41271829_+"; exonnum "3"; txlen "2539";
chr13	ENSEMBL_gcm37	exon	41271710	41271829	0.87372196693119	+	.	gene_id "ENSMUSG00000038651.16"; transcript_id "ENSMUSG00000038651.16_tx_9"; exon_id "chr13_41271710_41271829_+"; exonnum "3"; txlen "2242";
chr13	HAVANA	exon	41276899	41277003	0	+	.	gene_id "ENSMUSG00000038651.16"; transcript_id "ENSMUST00000124093.3"; gene_type "protein_coding"; gene_name "Sycp2l"; transcript_type "protein_coding"; transcript_name "Sycp2l-201"; exon_number 4; exon_id "ENSMUSE00000746787.2"; level 1; protein_id "ENSMUSP00000115127.3"; transcript_support_level "5"; mgi_id "MGI:2685114"; tag "non_canonical_U12"; tag "basic"; tag "Ensembl_canonical"; tag "GENCODE_Primary"; tag "appris_principal_1"; tag "exp_conf"; havana_gene "OTTMUSG00000033119.1"; havana_transcript "OTTMUST00000082799.1";
chr13	HAVANA	CDS	41276899	41277003	0	+	0	gene_id "ENSMUSG00000038651.16"; transcript_id "ENSMUST00000124093.3"; gene_type "protein_coding"; gene_name "Sycp2l"; transcript_type "protein_coding"; transcript_name "Sycp2l-201"; exon_number 4; exon_id "ENSMUSE00000746787.2"; level 1; protein_id "ENSMUSP00000115127.3"; transcript_support_level "5"; mgi_id "MGI:2685114"; tag "non_canonical_U12"; tag "basic"; tag "Ensembl_canonical"; tag "GENCODE_Primary"; tag "appris_principal_1"; tag "exp_conf"; havana_gene "OTTMUSG00000033119.1"; havana_transcript "OTTMUST00000082799.1";
chr13	ENSEMBL_gcm37	exon	41276899	41277003	12.7223783187945	+	.	gene_id "ENSMUSG00000038651.16"; transcript_id "ENSMUSG00000038651.16_tx_1"; exon_id "chr13_41276899_41277003_+"; exonnum "4"; txlen "2553";
chr13	ENSEMBL_gcm37	exon	41276899	41277003	0.87372196693119	+	.	gene_id "ENSMUSG00000038651.16"; transcript_id "ENSMUSG00000038651.16_tx_10"; exon_id "chr13_41276899_41277003_+"; exonnum "4"; txlen "2326";
chr13	ENSEMBL_gcm37	exon	41276899	41277003	0.82059168892721	+	.	gene_id "ENSMUSG00000038651.16"; transcript_id "ENSMUSG00000038651.16_tx_11"; exon_id "chr13_41276899_41277003_+"; exonnum "4"; txlen "2708";
chr13	ENSEMBL_gcm37	exon	41276899	41277003	0.751643532368139	+	.	gene_id "ENSMUSG00000038651.16"; transcript_id "ENSMUSG00000038651.16_tx_12"; exon_id "chr13_41276899_41277003_+"; exonnum "4"; txlen "2495";
chr13	ENSEMBL_gcm37	exon	41276899	41277003	0.733052307980667	+	.	gene_id "ENSMUSG00000038651.16"; transcript_id "ENSMUSG00000038651.16_tx_13"; exon_id "chr13_41276899_41277003_+"; exonnum "4"; txlen "2311";
chr13	ENSEMBL_gcm37	exon	41276899	41277003	0.696285906308113	+	.	gene_id "ENSMUSG00000038651.16"; transcript_id "ENSMUSG00000038651.16_tx_14"; exon_id "chr13_41276899_41277003_+"; exonnum "4"; txlen "2098";
chr13	ENSEMBL_gcm37	exon	41276899	41277003	0.243251599792528	+	.	gene_id "ENSMUSG00000038651.16"; transcript_id "ENSMUSG00000038651.16_tx_15"; exon_id "chr13_41276899_41277003_+"; exonnum "4"; txlen "2610";
chr13	ENSEMBL_gcm37	exon	41276899	41277003	0.208880923700533	+	.	gene_id "ENSMUSG00000038651.16"; transcript_id "ENSMUSG00000038651.16_tx_16"; exon_id "chr13_41276899_41277003_+"; exonnum "4"; txlen "2504";
chr13	ENSEMBL_gcm37	exon	41276899	41277003	0.208880923700533	+	.	gene_id "ENSMUSG00000038651.16"; transcript_id "ENSMUSG00000038651.16_tx_17"; exon_id "chr13_41276899_41277003_+"; exonnum "4"; txlen "2291";
chr13	ENSEMBL_gcm37	exon	41276899	41277003	0.208880923700533	+	.	gene_id "ENSMUSG00000038651.16"; transcript_id "ENSMUSG00000038651.16_tx_18"; exon_id "chr13_41276899_41277003_+"; exonnum "4"; txlen "2360";
chr13	ENSEMBL_gcm37	exon	41276899	41277003	0.208880923700533	+	.	gene_id "ENSMUSG00000038651.16"; transcript_id "ENSMUSG00000038651.16_tx_19"; exon_id "chr13_41276899_41277003_+"; exonnum "4"; txlen "2147";
chr13	ENSEMBL_gcm37	exon	41276899	41277003	2.79850381912626	+	.	gene_id "ENSMUSG00000038651.16"; transcript_id "ENSMUSG00000038651.16_tx_2"; exon_id "chr13_41276899_41277003_+"; exonnum "4"; txlen "2637";
chr13	ENSEMBL_gcm37	exon	41276899	41277003	0.208880923700533	+	.	gene_id "ENSMUSG00000038651.16"; transcript_id "ENSMUSG00000038651.16_tx_20"; exon_id "chr13_41276899_41277003_+"; exonnum "4"; txlen "2588";
chr13	ENSEMBL_gcm37	exon	41276899	41277003	0.208880923700533	+	.	gene_id "ENSMUSG00000038651.16"; transcript_id "ENSMUSG00000038651.16_tx_21"; exon_id "chr13_41276899_41277003_+"; exonnum "4"; txlen "2375";
chr13	ENSEMBL_gcm37	exon	41276899	41277003	0.208880923700533	+	.	gene_id "ENSMUSG00000038651.16"; transcript_id "ENSMUSG00000038651.16_tx_22"; exon_id "chr13_41276899_41277003_+"; exonnum "4"; txlen "2659";
chr13	ENSEMBL_gcm37	exon	41276899	41277003	0.208880923700533	+	.	gene_id "ENSMUSG00000038651.16"; transcript_id "ENSMUSG00000038651.16_tx_23"; exon_id "chr13_41276899_41277003_+"; exonnum "4"; txlen "2446";
chr13	ENSEMBL_gcm37	exon	41276899	41277003	0.194713276451253	+	.	gene_id "ENSMUSG00000038651.16"; transcript_id "ENSMUSG00000038651.16_tx_24"; exon_id "chr13_41276899_41277003_+"; exonnum "4"; txlen "2778";
chr13	ENSEMBL_gcm37	exon	41276899	41277003	0.193150541381016	+	.	gene_id "ENSMUSG00000038651.16"; transcript_id "ENSMUSG00000038651.16_tx_25"; exon_id "chr13_41276899_41277003_+"; exonnum "4"; txlen "2694";
chr13	ENSEMBL_gcm37	exon	41276899	41277003	0.191580659061632	+	.	gene_id "ENSMUSG00000038651.16"; transcript_id "ENSMUSG00000038651.16_tx_26"; exon_id "chr13_41276899_41277003_+"; exonnum "4"; txlen "2849";
chr13	ENSEMBL_gcm37	exon	41276899	41277003	0.191580659061632	+	.	gene_id "ENSMUSG00000038651.16"; transcript_id "ENSMUSG00000038651.16_tx_27"; exon_id "chr13_41276899_41277003_+"; exonnum "4"; txlen "2680";
chr13	ENSEMBL_gcm37	exon	41276899	41277003	0.191580659061632	+	.	gene_id "ENSMUSG00000038651.16"; transcript_id "ENSMUSG00000038651.16_tx_28"; exon_id "chr13_41276899_41277003_+"; exonnum "4"; txlen "2751";
chr13	ENSEMBL_gcm37	exon	41276899	41277003	0.190017923991394	+	.	gene_id "ENSMUSG00000038651.16"; transcript_id "ENSMUSG00000038651.16_tx_29"; exon_id "chr13_41276899_41277003_+"; exonnum "4"; txlen "2596";
chr13	ENSEMBL_gcm37	exon	41276899	41277003	2.62774931934953	+	.	gene_id "ENSMUSG00000038651.16"; transcript_id "ENSMUSG00000038651.16_tx_3"; exon_id "chr13_41276899_41277003_+"; exonnum "4"; txlen "2340";
chr13	ENSEMBL_gcm37	exon	41276899	41277003	0.177436060623077	+	.	gene_id "ENSMUSG00000038651.16"; transcript_id "ENSMUSG00000038651.16_tx_30"; exon_id "chr13_41276899_41277003_+"; exonnum "4"; txlen "2481";
chr13	ENSEMBL_gcm37	exon	41276899	41277003	0.177436060623077	+	.	gene_id "ENSMUSG00000038651.16"; transcript_id "ENSMUSG00000038651.16_tx_31"; exon_id "chr13_41276899_41277003_+"; exonnum "4"; txlen "2565";
chr13	ENSEMBL_gcm37	exon	41276899	41277003	0.177436060623077	+	.	gene_id "ENSMUSG00000038651.16"; transcript_id "ENSMUSG00000038651.16_tx_32"; exon_id "chr13_41276899_41277003_+"; exonnum "4"; txlen "2636";
chr13	ENSEMBL_gcm37	exon	41276899	41277003	0.177436060623077	+	.	gene_id "ENSMUSG00000038651.16"; transcript_id "ENSMUSG00000038651.16_tx_33"; exon_id "chr13_41276899_41277003_+"; exonnum "4"; txlen "2383";
chr13	ENSEMBL_gcm37	exon	41276899	41277003	0.177436060623077	+	.	gene_id "ENSMUSG00000038651.16"; transcript_id "ENSMUSG00000038651.16_tx_34"; exon_id "chr13_41276899_41277003_+"; exonnum "4"; txlen "2397";
chr13	ENSEMBL_gcm37	exon	41276899	41277003	0.177436060623077	+	.	gene_id "ENSMUSG00000038651.16"; transcript_id "ENSMUSG00000038651.16_tx_35"; exon_id "chr13_41276899_41277003_+"; exonnum "4"; txlen "2467";
chr13	ENSEMBL_gcm37	exon	41276899	41277003	0.177436060623077	+	.	gene_id "ENSMUSG00000038651.16"; transcript_id "ENSMUSG00000038651.16_tx_36"; exon_id "chr13_41276899_41277003_+"; exonnum "4"; txlen "2538";
chr13	ENSEMBL_gcm37	exon	41276899	41277003	0.0827254188563769	+	.	gene_id "ENSMUSG00000038651.16"; transcript_id "ENSMUSG00000038651.16_tx_37"; exon_id "chr13_41276899_41277003_+"; exonnum "5"; txlen "2269";
chr13	ENSEMBL_gcm37	exon	41276899	41277003	0.0827254188563769	+	.	gene_id "ENSMUSG00000038651.16"; transcript_id "ENSMUSG00000038651.16_tx_38"; exon_id "chr13_41276899_41277003_+"; exonnum "5"; txlen "2367";
chr13	ENSEMBL_gcm37	exon	41276899	41277003	0.0827254188563769	+	.	gene_id "ENSMUSG00000038651.16"; transcript_id "ENSMUSG00000038651.16_tx_39"; exon_id "chr13_41276899_41277003_+"; exonnum "5"; txlen "2451";
chr13	ENSEMBL_gcm37	exon	41276899	41277003	2.38044806544944	+	.	gene_id "ENSMUSG00000038651.16"; transcript_id "ENSMUSG00000038651.16_tx_4"; exon_id "chr13_41276899_41277003_+"; exonnum "4"; txlen "2424";
chr13	ENSEMBL_gcm37	exon	41276899	41277003	0.0827254188563769	+	.	gene_id "ENSMUSG00000038651.16"; transcript_id "ENSMUSG00000038651.16_tx_40"; exon_id "chr13_41276899_41277003_+"; exonnum "5"; txlen "2482";
chr13	ENSEMBL_gcm37	exon	41276899	41277003	0.0827254188563769	+	.	gene_id "ENSMUSG00000038651.16"; transcript_id "ENSMUSG00000038651.16_tx_41"; exon_id "chr13_41276899_41277003_+"; exonnum "5"; txlen "2580";
chr13	ENSEMBL_gcm37	exon	41276899	41277003	0.0827254188563769	+	.	gene_id "ENSMUSG00000038651.16"; transcript_id "ENSMUSG00000038651.16_tx_42"; exon_id "chr13_41276899_41277003_+"; exonnum "5"; txlen "2566";
chr13	ENSEMBL_gcm37	exon	41276899	41277003	0.0827254188563769	+	.	gene_id "ENSMUSG00000038651.16"; transcript_id "ENSMUSG00000038651.16_tx_43"; exon_id "chr13_41276899_41277003_+"; exonnum "5"; txlen "2664";
chr13	ENSEMBL_gcm37	exon	41276899	41277003	0.0777115270334328	+	.	gene_id "ENSMUSG00000038651.16"; transcript_id "ENSMUSG00000038651.16_tx_44"; exon_id "chr13_41276899_41277003_+"; exonnum "5"; txlen "2125";
chr13	ENSEMBL_gcm37	exon	41276899	41277003	0.0777115270334328	+	.	gene_id "ENSMUSG00000038651.16"; transcript_id "ENSMUSG00000038651.16_tx_45"; exon_id "chr13_41276899_41277003_+"; exonnum "5"; txlen "2223";
chr13	ENSEMBL_gcm37	exon	41276899	41277003	0.0777115270334328	+	.	gene_id "ENSMUSG00000038651.16"; transcript_id "ENSMUSG00000038651.16_tx_46"; exon_id "chr13_41276899_41277003_+"; exonnum "5"; txlen "2338";
chr13	ENSEMBL_gcm37	exon	41276899	41277003	0.0777115270334328	+	.	gene_id "ENSMUSG00000038651.16"; transcript_id "ENSMUSG00000038651.16_tx_47"; exon_id "chr13_41276899_41277003_+"; exonnum "5"; txlen "2436";
chr13	ENSEMBL_gcm37	exon	41276899	41277003	0.0777115270334328	+	.	gene_id "ENSMUSG00000038651.16"; transcript_id "ENSMUSG00000038651.16_tx_48"; exon_id "chr13_41276899_41277003_+"; exonnum "5"; txlen "2353";
chr13	ENSEMBL_gcm37	exon	41276899	41277003	2.32246639836429	+	.	gene_id "ENSMUSG00000038651.16"; transcript_id "ENSMUSG00000038651.16_tx_5"; exon_id "chr13_41276899_41277003_+"; exonnum "4"; txlen "2409";
chr13	ENSEMBL_gcm37	exon	41276899	41277003	2.10394285542009	+	.	gene_id "ENSMUSG00000038651.16"; transcript_id "ENSMUSG00000038651.16_tx_6"; exon_id "chr13_41276899_41277003_+"; exonnum "4"; txlen "2196";
chr13	ENSEMBL_gcm37	exon	41276899	41277003	0.0542583796468886	+	.	gene_id "ENSMUSG00000038651.16"; transcript_id "ENSMUSG00000038651.16_tx_65"; exon_id "chr13_41276899_41277003_+"; exonnum "4"; txlen "2590";
chr13	ENSEMBL_gcm37	exon	41276899	41277003	0.0542583796468886	+	.	gene_id "ENSMUSG00000038651.16"; transcript_id "ENSMUSG00000038651.16_tx_66"; exon_id "chr13_41276899_41277003_+"; exonnum "4"; txlen "2661";
chr13	ENSEMBL_gcm37	exon	41276899	41277003	0.0542583796468886	+	.	gene_id "ENSMUSG00000038651.16"; transcript_id "ENSMUSG00000038651.16_tx_67"; exon_id "chr13_41276899_41277003_+"; exonnum "4"; txlen "2731";
chr13	ENSEMBL_gcm37	exon	41276899	41277003	0.0542583796468886	+	.	gene_id "ENSMUSG00000038651.16"; transcript_id "ENSMUSG00000038651.16_tx_68"; exon_id "chr13_41276899_41277003_+"; exonnum "4"; txlen "2377";
chr13	ENSEMBL_gcm37	exon	41276899	41277003	0.0542583796468886	+	.	gene_id "ENSMUSG00000038651.16"; transcript_id "ENSMUSG00000038651.16_tx_69"; exon_id "chr13_41276899_41277003_+"; exonnum "4"; txlen "2802";
chr13	ENSEMBL_gcm37	exon	41276899	41277003	0.98999069533136	+	.	gene_id "ENSMUSG00000038651.16"; transcript_id "ENSMUSG00000038651.16_tx_7"; exon_id "chr13_41276899_41277003_+"; exonnum "4"; txlen "2455";
chr13	ENSEMBL_gcm37	exon	41276899	41277003	0.0050138918229441	+	.	gene_id "ENSMUSG00000038651.16"; transcript_id "ENSMUSG00000038651.16_tx_70"; exon_id "chr13_41276899_41277003_+"; exonnum "5"; txlen "2876";
chr13	ENSEMBL_gcm37	exon	41276899	41277003	0.00208841159308074	+	.	gene_id "ENSMUSG00000038651.16"; transcript_id "ENSMUSG00000038651.16_tx_71"; exon_id "chr13_41276899_41277003_+"; exonnum "4"; txlen "2919";
chr13	ENSEMBL_gcm37	exon	41276899	41277003	0.951654411339422	+	.	gene_id "ENSMUSG00000038651.16"; transcript_id "ENSMUSG00000038651.16_tx_8"; exon_id "chr13_41276899_41277003_+"; exonnum "4"; txlen "2539";
chr13	ENSEMBL_gcm37	exon	41276899	41277003	0.87372196693119	+	.	gene_id "ENSMUSG00000038651.16"; transcript_id "ENSMUSG00000038651.16_tx_9"; exon_id "chr13_41276899_41277003_+"; exonnum "4"; txlen "2242";
chr13	HAVANA	exon	41277497	41277521	0	+	.	gene_id "ENSMUSG00000038651.16"; transcript_id "ENSMUST00000124093.3"; gene_type "protein_coding"; gene_name "Sycp2l"; transcript_type "protein_coding"; transcript_name "Sycp2l-201"; exon_number 5; exon_id "ENSMUSE00000779285.2"; level 1; protein_id "ENSMUSP00000115127.3"; transcript_support_level "5"; mgi_id "MGI:2685114"; tag "non_canonical_U12"; tag "basic"; tag "Ensembl_canonical"; tag "GENCODE_Primary"; tag "appris_principal_1"; tag "exp_conf"; havana_gene "OTTMUSG00000033119.1"; havana_transcript "OTTMUST00000082799.1";
chr13	HAVANA	CDS	41277497	41277521	0	+	0	gene_id "ENSMUSG00000038651.16"; transcript_id "ENSMUST00000124093.3"; gene_type "protein_coding"; gene_name "Sycp2l"; transcript_type "protein_coding"; transcript_name "Sycp2l-201"; exon_number 5; exon_id "ENSMUSE00000779285.2"; level 1; protein_id "ENSMUSP00000115127.3"; transcript_support_level "5"; mgi_id "MGI:2685114"; tag "non_canonical_U12"; tag "basic"; tag "Ensembl_canonical"; tag "GENCODE_Primary"; tag "appris_principal_1"; tag "exp_conf"; havana_gene "OTTMUSG00000033119.1"; havana_transcript "OTTMUST00000082799.1";
chr13	ENSEMBL_gcm37	exon	41277497	41277521	12.7223783187945	+	.	gene_id "ENSMUSG00000038651.16"; transcript_id "ENSMUSG00000038651.16_tx_1"; exon_id "chr13_41277497_41277521_+"; exonnum "5"; txlen "2553";
chr13	ENSEMBL_gcm37	exon	41277497	41277521	0.87372196693119	+	.	gene_id "ENSMUSG00000038651.16"; transcript_id "ENSMUSG00000038651.16_tx_10"; exon_id "chr13_41277497_41277521_+"; exonnum "5"; txlen "2326";
chr13	ENSEMBL_gcm37	exon	41277497	41277521	0.82059168892721	+	.	gene_id "ENSMUSG00000038651.16"; transcript_id "ENSMUSG00000038651.16_tx_11"; exon_id "chr13_41277497_41277521_+"; exonnum "5"; txlen "2708";
chr13	ENSEMBL_gcm37	exon	41277497	41277521	0.751643532368139	+	.	gene_id "ENSMUSG00000038651.16"; transcript_id "ENSMUSG00000038651.16_tx_12"; exon_id "chr13_41277497_41277521_+"; exonnum "5"; txlen "2495";
chr13	ENSEMBL_gcm37	exon	41277497	41277521	0.733052307980667	+	.	gene_id "ENSMUSG00000038651.16"; transcript_id "ENSMUSG00000038651.16_tx_13"; exon_id "chr13_41277497_41277521_+"; exonnum "5"; txlen "2311";
chr13	ENSEMBL_gcm37	exon	41277497	41277521	0.696285906308113	+	.	gene_id "ENSMUSG00000038651.16"; transcript_id "ENSMUSG00000038651.16_tx_14"; exon_id "chr13_41277497_41277521_+"; exonnum "5"; txlen "2098";
chr13	ENSEMBL_gcm37	exon	41277497	41277521	0.243251599792528	+	.	gene_id "ENSMUSG00000038651.16"; transcript_id "ENSMUSG00000038651.16_tx_15"; exon_id "chr13_41277497_41277521_+"; exonnum "5"; txlen "2610";
chr13	ENSEMBL_gcm37	exon	41277497	41277521	0.208880923700533	+	.	gene_id "ENSMUSG00000038651.16"; transcript_id "ENSMUSG00000038651.16_tx_16"; exon_id "chr13_41277497_41277521_+"; exonnum "5"; txlen "2504";
chr13	ENSEMBL_gcm37	exon	41277497	41277521	0.208880923700533	+	.	gene_id "ENSMUSG00000038651.16"; transcript_id "ENSMUSG00000038651.16_tx_17"; exon_id "chr13_41277497_41277521_+"; exonnum "5"; txlen "2291";
chr13	ENSEMBL_gcm37	exon	41277497	41277521	0.208880923700533	+	.	gene_id "ENSMUSG00000038651.16"; transcript_id "ENSMUSG00000038651.16_tx_18"; exon_id "chr13_41277497_41277521_+"; exonnum "5"; txlen "2360";
chr13	ENSEMBL_gcm37	exon	41277497	41277521	0.208880923700533	+	.	gene_id "ENSMUSG00000038651.16"; transcript_id "ENSMUSG00000038651.16_tx_19"; exon_id "chr13_41277497_41277521_+"; exonnum "5"; txlen "2147";
chr13	ENSEMBL_gcm37	exon	41277497	41277521	2.79850381912626	+	.	gene_id "ENSMUSG00000038651.16"; transcript_id "ENSMUSG00000038651.16_tx_2"; exon_id "chr13_41277497_41277521_+"; exonnum "5"; txlen "2637";
chr13	ENSEMBL_gcm37	exon	41277497	41277521	0.208880923700533	+	.	gene_id "ENSMUSG00000038651.16"; transcript_id "ENSMUSG00000038651.16_tx_20"; exon_id "chr13_41277497_41277521_+"; exonnum "5"; txlen "2588";
chr13	ENSEMBL_gcm37	exon	41277497	41277521	0.208880923700533	+	.	gene_id "ENSMUSG00000038651.16"; transcript_id "ENSMUSG00000038651.16_tx_21"; exon_id "chr13_41277497_41277521_+"; exonnum "5"; txlen "2375";
chr13	ENSEMBL_gcm37	exon	41277497	41277521	0.208880923700533	+	.	gene_id "ENSMUSG00000038651.16"; transcript_id "ENSMUSG00000038651.16_tx_22"; exon_id "chr13_41277497_41277521_+"; exonnum "5"; txlen "2659";
chr13	ENSEMBL_gcm37	exon	41277497	41277521	0.208880923700533	+	.	gene_id "ENSMUSG00000038651.16"; transcript_id "ENSMUSG00000038651.16_tx_23"; exon_id "chr13_41277497_41277521_+"; exonnum "5"; txlen "2446";
chr13	ENSEMBL_gcm37	exon	41277497	41277521	0.194713276451253	+	.	gene_id "ENSMUSG00000038651.16"; transcript_id "ENSMUSG00000038651.16_tx_24"; exon_id "chr13_41277497_41277521_+"; exonnum "5"; txlen "2778";
chr13	ENSEMBL_gcm37	exon	41277497	41277521	0.193150541381016	+	.	gene_id "ENSMUSG00000038651.16"; transcript_id "ENSMUSG00000038651.16_tx_25"; exon_id "chr13_41277497_41277521_+"; exonnum "5"; txlen "2694";
chr13	ENSEMBL_gcm37	exon	41277497	41277521	0.191580659061632	+	.	gene_id "ENSMUSG00000038651.16"; transcript_id "ENSMUSG00000038651.16_tx_26"; exon_id "chr13_41277497_41277521_+"; exonnum "5"; txlen "2849";
chr13	ENSEMBL_gcm37	exon	41277497	41277521	0.191580659061632	+	.	gene_id "ENSMUSG00000038651.16"; transcript_id "ENSMUSG00000038651.16_tx_27"; exon_id "chr13_41277497_41277521_+"; exonnum "5"; txlen "2680";
chr13	ENSEMBL_gcm37	exon	41277497	41277521	0.191580659061632	+	.	gene_id "ENSMUSG00000038651.16"; transcript_id "ENSMUSG00000038651.16_tx_28"; exon_id "chr13_41277497_41277521_+"; exonnum "5"; txlen "2751";
chr13	ENSEMBL_gcm37	exon	41277497	41277521	0.190017923991394	+	.	gene_id "ENSMUSG00000038651.16"; transcript_id "ENSMUSG00000038651.16_tx_29"; exon_id "chr13_41277497_41277521_+"; exonnum "5"; txlen "2596";
chr13	ENSEMBL_gcm37	exon	41277497	41277521	2.62774931934953	+	.	gene_id "ENSMUSG00000038651.16"; transcript_id "ENSMUSG00000038651.16_tx_3"; exon_id "chr13_41277497_41277521_+"; exonnum "5"; txlen "2340";
chr13	ENSEMBL_gcm37	exon	41277497	41277521	0.177436060623077	+	.	gene_id "ENSMUSG00000038651.16"; transcript_id "ENSMUSG00000038651.16_tx_30"; exon_id "chr13_41277497_41277521_+"; exonnum "5"; txlen "2481";
chr13	ENSEMBL_gcm37	exon	41277497	41277521	0.177436060623077	+	.	gene_id "ENSMUSG00000038651.16"; transcript_id "ENSMUSG00000038651.16_tx_31"; exon_id "chr13_41277497_41277521_+"; exonnum "5"; txlen "2565";
chr13	ENSEMBL_gcm37	exon	41277497	41277521	0.177436060623077	+	.	gene_id "ENSMUSG00000038651.16"; transcript_id "ENSMUSG00000038651.16_tx_32"; exon_id "chr13_41277497_41277521_+"; exonnum "5"; txlen "2636";
chr13	ENSEMBL_gcm37	exon	41277497	41277521	0.177436060623077	+	.	gene_id "ENSMUSG00000038651.16"; transcript_id "ENSMUSG00000038651.16_tx_33"; exon_id "chr13_41277497_41277521_+"; exonnum "5"; txlen "2383";
chr13	ENSEMBL_gcm37	exon	41277497	41277521	0.177436060623077	+	.	gene_id "ENSMUSG00000038651.16"; transcript_id "ENSMUSG00000038651.16_tx_34"; exon_id "chr13_41277497_41277521_+"; exonnum "5"; txlen "2397";
chr13	ENSEMBL_gcm37	exon	41277497	41277521	0.177436060623077	+	.	gene_id "ENSMUSG00000038651.16"; transcript_id "ENSMUSG00000038651.16_tx_35"; exon_id "chr13_41277497_41277521_+"; exonnum "5"; txlen "2467";
chr13	ENSEMBL_gcm37	exon	41277497	41277521	0.177436060623077	+	.	gene_id "ENSMUSG00000038651.16"; transcript_id "ENSMUSG00000038651.16_tx_36"; exon_id "chr13_41277497_41277521_+"; exonnum "5"; txlen "2538";
chr13	ENSEMBL_gcm37	exon	41277497	41277521	0.0827254188563769	+	.	gene_id "ENSMUSG00000038651.16"; transcript_id "ENSMUSG00000038651.16_tx_37"; exon_id "chr13_41277497_41277521_+"; exonnum "6"; txlen "2269";
chr13	ENSEMBL_gcm37	exon	41277497	41277521	0.0827254188563769	+	.	gene_id "ENSMUSG00000038651.16"; transcript_id "ENSMUSG00000038651.16_tx_38"; exon_id "chr13_41277497_41277521_+"; exonnum "6"; txlen "2367";
chr13	ENSEMBL_gcm37	exon	41277497	41277521	0.0827254188563769	+	.	gene_id "ENSMUSG00000038651.16"; transcript_id "ENSMUSG00000038651.16_tx_39"; exon_id "chr13_41277497_41277521_+"; exonnum "6"; txlen "2451";
chr13	ENSEMBL_gcm37	exon	41277497	41277521	2.38044806544944	+	.	gene_id "ENSMUSG00000038651.16"; transcript_id "ENSMUSG00000038651.16_tx_4"; exon_id "chr13_41277497_41277521_+"; exonnum "5"; txlen "2424";
chr13	ENSEMBL_gcm37	exon	41277497	41277521	0.0827254188563769	+	.	gene_id "ENSMUSG00000038651.16"; transcript_id "ENSMUSG00000038651.16_tx_40"; exon_id "chr13_41277497_41277521_+"; exonnum "6"; txlen "2482";
chr13	ENSEMBL_gcm37	exon	41277497	41277521	0.0827254188563769	+	.	gene_id "ENSMUSG00000038651.16"; transcript_id "ENSMUSG00000038651.16_tx_41"; exon_id "chr13_41277497_41277521_+"; exonnum "6"; txlen "2580";
chr13	ENSEMBL_gcm37	exon	41277497	41277521	0.0827254188563769	+	.	gene_id "ENSMUSG00000038651.16"; transcript_id "ENSMUSG00000038651.16_tx_42"; exon_id "chr13_41277497_41277521_+"; exonnum "6"; txlen "2566";
chr13	ENSEMBL_gcm37	exon	41277497	41277521	0.0827254188563769	+	.	gene_id "ENSMUSG00000038651.16"; transcript_id "ENSMUSG00000038651.16_tx_43"; exon_id "chr13_41277497_41277521_+"; exonnum "6"; txlen "2664";
chr13	ENSEMBL_gcm37	exon	41277497	41277521	0.0777115270334328	+	.	gene_id "ENSMUSG00000038651.16"; transcript_id "ENSMUSG00000038651.16_tx_44"; exon_id "chr13_41277497_41277521_+"; exonnum "6"; txlen "2125";
chr13	ENSEMBL_gcm37	exon	41277497	41277521	0.0777115270334328	+	.	gene_id "ENSMUSG00000038651.16"; transcript_id "ENSMUSG00000038651.16_tx_45"; exon_id "chr13_41277497_41277521_+"; exonnum "6"; txlen "2223";
chr13	ENSEMBL_gcm37	exon	41277497	41277521	0.0777115270334328	+	.	gene_id "ENSMUSG00000038651.16"; transcript_id "ENSMUSG00000038651.16_tx_46"; exon_id "chr13_41277497_41277521_+"; exonnum "6"; txlen "2338";
chr13	ENSEMBL_gcm37	exon	41277497	41277521	0.0777115270334328	+	.	gene_id "ENSMUSG00000038651.16"; transcript_id "ENSMUSG00000038651.16_tx_47"; exon_id "chr13_41277497_41277521_+"; exonnum "6"; txlen "2436";
chr13	ENSEMBL_gcm37	exon	41277497	41277521	0.0777115270334328	+	.	gene_id "ENSMUSG00000038651.16"; transcript_id "ENSMUSG00000038651.16_tx_48"; exon_id "chr13_41277497_41277521_+"; exonnum "6"; txlen "2353";
chr13	ENSEMBL_gcm37	exon	41277497	41277521	2.32246639836429	+	.	gene_id "ENSMUSG00000038651.16"; transcript_id "ENSMUSG00000038651.16_tx_5"; exon_id "chr13_41277497_41277521_+"; exonnum "5"; txlen "2409";
chr13	ENSEMBL_gcm37	exon	41277497	41277521	2.10394285542009	+	.	gene_id "ENSMUSG00000038651.16"; transcript_id "ENSMUSG00000038651.16_tx_6"; exon_id "chr13_41277497_41277521_+"; exonnum "5"; txlen "2196";
chr13	ENSEMBL_gcm37	exon	41277497	41277521	0.0542583796468886	+	.	gene_id "ENSMUSG00000038651.16"; transcript_id "ENSMUSG00000038651.16_tx_65"; exon_id "chr13_41277497_41277521_+"; exonnum "5"; txlen "2590";
chr13	ENSEMBL_gcm37	exon	41277497	41277521	0.0542583796468886	+	.	gene_id "ENSMUSG00000038651.16"; transcript_id "ENSMUSG00000038651.16_tx_66"; exon_id "chr13_41277497_41277521_+"; exonnum "5"; txlen "2661";
chr13	ENSEMBL_gcm37	exon	41277497	41277521	0.0542583796468886	+	.	gene_id "ENSMUSG00000038651.16"; transcript_id "ENSMUSG00000038651.16_tx_67"; exon_id "chr13_41277497_41277521_+"; exonnum "5"; txlen "2731";
chr13	ENSEMBL_gcm37	exon	41277497	41277521	0.0542583796468886	+	.	gene_id "ENSMUSG00000038651.16"; transcript_id "ENSMUSG00000038651.16_tx_68"; exon_id "chr13_41277497_41277521_+"; exonnum "5"; txlen "2377";
chr13	ENSEMBL_gcm37	exon	41277497	41277521	0.0542583796468886	+	.	gene_id "ENSMUSG00000038651.16"; transcript_id "ENSMUSG00000038651.16_tx_69"; exon_id "chr13_41277497_41277521_+"; exonnum "5"; txlen "2802";
chr13	ENSEMBL_gcm37	exon	41277497	41277521	0.98999069533136	+	.	gene_id "ENSMUSG00000038651.16"; transcript_id "ENSMUSG00000038651.16_tx_7"; exon_id "chr13_41277497_41277521_+"; exonnum "5"; txlen "2455";
chr13	ENSEMBL_gcm37	exon	41277497	41277521	0.0050138918229441	+	.	gene_id "ENSMUSG00000038651.16"; transcript_id "ENSMUSG00000038651.16_tx_70"; exon_id "chr13_41277497_41277521_+"; exonnum "6"; txlen "2876";
chr13	ENSEMBL_gcm37	exon	41277497	41277521	0.00208841159308074	+	.	gene_id "ENSMUSG00000038651.16"; transcript_id "ENSMUSG00000038651.16_tx_71"; exon_id "chr13_41277497_41277521_+"; exonnum "5"; txlen "2919";
chr13	ENSEMBL_gcm37	exon	41277497	41277521	0.951654411339422	+	.	gene_id "ENSMUSG00000038651.16"; transcript_id "ENSMUSG00000038651.16_tx_8"; exon_id "chr13_41277497_41277521_+"; exonnum "5"; txlen "2539";
chr13	ENSEMBL_gcm37	exon	41277497	41277521	0.87372196693119	+	.	gene_id "ENSMUSG00000038651.16"; transcript_id "ENSMUSG00000038651.16_tx_9"; exon_id "chr13_41277497_41277521_+"; exonnum "5"; txlen "2242";
chr13	HAVANA	exon	41282902	41282987	0	+	.	gene_id "ENSMUSG00000038651.16"; transcript_id "ENSMUST00000124093.3"; gene_type "protein_coding"; gene_name "Sycp2l"; transcript_type "protein_coding"; transcript_name "Sycp2l-201"; exon_number 6; exon_id "ENSMUSE00000741443.2"; level 1; protein_id "ENSMUSP00000115127.3"; transcript_support_level "5"; mgi_id "MGI:2685114"; tag "non_canonical_U12"; tag "basic"; tag "Ensembl_canonical"; tag "GENCODE_Primary"; tag "appris_principal_1"; tag "exp_conf"; havana_gene "OTTMUSG00000033119.1"; havana_transcript "OTTMUST00000082799.1";
chr13	HAVANA	CDS	41282902	41282987	0	+	2	gene_id "ENSMUSG00000038651.16"; transcript_id "ENSMUST00000124093.3"; gene_type "protein_coding"; gene_name "Sycp2l"; transcript_type "protein_coding"; transcript_name "Sycp2l-201"; exon_number 6; exon_id "ENSMUSE00000741443.2"; level 1; protein_id "ENSMUSP00000115127.3"; transcript_support_level "5"; mgi_id "MGI:2685114"; tag "non_canonical_U12"; tag "basic"; tag "Ensembl_canonical"; tag "GENCODE_Primary"; tag "appris_principal_1"; tag "exp_conf"; havana_gene "OTTMUSG00000033119.1"; havana_transcript "OTTMUST00000082799.1";
chr13	ENSEMBL_gcm37	exon	41282902	41282987	12.7223783187945	+	.	gene_id "ENSMUSG00000038651.16"; transcript_id "ENSMUSG00000038651.16_tx_1"; exon_id "chr13_41282902_41282987_+"; exonnum "6"; txlen "2553";
chr13	ENSEMBL_gcm37	exon	41282902	41282987	0.87372196693119	+	.	gene_id "ENSMUSG00000038651.16"; transcript_id "ENSMUSG00000038651.16_tx_10"; exon_id "chr13_41282902_41282987_+"; exonnum "6"; txlen "2326";
chr13	ENSEMBL_gcm37	exon	41282902	41282987	0.82059168892721	+	.	gene_id "ENSMUSG00000038651.16"; transcript_id "ENSMUSG00000038651.16_tx_11"; exon_id "chr13_41282902_41282987_+"; exonnum "6"; txlen "2708";
chr13	ENSEMBL_gcm37	exon	41282902	41282987	0.751643532368139	+	.	gene_id "ENSMUSG00000038651.16"; transcript_id "ENSMUSG00000038651.16_tx_12"; exon_id "chr13_41282902_41282987_+"; exonnum "6"; txlen "2495";
chr13	ENSEMBL_gcm37	exon	41282902	41282987	0.733052307980667	+	.	gene_id "ENSMUSG00000038651.16"; transcript_id "ENSMUSG00000038651.16_tx_13"; exon_id "chr13_41282902_41282987_+"; exonnum "6"; txlen "2311";
chr13	ENSEMBL_gcm37	exon	41282902	41282987	0.696285906308113	+	.	gene_id "ENSMUSG00000038651.16"; transcript_id "ENSMUSG00000038651.16_tx_14"; exon_id "chr13_41282902_41282987_+"; exonnum "6"; txlen "2098";
chr13	ENSEMBL_gcm37	exon	41282902	41282987	0.243251599792528	+	.	gene_id "ENSMUSG00000038651.16"; transcript_id "ENSMUSG00000038651.16_tx_15"; exon_id "chr13_41282902_41282987_+"; exonnum "6"; txlen "2610";
chr13	ENSEMBL_gcm37	exon	41282902	41282987	0.208880923700533	+	.	gene_id "ENSMUSG00000038651.16"; transcript_id "ENSMUSG00000038651.16_tx_16"; exon_id "chr13_41282902_41282987_+"; exonnum "6"; txlen "2504";
chr13	ENSEMBL_gcm37	exon	41282902	41282987	0.208880923700533	+	.	gene_id "ENSMUSG00000038651.16"; transcript_id "ENSMUSG00000038651.16_tx_17"; exon_id "chr13_41282902_41282987_+"; exonnum "6"; txlen "2291";
chr13	ENSEMBL_gcm37	exon	41282902	41282987	0.208880923700533	+	.	gene_id "ENSMUSG00000038651.16"; transcript_id "ENSMUSG00000038651.16_tx_18"; exon_id "chr13_41282902_41282987_+"; exonnum "6"; txlen "2360";
chr13	ENSEMBL_gcm37	exon	41282902	41282987	0.208880923700533	+	.	gene_id "ENSMUSG00000038651.16"; transcript_id "ENSMUSG00000038651.16_tx_19"; exon_id "chr13_41282902_41282987_+"; exonnum "6"; txlen "2147";
chr13	ENSEMBL_gcm37	exon	41282902	41282987	2.79850381912626	+	.	gene_id "ENSMUSG00000038651.16"; transcript_id "ENSMUSG00000038651.16_tx_2"; exon_id "chr13_41282902_41282987_+"; exonnum "6"; txlen "2637";
chr13	ENSEMBL_gcm37	exon	41282902	41282987	0.208880923700533	+	.	gene_id "ENSMUSG00000038651.16"; transcript_id "ENSMUSG00000038651.16_tx_20"; exon_id "chr13_41282902_41282987_+"; exonnum "6"; txlen "2588";
chr13	ENSEMBL_gcm37	exon	41282902	41282987	0.208880923700533	+	.	gene_id "ENSMUSG00000038651.16"; transcript_id "ENSMUSG00000038651.16_tx_21"; exon_id "chr13_41282902_41282987_+"; exonnum "6"; txlen "2375";
chr13	ENSEMBL_gcm37	exon	41282902	41282987	0.208880923700533	+	.	gene_id "ENSMUSG00000038651.16"; transcript_id "ENSMUSG00000038651.16_tx_22"; exon_id "chr13_41282902_41282987_+"; exonnum "6"; txlen "2659";
chr13	ENSEMBL_gcm37	exon	41282902	41282987	0.208880923700533	+	.	gene_id "ENSMUSG00000038651.16"; transcript_id "ENSMUSG00000038651.16_tx_23"; exon_id "chr13_41282902_41282987_+"; exonnum "6"; txlen "2446";
chr13	ENSEMBL_gcm37	exon	41282902	41282987	0.194713276451253	+	.	gene_id "ENSMUSG00000038651.16"; transcript_id "ENSMUSG00000038651.16_tx_24"; exon_id "chr13_41282902_41282987_+"; exonnum "6"; txlen "2778";
chr13	ENSEMBL_gcm37	exon	41282902	41282987	0.193150541381016	+	.	gene_id "ENSMUSG00000038651.16"; transcript_id "ENSMUSG00000038651.16_tx_25"; exon_id "chr13_41282902_41282987_+"; exonnum "6"; txlen "2694";
chr13	ENSEMBL_gcm37	exon	41282902	41282987	0.191580659061632	+	.	gene_id "ENSMUSG00000038651.16"; transcript_id "ENSMUSG00000038651.16_tx_26"; exon_id "chr13_41282902_41282987_+"; exonnum "6"; txlen "2849";
chr13	ENSEMBL_gcm37	exon	41282902	41282987	0.191580659061632	+	.	gene_id "ENSMUSG00000038651.16"; transcript_id "ENSMUSG00000038651.16_tx_27"; exon_id "chr13_41282902_41282987_+"; exonnum "6"; txlen "2680";
chr13	ENSEMBL_gcm37	exon	41282902	41282987	0.191580659061632	+	.	gene_id "ENSMUSG00000038651.16"; transcript_id "ENSMUSG00000038651.16_tx_28"; exon_id "chr13_41282902_41282987_+"; exonnum "6"; txlen "2751";
chr13	ENSEMBL_gcm37	exon	41282902	41282987	0.190017923991394	+	.	gene_id "ENSMUSG00000038651.16"; transcript_id "ENSMUSG00000038651.16_tx_29"; exon_id "chr13_41282902_41282987_+"; exonnum "6"; txlen "2596";
chr13	ENSEMBL_gcm37	exon	41282902	41282987	2.62774931934953	+	.	gene_id "ENSMUSG00000038651.16"; transcript_id "ENSMUSG00000038651.16_tx_3"; exon_id "chr13_41282902_41282987_+"; exonnum "6"; txlen "2340";
chr13	ENSEMBL_gcm37	exon	41282902	41282987	0.177436060623077	+	.	gene_id "ENSMUSG00000038651.16"; transcript_id "ENSMUSG00000038651.16_tx_30"; exon_id "chr13_41282902_41282987_+"; exonnum "6"; txlen "2481";
chr13	ENSEMBL_gcm37	exon	41282902	41282987	0.177436060623077	+	.	gene_id "ENSMUSG00000038651.16"; transcript_id "ENSMUSG00000038651.16_tx_31"; exon_id "chr13_41282902_41282987_+"; exonnum "6"; txlen "2565";
chr13	ENSEMBL_gcm37	exon	41282902	41282987	0.177436060623077	+	.	gene_id "ENSMUSG00000038651.16"; transcript_id "ENSMUSG00000038651.16_tx_32"; exon_id "chr13_41282902_41282987_+"; exonnum "6"; txlen "2636";
chr13	ENSEMBL_gcm37	exon	41282902	41282987	0.177436060623077	+	.	gene_id "ENSMUSG00000038651.16"; transcript_id "ENSMUSG00000038651.16_tx_33"; exon_id "chr13_41282902_41282987_+"; exonnum "6"; txlen "2383";
chr13	ENSEMBL_gcm37	exon	41282902	41282987	0.177436060623077	+	.	gene_id "ENSMUSG00000038651.16"; transcript_id "ENSMUSG00000038651.16_tx_34"; exon_id "chr13_41282902_41282987_+"; exonnum "6"; txlen "2397";
chr13	ENSEMBL_gcm37	exon	41282902	41282987	0.177436060623077	+	.	gene_id "ENSMUSG00000038651.16"; transcript_id "ENSMUSG00000038651.16_tx_35"; exon_id "chr13_41282902_41282987_+"; exonnum "6"; txlen "2467";
chr13	ENSEMBL_gcm37	exon	41282902	41282987	0.177436060623077	+	.	gene_id "ENSMUSG00000038651.16"; transcript_id "ENSMUSG00000038651.16_tx_36"; exon_id "chr13_41282902_41282987_+"; exonnum "6"; txlen "2538";
chr13	ENSEMBL_gcm37	exon	41282902	41282987	0.0827254188563769	+	.	gene_id "ENSMUSG00000038651.16"; transcript_id "ENSMUSG00000038651.16_tx_37"; exon_id "chr13_41282902_41282987_+"; exonnum "7"; txlen "2269";
chr13	ENSEMBL_gcm37	exon	41282902	41282987	0.0827254188563769	+	.	gene_id "ENSMUSG00000038651.16"; transcript_id "ENSMUSG00000038651.16_tx_38"; exon_id "chr13_41282902_41282987_+"; exonnum "7"; txlen "2367";
chr13	ENSEMBL_gcm37	exon	41282902	41282987	0.0827254188563769	+	.	gene_id "ENSMUSG00000038651.16"; transcript_id "ENSMUSG00000038651.16_tx_39"; exon_id "chr13_41282902_41282987_+"; exonnum "7"; txlen "2451";
chr13	ENSEMBL_gcm37	exon	41282902	41282987	2.38044806544944	+	.	gene_id "ENSMUSG00000038651.16"; transcript_id "ENSMUSG00000038651.16_tx_4"; exon_id "chr13_41282902_41282987_+"; exonnum "6"; txlen "2424";
chr13	ENSEMBL_gcm37	exon	41282902	41282987	0.0827254188563769	+	.	gene_id "ENSMUSG00000038651.16"; transcript_id "ENSMUSG00000038651.16_tx_40"; exon_id "chr13_41282902_41282987_+"; exonnum "7"; txlen "2482";
chr13	ENSEMBL_gcm37	exon	41282902	41282987	0.0827254188563769	+	.	gene_id "ENSMUSG00000038651.16"; transcript_id "ENSMUSG00000038651.16_tx_41"; exon_id "chr13_41282902_41282987_+"; exonnum "7"; txlen "2580";
chr13	ENSEMBL_gcm37	exon	41282902	41282987	0.0827254188563769	+	.	gene_id "ENSMUSG00000038651.16"; transcript_id "ENSMUSG00000038651.16_tx_42"; exon_id "chr13_41282902_41282987_+"; exonnum "7"; txlen "2566";
chr13	ENSEMBL_gcm37	exon	41282902	41282987	0.0827254188563769	+	.	gene_id "ENSMUSG00000038651.16"; transcript_id "ENSMUSG00000038651.16_tx_43"; exon_id "chr13_41282902_41282987_+"; exonnum "7"; txlen "2664";
chr13	ENSEMBL_gcm37	exon	41282902	41282987	0.0777115270334328	+	.	gene_id "ENSMUSG00000038651.16"; transcript_id "ENSMUSG00000038651.16_tx_44"; exon_id "chr13_41282902_41282987_+"; exonnum "7"; txlen "2125";
chr13	ENSEMBL_gcm37	exon	41282902	41282987	0.0777115270334328	+	.	gene_id "ENSMUSG00000038651.16"; transcript_id "ENSMUSG00000038651.16_tx_45"; exon_id "chr13_41282902_41282987_+"; exonnum "7"; txlen "2223";
chr13	ENSEMBL_gcm37	exon	41282902	41282987	0.0777115270334328	+	.	gene_id "ENSMUSG00000038651.16"; transcript_id "ENSMUSG00000038651.16_tx_46"; exon_id "chr13_41282902_41282987_+"; exonnum "7"; txlen "2338";
chr13	ENSEMBL_gcm37	exon	41282902	41282987	0.0777115270334328	+	.	gene_id "ENSMUSG00000038651.16"; transcript_id "ENSMUSG00000038651.16_tx_47"; exon_id "chr13_41282902_41282987_+"; exonnum "7"; txlen "2436";
chr13	ENSEMBL_gcm37	exon	41282902	41282987	0.0777115270334328	+	.	gene_id "ENSMUSG00000038651.16"; transcript_id "ENSMUSG00000038651.16_tx_48"; exon_id "chr13_41282902_41282987_+"; exonnum "7"; txlen "2353";
chr13	ENSEMBL_gcm37	exon	41282902	41282987	2.32246639836429	+	.	gene_id "ENSMUSG00000038651.16"; transcript_id "ENSMUSG00000038651.16_tx_5"; exon_id "chr13_41282902_41282987_+"; exonnum "6"; txlen "2409";
chr13	ENSEMBL_gcm37	exon	41282902	41282987	2.10394285542009	+	.	gene_id "ENSMUSG00000038651.16"; transcript_id "ENSMUSG00000038651.16_tx_6"; exon_id "chr13_41282902_41282987_+"; exonnum "6"; txlen "2196";
chr13	ENSEMBL_gcm37	exon	41282902	41282987	0.0542583796468886	+	.	gene_id "ENSMUSG00000038651.16"; transcript_id "ENSMUSG00000038651.16_tx_65"; exon_id "chr13_41282902_41282987_+"; exonnum "6"; txlen "2590";
chr13	ENSEMBL_gcm37	exon	41282902	41282987	0.0542583796468886	+	.	gene_id "ENSMUSG00000038651.16"; transcript_id "ENSMUSG00000038651.16_tx_66"; exon_id "chr13_41282902_41282987_+"; exonnum "6"; txlen "2661";
chr13	ENSEMBL_gcm37	exon	41282902	41282987	0.0542583796468886	+	.	gene_id "ENSMUSG00000038651.16"; transcript_id "ENSMUSG00000038651.16_tx_67"; exon_id "chr13_41282902_41282987_+"; exonnum "6"; txlen "2731";
chr13	ENSEMBL_gcm37	exon	41282902	41282987	0.0542583796468886	+	.	gene_id "ENSMUSG00000038651.16"; transcript_id "ENSMUSG00000038651.16_tx_68"; exon_id "chr13_41282902_41282987_+"; exonnum "6"; txlen "2377";
chr13	ENSEMBL_gcm37	exon	41282902	41282987	0.0542583796468886	+	.	gene_id "ENSMUSG00000038651.16"; transcript_id "ENSMUSG00000038651.16_tx_69"; exon_id "chr13_41282902_41282987_+"; exonnum "6"; txlen "2802";
chr13	ENSEMBL_gcm37	exon	41282902	41282987	0.98999069533136	+	.	gene_id "ENSMUSG00000038651.16"; transcript_id "ENSMUSG00000038651.16_tx_7"; exon_id "chr13_41282902_41282987_+"; exonnum "6"; txlen "2455";
chr13	ENSEMBL_gcm37	exon	41282902	41282987	0.0050138918229441	+	.	gene_id "ENSMUSG00000038651.16"; transcript_id "ENSMUSG00000038651.16_tx_70"; exon_id "chr13_41282902_41282987_+"; exonnum "7"; txlen "2876";
chr13	ENSEMBL_gcm37	exon	41282902	41282987	0.00208841159308074	+	.	gene_id "ENSMUSG00000038651.16"; transcript_id "ENSMUSG00000038651.16_tx_71"; exon_id "chr13_41282902_41282987_+"; exonnum "6"; txlen "2919";
chr13	ENSEMBL_gcm37	exon	41282902	41282987	0.951654411339422	+	.	gene_id "ENSMUSG00000038651.16"; transcript_id "ENSMUSG00000038651.16_tx_8"; exon_id "chr13_41282902_41282987_+"; exonnum "6"; txlen "2539";
chr13	ENSEMBL_gcm37	exon	41282902	41282987	0.87372196693119	+	.	gene_id "ENSMUSG00000038651.16"; transcript_id "ENSMUSG00000038651.16_tx_9"; exon_id "chr13_41282902_41282987_+"; exonnum "6"; txlen "2242";
chr13	HAVANA	exon	41283249	41283337	0	+	.	gene_id "ENSMUSG00000038651.16"; transcript_id "ENSMUST00000124093.3"; gene_type "protein_coding"; gene_name "Sycp2l"; transcript_type "protein_coding"; transcript_name "Sycp2l-201"; exon_number 7; exon_id "ENSMUSE00000810388.2"; level 1; protein_id "ENSMUSP00000115127.3"; transcript_support_level "5"; mgi_id "MGI:2685114"; tag "non_canonical_U12"; tag "basic"; tag "Ensembl_canonical"; tag "GENCODE_Primary"; tag "appris_principal_1"; tag "exp_conf"; havana_gene "OTTMUSG00000033119.1"; havana_transcript "OTTMUST00000082799.1";
chr13	HAVANA	CDS	41283249	41283337	0	+	0	gene_id "ENSMUSG00000038651.16"; transcript_id "ENSMUST00000124093.3"; gene_type "protein_coding"; gene_name "Sycp2l"; transcript_type "protein_coding"; transcript_name "Sycp2l-201"; exon_number 7; exon_id "ENSMUSE00000810388.2"; level 1; protein_id "ENSMUSP00000115127.3"; transcript_support_level "5"; mgi_id "MGI:2685114"; tag "non_canonical_U12"; tag "basic"; tag "Ensembl_canonical"; tag "GENCODE_Primary"; tag "appris_principal_1"; tag "exp_conf"; havana_gene "OTTMUSG00000033119.1"; havana_transcript "OTTMUST00000082799.1";
chr13	ENSEMBL_gcm37	exon	41283249	41283337	12.7223783187945	+	.	gene_id "ENSMUSG00000038651.16"; transcript_id "ENSMUSG00000038651.16_tx_1"; exon_id "chr13_41283249_41283337_+"; exonnum "7"; txlen "2553";
chr13	ENSEMBL_gcm37	exon	41283249	41283337	0.87372196693119	+	.	gene_id "ENSMUSG00000038651.16"; transcript_id "ENSMUSG00000038651.16_tx_10"; exon_id "chr13_41283249_41283337_+"; exonnum "7"; txlen "2326";
chr13	ENSEMBL_gcm37	exon	41283249	41283337	0.82059168892721	+	.	gene_id "ENSMUSG00000038651.16"; transcript_id "ENSMUSG00000038651.16_tx_11"; exon_id "chr13_41283249_41283337_+"; exonnum "7"; txlen "2708";
chr13	ENSEMBL_gcm37	exon	41283249	41283337	0.751643532368139	+	.	gene_id "ENSMUSG00000038651.16"; transcript_id "ENSMUSG00000038651.16_tx_12"; exon_id "chr13_41283249_41283337_+"; exonnum "7"; txlen "2495";
chr13	ENSEMBL_gcm37	exon	41283249	41283337	0.733052307980667	+	.	gene_id "ENSMUSG00000038651.16"; transcript_id "ENSMUSG00000038651.16_tx_13"; exon_id "chr13_41283249_41283337_+"; exonnum "7"; txlen "2311";
chr13	ENSEMBL_gcm37	exon	41283249	41283337	0.696285906308113	+	.	gene_id "ENSMUSG00000038651.16"; transcript_id "ENSMUSG00000038651.16_tx_14"; exon_id "chr13_41283249_41283337_+"; exonnum "7"; txlen "2098";
chr13	ENSEMBL_gcm37	exon	41283249	41283337	0.243251599792528	+	.	gene_id "ENSMUSG00000038651.16"; transcript_id "ENSMUSG00000038651.16_tx_15"; exon_id "chr13_41283249_41283337_+"; exonnum "7"; txlen "2610";
chr13	ENSEMBL_gcm37	exon	41283249	41283337	0.208880923700533	+	.	gene_id "ENSMUSG00000038651.16"; transcript_id "ENSMUSG00000038651.16_tx_16"; exon_id "chr13_41283249_41283337_+"; exonnum "7"; txlen "2504";
chr13	ENSEMBL_gcm37	exon	41283249	41283337	0.208880923700533	+	.	gene_id "ENSMUSG00000038651.16"; transcript_id "ENSMUSG00000038651.16_tx_17"; exon_id "chr13_41283249_41283337_+"; exonnum "7"; txlen "2291";
chr13	ENSEMBL_gcm37	exon	41283249	41283337	0.208880923700533	+	.	gene_id "ENSMUSG00000038651.16"; transcript_id "ENSMUSG00000038651.16_tx_18"; exon_id "chr13_41283249_41283337_+"; exonnum "7"; txlen "2360";
chr13	ENSEMBL_gcm37	exon	41283249	41283337	0.208880923700533	+	.	gene_id "ENSMUSG00000038651.16"; transcript_id "ENSMUSG00000038651.16_tx_19"; exon_id "chr13_41283249_41283337_+"; exonnum "7"; txlen "2147";
chr13	ENSEMBL_gcm37	exon	41283249	41283337	2.79850381912626	+	.	gene_id "ENSMUSG00000038651.16"; transcript_id "ENSMUSG00000038651.16_tx_2"; exon_id "chr13_41283249_41283337_+"; exonnum "7"; txlen "2637";
chr13	ENSEMBL_gcm37	exon	41283249	41283337	0.208880923700533	+	.	gene_id "ENSMUSG00000038651.16"; transcript_id "ENSMUSG00000038651.16_tx_20"; exon_id "chr13_41283249_41283337_+"; exonnum "7"; txlen "2588";
chr13	ENSEMBL_gcm37	exon	41283249	41283337	0.208880923700533	+	.	gene_id "ENSMUSG00000038651.16"; transcript_id "ENSMUSG00000038651.16_tx_21"; exon_id "chr13_41283249_41283337_+"; exonnum "7"; txlen "2375";
chr13	ENSEMBL_gcm37	exon	41283249	41283337	0.208880923700533	+	.	gene_id "ENSMUSG00000038651.16"; transcript_id "ENSMUSG00000038651.16_tx_22"; exon_id "chr13_41283249_41283337_+"; exonnum "7"; txlen "2659";
chr13	ENSEMBL_gcm37	exon	41283249	41283337	0.208880923700533	+	.	gene_id "ENSMUSG00000038651.16"; transcript_id "ENSMUSG00000038651.16_tx_23"; exon_id "chr13_41283249_41283337_+"; exonnum "7"; txlen "2446";
chr13	ENSEMBL_gcm37	exon	41283249	41283337	0.194713276451253	+	.	gene_id "ENSMUSG00000038651.16"; transcript_id "ENSMUSG00000038651.16_tx_24"; exon_id "chr13_41283249_41283337_+"; exonnum "7"; txlen "2778";
chr13	ENSEMBL_gcm37	exon	41283249	41283337	0.193150541381016	+	.	gene_id "ENSMUSG00000038651.16"; transcript_id "ENSMUSG00000038651.16_tx_25"; exon_id "chr13_41283249_41283337_+"; exonnum "7"; txlen "2694";
chr13	ENSEMBL_gcm37	exon	41283249	41283337	0.191580659061632	+	.	gene_id "ENSMUSG00000038651.16"; transcript_id "ENSMUSG00000038651.16_tx_26"; exon_id "chr13_41283249_41283337_+"; exonnum "7"; txlen "2849";
chr13	ENSEMBL_gcm37	exon	41283249	41283337	0.191580659061632	+	.	gene_id "ENSMUSG00000038651.16"; transcript_id "ENSMUSG00000038651.16_tx_27"; exon_id "chr13_41283249_41283337_+"; exonnum "7"; txlen "2680";
chr13	ENSEMBL_gcm37	exon	41283249	41283337	0.191580659061632	+	.	gene_id "ENSMUSG00000038651.16"; transcript_id "ENSMUSG00000038651.16_tx_28"; exon_id "chr13_41283249_41283337_+"; exonnum "7"; txlen "2751";
chr13	ENSEMBL_gcm37	exon	41283249	41283337	0.190017923991394	+	.	gene_id "ENSMUSG00000038651.16"; transcript_id "ENSMUSG00000038651.16_tx_29"; exon_id "chr13_41283249_41283337_+"; exonnum "7"; txlen "2596";
chr13	ENSEMBL_gcm37	exon	41283249	41283337	2.62774931934953	+	.	gene_id "ENSMUSG00000038651.16"; transcript_id "ENSMUSG00000038651.16_tx_3"; exon_id "chr13_41283249_41283337_+"; exonnum "7"; txlen "2340";
chr13	ENSEMBL_gcm37	exon	41283249	41283337	0.177436060623077	+	.	gene_id "ENSMUSG00000038651.16"; transcript_id "ENSMUSG00000038651.16_tx_30"; exon_id "chr13_41283249_41283337_+"; exonnum "7"; txlen "2481";
chr13	ENSEMBL_gcm37	exon	41283249	41283337	0.177436060623077	+	.	gene_id "ENSMUSG00000038651.16"; transcript_id "ENSMUSG00000038651.16_tx_31"; exon_id "chr13_41283249_41283337_+"; exonnum "7"; txlen "2565";
chr13	ENSEMBL_gcm37	exon	41283249	41283337	0.177436060623077	+	.	gene_id "ENSMUSG00000038651.16"; transcript_id "ENSMUSG00000038651.16_tx_32"; exon_id "chr13_41283249_41283337_+"; exonnum "7"; txlen "2636";
chr13	ENSEMBL_gcm37	exon	41283249	41283337	0.177436060623077	+	.	gene_id "ENSMUSG00000038651.16"; transcript_id "ENSMUSG00000038651.16_tx_33"; exon_id "chr13_41283249_41283337_+"; exonnum "7"; txlen "2383";
chr13	ENSEMBL_gcm37	exon	41283249	41283337	0.177436060623077	+	.	gene_id "ENSMUSG00000038651.16"; transcript_id "ENSMUSG00000038651.16_tx_34"; exon_id "chr13_41283249_41283337_+"; exonnum "7"; txlen "2397";
chr13	ENSEMBL_gcm37	exon	41283249	41283337	0.177436060623077	+	.	gene_id "ENSMUSG00000038651.16"; transcript_id "ENSMUSG00000038651.16_tx_35"; exon_id "chr13_41283249_41283337_+"; exonnum "7"; txlen "2467";
chr13	ENSEMBL_gcm37	exon	41283249	41283337	0.177436060623077	+	.	gene_id "ENSMUSG00000038651.16"; transcript_id "ENSMUSG00000038651.16_tx_36"; exon_id "chr13_41283249_41283337_+"; exonnum "7"; txlen "2538";
chr13	ENSEMBL_gcm37	exon	41283249	41283337	0.0827254188563769	+	.	gene_id "ENSMUSG00000038651.16"; transcript_id "ENSMUSG00000038651.16_tx_37"; exon_id "chr13_41283249_41283337_+"; exonnum "8"; txlen "2269";
chr13	ENSEMBL_gcm37	exon	41283249	41283337	0.0827254188563769	+	.	gene_id "ENSMUSG00000038651.16"; transcript_id "ENSMUSG00000038651.16_tx_38"; exon_id "chr13_41283249_41283337_+"; exonnum "8"; txlen "2367";
chr13	ENSEMBL_gcm37	exon	41283249	41283337	0.0827254188563769	+	.	gene_id "ENSMUSG00000038651.16"; transcript_id "ENSMUSG00000038651.16_tx_39"; exon_id "chr13_41283249_41283337_+"; exonnum "8"; txlen "2451";
chr13	ENSEMBL_gcm37	exon	41283249	41283337	2.38044806544944	+	.	gene_id "ENSMUSG00000038651.16"; transcript_id "ENSMUSG00000038651.16_tx_4"; exon_id "chr13_41283249_41283337_+"; exonnum "7"; txlen "2424";
chr13	ENSEMBL_gcm37	exon	41283249	41283337	0.0827254188563769	+	.	gene_id "ENSMUSG00000038651.16"; transcript_id "ENSMUSG00000038651.16_tx_40"; exon_id "chr13_41283249_41283337_+"; exonnum "8"; txlen "2482";
chr13	ENSEMBL_gcm37	exon	41283249	41283337	0.0827254188563769	+	.	gene_id "ENSMUSG00000038651.16"; transcript_id "ENSMUSG00000038651.16_tx_41"; exon_id "chr13_41283249_41283337_+"; exonnum "8"; txlen "2580";
chr13	ENSEMBL_gcm37	exon	41283249	41283337	0.0827254188563769	+	.	gene_id "ENSMUSG00000038651.16"; transcript_id "ENSMUSG00000038651.16_tx_42"; exon_id "chr13_41283249_41283337_+"; exonnum "8"; txlen "2566";
chr13	ENSEMBL_gcm37	exon	41283249	41283337	0.0827254188563769	+	.	gene_id "ENSMUSG00000038651.16"; transcript_id "ENSMUSG00000038651.16_tx_43"; exon_id "chr13_41283249_41283337_+"; exonnum "8"; txlen "2664";
chr13	ENSEMBL_gcm37	exon	41283249	41283337	0.0777115270334328	+	.	gene_id "ENSMUSG00000038651.16"; transcript_id "ENSMUSG00000038651.16_tx_44"; exon_id "chr13_41283249_41283337_+"; exonnum "8"; txlen "2125";
chr13	ENSEMBL_gcm37	exon	41283249	41283337	0.0777115270334328	+	.	gene_id "ENSMUSG00000038651.16"; transcript_id "ENSMUSG00000038651.16_tx_45"; exon_id "chr13_41283249_41283337_+"; exonnum "8"; txlen "2223";
chr13	ENSEMBL_gcm37	exon	41283249	41283337	0.0777115270334328	+	.	gene_id "ENSMUSG00000038651.16"; transcript_id "ENSMUSG00000038651.16_tx_46"; exon_id "chr13_41283249_41283337_+"; exonnum "8"; txlen "2338";
chr13	ENSEMBL_gcm37	exon	41283249	41283337	0.0777115270334328	+	.	gene_id "ENSMUSG00000038651.16"; transcript_id "ENSMUSG00000038651.16_tx_47"; exon_id "chr13_41283249_41283337_+"; exonnum "8"; txlen "2436";
chr13	ENSEMBL_gcm37	exon	41283249	41283337	0.0777115270334328	+	.	gene_id "ENSMUSG00000038651.16"; transcript_id "ENSMUSG00000038651.16_tx_48"; exon_id "chr13_41283249_41283337_+"; exonnum "8"; txlen "2353";
chr13	ENSEMBL_gcm37	exon	41283249	41283337	2.32246639836429	+	.	gene_id "ENSMUSG00000038651.16"; transcript_id "ENSMUSG00000038651.16_tx_5"; exon_id "chr13_41283249_41283337_+"; exonnum "7"; txlen "2409";
chr13	ENSEMBL_gcm37	exon	41283249	41283337	2.10394285542009	+	.	gene_id "ENSMUSG00000038651.16"; transcript_id "ENSMUSG00000038651.16_tx_6"; exon_id "chr13_41283249_41283337_+"; exonnum "7"; txlen "2196";
chr13	ENSEMBL_gcm37	exon	41283249	41283337	0.0542583796468886	+	.	gene_id "ENSMUSG00000038651.16"; transcript_id "ENSMUSG00000038651.16_tx_65"; exon_id "chr13_41283249_41283337_+"; exonnum "7"; txlen "2590";
chr13	ENSEMBL_gcm37	exon	41283249	41283337	0.0542583796468886	+	.	gene_id "ENSMUSG00000038651.16"; transcript_id "ENSMUSG00000038651.16_tx_66"; exon_id "chr13_41283249_41283337_+"; exonnum "7"; txlen "2661";
chr13	ENSEMBL_gcm37	exon	41283249	41283337	0.0542583796468886	+	.	gene_id "ENSMUSG00000038651.16"; transcript_id "ENSMUSG00000038651.16_tx_67"; exon_id "chr13_41283249_41283337_+"; exonnum "7"; txlen "2731";
chr13	ENSEMBL_gcm37	exon	41283249	41283337	0.0542583796468886	+	.	gene_id "ENSMUSG00000038651.16"; transcript_id "ENSMUSG00000038651.16_tx_68"; exon_id "chr13_41283249_41283337_+"; exonnum "7"; txlen "2377";
chr13	ENSEMBL_gcm37	exon	41283249	41283337	0.0542583796468886	+	.	gene_id "ENSMUSG00000038651.16"; transcript_id "ENSMUSG00000038651.16_tx_69"; exon_id "chr13_41283249_41283337_+"; exonnum "7"; txlen "2802";
chr13	ENSEMBL_gcm37	exon	41283249	41283337	0.98999069533136	+	.	gene_id "ENSMUSG00000038651.16"; transcript_id "ENSMUSG00000038651.16_tx_7"; exon_id "chr13_41283249_41283337_+"; exonnum "7"; txlen "2455";
chr13	ENSEMBL_gcm37	exon	41283249	41283337	0.0050138918229441	+	.	gene_id "ENSMUSG00000038651.16"; transcript_id "ENSMUSG00000038651.16_tx_70"; exon_id "chr13_41283249_41283337_+"; exonnum "8"; txlen "2876";
chr13	ENSEMBL_gcm37	exon	41283249	41283337	0.00208841159308074	+	.	gene_id "ENSMUSG00000038651.16"; transcript_id "ENSMUSG00000038651.16_tx_71"; exon_id "chr13_41283249_41283337_+"; exonnum "7"; txlen "2919";
chr13	ENSEMBL_gcm37	exon	41283249	41283337	0.951654411339422	+	.	gene_id "ENSMUSG00000038651.16"; transcript_id "ENSMUSG00000038651.16_tx_8"; exon_id "chr13_41283249_41283337_+"; exonnum "7"; txlen "2539";
chr13	ENSEMBL_gcm37	exon	41283249	41283337	0.87372196693119	+	.	gene_id "ENSMUSG00000038651.16"; transcript_id "ENSMUSG00000038651.16_tx_9"; exon_id "chr13_41283249_41283337_+"; exonnum "7"; txlen "2242";
chr13	HAVANA	exon	41287430	41287464	0	+	.	gene_id "ENSMUSG00000038651.16"; transcript_id "ENSMUST00000124093.3"; gene_type "protein_coding"; gene_name "Sycp2l"; transcript_type "protein_coding"; transcript_name "Sycp2l-201"; exon_number 8; exon_id "ENSMUSE00001028870.2"; level 1; protein_id "ENSMUSP00000115127.3"; transcript_support_level "5"; mgi_id "MGI:2685114"; tag "non_canonical_U12"; tag "basic"; tag "Ensembl_canonical"; tag "GENCODE_Primary"; tag "appris_principal_1"; tag "exp_conf"; havana_gene "OTTMUSG00000033119.1"; havana_transcript "OTTMUST00000082799.1";
chr13	HAVANA	CDS	41287430	41287464	0	+	1	gene_id "ENSMUSG00000038651.16"; transcript_id "ENSMUST00000124093.3"; gene_type "protein_coding"; gene_name "Sycp2l"; transcript_type "protein_coding"; transcript_name "Sycp2l-201"; exon_number 8; exon_id "ENSMUSE00001028870.2"; level 1; protein_id "ENSMUSP00000115127.3"; transcript_support_level "5"; mgi_id "MGI:2685114"; tag "non_canonical_U12"; tag "basic"; tag "Ensembl_canonical"; tag "GENCODE_Primary"; tag "appris_principal_1"; tag "exp_conf"; havana_gene "OTTMUSG00000033119.1"; havana_transcript "OTTMUST00000082799.1";
chr13	ENSEMBL_gcm37	exon	41287430	41287464	12.7223783187945	+	.	gene_id "ENSMUSG00000038651.16"; transcript_id "ENSMUSG00000038651.16_tx_1"; exon_id "chr13_41287430_41287464_+"; exonnum "8"; txlen "2553";
chr13	ENSEMBL_gcm37	exon	41287430	41287464	0.87372196693119	+	.	gene_id "ENSMUSG00000038651.16"; transcript_id "ENSMUSG00000038651.16_tx_10"; exon_id "chr13_41287430_41287464_+"; exonnum "8"; txlen "2326";
chr13	ENSEMBL_gcm37	exon	41287430	41287464	0.82059168892721	+	.	gene_id "ENSMUSG00000038651.16"; transcript_id "ENSMUSG00000038651.16_tx_11"; exon_id "chr13_41287430_41287464_+"; exonnum "8"; txlen "2708";
chr13	ENSEMBL_gcm37	exon	41287430	41287464	0.751643532368139	+	.	gene_id "ENSMUSG00000038651.16"; transcript_id "ENSMUSG00000038651.16_tx_12"; exon_id "chr13_41287430_41287464_+"; exonnum "8"; txlen "2495";
chr13	ENSEMBL_gcm37	exon	41287430	41287464	0.733052307980667	+	.	gene_id "ENSMUSG00000038651.16"; transcript_id "ENSMUSG00000038651.16_tx_13"; exon_id "chr13_41287430_41287464_+"; exonnum "8"; txlen "2311";
chr13	ENSEMBL_gcm37	exon	41287430	41287464	0.696285906308113	+	.	gene_id "ENSMUSG00000038651.16"; transcript_id "ENSMUSG00000038651.16_tx_14"; exon_id "chr13_41287430_41287464_+"; exonnum "8"; txlen "2098";
chr13	ENSEMBL_gcm37	exon	41287430	41287464	0.243251599792528	+	.	gene_id "ENSMUSG00000038651.16"; transcript_id "ENSMUSG00000038651.16_tx_15"; exon_id "chr13_41287430_41287464_+"; exonnum "8"; txlen "2610";
chr13	ENSEMBL_gcm37	exon	41287430	41287464	0.208880923700533	+	.	gene_id "ENSMUSG00000038651.16"; transcript_id "ENSMUSG00000038651.16_tx_16"; exon_id "chr13_41287430_41287464_+"; exonnum "8"; txlen "2504";
chr13	ENSEMBL_gcm37	exon	41287430	41287464	0.208880923700533	+	.	gene_id "ENSMUSG00000038651.16"; transcript_id "ENSMUSG00000038651.16_tx_17"; exon_id "chr13_41287430_41287464_+"; exonnum "8"; txlen "2291";
chr13	ENSEMBL_gcm37	exon	41287430	41287464	0.208880923700533	+	.	gene_id "ENSMUSG00000038651.16"; transcript_id "ENSMUSG00000038651.16_tx_18"; exon_id "chr13_41287430_41287464_+"; exonnum "8"; txlen "2360";
chr13	ENSEMBL_gcm37	exon	41287430	41287464	0.208880923700533	+	.	gene_id "ENSMUSG00000038651.16"; transcript_id "ENSMUSG00000038651.16_tx_19"; exon_id "chr13_41287430_41287464_+"; exonnum "8"; txlen "2147";
chr13	ENSEMBL_gcm37	exon	41287430	41287464	2.79850381912626	+	.	gene_id "ENSMUSG00000038651.16"; transcript_id "ENSMUSG00000038651.16_tx_2"; exon_id "chr13_41287430_41287464_+"; exonnum "8"; txlen "2637";
chr13	ENSEMBL_gcm37	exon	41287430	41287464	0.208880923700533	+	.	gene_id "ENSMUSG00000038651.16"; transcript_id "ENSMUSG00000038651.16_tx_20"; exon_id "chr13_41287430_41287464_+"; exonnum "8"; txlen "2588";
chr13	ENSEMBL_gcm37	exon	41287430	41287464	0.208880923700533	+	.	gene_id "ENSMUSG00000038651.16"; transcript_id "ENSMUSG00000038651.16_tx_21"; exon_id "chr13_41287430_41287464_+"; exonnum "8"; txlen "2375";
chr13	ENSEMBL_gcm37	exon	41287430	41287464	0.208880923700533	+	.	gene_id "ENSMUSG00000038651.16"; transcript_id "ENSMUSG00000038651.16_tx_22"; exon_id "chr13_41287430_41287464_+"; exonnum "8"; txlen "2659";
chr13	ENSEMBL_gcm37	exon	41287430	41287464	0.208880923700533	+	.	gene_id "ENSMUSG00000038651.16"; transcript_id "ENSMUSG00000038651.16_tx_23"; exon_id "chr13_41287430_41287464_+"; exonnum "8"; txlen "2446";
chr13	ENSEMBL_gcm37	exon	41287430	41287464	0.194713276451253	+	.	gene_id "ENSMUSG00000038651.16"; transcript_id "ENSMUSG00000038651.16_tx_24"; exon_id "chr13_41287430_41287464_+"; exonnum "8"; txlen "2778";
chr13	ENSEMBL_gcm37	exon	41287430	41287464	0.193150541381016	+	.	gene_id "ENSMUSG00000038651.16"; transcript_id "ENSMUSG00000038651.16_tx_25"; exon_id "chr13_41287430_41287464_+"; exonnum "8"; txlen "2694";
chr13	ENSEMBL_gcm37	exon	41287430	41287464	0.191580659061632	+	.	gene_id "ENSMUSG00000038651.16"; transcript_id "ENSMUSG00000038651.16_tx_26"; exon_id "chr13_41287430_41287464_+"; exonnum "8"; txlen "2849";
chr13	ENSEMBL_gcm37	exon	41287430	41287464	0.191580659061632	+	.	gene_id "ENSMUSG00000038651.16"; transcript_id "ENSMUSG00000038651.16_tx_27"; exon_id "chr13_41287430_41287464_+"; exonnum "8"; txlen "2680";
chr13	ENSEMBL_gcm37	exon	41287430	41287464	0.191580659061632	+	.	gene_id "ENSMUSG00000038651.16"; transcript_id "ENSMUSG00000038651.16_tx_28"; exon_id "chr13_41287430_41287464_+"; exonnum "8"; txlen "2751";
chr13	ENSEMBL_gcm37	exon	41287430	41287464	0.190017923991394	+	.	gene_id "ENSMUSG00000038651.16"; transcript_id "ENSMUSG00000038651.16_tx_29"; exon_id "chr13_41287430_41287464_+"; exonnum "8"; txlen "2596";
chr13	ENSEMBL_gcm37	exon	41287430	41287464	2.62774931934953	+	.	gene_id "ENSMUSG00000038651.16"; transcript_id "ENSMUSG00000038651.16_tx_3"; exon_id "chr13_41287430_41287464_+"; exonnum "8"; txlen "2340";
chr13	ENSEMBL_gcm37	exon	41287430	41287464	0.177436060623077	+	.	gene_id "ENSMUSG00000038651.16"; transcript_id "ENSMUSG00000038651.16_tx_30"; exon_id "chr13_41287430_41287464_+"; exonnum "8"; txlen "2481";
chr13	ENSEMBL_gcm37	exon	41287430	41287464	0.177436060623077	+	.	gene_id "ENSMUSG00000038651.16"; transcript_id "ENSMUSG00000038651.16_tx_31"; exon_id "chr13_41287430_41287464_+"; exonnum "8"; txlen "2565";
chr13	ENSEMBL_gcm37	exon	41287430	41287464	0.177436060623077	+	.	gene_id "ENSMUSG00000038651.16"; transcript_id "ENSMUSG00000038651.16_tx_32"; exon_id "chr13_41287430_41287464_+"; exonnum "8"; txlen "2636";
chr13	ENSEMBL_gcm37	exon	41287430	41287464	0.177436060623077	+	.	gene_id "ENSMUSG00000038651.16"; transcript_id "ENSMUSG00000038651.16_tx_33"; exon_id "chr13_41287430_41287464_+"; exonnum "8"; txlen "2383";
chr13	ENSEMBL_gcm37	exon	41287430	41287464	0.177436060623077	+	.	gene_id "ENSMUSG00000038651.16"; transcript_id "ENSMUSG00000038651.16_tx_34"; exon_id "chr13_41287430_41287464_+"; exonnum "8"; txlen "2397";
chr13	ENSEMBL_gcm37	exon	41287430	41287464	0.177436060623077	+	.	gene_id "ENSMUSG00000038651.16"; transcript_id "ENSMUSG00000038651.16_tx_35"; exon_id "chr13_41287430_41287464_+"; exonnum "8"; txlen "2467";
chr13	ENSEMBL_gcm37	exon	41287430	41287464	0.177436060623077	+	.	gene_id "ENSMUSG00000038651.16"; transcript_id "ENSMUSG00000038651.16_tx_36"; exon_id "chr13_41287430_41287464_+"; exonnum "8"; txlen "2538";
chr13	ENSEMBL_gcm37	exon	41287430	41287464	0.0827254188563769	+	.	gene_id "ENSMUSG00000038651.16"; transcript_id "ENSMUSG00000038651.16_tx_37"; exon_id "chr13_41287430_41287464_+"; exonnum "9"; txlen "2269";
chr13	ENSEMBL_gcm37	exon	41287430	41287464	0.0827254188563769	+	.	gene_id "ENSMUSG00000038651.16"; transcript_id "ENSMUSG00000038651.16_tx_38"; exon_id "chr13_41287430_41287464_+"; exonnum "9"; txlen "2367";
chr13	ENSEMBL_gcm37	exon	41287430	41287464	0.0827254188563769	+	.	gene_id "ENSMUSG00000038651.16"; transcript_id "ENSMUSG00000038651.16_tx_39"; exon_id "chr13_41287430_41287464_+"; exonnum "9"; txlen "2451";
chr13	ENSEMBL_gcm37	exon	41287430	41287464	2.38044806544944	+	.	gene_id "ENSMUSG00000038651.16"; transcript_id "ENSMUSG00000038651.16_tx_4"; exon_id "chr13_41287430_41287464_+"; exonnum "8"; txlen "2424";
chr13	ENSEMBL_gcm37	exon	41287430	41287464	0.0827254188563769	+	.	gene_id "ENSMUSG00000038651.16"; transcript_id "ENSMUSG00000038651.16_tx_40"; exon_id "chr13_41287430_41287464_+"; exonnum "9"; txlen "2482";
chr13	ENSEMBL_gcm37	exon	41287430	41287464	0.0827254188563769	+	.	gene_id "ENSMUSG00000038651.16"; transcript_id "ENSMUSG00000038651.16_tx_41"; exon_id "chr13_41287430_41287464_+"; exonnum "9"; txlen "2580";
chr13	ENSEMBL_gcm37	exon	41287430	41287464	0.0827254188563769	+	.	gene_id "ENSMUSG00000038651.16"; transcript_id "ENSMUSG00000038651.16_tx_42"; exon_id "chr13_41287430_41287464_+"; exonnum "9"; txlen "2566";
chr13	ENSEMBL_gcm37	exon	41287430	41287464	0.0827254188563769	+	.	gene_id "ENSMUSG00000038651.16"; transcript_id "ENSMUSG00000038651.16_tx_43"; exon_id "chr13_41287430_41287464_+"; exonnum "9"; txlen "2664";
chr13	ENSEMBL_gcm37	exon	41287430	41287464	0.0777115270334328	+	.	gene_id "ENSMUSG00000038651.16"; transcript_id "ENSMUSG00000038651.16_tx_44"; exon_id "chr13_41287430_41287464_+"; exonnum "9"; txlen "2125";
chr13	ENSEMBL_gcm37	exon	41287430	41287464	0.0777115270334328	+	.	gene_id "ENSMUSG00000038651.16"; transcript_id "ENSMUSG00000038651.16_tx_45"; exon_id "chr13_41287430_41287464_+"; exonnum "9"; txlen "2223";
chr13	ENSEMBL_gcm37	exon	41287430	41287464	0.0777115270334328	+	.	gene_id "ENSMUSG00000038651.16"; transcript_id "ENSMUSG00000038651.16_tx_46"; exon_id "chr13_41287430_41287464_+"; exonnum "9"; txlen "2338";
chr13	ENSEMBL_gcm37	exon	41287430	41287464	0.0777115270334328	+	.	gene_id "ENSMUSG00000038651.16"; transcript_id "ENSMUSG00000038651.16_tx_47"; exon_id "chr13_41287430_41287464_+"; exonnum "9"; txlen "2436";
chr13	ENSEMBL_gcm37	exon	41287430	41287464	0.0777115270334328	+	.	gene_id "ENSMUSG00000038651.16"; transcript_id "ENSMUSG00000038651.16_tx_48"; exon_id "chr13_41287430_41287464_+"; exonnum "9"; txlen "2353";
chr13	ENSEMBL_gcm37	exon	41287430	41287464	2.32246639836429	+	.	gene_id "ENSMUSG00000038651.16"; transcript_id "ENSMUSG00000038651.16_tx_5"; exon_id "chr13_41287430_41287464_+"; exonnum "8"; txlen "2409";
chr13	ENSEMBL_gcm37	exon	41287430	41287464	2.10394285542009	+	.	gene_id "ENSMUSG00000038651.16"; transcript_id "ENSMUSG00000038651.16_tx_6"; exon_id "chr13_41287430_41287464_+"; exonnum "8"; txlen "2196";
chr13	ENSEMBL_gcm37	exon	41287430	41287464	0.0542583796468886	+	.	gene_id "ENSMUSG00000038651.16"; transcript_id "ENSMUSG00000038651.16_tx_65"; exon_id "chr13_41287430_41287464_+"; exonnum "8"; txlen "2590";
chr13	ENSEMBL_gcm37	exon	41287430	41287464	0.0542583796468886	+	.	gene_id "ENSMUSG00000038651.16"; transcript_id "ENSMUSG00000038651.16_tx_66"; exon_id "chr13_41287430_41287464_+"; exonnum "8"; txlen "2661";
chr13	ENSEMBL_gcm37	exon	41287430	41287464	0.0542583796468886	+	.	gene_id "ENSMUSG00000038651.16"; transcript_id "ENSMUSG00000038651.16_tx_67"; exon_id "chr13_41287430_41287464_+"; exonnum "8"; txlen "2731";
chr13	ENSEMBL_gcm37	exon	41287430	41287464	0.0542583796468886	+	.	gene_id "ENSMUSG00000038651.16"; transcript_id "ENSMUSG00000038651.16_tx_68"; exon_id "chr13_41287430_41287464_+"; exonnum "8"; txlen "2377";
chr13	ENSEMBL_gcm37	exon	41287430	41287464	0.0542583796468886	+	.	gene_id "ENSMUSG00000038651.16"; transcript_id "ENSMUSG00000038651.16_tx_69"; exon_id "chr13_41287430_41287464_+"; exonnum "8"; txlen "2802";
chr13	ENSEMBL_gcm37	exon	41287430	41287464	0.98999069533136	+	.	gene_id "ENSMUSG00000038651.16"; transcript_id "ENSMUSG00000038651.16_tx_7"; exon_id "chr13_41287430_41287464_+"; exonnum "8"; txlen "2455";
chr13	ENSEMBL_gcm37	exon	41287430	41287464	0.0050138918229441	+	.	gene_id "ENSMUSG00000038651.16"; transcript_id "ENSMUSG00000038651.16_tx_70"; exon_id "chr13_41287430_41287464_+"; exonnum "9"; txlen "2876";
chr13	ENSEMBL_gcm37	exon	41287430	41287464	0.00208841159308074	+	.	gene_id "ENSMUSG00000038651.16"; transcript_id "ENSMUSG00000038651.16_tx_71"; exon_id "chr13_41287430_41287464_+"; exonnum "8"; txlen "2919";
chr13	ENSEMBL_gcm37	exon	41287430	41287464	0.951654411339422	+	.	gene_id "ENSMUSG00000038651.16"; transcript_id "ENSMUSG00000038651.16_tx_8"; exon_id "chr13_41287430_41287464_+"; exonnum "8"; txlen "2539";
chr13	ENSEMBL_gcm37	exon	41287430	41287464	0.87372196693119	+	.	gene_id "ENSMUSG00000038651.16"; transcript_id "ENSMUSG00000038651.16_tx_9"; exon_id "chr13_41287430_41287464_+"; exonnum "8"; txlen "2242";
chr13	HAVANA	exon	41288548	41288690	0	+	.	gene_id "ENSMUSG00000038651.16"; transcript_id "ENSMUST00000124093.3"; gene_type "protein_coding"; gene_name "Sycp2l"; transcript_type "protein_coding"; transcript_name "Sycp2l-201"; exon_number 9; exon_id "ENSMUSE00001077439.2"; level 1; protein_id "ENSMUSP00000115127.3"; transcript_support_level "5"; mgi_id "MGI:2685114"; tag "non_canonical_U12"; tag "basic"; tag "Ensembl_canonical"; tag "GENCODE_Primary"; tag "appris_principal_1"; tag "exp_conf"; havana_gene "OTTMUSG00000033119.1"; havana_transcript "OTTMUST00000082799.1";
chr13	HAVANA	CDS	41288548	41288690	0	+	2	gene_id "ENSMUSG00000038651.16"; transcript_id "ENSMUST00000124093.3"; gene_type "protein_coding"; gene_name "Sycp2l"; transcript_type "protein_coding"; transcript_name "Sycp2l-201"; exon_number 9; exon_id "ENSMUSE00001077439.2"; level 1; protein_id "ENSMUSP00000115127.3"; transcript_support_level "5"; mgi_id "MGI:2685114"; tag "non_canonical_U12"; tag "basic"; tag "Ensembl_canonical"; tag "GENCODE_Primary"; tag "appris_principal_1"; tag "exp_conf"; havana_gene "OTTMUSG00000033119.1"; havana_transcript "OTTMUST00000082799.1";
chr13	ENSEMBL_gcm37	exon	41288548	41288690	12.7223783187945	+	.	gene_id "ENSMUSG00000038651.16"; transcript_id "ENSMUSG00000038651.16_tx_1"; exon_id "chr13_41288548_41288690_+"; exonnum "9"; txlen "2553";
chr13	ENSEMBL_gcm37	exon	41288548	41288690	0.87372196693119	+	.	gene_id "ENSMUSG00000038651.16"; transcript_id "ENSMUSG00000038651.16_tx_10"; exon_id "chr13_41288548_41288690_+"; exonnum "9"; txlen "2326";
chr13	ENSEMBL_gcm37	exon	41288548	41288690	0.82059168892721	+	.	gene_id "ENSMUSG00000038651.16"; transcript_id "ENSMUSG00000038651.16_tx_11"; exon_id "chr13_41288548_41288690_+"; exonnum "9"; txlen "2708";
chr13	ENSEMBL_gcm37	exon	41288548	41288690	0.751643532368139	+	.	gene_id "ENSMUSG00000038651.16"; transcript_id "ENSMUSG00000038651.16_tx_12"; exon_id "chr13_41288548_41288690_+"; exonnum "9"; txlen "2495";
chr13	ENSEMBL_gcm37	exon	41288548	41288690	0.733052307980667	+	.	gene_id "ENSMUSG00000038651.16"; transcript_id "ENSMUSG00000038651.16_tx_13"; exon_id "chr13_41288548_41288690_+"; exonnum "9"; txlen "2311";
chr13	ENSEMBL_gcm37	exon	41288548	41288690	0.696285906308113	+	.	gene_id "ENSMUSG00000038651.16"; transcript_id "ENSMUSG00000038651.16_tx_14"; exon_id "chr13_41288548_41288690_+"; exonnum "9"; txlen "2098";
chr13	ENSEMBL_gcm37	exon	41288548	41288690	0.243251599792528	+	.	gene_id "ENSMUSG00000038651.16"; transcript_id "ENSMUSG00000038651.16_tx_15"; exon_id "chr13_41288548_41288690_+"; exonnum "9"; txlen "2610";
chr13	ENSEMBL_gcm37	exon	41288548	41288690	0.208880923700533	+	.	gene_id "ENSMUSG00000038651.16"; transcript_id "ENSMUSG00000038651.16_tx_16"; exon_id "chr13_41288548_41288690_+"; exonnum "9"; txlen "2504";
chr13	ENSEMBL_gcm37	exon	41288548	41288690	0.208880923700533	+	.	gene_id "ENSMUSG00000038651.16"; transcript_id "ENSMUSG00000038651.16_tx_17"; exon_id "chr13_41288548_41288690_+"; exonnum "9"; txlen "2291";
chr13	ENSEMBL_gcm37	exon	41288548	41288690	0.208880923700533	+	.	gene_id "ENSMUSG00000038651.16"; transcript_id "ENSMUSG00000038651.16_tx_18"; exon_id "chr13_41288548_41288690_+"; exonnum "9"; txlen "2360";
chr13	ENSEMBL_gcm37	exon	41288548	41288690	0.208880923700533	+	.	gene_id "ENSMUSG00000038651.16"; transcript_id "ENSMUSG00000038651.16_tx_19"; exon_id "chr13_41288548_41288690_+"; exonnum "9"; txlen "2147";
chr13	ENSEMBL_gcm37	exon	41288548	41288690	2.79850381912626	+	.	gene_id "ENSMUSG00000038651.16"; transcript_id "ENSMUSG00000038651.16_tx_2"; exon_id "chr13_41288548_41288690_+"; exonnum "9"; txlen "2637";
chr13	ENSEMBL_gcm37	exon	41288548	41288690	0.208880923700533	+	.	gene_id "ENSMUSG00000038651.16"; transcript_id "ENSMUSG00000038651.16_tx_20"; exon_id "chr13_41288548_41288690_+"; exonnum "9"; txlen "2588";
chr13	ENSEMBL_gcm37	exon	41288548	41288690	0.208880923700533	+	.	gene_id "ENSMUSG00000038651.16"; transcript_id "ENSMUSG00000038651.16_tx_21"; exon_id "chr13_41288548_41288690_+"; exonnum "9"; txlen "2375";
chr13	ENSEMBL_gcm37	exon	41288548	41288690	0.208880923700533	+	.	gene_id "ENSMUSG00000038651.16"; transcript_id "ENSMUSG00000038651.16_tx_22"; exon_id "chr13_41288548_41288690_+"; exonnum "9"; txlen "2659";
chr13	ENSEMBL_gcm37	exon	41288548	41288690	0.208880923700533	+	.	gene_id "ENSMUSG00000038651.16"; transcript_id "ENSMUSG00000038651.16_tx_23"; exon_id "chr13_41288548_41288690_+"; exonnum "9"; txlen "2446";
chr13	ENSEMBL_gcm37	exon	41288548	41288690	0.194713276451253	+	.	gene_id "ENSMUSG00000038651.16"; transcript_id "ENSMUSG00000038651.16_tx_24"; exon_id "chr13_41288548_41288690_+"; exonnum "9"; txlen "2778";
chr13	ENSEMBL_gcm37	exon	41288548	41288690	0.193150541381016	+	.	gene_id "ENSMUSG00000038651.16"; transcript_id "ENSMUSG00000038651.16_tx_25"; exon_id "chr13_41288548_41288690_+"; exonnum "9"; txlen "2694";
chr13	ENSEMBL_gcm37	exon	41288548	41288690	0.191580659061632	+	.	gene_id "ENSMUSG00000038651.16"; transcript_id "ENSMUSG00000038651.16_tx_26"; exon_id "chr13_41288548_41288690_+"; exonnum "9"; txlen "2849";
chr13	ENSEMBL_gcm37	exon	41288548	41288690	0.191580659061632	+	.	gene_id "ENSMUSG00000038651.16"; transcript_id "ENSMUSG00000038651.16_tx_27"; exon_id "chr13_41288548_41288690_+"; exonnum "9"; txlen "2680";
chr13	ENSEMBL_gcm37	exon	41288548	41288690	0.191580659061632	+	.	gene_id "ENSMUSG00000038651.16"; transcript_id "ENSMUSG00000038651.16_tx_28"; exon_id "chr13_41288548_41288690_+"; exonnum "9"; txlen "2751";
chr13	ENSEMBL_gcm37	exon	41288548	41288690	0.190017923991394	+	.	gene_id "ENSMUSG00000038651.16"; transcript_id "ENSMUSG00000038651.16_tx_29"; exon_id "chr13_41288548_41288690_+"; exonnum "9"; txlen "2596";
chr13	ENSEMBL_gcm37	exon	41288548	41288690	2.62774931934953	+	.	gene_id "ENSMUSG00000038651.16"; transcript_id "ENSMUSG00000038651.16_tx_3"; exon_id "chr13_41288548_41288690_+"; exonnum "9"; txlen "2340";
chr13	ENSEMBL_gcm37	exon	41288548	41288690	0.177436060623077	+	.	gene_id "ENSMUSG00000038651.16"; transcript_id "ENSMUSG00000038651.16_tx_30"; exon_id "chr13_41288548_41288690_+"; exonnum "9"; txlen "2481";
chr13	ENSEMBL_gcm37	exon	41288548	41288690	0.177436060623077	+	.	gene_id "ENSMUSG00000038651.16"; transcript_id "ENSMUSG00000038651.16_tx_31"; exon_id "chr13_41288548_41288690_+"; exonnum "9"; txlen "2565";
chr13	ENSEMBL_gcm37	exon	41288548	41288690	0.177436060623077	+	.	gene_id "ENSMUSG00000038651.16"; transcript_id "ENSMUSG00000038651.16_tx_32"; exon_id "chr13_41288548_41288690_+"; exonnum "9"; txlen "2636";
chr13	ENSEMBL_gcm37	exon	41288548	41288690	0.177436060623077	+	.	gene_id "ENSMUSG00000038651.16"; transcript_id "ENSMUSG00000038651.16_tx_33"; exon_id "chr13_41288548_41288690_+"; exonnum "9"; txlen "2383";
chr13	ENSEMBL_gcm37	exon	41288548	41288690	0.177436060623077	+	.	gene_id "ENSMUSG00000038651.16"; transcript_id "ENSMUSG00000038651.16_tx_34"; exon_id "chr13_41288548_41288690_+"; exonnum "9"; txlen "2397";
chr13	ENSEMBL_gcm37	exon	41288548	41288690	0.177436060623077	+	.	gene_id "ENSMUSG00000038651.16"; transcript_id "ENSMUSG00000038651.16_tx_35"; exon_id "chr13_41288548_41288690_+"; exonnum "9"; txlen "2467";
chr13	ENSEMBL_gcm37	exon	41288548	41288690	0.177436060623077	+	.	gene_id "ENSMUSG00000038651.16"; transcript_id "ENSMUSG00000038651.16_tx_36"; exon_id "chr13_41288548_41288690_+"; exonnum "9"; txlen "2538";
chr13	ENSEMBL_gcm37	exon	41288548	41288690	0.0827254188563769	+	.	gene_id "ENSMUSG00000038651.16"; transcript_id "ENSMUSG00000038651.16_tx_37"; exon_id "chr13_41288548_41288690_+"; exonnum "10"; txlen "2269";
chr13	ENSEMBL_gcm37	exon	41288548	41288690	0.0827254188563769	+	.	gene_id "ENSMUSG00000038651.16"; transcript_id "ENSMUSG00000038651.16_tx_38"; exon_id "chr13_41288548_41288690_+"; exonnum "10"; txlen "2367";
chr13	ENSEMBL_gcm37	exon	41288548	41288690	0.0827254188563769	+	.	gene_id "ENSMUSG00000038651.16"; transcript_id "ENSMUSG00000038651.16_tx_39"; exon_id "chr13_41288548_41288690_+"; exonnum "10"; txlen "2451";
chr13	ENSEMBL_gcm37	exon	41288548	41288690	2.38044806544944	+	.	gene_id "ENSMUSG00000038651.16"; transcript_id "ENSMUSG00000038651.16_tx_4"; exon_id "chr13_41288548_41288690_+"; exonnum "9"; txlen "2424";
chr13	ENSEMBL_gcm37	exon	41288548	41288690	0.0827254188563769	+	.	gene_id "ENSMUSG00000038651.16"; transcript_id "ENSMUSG00000038651.16_tx_40"; exon_id "chr13_41288548_41288690_+"; exonnum "10"; txlen "2482";
chr13	ENSEMBL_gcm37	exon	41288548	41288690	0.0827254188563769	+	.	gene_id "ENSMUSG00000038651.16"; transcript_id "ENSMUSG00000038651.16_tx_41"; exon_id "chr13_41288548_41288690_+"; exonnum "10"; txlen "2580";
chr13	ENSEMBL_gcm37	exon	41288548	41288690	0.0827254188563769	+	.	gene_id "ENSMUSG00000038651.16"; transcript_id "ENSMUSG00000038651.16_tx_42"; exon_id "chr13_41288548_41288690_+"; exonnum "10"; txlen "2566";
chr13	ENSEMBL_gcm37	exon	41288548	41288690	0.0827254188563769	+	.	gene_id "ENSMUSG00000038651.16"; transcript_id "ENSMUSG00000038651.16_tx_43"; exon_id "chr13_41288548_41288690_+"; exonnum "10"; txlen "2664";
chr13	ENSEMBL_gcm37	exon	41288548	41288690	0.0777115270334328	+	.	gene_id "ENSMUSG00000038651.16"; transcript_id "ENSMUSG00000038651.16_tx_44"; exon_id "chr13_41288548_41288690_+"; exonnum "10"; txlen "2125";
chr13	ENSEMBL_gcm37	exon	41288548	41288690	0.0777115270334328	+	.	gene_id "ENSMUSG00000038651.16"; transcript_id "ENSMUSG00000038651.16_tx_45"; exon_id "chr13_41288548_41288690_+"; exonnum "10"; txlen "2223";
chr13	ENSEMBL_gcm37	exon	41288548	41288690	0.0777115270334328	+	.	gene_id "ENSMUSG00000038651.16"; transcript_id "ENSMUSG00000038651.16_tx_46"; exon_id "chr13_41288548_41288690_+"; exonnum "10"; txlen "2338";
chr13	ENSEMBL_gcm37	exon	41288548	41288690	0.0777115270334328	+	.	gene_id "ENSMUSG00000038651.16"; transcript_id "ENSMUSG00000038651.16_tx_47"; exon_id "chr13_41288548_41288690_+"; exonnum "10"; txlen "2436";
chr13	ENSEMBL_gcm37	exon	41288548	41288690	0.0777115270334328	+	.	gene_id "ENSMUSG00000038651.16"; transcript_id "ENSMUSG00000038651.16_tx_48"; exon_id "chr13_41288548_41288690_+"; exonnum "10"; txlen "2353";
chr13	ENSEMBL_gcm37	exon	41288548	41288690	2.32246639836429	+	.	gene_id "ENSMUSG00000038651.16"; transcript_id "ENSMUSG00000038651.16_tx_5"; exon_id "chr13_41288548_41288690_+"; exonnum "9"; txlen "2409";
chr13	ENSEMBL_gcm37	exon	41288548	41288690	2.10394285542009	+	.	gene_id "ENSMUSG00000038651.16"; transcript_id "ENSMUSG00000038651.16_tx_6"; exon_id "chr13_41288548_41288690_+"; exonnum "9"; txlen "2196";
chr13	ENSEMBL_gcm37	exon	41288548	41288690	0.0542583796468886	+	.	gene_id "ENSMUSG00000038651.16"; transcript_id "ENSMUSG00000038651.16_tx_65"; exon_id "chr13_41288548_41288690_+"; exonnum "9"; txlen "2590";
chr13	ENSEMBL_gcm37	exon	41288548	41288690	0.0542583796468886	+	.	gene_id "ENSMUSG00000038651.16"; transcript_id "ENSMUSG00000038651.16_tx_66"; exon_id "chr13_41288548_41288690_+"; exonnum "9"; txlen "2661";
chr13	ENSEMBL_gcm37	exon	41288548	41288690	0.0542583796468886	+	.	gene_id "ENSMUSG00000038651.16"; transcript_id "ENSMUSG00000038651.16_tx_67"; exon_id "chr13_41288548_41288690_+"; exonnum "9"; txlen "2731";
chr13	ENSEMBL_gcm37	exon	41288548	41288690	0.0542583796468886	+	.	gene_id "ENSMUSG00000038651.16"; transcript_id "ENSMUSG00000038651.16_tx_68"; exon_id "chr13_41288548_41288690_+"; exonnum "9"; txlen "2377";
chr13	ENSEMBL_gcm37	exon	41288548	41288690	0.0542583796468886	+	.	gene_id "ENSMUSG00000038651.16"; transcript_id "ENSMUSG00000038651.16_tx_69"; exon_id "chr13_41288548_41288690_+"; exonnum "9"; txlen "2802";
chr13	ENSEMBL_gcm37	exon	41288548	41288690	0.98999069533136	+	.	gene_id "ENSMUSG00000038651.16"; transcript_id "ENSMUSG00000038651.16_tx_7"; exon_id "chr13_41288548_41288690_+"; exonnum "9"; txlen "2455";
chr13	ENSEMBL_gcm37	exon	41288548	41288690	0.0050138918229441	+	.	gene_id "ENSMUSG00000038651.16"; transcript_id "ENSMUSG00000038651.16_tx_70"; exon_id "chr13_41288548_41288690_+"; exonnum "10"; txlen "2876";
chr13	ENSEMBL_gcm37	exon	41288548	41288690	0.00208841159308074	+	.	gene_id "ENSMUSG00000038651.16"; transcript_id "ENSMUSG00000038651.16_tx_71"; exon_id "chr13_41288548_41288690_+"; exonnum "9"; txlen "2919";
chr13	ENSEMBL_gcm37	exon	41288548	41288690	0.951654411339422	+	.	gene_id "ENSMUSG00000038651.16"; transcript_id "ENSMUSG00000038651.16_tx_8"; exon_id "chr13_41288548_41288690_+"; exonnum "9"; txlen "2539";
chr13	ENSEMBL_gcm37	exon	41288548	41288690	0.87372196693119	+	.	gene_id "ENSMUSG00000038651.16"; transcript_id "ENSMUSG00000038651.16_tx_9"; exon_id "chr13_41288548_41288690_+"; exonnum "9"; txlen "2242";
chr13	HAVANA	exon	41291374	41291426	0	+	.	gene_id "ENSMUSG00000038651.16"; transcript_id "ENSMUST00000124093.3"; gene_type "protein_coding"; gene_name "Sycp2l"; transcript_type "protein_coding"; transcript_name "Sycp2l-201"; exon_number 10; exon_id "ENSMUSE00000287671.4"; level 1; protein_id "ENSMUSP00000115127.3"; transcript_support_level "5"; mgi_id "MGI:2685114"; tag "non_canonical_U12"; tag "basic"; tag "Ensembl_canonical"; tag "GENCODE_Primary"; tag "appris_principal_1"; tag "exp_conf"; havana_gene "OTTMUSG00000033119.1"; havana_transcript "OTTMUST00000082799.1";
chr13	HAVANA	CDS	41291374	41291426	0	+	0	gene_id "ENSMUSG00000038651.16"; transcript_id "ENSMUST00000124093.3"; gene_type "protein_coding"; gene_name "Sycp2l"; transcript_type "protein_coding"; transcript_name "Sycp2l-201"; exon_number 10; exon_id "ENSMUSE00000287671.4"; level 1; protein_id "ENSMUSP00000115127.3"; transcript_support_level "5"; mgi_id "MGI:2685114"; tag "non_canonical_U12"; tag "basic"; tag "Ensembl_canonical"; tag "GENCODE_Primary"; tag "appris_principal_1"; tag "exp_conf"; havana_gene "OTTMUSG00000033119.1"; havana_transcript "OTTMUST00000082799.1";
chr13	ENSEMBL_gcm37	exon	41291374	41291426	12.7223783187945	+	.	gene_id "ENSMUSG00000038651.16"; transcript_id "ENSMUSG00000038651.16_tx_1"; exon_id "chr13_41291374_41291426_+"; exonnum "10"; txlen "2553";
chr13	ENSEMBL_gcm37	exon	41291374	41291426	0.87372196693119	+	.	gene_id "ENSMUSG00000038651.16"; transcript_id "ENSMUSG00000038651.16_tx_10"; exon_id "chr13_41291374_41291426_+"; exonnum "10"; txlen "2326";
chr13	ENSEMBL_gcm37	exon	41291374	41291426	0.82059168892721	+	.	gene_id "ENSMUSG00000038651.16"; transcript_id "ENSMUSG00000038651.16_tx_11"; exon_id "chr13_41291374_41291426_+"; exonnum "10"; txlen "2708";
chr13	ENSEMBL_gcm37	exon	41291374	41291426	0.751643532368139	+	.	gene_id "ENSMUSG00000038651.16"; transcript_id "ENSMUSG00000038651.16_tx_12"; exon_id "chr13_41291374_41291426_+"; exonnum "10"; txlen "2495";
chr13	ENSEMBL_gcm37	exon	41291374	41291426	0.733052307980667	+	.	gene_id "ENSMUSG00000038651.16"; transcript_id "ENSMUSG00000038651.16_tx_13"; exon_id "chr13_41291374_41291426_+"; exonnum "10"; txlen "2311";
chr13	ENSEMBL_gcm37	exon	41291374	41291426	0.696285906308113	+	.	gene_id "ENSMUSG00000038651.16"; transcript_id "ENSMUSG00000038651.16_tx_14"; exon_id "chr13_41291374_41291426_+"; exonnum "10"; txlen "2098";
chr13	ENSEMBL_gcm37	exon	41291374	41291426	0.243251599792528	+	.	gene_id "ENSMUSG00000038651.16"; transcript_id "ENSMUSG00000038651.16_tx_15"; exon_id "chr13_41291374_41291426_+"; exonnum "10"; txlen "2610";
chr13	ENSEMBL_gcm37	exon	41291374	41291426	0.208880923700533	+	.	gene_id "ENSMUSG00000038651.16"; transcript_id "ENSMUSG00000038651.16_tx_16"; exon_id "chr13_41291374_41291426_+"; exonnum "10"; txlen "2504";
chr13	ENSEMBL_gcm37	exon	41291374	41291426	0.208880923700533	+	.	gene_id "ENSMUSG00000038651.16"; transcript_id "ENSMUSG00000038651.16_tx_17"; exon_id "chr13_41291374_41291426_+"; exonnum "10"; txlen "2291";
chr13	ENSEMBL_gcm37	exon	41291374	41291426	0.208880923700533	+	.	gene_id "ENSMUSG00000038651.16"; transcript_id "ENSMUSG00000038651.16_tx_18"; exon_id "chr13_41291374_41291426_+"; exonnum "10"; txlen "2360";
chr13	ENSEMBL_gcm37	exon	41291374	41291426	0.208880923700533	+	.	gene_id "ENSMUSG00000038651.16"; transcript_id "ENSMUSG00000038651.16_tx_19"; exon_id "chr13_41291374_41291426_+"; exonnum "10"; txlen "2147";
chr13	ENSEMBL_gcm37	exon	41291374	41291426	2.79850381912626	+	.	gene_id "ENSMUSG00000038651.16"; transcript_id "ENSMUSG00000038651.16_tx_2"; exon_id "chr13_41291374_41291426_+"; exonnum "10"; txlen "2637";
chr13	ENSEMBL_gcm37	exon	41291374	41291426	0.208880923700533	+	.	gene_id "ENSMUSG00000038651.16"; transcript_id "ENSMUSG00000038651.16_tx_20"; exon_id "chr13_41291374_41291426_+"; exonnum "10"; txlen "2588";
chr13	ENSEMBL_gcm37	exon	41291374	41291426	0.208880923700533	+	.	gene_id "ENSMUSG00000038651.16"; transcript_id "ENSMUSG00000038651.16_tx_21"; exon_id "chr13_41291374_41291426_+"; exonnum "10"; txlen "2375";
chr13	ENSEMBL_gcm37	exon	41291374	41291426	0.208880923700533	+	.	gene_id "ENSMUSG00000038651.16"; transcript_id "ENSMUSG00000038651.16_tx_22"; exon_id "chr13_41291374_41291426_+"; exonnum "10"; txlen "2659";
chr13	ENSEMBL_gcm37	exon	41291374	41291426	0.208880923700533	+	.	gene_id "ENSMUSG00000038651.16"; transcript_id "ENSMUSG00000038651.16_tx_23"; exon_id "chr13_41291374_41291426_+"; exonnum "10"; txlen "2446";
chr13	ENSEMBL_gcm37	exon	41291374	41291426	0.194713276451253	+	.	gene_id "ENSMUSG00000038651.16"; transcript_id "ENSMUSG00000038651.16_tx_24"; exon_id "chr13_41291374_41291426_+"; exonnum "10"; txlen "2778";
chr13	ENSEMBL_gcm37	exon	41291374	41291426	0.193150541381016	+	.	gene_id "ENSMUSG00000038651.16"; transcript_id "ENSMUSG00000038651.16_tx_25"; exon_id "chr13_41291374_41291426_+"; exonnum "10"; txlen "2694";
chr13	ENSEMBL_gcm37	exon	41291374	41291426	0.191580659061632	+	.	gene_id "ENSMUSG00000038651.16"; transcript_id "ENSMUSG00000038651.16_tx_26"; exon_id "chr13_41291374_41291426_+"; exonnum "10"; txlen "2849";
chr13	ENSEMBL_gcm37	exon	41291374	41291426	0.191580659061632	+	.	gene_id "ENSMUSG00000038651.16"; transcript_id "ENSMUSG00000038651.16_tx_27"; exon_id "chr13_41291374_41291426_+"; exonnum "10"; txlen "2680";
chr13	ENSEMBL_gcm37	exon	41291374	41291426	0.191580659061632	+	.	gene_id "ENSMUSG00000038651.16"; transcript_id "ENSMUSG00000038651.16_tx_28"; exon_id "chr13_41291374_41291426_+"; exonnum "10"; txlen "2751";
chr13	ENSEMBL_gcm37	exon	41291374	41291426	0.190017923991394	+	.	gene_id "ENSMUSG00000038651.16"; transcript_id "ENSMUSG00000038651.16_tx_29"; exon_id "chr13_41291374_41291426_+"; exonnum "10"; txlen "2596";
chr13	ENSEMBL_gcm37	exon	41291374	41291426	2.62774931934953	+	.	gene_id "ENSMUSG00000038651.16"; transcript_id "ENSMUSG00000038651.16_tx_3"; exon_id "chr13_41291374_41291426_+"; exonnum "10"; txlen "2340";
chr13	ENSEMBL_gcm37	exon	41291374	41291426	0.177436060623077	+	.	gene_id "ENSMUSG00000038651.16"; transcript_id "ENSMUSG00000038651.16_tx_30"; exon_id "chr13_41291374_41291426_+"; exonnum "10"; txlen "2481";
chr13	ENSEMBL_gcm37	exon	41291374	41291426	0.177436060623077	+	.	gene_id "ENSMUSG00000038651.16"; transcript_id "ENSMUSG00000038651.16_tx_31"; exon_id "chr13_41291374_41291426_+"; exonnum "10"; txlen "2565";
chr13	ENSEMBL_gcm37	exon	41291374	41291426	0.177436060623077	+	.	gene_id "ENSMUSG00000038651.16"; transcript_id "ENSMUSG00000038651.16_tx_32"; exon_id "chr13_41291374_41291426_+"; exonnum "10"; txlen "2636";
chr13	ENSEMBL_gcm37	exon	41291374	41291426	0.177436060623077	+	.	gene_id "ENSMUSG00000038651.16"; transcript_id "ENSMUSG00000038651.16_tx_33"; exon_id "chr13_41291374_41291426_+"; exonnum "10"; txlen "2383";
chr13	ENSEMBL_gcm37	exon	41291374	41291426	0.177436060623077	+	.	gene_id "ENSMUSG00000038651.16"; transcript_id "ENSMUSG00000038651.16_tx_34"; exon_id "chr13_41291374_41291426_+"; exonnum "10"; txlen "2397";
chr13	ENSEMBL_gcm37	exon	41291374	41291426	0.177436060623077	+	.	gene_id "ENSMUSG00000038651.16"; transcript_id "ENSMUSG00000038651.16_tx_35"; exon_id "chr13_41291374_41291426_+"; exonnum "10"; txlen "2467";
chr13	ENSEMBL_gcm37	exon	41291374	41291426	0.177436060623077	+	.	gene_id "ENSMUSG00000038651.16"; transcript_id "ENSMUSG00000038651.16_tx_36"; exon_id "chr13_41291374_41291426_+"; exonnum "10"; txlen "2538";
chr13	ENSEMBL_gcm37	exon	41291374	41291426	0.0827254188563769	+	.	gene_id "ENSMUSG00000038651.16"; transcript_id "ENSMUSG00000038651.16_tx_37"; exon_id "chr13_41291374_41291426_+"; exonnum "11"; txlen "2269";
chr13	ENSEMBL_gcm37	exon	41291374	41291426	0.0827254188563769	+	.	gene_id "ENSMUSG00000038651.16"; transcript_id "ENSMUSG00000038651.16_tx_38"; exon_id "chr13_41291374_41291426_+"; exonnum "11"; txlen "2367";
chr13	ENSEMBL_gcm37	exon	41291374	41291426	0.0827254188563769	+	.	gene_id "ENSMUSG00000038651.16"; transcript_id "ENSMUSG00000038651.16_tx_39"; exon_id "chr13_41291374_41291426_+"; exonnum "11"; txlen "2451";
chr13	ENSEMBL_gcm37	exon	41291374	41291426	2.38044806544944	+	.	gene_id "ENSMUSG00000038651.16"; transcript_id "ENSMUSG00000038651.16_tx_4"; exon_id "chr13_41291374_41291426_+"; exonnum "10"; txlen "2424";
chr13	ENSEMBL_gcm37	exon	41291374	41291426	0.0827254188563769	+	.	gene_id "ENSMUSG00000038651.16"; transcript_id "ENSMUSG00000038651.16_tx_40"; exon_id "chr13_41291374_41291426_+"; exonnum "11"; txlen "2482";
chr13	ENSEMBL_gcm37	exon	41291374	41291426	0.0827254188563769	+	.	gene_id "ENSMUSG00000038651.16"; transcript_id "ENSMUSG00000038651.16_tx_41"; exon_id "chr13_41291374_41291426_+"; exonnum "11"; txlen "2580";
chr13	ENSEMBL_gcm37	exon	41291374	41291426	0.0827254188563769	+	.	gene_id "ENSMUSG00000038651.16"; transcript_id "ENSMUSG00000038651.16_tx_42"; exon_id "chr13_41291374_41291426_+"; exonnum "11"; txlen "2566";
chr13	ENSEMBL_gcm37	exon	41291374	41291426	0.0827254188563769	+	.	gene_id "ENSMUSG00000038651.16"; transcript_id "ENSMUSG00000038651.16_tx_43"; exon_id "chr13_41291374_41291426_+"; exonnum "11"; txlen "2664";
chr13	ENSEMBL_gcm37	exon	41291374	41291426	0.0777115270334328	+	.	gene_id "ENSMUSG00000038651.16"; transcript_id "ENSMUSG00000038651.16_tx_44"; exon_id "chr13_41291374_41291426_+"; exonnum "11"; txlen "2125";
chr13	ENSEMBL_gcm37	exon	41291374	41291426	0.0777115270334328	+	.	gene_id "ENSMUSG00000038651.16"; transcript_id "ENSMUSG00000038651.16_tx_45"; exon_id "chr13_41291374_41291426_+"; exonnum "11"; txlen "2223";
chr13	ENSEMBL_gcm37	exon	41291374	41291426	0.0777115270334328	+	.	gene_id "ENSMUSG00000038651.16"; transcript_id "ENSMUSG00000038651.16_tx_46"; exon_id "chr13_41291374_41291426_+"; exonnum "11"; txlen "2338";
chr13	ENSEMBL_gcm37	exon	41291374	41291426	0.0777115270334328	+	.	gene_id "ENSMUSG00000038651.16"; transcript_id "ENSMUSG00000038651.16_tx_47"; exon_id "chr13_41291374_41291426_+"; exonnum "11"; txlen "2436";
chr13	ENSEMBL_gcm37	exon	41291374	41291426	0.0777115270334328	+	.	gene_id "ENSMUSG00000038651.16"; transcript_id "ENSMUSG00000038651.16_tx_48"; exon_id "chr13_41291374_41291426_+"; exonnum "11"; txlen "2353";
chr13	ENSEMBL_gcm37	exon	41291374	41291426	2.32246639836429	+	.	gene_id "ENSMUSG00000038651.16"; transcript_id "ENSMUSG00000038651.16_tx_5"; exon_id "chr13_41291374_41291426_+"; exonnum "10"; txlen "2409";
chr13	ENSEMBL_gcm37	exon	41291374	41291426	2.10394285542009	+	.	gene_id "ENSMUSG00000038651.16"; transcript_id "ENSMUSG00000038651.16_tx_6"; exon_id "chr13_41291374_41291426_+"; exonnum "10"; txlen "2196";
chr13	ENSEMBL_gcm37	exon	41291374	41291426	0.0542583796468886	+	.	gene_id "ENSMUSG00000038651.16"; transcript_id "ENSMUSG00000038651.16_tx_65"; exon_id "chr13_41291374_41291426_+"; exonnum "10"; txlen "2590";
chr13	ENSEMBL_gcm37	exon	41291374	41291426	0.0542583796468886	+	.	gene_id "ENSMUSG00000038651.16"; transcript_id "ENSMUSG00000038651.16_tx_66"; exon_id "chr13_41291374_41291426_+"; exonnum "10"; txlen "2661";
chr13	ENSEMBL_gcm37	exon	41291374	41291426	0.0542583796468886	+	.	gene_id "ENSMUSG00000038651.16"; transcript_id "ENSMUSG00000038651.16_tx_67"; exon_id "chr13_41291374_41291426_+"; exonnum "10"; txlen "2731";
chr13	ENSEMBL_gcm37	exon	41291374	41291426	0.0542583796468886	+	.	gene_id "ENSMUSG00000038651.16"; transcript_id "ENSMUSG00000038651.16_tx_68"; exon_id "chr13_41291374_41291426_+"; exonnum "10"; txlen "2377";
chr13	ENSEMBL_gcm37	exon	41291374	41291426	0.0542583796468886	+	.	gene_id "ENSMUSG00000038651.16"; transcript_id "ENSMUSG00000038651.16_tx_69"; exon_id "chr13_41291374_41291426_+"; exonnum "10"; txlen "2802";
chr13	ENSEMBL_gcm37	exon	41291374	41291426	0.98999069533136	+	.	gene_id "ENSMUSG00000038651.16"; transcript_id "ENSMUSG00000038651.16_tx_7"; exon_id "chr13_41291374_41291426_+"; exonnum "10"; txlen "2455";
chr13	ENSEMBL_gcm37	exon	41291374	41291426	0.0050138918229441	+	.	gene_id "ENSMUSG00000038651.16"; transcript_id "ENSMUSG00000038651.16_tx_70"; exon_id "chr13_41291374_41291426_+"; exonnum "11"; txlen "2876";
chr13	ENSEMBL_gcm37	exon	41291374	41291426	0.00208841159308074	+	.	gene_id "ENSMUSG00000038651.16"; transcript_id "ENSMUSG00000038651.16_tx_71"; exon_id "chr13_41291374_41291426_+"; exonnum "10"; txlen "2919";
chr13	ENSEMBL_gcm37	exon	41291374	41291426	0.951654411339422	+	.	gene_id "ENSMUSG00000038651.16"; transcript_id "ENSMUSG00000038651.16_tx_8"; exon_id "chr13_41291374_41291426_+"; exonnum "10"; txlen "2539";
chr13	ENSEMBL_gcm37	exon	41291374	41291426	0.87372196693119	+	.	gene_id "ENSMUSG00000038651.16"; transcript_id "ENSMUSG00000038651.16_tx_9"; exon_id "chr13_41291374_41291426_+"; exonnum "10"; txlen "2242";
chr13	HAVANA	exon	41292143	41292188	0	+	.	gene_id "ENSMUSG00000038651.16"; transcript_id "ENSMUST00000124093.3"; gene_type "protein_coding"; gene_name "Sycp2l"; transcript_type "protein_coding"; transcript_name "Sycp2l-201"; exon_number 11; exon_id "ENSMUSE00000287658.4"; level 1; protein_id "ENSMUSP00000115127.3"; transcript_support_level "5"; mgi_id "MGI:2685114"; tag "non_canonical_U12"; tag "basic"; tag "Ensembl_canonical"; tag "GENCODE_Primary"; tag "appris_principal_1"; tag "exp_conf"; havana_gene "OTTMUSG00000033119.1"; havana_transcript "OTTMUST00000082799.1";
chr13	HAVANA	CDS	41292143	41292188	0	+	1	gene_id "ENSMUSG00000038651.16"; transcript_id "ENSMUST00000124093.3"; gene_type "protein_coding"; gene_name "Sycp2l"; transcript_type "protein_coding"; transcript_name "Sycp2l-201"; exon_number 11; exon_id "ENSMUSE00000287658.4"; level 1; protein_id "ENSMUSP00000115127.3"; transcript_support_level "5"; mgi_id "MGI:2685114"; tag "non_canonical_U12"; tag "basic"; tag "Ensembl_canonical"; tag "GENCODE_Primary"; tag "appris_principal_1"; tag "exp_conf"; havana_gene "OTTMUSG00000033119.1"; havana_transcript "OTTMUST00000082799.1";
chr13	ENSEMBL_gcm37	exon	41292143	41292188	12.7223783187945	+	.	gene_id "ENSMUSG00000038651.16"; transcript_id "ENSMUSG00000038651.16_tx_1"; exon_id "chr13_41292143_41292188_+"; exonnum "11"; txlen "2553";
chr13	ENSEMBL_gcm37	exon	41292143	41292188	0.87372196693119	+	.	gene_id "ENSMUSG00000038651.16"; transcript_id "ENSMUSG00000038651.16_tx_10"; exon_id "chr13_41292143_41292188_+"; exonnum "11"; txlen "2326";
chr13	ENSEMBL_gcm37	exon	41292143	41292188	0.82059168892721	+	.	gene_id "ENSMUSG00000038651.16"; transcript_id "ENSMUSG00000038651.16_tx_11"; exon_id "chr13_41292143_41292188_+"; exonnum "11"; txlen "2708";
chr13	ENSEMBL_gcm37	exon	41292143	41292188	0.751643532368139	+	.	gene_id "ENSMUSG00000038651.16"; transcript_id "ENSMUSG00000038651.16_tx_12"; exon_id "chr13_41292143_41292188_+"; exonnum "11"; txlen "2495";
chr13	ENSEMBL_gcm37	exon	41292143	41292188	0.733052307980667	+	.	gene_id "ENSMUSG00000038651.16"; transcript_id "ENSMUSG00000038651.16_tx_13"; exon_id "chr13_41292143_41292188_+"; exonnum "11"; txlen "2311";
chr13	ENSEMBL_gcm37	exon	41292143	41292188	0.696285906308113	+	.	gene_id "ENSMUSG00000038651.16"; transcript_id "ENSMUSG00000038651.16_tx_14"; exon_id "chr13_41292143_41292188_+"; exonnum "11"; txlen "2098";
chr13	ENSEMBL_gcm37	exon	41292143	41292188	0.243251599792528	+	.	gene_id "ENSMUSG00000038651.16"; transcript_id "ENSMUSG00000038651.16_tx_15"; exon_id "chr13_41292143_41292188_+"; exonnum "11"; txlen "2610";
chr13	ENSEMBL_gcm37	exon	41292143	41292188	0.208880923700533	+	.	gene_id "ENSMUSG00000038651.16"; transcript_id "ENSMUSG00000038651.16_tx_16"; exon_id "chr13_41292143_41292188_+"; exonnum "11"; txlen "2504";
chr13	ENSEMBL_gcm37	exon	41292143	41292188	0.208880923700533	+	.	gene_id "ENSMUSG00000038651.16"; transcript_id "ENSMUSG00000038651.16_tx_17"; exon_id "chr13_41292143_41292188_+"; exonnum "11"; txlen "2291";
chr13	ENSEMBL_gcm37	exon	41292143	41292188	0.208880923700533	+	.	gene_id "ENSMUSG00000038651.16"; transcript_id "ENSMUSG00000038651.16_tx_18"; exon_id "chr13_41292143_41292188_+"; exonnum "11"; txlen "2360";
chr13	ENSEMBL_gcm37	exon	41292143	41292188	0.208880923700533	+	.	gene_id "ENSMUSG00000038651.16"; transcript_id "ENSMUSG00000038651.16_tx_19"; exon_id "chr13_41292143_41292188_+"; exonnum "11"; txlen "2147";
chr13	ENSEMBL_gcm37	exon	41292143	41292188	2.79850381912626	+	.	gene_id "ENSMUSG00000038651.16"; transcript_id "ENSMUSG00000038651.16_tx_2"; exon_id "chr13_41292143_41292188_+"; exonnum "11"; txlen "2637";
chr13	ENSEMBL_gcm37	exon	41292143	41292188	0.208880923700533	+	.	gene_id "ENSMUSG00000038651.16"; transcript_id "ENSMUSG00000038651.16_tx_20"; exon_id "chr13_41292143_41292188_+"; exonnum "11"; txlen "2588";
chr13	ENSEMBL_gcm37	exon	41292143	41292188	0.208880923700533	+	.	gene_id "ENSMUSG00000038651.16"; transcript_id "ENSMUSG00000038651.16_tx_21"; exon_id "chr13_41292143_41292188_+"; exonnum "11"; txlen "2375";
chr13	ENSEMBL_gcm37	exon	41292143	41292188	0.208880923700533	+	.	gene_id "ENSMUSG00000038651.16"; transcript_id "ENSMUSG00000038651.16_tx_22"; exon_id "chr13_41292143_41292188_+"; exonnum "11"; txlen "2659";
chr13	ENSEMBL_gcm37	exon	41292143	41292188	0.208880923700533	+	.	gene_id "ENSMUSG00000038651.16"; transcript_id "ENSMUSG00000038651.16_tx_23"; exon_id "chr13_41292143_41292188_+"; exonnum "11"; txlen "2446";
chr13	ENSEMBL_gcm37	exon	41292143	41292188	0.194713276451253	+	.	gene_id "ENSMUSG00000038651.16"; transcript_id "ENSMUSG00000038651.16_tx_24"; exon_id "chr13_41292143_41292188_+"; exonnum "11"; txlen "2778";
chr13	ENSEMBL_gcm37	exon	41292143	41292188	0.193150541381016	+	.	gene_id "ENSMUSG00000038651.16"; transcript_id "ENSMUSG00000038651.16_tx_25"; exon_id "chr13_41292143_41292188_+"; exonnum "11"; txlen "2694";
chr13	ENSEMBL_gcm37	exon	41292143	41292188	0.191580659061632	+	.	gene_id "ENSMUSG00000038651.16"; transcript_id "ENSMUSG00000038651.16_tx_26"; exon_id "chr13_41292143_41292188_+"; exonnum "11"; txlen "2849";
chr13	ENSEMBL_gcm37	exon	41292143	41292188	0.191580659061632	+	.	gene_id "ENSMUSG00000038651.16"; transcript_id "ENSMUSG00000038651.16_tx_27"; exon_id "chr13_41292143_41292188_+"; exonnum "11"; txlen "2680";
chr13	ENSEMBL_gcm37	exon	41292143	41292188	0.191580659061632	+	.	gene_id "ENSMUSG00000038651.16"; transcript_id "ENSMUSG00000038651.16_tx_28"; exon_id "chr13_41292143_41292188_+"; exonnum "11"; txlen "2751";
chr13	ENSEMBL_gcm37	exon	41292143	41292188	0.190017923991394	+	.	gene_id "ENSMUSG00000038651.16"; transcript_id "ENSMUSG00000038651.16_tx_29"; exon_id "chr13_41292143_41292188_+"; exonnum "11"; txlen "2596";
chr13	ENSEMBL_gcm37	exon	41292143	41292188	2.62774931934953	+	.	gene_id "ENSMUSG00000038651.16"; transcript_id "ENSMUSG00000038651.16_tx_3"; exon_id "chr13_41292143_41292188_+"; exonnum "11"; txlen "2340";
chr13	ENSEMBL_gcm37	exon	41292143	41292188	0.177436060623077	+	.	gene_id "ENSMUSG00000038651.16"; transcript_id "ENSMUSG00000038651.16_tx_30"; exon_id "chr13_41292143_41292188_+"; exonnum "11"; txlen "2481";
chr13	ENSEMBL_gcm37	exon	41292143	41292188	0.177436060623077	+	.	gene_id "ENSMUSG00000038651.16"; transcript_id "ENSMUSG00000038651.16_tx_31"; exon_id "chr13_41292143_41292188_+"; exonnum "11"; txlen "2565";
chr13	ENSEMBL_gcm37	exon	41292143	41292188	0.177436060623077	+	.	gene_id "ENSMUSG00000038651.16"; transcript_id "ENSMUSG00000038651.16_tx_32"; exon_id "chr13_41292143_41292188_+"; exonnum "11"; txlen "2636";
chr13	ENSEMBL_gcm37	exon	41292143	41292188	0.177436060623077	+	.	gene_id "ENSMUSG00000038651.16"; transcript_id "ENSMUSG00000038651.16_tx_33"; exon_id "chr13_41292143_41292188_+"; exonnum "11"; txlen "2383";
chr13	ENSEMBL_gcm37	exon	41292143	41292188	0.177436060623077	+	.	gene_id "ENSMUSG00000038651.16"; transcript_id "ENSMUSG00000038651.16_tx_34"; exon_id "chr13_41292143_41292188_+"; exonnum "11"; txlen "2397";
chr13	ENSEMBL_gcm37	exon	41292143	41292188	0.177436060623077	+	.	gene_id "ENSMUSG00000038651.16"; transcript_id "ENSMUSG00000038651.16_tx_35"; exon_id "chr13_41292143_41292188_+"; exonnum "11"; txlen "2467";
chr13	ENSEMBL_gcm37	exon	41292143	41292188	0.177436060623077	+	.	gene_id "ENSMUSG00000038651.16"; transcript_id "ENSMUSG00000038651.16_tx_36"; exon_id "chr13_41292143_41292188_+"; exonnum "11"; txlen "2538";
chr13	ENSEMBL_gcm37	exon	41292143	41292188	0.0827254188563769	+	.	gene_id "ENSMUSG00000038651.16"; transcript_id "ENSMUSG00000038651.16_tx_37"; exon_id "chr13_41292143_41292188_+"; exonnum "12"; txlen "2269";
chr13	ENSEMBL_gcm37	exon	41292143	41292188	0.0827254188563769	+	.	gene_id "ENSMUSG00000038651.16"; transcript_id "ENSMUSG00000038651.16_tx_38"; exon_id "chr13_41292143_41292188_+"; exonnum "12"; txlen "2367";
chr13	ENSEMBL_gcm37	exon	41292143	41292188	0.0827254188563769	+	.	gene_id "ENSMUSG00000038651.16"; transcript_id "ENSMUSG00000038651.16_tx_39"; exon_id "chr13_41292143_41292188_+"; exonnum "12"; txlen "2451";
chr13	ENSEMBL_gcm37	exon	41292143	41292188	2.38044806544944	+	.	gene_id "ENSMUSG00000038651.16"; transcript_id "ENSMUSG00000038651.16_tx_4"; exon_id "chr13_41292143_41292188_+"; exonnum "11"; txlen "2424";
chr13	ENSEMBL_gcm37	exon	41292143	41292188	0.0827254188563769	+	.	gene_id "ENSMUSG00000038651.16"; transcript_id "ENSMUSG00000038651.16_tx_40"; exon_id "chr13_41292143_41292188_+"; exonnum "12"; txlen "2482";
chr13	ENSEMBL_gcm37	exon	41292143	41292188	0.0827254188563769	+	.	gene_id "ENSMUSG00000038651.16"; transcript_id "ENSMUSG00000038651.16_tx_41"; exon_id "chr13_41292143_41292188_+"; exonnum "12"; txlen "2580";
chr13	ENSEMBL_gcm37	exon	41292143	41292188	0.0827254188563769	+	.	gene_id "ENSMUSG00000038651.16"; transcript_id "ENSMUSG00000038651.16_tx_42"; exon_id "chr13_41292143_41292188_+"; exonnum "12"; txlen "2566";
chr13	ENSEMBL_gcm37	exon	41292143	41292188	0.0827254188563769	+	.	gene_id "ENSMUSG00000038651.16"; transcript_id "ENSMUSG00000038651.16_tx_43"; exon_id "chr13_41292143_41292188_+"; exonnum "12"; txlen "2664";
chr13	ENSEMBL_gcm37	exon	41292143	41292188	0.0777115270334328	+	.	gene_id "ENSMUSG00000038651.16"; transcript_id "ENSMUSG00000038651.16_tx_44"; exon_id "chr13_41292143_41292188_+"; exonnum "12"; txlen "2125";
chr13	ENSEMBL_gcm37	exon	41292143	41292188	0.0777115270334328	+	.	gene_id "ENSMUSG00000038651.16"; transcript_id "ENSMUSG00000038651.16_tx_45"; exon_id "chr13_41292143_41292188_+"; exonnum "12"; txlen "2223";
chr13	ENSEMBL_gcm37	exon	41292143	41292188	0.0777115270334328	+	.	gene_id "ENSMUSG00000038651.16"; transcript_id "ENSMUSG00000038651.16_tx_46"; exon_id "chr13_41292143_41292188_+"; exonnum "12"; txlen "2338";
chr13	ENSEMBL_gcm37	exon	41292143	41292188	0.0777115270334328	+	.	gene_id "ENSMUSG00000038651.16"; transcript_id "ENSMUSG00000038651.16_tx_47"; exon_id "chr13_41292143_41292188_+"; exonnum "12"; txlen "2436";
chr13	ENSEMBL_gcm37	exon	41292143	41292188	0.0777115270334328	+	.	gene_id "ENSMUSG00000038651.16"; transcript_id "ENSMUSG00000038651.16_tx_48"; exon_id "chr13_41292143_41292188_+"; exonnum "12"; txlen "2353";
chr13	ENSEMBL_gcm37	exon	41292143	41292188	2.32246639836429	+	.	gene_id "ENSMUSG00000038651.16"; transcript_id "ENSMUSG00000038651.16_tx_5"; exon_id "chr13_41292143_41292188_+"; exonnum "11"; txlen "2409";
chr13	ENSEMBL_gcm37	exon	41292143	41292188	2.10394285542009	+	.	gene_id "ENSMUSG00000038651.16"; transcript_id "ENSMUSG00000038651.16_tx_6"; exon_id "chr13_41292143_41292188_+"; exonnum "11"; txlen "2196";
chr13	ENSEMBL_gcm37	exon	41292143	41292188	0.0542583796468886	+	.	gene_id "ENSMUSG00000038651.16"; transcript_id "ENSMUSG00000038651.16_tx_65"; exon_id "chr13_41292143_41292188_+"; exonnum "11"; txlen "2590";
chr13	ENSEMBL_gcm37	exon	41292143	41292188	0.0542583796468886	+	.	gene_id "ENSMUSG00000038651.16"; transcript_id "ENSMUSG00000038651.16_tx_66"; exon_id "chr13_41292143_41292188_+"; exonnum "11"; txlen "2661";
chr13	ENSEMBL_gcm37	exon	41292143	41292188	0.0542583796468886	+	.	gene_id "ENSMUSG00000038651.16"; transcript_id "ENSMUSG00000038651.16_tx_67"; exon_id "chr13_41292143_41292188_+"; exonnum "11"; txlen "2731";
chr13	ENSEMBL_gcm37	exon	41292143	41292188	0.0542583796468886	+	.	gene_id "ENSMUSG00000038651.16"; transcript_id "ENSMUSG00000038651.16_tx_68"; exon_id "chr13_41292143_41292188_+"; exonnum "11"; txlen "2377";
chr13	ENSEMBL_gcm37	exon	41292143	41292188	0.0542583796468886	+	.	gene_id "ENSMUSG00000038651.16"; transcript_id "ENSMUSG00000038651.16_tx_69"; exon_id "chr13_41292143_41292188_+"; exonnum "11"; txlen "2802";
chr13	ENSEMBL_gcm37	exon	41292143	41292188	0.98999069533136	+	.	gene_id "ENSMUSG00000038651.16"; transcript_id "ENSMUSG00000038651.16_tx_7"; exon_id "chr13_41292143_41292188_+"; exonnum "11"; txlen "2455";
chr13	ENSEMBL_gcm37	exon	41292143	41292188	0.0050138918229441	+	.	gene_id "ENSMUSG00000038651.16"; transcript_id "ENSMUSG00000038651.16_tx_70"; exon_id "chr13_41292143_41292188_+"; exonnum "12"; txlen "2876";
chr13	ENSEMBL_gcm37	exon	41292143	41292188	0.00208841159308074	+	.	gene_id "ENSMUSG00000038651.16"; transcript_id "ENSMUSG00000038651.16_tx_71"; exon_id "chr13_41292143_41292188_+"; exonnum "11"; txlen "2919";
chr13	ENSEMBL_gcm37	exon	41292143	41292188	0.951654411339422	+	.	gene_id "ENSMUSG00000038651.16"; transcript_id "ENSMUSG00000038651.16_tx_8"; exon_id "chr13_41292143_41292188_+"; exonnum "11"; txlen "2539";
chr13	ENSEMBL_gcm37	exon	41292143	41292188	0.87372196693119	+	.	gene_id "ENSMUSG00000038651.16"; transcript_id "ENSMUSG00000038651.16_tx_9"; exon_id "chr13_41292143_41292188_+"; exonnum "11"; txlen "2242";
chr13	HAVANA	exon	41295184	41295276	0	+	.	gene_id "ENSMUSG00000038651.16"; transcript_id "ENSMUST00000124093.3"; gene_type "protein_coding"; gene_name "Sycp2l"; transcript_type "protein_coding"; transcript_name "Sycp2l-201"; exon_number 12; exon_id "ENSMUSE00000287646.4"; level 1; protein_id "ENSMUSP00000115127.3"; transcript_support_level "5"; mgi_id "MGI:2685114"; tag "non_canonical_U12"; tag "basic"; tag "Ensembl_canonical"; tag "GENCODE_Primary"; tag "appris_principal_1"; tag "exp_conf"; havana_gene "OTTMUSG00000033119.1"; havana_transcript "OTTMUST00000082799.1";
chr13	HAVANA	CDS	41295184	41295276	0	+	0	gene_id "ENSMUSG00000038651.16"; transcript_id "ENSMUST00000124093.3"; gene_type "protein_coding"; gene_name "Sycp2l"; transcript_type "protein_coding"; transcript_name "Sycp2l-201"; exon_number 12; exon_id "ENSMUSE00000287646.4"; level 1; protein_id "ENSMUSP00000115127.3"; transcript_support_level "5"; mgi_id "MGI:2685114"; tag "non_canonical_U12"; tag "basic"; tag "Ensembl_canonical"; tag "GENCODE_Primary"; tag "appris_principal_1"; tag "exp_conf"; havana_gene "OTTMUSG00000033119.1"; havana_transcript "OTTMUST00000082799.1";
chr13	ENSEMBL_gcm37	exon	41295184	41295276	12.7223783187945	+	.	gene_id "ENSMUSG00000038651.16"; transcript_id "ENSMUSG00000038651.16_tx_1"; exon_id "chr13_41295184_41295276_+"; exonnum "12"; txlen "2553";
chr13	ENSEMBL_gcm37	exon	41295184	41295276	0.87372196693119	+	.	gene_id "ENSMUSG00000038651.16"; transcript_id "ENSMUSG00000038651.16_tx_10"; exon_id "chr13_41295184_41295276_+"; exonnum "12"; txlen "2326";
chr13	ENSEMBL_gcm37	exon	41295184	41295276	0.82059168892721	+	.	gene_id "ENSMUSG00000038651.16"; transcript_id "ENSMUSG00000038651.16_tx_11"; exon_id "chr13_41295184_41295276_+"; exonnum "12"; txlen "2708";
chr13	ENSEMBL_gcm37	exon	41295184	41295276	0.751643532368139	+	.	gene_id "ENSMUSG00000038651.16"; transcript_id "ENSMUSG00000038651.16_tx_12"; exon_id "chr13_41295184_41295276_+"; exonnum "12"; txlen "2495";
chr13	ENSEMBL_gcm37	exon	41295184	41295276	0.733052307980667	+	.	gene_id "ENSMUSG00000038651.16"; transcript_id "ENSMUSG00000038651.16_tx_13"; exon_id "chr13_41295184_41295276_+"; exonnum "12"; txlen "2311";
chr13	ENSEMBL_gcm37	exon	41295184	41295276	0.696285906308113	+	.	gene_id "ENSMUSG00000038651.16"; transcript_id "ENSMUSG00000038651.16_tx_14"; exon_id "chr13_41295184_41295276_+"; exonnum "12"; txlen "2098";
chr13	ENSEMBL_gcm37	exon	41295184	41295276	0.243251599792528	+	.	gene_id "ENSMUSG00000038651.16"; transcript_id "ENSMUSG00000038651.16_tx_15"; exon_id "chr13_41295184_41295276_+"; exonnum "12"; txlen "2610";
chr13	ENSEMBL_gcm37	exon	41295184	41295276	0.208880923700533	+	.	gene_id "ENSMUSG00000038651.16"; transcript_id "ENSMUSG00000038651.16_tx_16"; exon_id "chr13_41295184_41295276_+"; exonnum "12"; txlen "2504";
chr13	ENSEMBL_gcm37	exon	41295184	41295276	0.208880923700533	+	.	gene_id "ENSMUSG00000038651.16"; transcript_id "ENSMUSG00000038651.16_tx_17"; exon_id "chr13_41295184_41295276_+"; exonnum "12"; txlen "2291";
chr13	ENSEMBL_gcm37	exon	41295184	41295276	0.208880923700533	+	.	gene_id "ENSMUSG00000038651.16"; transcript_id "ENSMUSG00000038651.16_tx_18"; exon_id "chr13_41295184_41295276_+"; exonnum "12"; txlen "2360";
chr13	ENSEMBL_gcm37	exon	41295184	41295276	0.208880923700533	+	.	gene_id "ENSMUSG00000038651.16"; transcript_id "ENSMUSG00000038651.16_tx_19"; exon_id "chr13_41295184_41295276_+"; exonnum "12"; txlen "2147";
chr13	ENSEMBL_gcm37	exon	41295184	41295276	2.79850381912626	+	.	gene_id "ENSMUSG00000038651.16"; transcript_id "ENSMUSG00000038651.16_tx_2"; exon_id "chr13_41295184_41295276_+"; exonnum "12"; txlen "2637";
chr13	ENSEMBL_gcm37	exon	41295184	41295276	0.208880923700533	+	.	gene_id "ENSMUSG00000038651.16"; transcript_id "ENSMUSG00000038651.16_tx_20"; exon_id "chr13_41295184_41295276_+"; exonnum "12"; txlen "2588";
chr13	ENSEMBL_gcm37	exon	41295184	41295276	0.208880923700533	+	.	gene_id "ENSMUSG00000038651.16"; transcript_id "ENSMUSG00000038651.16_tx_21"; exon_id "chr13_41295184_41295276_+"; exonnum "12"; txlen "2375";
chr13	ENSEMBL_gcm37	exon	41295184	41295276	0.208880923700533	+	.	gene_id "ENSMUSG00000038651.16"; transcript_id "ENSMUSG00000038651.16_tx_22"; exon_id "chr13_41295184_41295276_+"; exonnum "12"; txlen "2659";
chr13	ENSEMBL_gcm37	exon	41295184	41295276	0.208880923700533	+	.	gene_id "ENSMUSG00000038651.16"; transcript_id "ENSMUSG00000038651.16_tx_23"; exon_id "chr13_41295184_41295276_+"; exonnum "12"; txlen "2446";
chr13	ENSEMBL_gcm37	exon	41295184	41295276	0.194713276451253	+	.	gene_id "ENSMUSG00000038651.16"; transcript_id "ENSMUSG00000038651.16_tx_24"; exon_id "chr13_41295184_41295276_+"; exonnum "12"; txlen "2778";
chr13	ENSEMBL_gcm37	exon	41295184	41295276	0.193150541381016	+	.	gene_id "ENSMUSG00000038651.16"; transcript_id "ENSMUSG00000038651.16_tx_25"; exon_id "chr13_41295184_41295276_+"; exonnum "12"; txlen "2694";
chr13	ENSEMBL_gcm37	exon	41295184	41295276	0.191580659061632	+	.	gene_id "ENSMUSG00000038651.16"; transcript_id "ENSMUSG00000038651.16_tx_26"; exon_id "chr13_41295184_41295276_+"; exonnum "12"; txlen "2849";
chr13	ENSEMBL_gcm37	exon	41295184	41295276	0.191580659061632	+	.	gene_id "ENSMUSG00000038651.16"; transcript_id "ENSMUSG00000038651.16_tx_27"; exon_id "chr13_41295184_41295276_+"; exonnum "12"; txlen "2680";
chr13	ENSEMBL_gcm37	exon	41295184	41295276	0.191580659061632	+	.	gene_id "ENSMUSG00000038651.16"; transcript_id "ENSMUSG00000038651.16_tx_28"; exon_id "chr13_41295184_41295276_+"; exonnum "12"; txlen "2751";
chr13	ENSEMBL_gcm37	exon	41295184	41295276	0.190017923991394	+	.	gene_id "ENSMUSG00000038651.16"; transcript_id "ENSMUSG00000038651.16_tx_29"; exon_id "chr13_41295184_41295276_+"; exonnum "12"; txlen "2596";
chr13	ENSEMBL_gcm37	exon	41295184	41295276	2.62774931934953	+	.	gene_id "ENSMUSG00000038651.16"; transcript_id "ENSMUSG00000038651.16_tx_3"; exon_id "chr13_41295184_41295276_+"; exonnum "12"; txlen "2340";
chr13	ENSEMBL_gcm37	exon	41295184	41295276	0.177436060623077	+	.	gene_id "ENSMUSG00000038651.16"; transcript_id "ENSMUSG00000038651.16_tx_30"; exon_id "chr13_41295184_41295276_+"; exonnum "12"; txlen "2481";
chr13	ENSEMBL_gcm37	exon	41295184	41295276	0.177436060623077	+	.	gene_id "ENSMUSG00000038651.16"; transcript_id "ENSMUSG00000038651.16_tx_31"; exon_id "chr13_41295184_41295276_+"; exonnum "12"; txlen "2565";
chr13	ENSEMBL_gcm37	exon	41295184	41295276	0.177436060623077	+	.	gene_id "ENSMUSG00000038651.16"; transcript_id "ENSMUSG00000038651.16_tx_32"; exon_id "chr13_41295184_41295276_+"; exonnum "12"; txlen "2636";
chr13	ENSEMBL_gcm37	exon	41295184	41295276	0.177436060623077	+	.	gene_id "ENSMUSG00000038651.16"; transcript_id "ENSMUSG00000038651.16_tx_33"; exon_id "chr13_41295184_41295276_+"; exonnum "12"; txlen "2383";
chr13	ENSEMBL_gcm37	exon	41295184	41295276	0.177436060623077	+	.	gene_id "ENSMUSG00000038651.16"; transcript_id "ENSMUSG00000038651.16_tx_34"; exon_id "chr13_41295184_41295276_+"; exonnum "12"; txlen "2397";
chr13	ENSEMBL_gcm37	exon	41295184	41295276	0.177436060623077	+	.	gene_id "ENSMUSG00000038651.16"; transcript_id "ENSMUSG00000038651.16_tx_35"; exon_id "chr13_41295184_41295276_+"; exonnum "12"; txlen "2467";
chr13	ENSEMBL_gcm37	exon	41295184	41295276	0.177436060623077	+	.	gene_id "ENSMUSG00000038651.16"; transcript_id "ENSMUSG00000038651.16_tx_36"; exon_id "chr13_41295184_41295276_+"; exonnum "12"; txlen "2538";
chr13	ENSEMBL_gcm37	exon	41295184	41295276	0.0827254188563769	+	.	gene_id "ENSMUSG00000038651.16"; transcript_id "ENSMUSG00000038651.16_tx_37"; exon_id "chr13_41295184_41295276_+"; exonnum "13"; txlen "2269";
chr13	ENSEMBL_gcm37	exon	41295184	41295276	0.0827254188563769	+	.	gene_id "ENSMUSG00000038651.16"; transcript_id "ENSMUSG00000038651.16_tx_38"; exon_id "chr13_41295184_41295276_+"; exonnum "13"; txlen "2367";
chr13	ENSEMBL_gcm37	exon	41295184	41295276	0.0827254188563769	+	.	gene_id "ENSMUSG00000038651.16"; transcript_id "ENSMUSG00000038651.16_tx_39"; exon_id "chr13_41295184_41295276_+"; exonnum "13"; txlen "2451";
chr13	ENSEMBL_gcm37	exon	41295184	41295276	2.38044806544944	+	.	gene_id "ENSMUSG00000038651.16"; transcript_id "ENSMUSG00000038651.16_tx_4"; exon_id "chr13_41295184_41295276_+"; exonnum "12"; txlen "2424";
chr13	ENSEMBL_gcm37	exon	41295184	41295276	0.0827254188563769	+	.	gene_id "ENSMUSG00000038651.16"; transcript_id "ENSMUSG00000038651.16_tx_40"; exon_id "chr13_41295184_41295276_+"; exonnum "13"; txlen "2482";
chr13	ENSEMBL_gcm37	exon	41295184	41295276	0.0827254188563769	+	.	gene_id "ENSMUSG00000038651.16"; transcript_id "ENSMUSG00000038651.16_tx_41"; exon_id "chr13_41295184_41295276_+"; exonnum "13"; txlen "2580";
chr13	ENSEMBL_gcm37	exon	41295184	41295276	0.0827254188563769	+	.	gene_id "ENSMUSG00000038651.16"; transcript_id "ENSMUSG00000038651.16_tx_42"; exon_id "chr13_41295184_41295276_+"; exonnum "13"; txlen "2566";
chr13	ENSEMBL_gcm37	exon	41295184	41295276	0.0827254188563769	+	.	gene_id "ENSMUSG00000038651.16"; transcript_id "ENSMUSG00000038651.16_tx_43"; exon_id "chr13_41295184_41295276_+"; exonnum "13"; txlen "2664";
chr13	ENSEMBL_gcm37	exon	41295184	41295276	0.0777115270334328	+	.	gene_id "ENSMUSG00000038651.16"; transcript_id "ENSMUSG00000038651.16_tx_44"; exon_id "chr13_41295184_41295276_+"; exonnum "13"; txlen "2125";
chr13	ENSEMBL_gcm37	exon	41295184	41295276	0.0777115270334328	+	.	gene_id "ENSMUSG00000038651.16"; transcript_id "ENSMUSG00000038651.16_tx_45"; exon_id "chr13_41295184_41295276_+"; exonnum "13"; txlen "2223";
chr13	ENSEMBL_gcm37	exon	41295184	41295276	0.0777115270334328	+	.	gene_id "ENSMUSG00000038651.16"; transcript_id "ENSMUSG00000038651.16_tx_46"; exon_id "chr13_41295184_41295276_+"; exonnum "13"; txlen "2338";
chr13	ENSEMBL_gcm37	exon	41295184	41295276	0.0777115270334328	+	.	gene_id "ENSMUSG00000038651.16"; transcript_id "ENSMUSG00000038651.16_tx_47"; exon_id "chr13_41295184_41295276_+"; exonnum "13"; txlen "2436";
chr13	ENSEMBL_gcm37	exon	41295184	41295276	0.0777115270334328	+	.	gene_id "ENSMUSG00000038651.16"; transcript_id "ENSMUSG00000038651.16_tx_48"; exon_id "chr13_41295184_41295276_+"; exonnum "13"; txlen "2353";
chr13	ENSEMBL_gcm37	exon	41295184	41295276	2.32246639836429	+	.	gene_id "ENSMUSG00000038651.16"; transcript_id "ENSMUSG00000038651.16_tx_5"; exon_id "chr13_41295184_41295276_+"; exonnum "12"; txlen "2409";
chr13	ENSEMBL_gcm37	exon	41295184	41295276	2.10394285542009	+	.	gene_id "ENSMUSG00000038651.16"; transcript_id "ENSMUSG00000038651.16_tx_6"; exon_id "chr13_41295184_41295276_+"; exonnum "12"; txlen "2196";
chr13	ENSEMBL_gcm37	exon	41295184	41295276	0.0542583796468886	+	.	gene_id "ENSMUSG00000038651.16"; transcript_id "ENSMUSG00000038651.16_tx_65"; exon_id "chr13_41295184_41295276_+"; exonnum "12"; txlen "2590";
chr13	ENSEMBL_gcm37	exon	41295184	41295276	0.0542583796468886	+	.	gene_id "ENSMUSG00000038651.16"; transcript_id "ENSMUSG00000038651.16_tx_66"; exon_id "chr13_41295184_41295276_+"; exonnum "12"; txlen "2661";
chr13	ENSEMBL_gcm37	exon	41295184	41295276	0.0542583796468886	+	.	gene_id "ENSMUSG00000038651.16"; transcript_id "ENSMUSG00000038651.16_tx_67"; exon_id "chr13_41295184_41295276_+"; exonnum "12"; txlen "2731";
chr13	ENSEMBL_gcm37	exon	41295184	41295276	0.0542583796468886	+	.	gene_id "ENSMUSG00000038651.16"; transcript_id "ENSMUSG00000038651.16_tx_68"; exon_id "chr13_41295184_41295276_+"; exonnum "12"; txlen "2377";
chr13	ENSEMBL_gcm37	exon	41295184	41295276	0.0542583796468886	+	.	gene_id "ENSMUSG00000038651.16"; transcript_id "ENSMUSG00000038651.16_tx_69"; exon_id "chr13_41295184_41295276_+"; exonnum "12"; txlen "2802";
chr13	ENSEMBL_gcm37	exon	41295184	41295276	0.98999069533136	+	.	gene_id "ENSMUSG00000038651.16"; transcript_id "ENSMUSG00000038651.16_tx_7"; exon_id "chr13_41295184_41295276_+"; exonnum "12"; txlen "2455";
chr13	ENSEMBL_gcm37	exon	41295184	41295276	0.0050138918229441	+	.	gene_id "ENSMUSG00000038651.16"; transcript_id "ENSMUSG00000038651.16_tx_70"; exon_id "chr13_41295184_41295276_+"; exonnum "13"; txlen "2876";
chr13	ENSEMBL_gcm37	exon	41295184	41295276	0.00208841159308074	+	.	gene_id "ENSMUSG00000038651.16"; transcript_id "ENSMUSG00000038651.16_tx_71"; exon_id "chr13_41295184_41295276_+"; exonnum "12"; txlen "2919";
chr13	ENSEMBL_gcm37	exon	41295184	41295276	0.951654411339422	+	.	gene_id "ENSMUSG00000038651.16"; transcript_id "ENSMUSG00000038651.16_tx_8"; exon_id "chr13_41295184_41295276_+"; exonnum "12"; txlen "2539";
chr13	ENSEMBL_gcm37	exon	41295184	41295276	0.87372196693119	+	.	gene_id "ENSMUSG00000038651.16"; transcript_id "ENSMUSG00000038651.16_tx_9"; exon_id "chr13_41295184_41295276_+"; exonnum "12"; txlen "2242";
chr13	HAVANA	exon	41295381	41295441	0	+	.	gene_id "ENSMUSG00000038651.16"; transcript_id "ENSMUST00000124093.3"; gene_type "protein_coding"; gene_name "Sycp2l"; transcript_type "protein_coding"; transcript_name "Sycp2l-201"; exon_number 13; exon_id "ENSMUSE00000287633.4"; level 1; protein_id "ENSMUSP00000115127.3"; transcript_support_level "5"; mgi_id "MGI:2685114"; tag "non_canonical_U12"; tag "basic"; tag "Ensembl_canonical"; tag "GENCODE_Primary"; tag "appris_principal_1"; tag "exp_conf"; havana_gene "OTTMUSG00000033119.1"; havana_transcript "OTTMUST00000082799.1";
chr13	HAVANA	CDS	41295381	41295441	0	+	0	gene_id "ENSMUSG00000038651.16"; transcript_id "ENSMUST00000124093.3"; gene_type "protein_coding"; gene_name "Sycp2l"; transcript_type "protein_coding"; transcript_name "Sycp2l-201"; exon_number 13; exon_id "ENSMUSE00000287633.4"; level 1; protein_id "ENSMUSP00000115127.3"; transcript_support_level "5"; mgi_id "MGI:2685114"; tag "non_canonical_U12"; tag "basic"; tag "Ensembl_canonical"; tag "GENCODE_Primary"; tag "appris_principal_1"; tag "exp_conf"; havana_gene "OTTMUSG00000033119.1"; havana_transcript "OTTMUST00000082799.1";
chr13	ENSEMBL_gcm37	exon	41295381	41295441	12.7223783187945	+	.	gene_id "ENSMUSG00000038651.16"; transcript_id "ENSMUSG00000038651.16_tx_1"; exon_id "chr13_41295381_41295441_+"; exonnum "13"; txlen "2553";
chr13	ENSEMBL_gcm37	exon	41295381	41295441	0.87372196693119	+	.	gene_id "ENSMUSG00000038651.16"; transcript_id "ENSMUSG00000038651.16_tx_10"; exon_id "chr13_41295381_41295441_+"; exonnum "13"; txlen "2326";
chr13	ENSEMBL_gcm37	exon	41295381	41295441	0.82059168892721	+	.	gene_id "ENSMUSG00000038651.16"; transcript_id "ENSMUSG00000038651.16_tx_11"; exon_id "chr13_41295381_41295441_+"; exonnum "13"; txlen "2708";
chr13	ENSEMBL_gcm37	exon	41295381	41295441	0.751643532368139	+	.	gene_id "ENSMUSG00000038651.16"; transcript_id "ENSMUSG00000038651.16_tx_12"; exon_id "chr13_41295381_41295441_+"; exonnum "13"; txlen "2495";
chr13	ENSEMBL_gcm37	exon	41295381	41295441	0.733052307980667	+	.	gene_id "ENSMUSG00000038651.16"; transcript_id "ENSMUSG00000038651.16_tx_13"; exon_id "chr13_41295381_41295441_+"; exonnum "13"; txlen "2311";
chr13	ENSEMBL_gcm37	exon	41295381	41295441	0.696285906308113	+	.	gene_id "ENSMUSG00000038651.16"; transcript_id "ENSMUSG00000038651.16_tx_14"; exon_id "chr13_41295381_41295441_+"; exonnum "13"; txlen "2098";
chr13	ENSEMBL_gcm37	exon	41295381	41295441	0.243251599792528	+	.	gene_id "ENSMUSG00000038651.16"; transcript_id "ENSMUSG00000038651.16_tx_15"; exon_id "chr13_41295381_41295441_+"; exonnum "13"; txlen "2610";
chr13	ENSEMBL_gcm37	exon	41295381	41295441	0.208880923700533	+	.	gene_id "ENSMUSG00000038651.16"; transcript_id "ENSMUSG00000038651.16_tx_16"; exon_id "chr13_41295381_41295441_+"; exonnum "13"; txlen "2504";
chr13	ENSEMBL_gcm37	exon	41295381	41295441	0.208880923700533	+	.	gene_id "ENSMUSG00000038651.16"; transcript_id "ENSMUSG00000038651.16_tx_17"; exon_id "chr13_41295381_41295441_+"; exonnum "13"; txlen "2291";
chr13	ENSEMBL_gcm37	exon	41295381	41295441	0.208880923700533	+	.	gene_id "ENSMUSG00000038651.16"; transcript_id "ENSMUSG00000038651.16_tx_18"; exon_id "chr13_41295381_41295441_+"; exonnum "13"; txlen "2360";
chr13	ENSEMBL_gcm37	exon	41295381	41295441	0.208880923700533	+	.	gene_id "ENSMUSG00000038651.16"; transcript_id "ENSMUSG00000038651.16_tx_19"; exon_id "chr13_41295381_41295441_+"; exonnum "13"; txlen "2147";
chr13	ENSEMBL_gcm37	exon	41295381	41295441	2.79850381912626	+	.	gene_id "ENSMUSG00000038651.16"; transcript_id "ENSMUSG00000038651.16_tx_2"; exon_id "chr13_41295381_41295441_+"; exonnum "13"; txlen "2637";
chr13	ENSEMBL_gcm37	exon	41295381	41295441	0.208880923700533	+	.	gene_id "ENSMUSG00000038651.16"; transcript_id "ENSMUSG00000038651.16_tx_20"; exon_id "chr13_41295381_41295441_+"; exonnum "13"; txlen "2588";
chr13	ENSEMBL_gcm37	exon	41295381	41295441	0.208880923700533	+	.	gene_id "ENSMUSG00000038651.16"; transcript_id "ENSMUSG00000038651.16_tx_21"; exon_id "chr13_41295381_41295441_+"; exonnum "13"; txlen "2375";
chr13	ENSEMBL_gcm37	exon	41295381	41295441	0.208880923700533	+	.	gene_id "ENSMUSG00000038651.16"; transcript_id "ENSMUSG00000038651.16_tx_22"; exon_id "chr13_41295381_41295441_+"; exonnum "13"; txlen "2659";
chr13	ENSEMBL_gcm37	exon	41295381	41295441	0.208880923700533	+	.	gene_id "ENSMUSG00000038651.16"; transcript_id "ENSMUSG00000038651.16_tx_23"; exon_id "chr13_41295381_41295441_+"; exonnum "13"; txlen "2446";
chr13	ENSEMBL_gcm37	exon	41295381	41295441	0.194713276451253	+	.	gene_id "ENSMUSG00000038651.16"; transcript_id "ENSMUSG00000038651.16_tx_24"; exon_id "chr13_41295381_41295441_+"; exonnum "13"; txlen "2778";
chr13	ENSEMBL_gcm37	exon	41295381	41295441	0.193150541381016	+	.	gene_id "ENSMUSG00000038651.16"; transcript_id "ENSMUSG00000038651.16_tx_25"; exon_id "chr13_41295381_41295441_+"; exonnum "13"; txlen "2694";
chr13	ENSEMBL_gcm37	exon	41295381	41295441	0.191580659061632	+	.	gene_id "ENSMUSG00000038651.16"; transcript_id "ENSMUSG00000038651.16_tx_26"; exon_id "chr13_41295381_41295441_+"; exonnum "13"; txlen "2849";
chr13	ENSEMBL_gcm37	exon	41295381	41295441	0.191580659061632	+	.	gene_id "ENSMUSG00000038651.16"; transcript_id "ENSMUSG00000038651.16_tx_27"; exon_id "chr13_41295381_41295441_+"; exonnum "13"; txlen "2680";
chr13	ENSEMBL_gcm37	exon	41295381	41295441	0.191580659061632	+	.	gene_id "ENSMUSG00000038651.16"; transcript_id "ENSMUSG00000038651.16_tx_28"; exon_id "chr13_41295381_41295441_+"; exonnum "13"; txlen "2751";
chr13	ENSEMBL_gcm37	exon	41295381	41295441	0.190017923991394	+	.	gene_id "ENSMUSG00000038651.16"; transcript_id "ENSMUSG00000038651.16_tx_29"; exon_id "chr13_41295381_41295441_+"; exonnum "13"; txlen "2596";
chr13	ENSEMBL_gcm37	exon	41295381	41295441	2.62774931934953	+	.	gene_id "ENSMUSG00000038651.16"; transcript_id "ENSMUSG00000038651.16_tx_3"; exon_id "chr13_41295381_41295441_+"; exonnum "13"; txlen "2340";
chr13	ENSEMBL_gcm37	exon	41295381	41295441	0.177436060623077	+	.	gene_id "ENSMUSG00000038651.16"; transcript_id "ENSMUSG00000038651.16_tx_30"; exon_id "chr13_41295381_41295441_+"; exonnum "13"; txlen "2481";
chr13	ENSEMBL_gcm37	exon	41295381	41295441	0.177436060623077	+	.	gene_id "ENSMUSG00000038651.16"; transcript_id "ENSMUSG00000038651.16_tx_31"; exon_id "chr13_41295381_41295441_+"; exonnum "13"; txlen "2565";
chr13	ENSEMBL_gcm37	exon	41295381	41295441	0.177436060623077	+	.	gene_id "ENSMUSG00000038651.16"; transcript_id "ENSMUSG00000038651.16_tx_32"; exon_id "chr13_41295381_41295441_+"; exonnum "13"; txlen "2636";
chr13	ENSEMBL_gcm37	exon	41295381	41295441	0.177436060623077	+	.	gene_id "ENSMUSG00000038651.16"; transcript_id "ENSMUSG00000038651.16_tx_33"; exon_id "chr13_41295381_41295441_+"; exonnum "13"; txlen "2383";
chr13	ENSEMBL_gcm37	exon	41295381	41295441	0.177436060623077	+	.	gene_id "ENSMUSG00000038651.16"; transcript_id "ENSMUSG00000038651.16_tx_34"; exon_id "chr13_41295381_41295441_+"; exonnum "13"; txlen "2397";
chr13	ENSEMBL_gcm37	exon	41295381	41295441	0.177436060623077	+	.	gene_id "ENSMUSG00000038651.16"; transcript_id "ENSMUSG00000038651.16_tx_35"; exon_id "chr13_41295381_41295441_+"; exonnum "13"; txlen "2467";
chr13	ENSEMBL_gcm37	exon	41295381	41295441	0.177436060623077	+	.	gene_id "ENSMUSG00000038651.16"; transcript_id "ENSMUSG00000038651.16_tx_36"; exon_id "chr13_41295381_41295441_+"; exonnum "13"; txlen "2538";
chr13	ENSEMBL_gcm37	exon	41295381	41295441	0.0827254188563769	+	.	gene_id "ENSMUSG00000038651.16"; transcript_id "ENSMUSG00000038651.16_tx_37"; exon_id "chr13_41295381_41295441_+"; exonnum "14"; txlen "2269";
chr13	ENSEMBL_gcm37	exon	41295381	41295441	0.0827254188563769	+	.	gene_id "ENSMUSG00000038651.16"; transcript_id "ENSMUSG00000038651.16_tx_38"; exon_id "chr13_41295381_41295441_+"; exonnum "14"; txlen "2367";
chr13	ENSEMBL_gcm37	exon	41295381	41295441	0.0827254188563769	+	.	gene_id "ENSMUSG00000038651.16"; transcript_id "ENSMUSG00000038651.16_tx_39"; exon_id "chr13_41295381_41295441_+"; exonnum "14"; txlen "2451";
chr13	ENSEMBL_gcm37	exon	41295381	41295441	2.38044806544944	+	.	gene_id "ENSMUSG00000038651.16"; transcript_id "ENSMUSG00000038651.16_tx_4"; exon_id "chr13_41295381_41295441_+"; exonnum "13"; txlen "2424";
chr13	ENSEMBL_gcm37	exon	41295381	41295441	0.0827254188563769	+	.	gene_id "ENSMUSG00000038651.16"; transcript_id "ENSMUSG00000038651.16_tx_40"; exon_id "chr13_41295381_41295441_+"; exonnum "14"; txlen "2482";
chr13	ENSEMBL_gcm37	exon	41295381	41295441	0.0827254188563769	+	.	gene_id "ENSMUSG00000038651.16"; transcript_id "ENSMUSG00000038651.16_tx_41"; exon_id "chr13_41295381_41295441_+"; exonnum "14"; txlen "2580";
chr13	ENSEMBL_gcm37	exon	41295381	41295441	0.0827254188563769	+	.	gene_id "ENSMUSG00000038651.16"; transcript_id "ENSMUSG00000038651.16_tx_42"; exon_id "chr13_41295381_41295441_+"; exonnum "14"; txlen "2566";
chr13	ENSEMBL_gcm37	exon	41295381	41295441	0.0827254188563769	+	.	gene_id "ENSMUSG00000038651.16"; transcript_id "ENSMUSG00000038651.16_tx_43"; exon_id "chr13_41295381_41295441_+"; exonnum "14"; txlen "2664";
chr13	ENSEMBL_gcm37	exon	41295381	41295441	0.0777115270334328	+	.	gene_id "ENSMUSG00000038651.16"; transcript_id "ENSMUSG00000038651.16_tx_44"; exon_id "chr13_41295381_41295441_+"; exonnum "14"; txlen "2125";
chr13	ENSEMBL_gcm37	exon	41295381	41295441	0.0777115270334328	+	.	gene_id "ENSMUSG00000038651.16"; transcript_id "ENSMUSG00000038651.16_tx_45"; exon_id "chr13_41295381_41295441_+"; exonnum "14"; txlen "2223";
chr13	ENSEMBL_gcm37	exon	41295381	41295441	0.0777115270334328	+	.	gene_id "ENSMUSG00000038651.16"; transcript_id "ENSMUSG00000038651.16_tx_46"; exon_id "chr13_41295381_41295441_+"; exonnum "14"; txlen "2338";
chr13	ENSEMBL_gcm37	exon	41295381	41295441	0.0777115270334328	+	.	gene_id "ENSMUSG00000038651.16"; transcript_id "ENSMUSG00000038651.16_tx_47"; exon_id "chr13_41295381_41295441_+"; exonnum "14"; txlen "2436";
chr13	ENSEMBL_gcm37	exon	41295381	41295441	0.0777115270334328	+	.	gene_id "ENSMUSG00000038651.16"; transcript_id "ENSMUSG00000038651.16_tx_48"; exon_id "chr13_41295381_41295441_+"; exonnum "14"; txlen "2353";
chr13	ENSEMBL_gcm37	exon	41295381	41295441	2.32246639836429	+	.	gene_id "ENSMUSG00000038651.16"; transcript_id "ENSMUSG00000038651.16_tx_5"; exon_id "chr13_41295381_41295441_+"; exonnum "13"; txlen "2409";
chr13	ENSEMBL_gcm37	exon	41295381	41295441	2.10394285542009	+	.	gene_id "ENSMUSG00000038651.16"; transcript_id "ENSMUSG00000038651.16_tx_6"; exon_id "chr13_41295381_41295441_+"; exonnum "13"; txlen "2196";
chr13	ENSEMBL_gcm37	exon	41295381	41295441	0.0542583796468886	+	.	gene_id "ENSMUSG00000038651.16"; transcript_id "ENSMUSG00000038651.16_tx_65"; exon_id "chr13_41295381_41295441_+"; exonnum "13"; txlen "2590";
chr13	ENSEMBL_gcm37	exon	41295381	41295441	0.0542583796468886	+	.	gene_id "ENSMUSG00000038651.16"; transcript_id "ENSMUSG00000038651.16_tx_66"; exon_id "chr13_41295381_41295441_+"; exonnum "13"; txlen "2661";
chr13	ENSEMBL_gcm37	exon	41295381	41295441	0.0542583796468886	+	.	gene_id "ENSMUSG00000038651.16"; transcript_id "ENSMUSG00000038651.16_tx_67"; exon_id "chr13_41295381_41295441_+"; exonnum "13"; txlen "2731";
chr13	ENSEMBL_gcm37	exon	41295381	41295441	0.0542583796468886	+	.	gene_id "ENSMUSG00000038651.16"; transcript_id "ENSMUSG00000038651.16_tx_68"; exon_id "chr13_41295381_41295441_+"; exonnum "13"; txlen "2377";
chr13	ENSEMBL_gcm37	exon	41295381	41295441	0.0542583796468886	+	.	gene_id "ENSMUSG00000038651.16"; transcript_id "ENSMUSG00000038651.16_tx_69"; exon_id "chr13_41295381_41295441_+"; exonnum "13"; txlen "2802";
chr13	ENSEMBL_gcm37	exon	41295381	41295441	0.98999069533136	+	.	gene_id "ENSMUSG00000038651.16"; transcript_id "ENSMUSG00000038651.16_tx_7"; exon_id "chr13_41295381_41295441_+"; exonnum "13"; txlen "2455";
chr13	ENSEMBL_gcm37	exon	41295381	41295441	0.0050138918229441	+	.	gene_id "ENSMUSG00000038651.16"; transcript_id "ENSMUSG00000038651.16_tx_70"; exon_id "chr13_41295381_41295441_+"; exonnum "14"; txlen "2876";
chr13	ENSEMBL_gcm37	exon	41295381	41295441	0.00208841159308074	+	.	gene_id "ENSMUSG00000038651.16"; transcript_id "ENSMUSG00000038651.16_tx_71"; exon_id "chr13_41295381_41295441_+"; exonnum "13"; txlen "2919";
chr13	ENSEMBL_gcm37	exon	41295381	41295441	0.951654411339422	+	.	gene_id "ENSMUSG00000038651.16"; transcript_id "ENSMUSG00000038651.16_tx_8"; exon_id "chr13_41295381_41295441_+"; exonnum "13"; txlen "2539";
chr13	ENSEMBL_gcm37	exon	41295381	41295441	0.87372196693119	+	.	gene_id "ENSMUSG00000038651.16"; transcript_id "ENSMUSG00000038651.16_tx_9"; exon_id "chr13_41295381_41295441_+"; exonnum "13"; txlen "2242";
chr13	HAVANA	exon	41296924	41297069	0	+	.	gene_id "ENSMUSG00000038651.16"; transcript_id "ENSMUST00000124093.3"; gene_type "protein_coding"; gene_name "Sycp2l"; transcript_type "protein_coding"; transcript_name "Sycp2l-201"; exon_number 14; exon_id "ENSMUSE00000805642.2"; level 1; protein_id "ENSMUSP00000115127.3"; transcript_support_level "5"; mgi_id "MGI:2685114"; tag "non_canonical_U12"; tag "basic"; tag "Ensembl_canonical"; tag "GENCODE_Primary"; tag "appris_principal_1"; tag "exp_conf"; havana_gene "OTTMUSG00000033119.1"; havana_transcript "OTTMUST00000082799.1";
chr13	HAVANA	CDS	41296924	41297069	0	+	2	gene_id "ENSMUSG00000038651.16"; transcript_id "ENSMUST00000124093.3"; gene_type "protein_coding"; gene_name "Sycp2l"; transcript_type "protein_coding"; transcript_name "Sycp2l-201"; exon_number 14; exon_id "ENSMUSE00000805642.2"; level 1; protein_id "ENSMUSP00000115127.3"; transcript_support_level "5"; mgi_id "MGI:2685114"; tag "non_canonical_U12"; tag "basic"; tag "Ensembl_canonical"; tag "GENCODE_Primary"; tag "appris_principal_1"; tag "exp_conf"; havana_gene "OTTMUSG00000033119.1"; havana_transcript "OTTMUST00000082799.1";
chr13	ENSEMBL_gcm37	exon	41296924	41297069	12.7223783187945	+	.	gene_id "ENSMUSG00000038651.16"; transcript_id "ENSMUSG00000038651.16_tx_1"; exon_id "chr13_41296924_41297069_+"; exonnum "14"; txlen "2553";
chr13	ENSEMBL_gcm37	exon	41296924	41297069	0.87372196693119	+	.	gene_id "ENSMUSG00000038651.16"; transcript_id "ENSMUSG00000038651.16_tx_10"; exon_id "chr13_41296924_41297069_+"; exonnum "14"; txlen "2326";
chr13	ENSEMBL_gcm37	exon	41296924	41297069	0.82059168892721	+	.	gene_id "ENSMUSG00000038651.16"; transcript_id "ENSMUSG00000038651.16_tx_11"; exon_id "chr13_41296924_41297069_+"; exonnum "14"; txlen "2708";
chr13	ENSEMBL_gcm37	exon	41296924	41297069	0.751643532368139	+	.	gene_id "ENSMUSG00000038651.16"; transcript_id "ENSMUSG00000038651.16_tx_12"; exon_id "chr13_41296924_41297069_+"; exonnum "14"; txlen "2495";
chr13	ENSEMBL_gcm37	exon	41296924	41297069	0.733052307980667	+	.	gene_id "ENSMUSG00000038651.16"; transcript_id "ENSMUSG00000038651.16_tx_13"; exon_id "chr13_41296924_41297069_+"; exonnum "14"; txlen "2311";
chr13	ENSEMBL_gcm37	exon	41296924	41297069	0.696285906308113	+	.	gene_id "ENSMUSG00000038651.16"; transcript_id "ENSMUSG00000038651.16_tx_14"; exon_id "chr13_41296924_41297069_+"; exonnum "14"; txlen "2098";
chr13	ENSEMBL_gcm37	exon	41296924	41297069	0.243251599792528	+	.	gene_id "ENSMUSG00000038651.16"; transcript_id "ENSMUSG00000038651.16_tx_15"; exon_id "chr13_41296924_41297069_+"; exonnum "14"; txlen "2610";
chr13	ENSEMBL_gcm37	exon	41296924	41297069	0.208880923700533	+	.	gene_id "ENSMUSG00000038651.16"; transcript_id "ENSMUSG00000038651.16_tx_16"; exon_id "chr13_41296924_41297069_+"; exonnum "14"; txlen "2504";
chr13	ENSEMBL_gcm37	exon	41296924	41297069	0.208880923700533	+	.	gene_id "ENSMUSG00000038651.16"; transcript_id "ENSMUSG00000038651.16_tx_17"; exon_id "chr13_41296924_41297069_+"; exonnum "14"; txlen "2291";
chr13	ENSEMBL_gcm37	exon	41296924	41297069	0.208880923700533	+	.	gene_id "ENSMUSG00000038651.16"; transcript_id "ENSMUSG00000038651.16_tx_18"; exon_id "chr13_41296924_41297069_+"; exonnum "14"; txlen "2360";
chr13	ENSEMBL_gcm37	exon	41296924	41297069	0.208880923700533	+	.	gene_id "ENSMUSG00000038651.16"; transcript_id "ENSMUSG00000038651.16_tx_19"; exon_id "chr13_41296924_41297069_+"; exonnum "14"; txlen "2147";
chr13	ENSEMBL_gcm37	exon	41296924	41297069	2.79850381912626	+	.	gene_id "ENSMUSG00000038651.16"; transcript_id "ENSMUSG00000038651.16_tx_2"; exon_id "chr13_41296924_41297069_+"; exonnum "14"; txlen "2637";
chr13	ENSEMBL_gcm37	exon	41296924	41297069	0.208880923700533	+	.	gene_id "ENSMUSG00000038651.16"; transcript_id "ENSMUSG00000038651.16_tx_20"; exon_id "chr13_41296924_41297069_+"; exonnum "14"; txlen "2588";
chr13	ENSEMBL_gcm37	exon	41296924	41297069	0.208880923700533	+	.	gene_id "ENSMUSG00000038651.16"; transcript_id "ENSMUSG00000038651.16_tx_21"; exon_id "chr13_41296924_41297069_+"; exonnum "14"; txlen "2375";
chr13	ENSEMBL_gcm37	exon	41296924	41297069	0.208880923700533	+	.	gene_id "ENSMUSG00000038651.16"; transcript_id "ENSMUSG00000038651.16_tx_22"; exon_id "chr13_41296924_41297069_+"; exonnum "14"; txlen "2659";
chr13	ENSEMBL_gcm37	exon	41296924	41297069	0.208880923700533	+	.	gene_id "ENSMUSG00000038651.16"; transcript_id "ENSMUSG00000038651.16_tx_23"; exon_id "chr13_41296924_41297069_+"; exonnum "14"; txlen "2446";
chr13	ENSEMBL_gcm37	exon	41296924	41297069	0.194713276451253	+	.	gene_id "ENSMUSG00000038651.16"; transcript_id "ENSMUSG00000038651.16_tx_24"; exon_id "chr13_41296924_41297069_+"; exonnum "14"; txlen "2778";
chr13	ENSEMBL_gcm37	exon	41296924	41297069	0.193150541381016	+	.	gene_id "ENSMUSG00000038651.16"; transcript_id "ENSMUSG00000038651.16_tx_25"; exon_id "chr13_41296924_41297069_+"; exonnum "14"; txlen "2694";
chr13	ENSEMBL_gcm37	exon	41296924	41297069	0.191580659061632	+	.	gene_id "ENSMUSG00000038651.16"; transcript_id "ENSMUSG00000038651.16_tx_26"; exon_id "chr13_41296924_41297069_+"; exonnum "14"; txlen "2849";
chr13	ENSEMBL_gcm37	exon	41296924	41297069	0.191580659061632	+	.	gene_id "ENSMUSG00000038651.16"; transcript_id "ENSMUSG00000038651.16_tx_27"; exon_id "chr13_41296924_41297069_+"; exonnum "14"; txlen "2680";
chr13	ENSEMBL_gcm37	exon	41296924	41297069	0.191580659061632	+	.	gene_id "ENSMUSG00000038651.16"; transcript_id "ENSMUSG00000038651.16_tx_28"; exon_id "chr13_41296924_41297069_+"; exonnum "14"; txlen "2751";
chr13	ENSEMBL_gcm37	exon	41296924	41297069	0.190017923991394	+	.	gene_id "ENSMUSG00000038651.16"; transcript_id "ENSMUSG00000038651.16_tx_29"; exon_id "chr13_41296924_41297069_+"; exonnum "14"; txlen "2596";
chr13	ENSEMBL_gcm37	exon	41296924	41297069	2.62774931934953	+	.	gene_id "ENSMUSG00000038651.16"; transcript_id "ENSMUSG00000038651.16_tx_3"; exon_id "chr13_41296924_41297069_+"; exonnum "14"; txlen "2340";
chr13	ENSEMBL_gcm37	exon	41296924	41297069	0.177436060623077	+	.	gene_id "ENSMUSG00000038651.16"; transcript_id "ENSMUSG00000038651.16_tx_30"; exon_id "chr13_41296924_41297069_+"; exonnum "14"; txlen "2481";
chr13	ENSEMBL_gcm37	exon	41296924	41297069	0.177436060623077	+	.	gene_id "ENSMUSG00000038651.16"; transcript_id "ENSMUSG00000038651.16_tx_31"; exon_id "chr13_41296924_41297069_+"; exonnum "14"; txlen "2565";
chr13	ENSEMBL_gcm37	exon	41296924	41297069	0.177436060623077	+	.	gene_id "ENSMUSG00000038651.16"; transcript_id "ENSMUSG00000038651.16_tx_32"; exon_id "chr13_41296924_41297069_+"; exonnum "14"; txlen "2636";
chr13	ENSEMBL_gcm37	exon	41296924	41297069	0.177436060623077	+	.	gene_id "ENSMUSG00000038651.16"; transcript_id "ENSMUSG00000038651.16_tx_33"; exon_id "chr13_41296924_41297069_+"; exonnum "14"; txlen "2383";
chr13	ENSEMBL_gcm37	exon	41296924	41297069	0.177436060623077	+	.	gene_id "ENSMUSG00000038651.16"; transcript_id "ENSMUSG00000038651.16_tx_34"; exon_id "chr13_41296924_41297069_+"; exonnum "14"; txlen "2397";
chr13	ENSEMBL_gcm37	exon	41296924	41297069	0.177436060623077	+	.	gene_id "ENSMUSG00000038651.16"; transcript_id "ENSMUSG00000038651.16_tx_35"; exon_id "chr13_41296924_41297069_+"; exonnum "14"; txlen "2467";
chr13	ENSEMBL_gcm37	exon	41296924	41297069	0.177436060623077	+	.	gene_id "ENSMUSG00000038651.16"; transcript_id "ENSMUSG00000038651.16_tx_36"; exon_id "chr13_41296924_41297069_+"; exonnum "14"; txlen "2538";
chr13	ENSEMBL_gcm37	exon	41296924	41297069	0.0827254188563769	+	.	gene_id "ENSMUSG00000038651.16"; transcript_id "ENSMUSG00000038651.16_tx_37"; exon_id "chr13_41296924_41297069_+"; exonnum "15"; txlen "2269";
chr13	ENSEMBL_gcm37	exon	41296924	41297069	0.0827254188563769	+	.	gene_id "ENSMUSG00000038651.16"; transcript_id "ENSMUSG00000038651.16_tx_38"; exon_id "chr13_41296924_41297069_+"; exonnum "15"; txlen "2367";
chr13	ENSEMBL_gcm37	exon	41296924	41297069	0.0827254188563769	+	.	gene_id "ENSMUSG00000038651.16"; transcript_id "ENSMUSG00000038651.16_tx_39"; exon_id "chr13_41296924_41297069_+"; exonnum "15"; txlen "2451";
chr13	ENSEMBL_gcm37	exon	41296924	41297069	2.38044806544944	+	.	gene_id "ENSMUSG00000038651.16"; transcript_id "ENSMUSG00000038651.16_tx_4"; exon_id "chr13_41296924_41297069_+"; exonnum "14"; txlen "2424";
chr13	ENSEMBL_gcm37	exon	41296924	41297069	0.0827254188563769	+	.	gene_id "ENSMUSG00000038651.16"; transcript_id "ENSMUSG00000038651.16_tx_40"; exon_id "chr13_41296924_41297069_+"; exonnum "15"; txlen "2482";
chr13	ENSEMBL_gcm37	exon	41296924	41297069	0.0827254188563769	+	.	gene_id "ENSMUSG00000038651.16"; transcript_id "ENSMUSG00000038651.16_tx_41"; exon_id "chr13_41296924_41297069_+"; exonnum "15"; txlen "2580";
chr13	ENSEMBL_gcm37	exon	41296924	41297069	0.0827254188563769	+	.	gene_id "ENSMUSG00000038651.16"; transcript_id "ENSMUSG00000038651.16_tx_42"; exon_id "chr13_41296924_41297069_+"; exonnum "15"; txlen "2566";
chr13	ENSEMBL_gcm37	exon	41296924	41297069	0.0827254188563769	+	.	gene_id "ENSMUSG00000038651.16"; transcript_id "ENSMUSG00000038651.16_tx_43"; exon_id "chr13_41296924_41297069_+"; exonnum "15"; txlen "2664";
chr13	ENSEMBL_gcm37	exon	41296924	41297069	0.0777115270334328	+	.	gene_id "ENSMUSG00000038651.16"; transcript_id "ENSMUSG00000038651.16_tx_44"; exon_id "chr13_41296924_41297069_+"; exonnum "15"; txlen "2125";
chr13	ENSEMBL_gcm37	exon	41296924	41297069	0.0777115270334328	+	.	gene_id "ENSMUSG00000038651.16"; transcript_id "ENSMUSG00000038651.16_tx_45"; exon_id "chr13_41296924_41297069_+"; exonnum "15"; txlen "2223";
chr13	ENSEMBL_gcm37	exon	41296924	41297069	0.0777115270334328	+	.	gene_id "ENSMUSG00000038651.16"; transcript_id "ENSMUSG00000038651.16_tx_46"; exon_id "chr13_41296924_41297069_+"; exonnum "15"; txlen "2338";
chr13	ENSEMBL_gcm37	exon	41296924	41297069	0.0777115270334328	+	.	gene_id "ENSMUSG00000038651.16"; transcript_id "ENSMUSG00000038651.16_tx_47"; exon_id "chr13_41296924_41297069_+"; exonnum "15"; txlen "2436";
chr13	ENSEMBL_gcm37	exon	41296924	41297069	0.0777115270334328	+	.	gene_id "ENSMUSG00000038651.16"; transcript_id "ENSMUSG00000038651.16_tx_48"; exon_id "chr13_41296924_41297069_+"; exonnum "15"; txlen "2353";
chr13	ENSEMBL_gcm37	exon	41296924	41297069	2.32246639836429	+	.	gene_id "ENSMUSG00000038651.16"; transcript_id "ENSMUSG00000038651.16_tx_5"; exon_id "chr13_41296924_41297069_+"; exonnum "14"; txlen "2409";
chr13	ENSEMBL_gcm37	exon	41296924	41297069	2.10394285542009	+	.	gene_id "ENSMUSG00000038651.16"; transcript_id "ENSMUSG00000038651.16_tx_6"; exon_id "chr13_41296924_41297069_+"; exonnum "14"; txlen "2196";
chr13	ENSEMBL_gcm37	exon	41296924	41297069	0.0542583796468886	+	.	gene_id "ENSMUSG00000038651.16"; transcript_id "ENSMUSG00000038651.16_tx_65"; exon_id "chr13_41296924_41297069_+"; exonnum "14"; txlen "2590";
chr13	ENSEMBL_gcm37	exon	41296924	41297069	0.0542583796468886	+	.	gene_id "ENSMUSG00000038651.16"; transcript_id "ENSMUSG00000038651.16_tx_66"; exon_id "chr13_41296924_41297069_+"; exonnum "14"; txlen "2661";
chr13	ENSEMBL_gcm37	exon	41296924	41297069	0.0542583796468886	+	.	gene_id "ENSMUSG00000038651.16"; transcript_id "ENSMUSG00000038651.16_tx_67"; exon_id "chr13_41296924_41297069_+"; exonnum "14"; txlen "2731";
chr13	ENSEMBL_gcm37	exon	41296924	41297069	0.0542583796468886	+	.	gene_id "ENSMUSG00000038651.16"; transcript_id "ENSMUSG00000038651.16_tx_68"; exon_id "chr13_41296924_41297069_+"; exonnum "14"; txlen "2377";
chr13	ENSEMBL_gcm37	exon	41296924	41297069	0.0542583796468886	+	.	gene_id "ENSMUSG00000038651.16"; transcript_id "ENSMUSG00000038651.16_tx_69"; exon_id "chr13_41296924_41297069_+"; exonnum "14"; txlen "2802";
chr13	ENSEMBL_gcm37	exon	41296924	41297069	0.98999069533136	+	.	gene_id "ENSMUSG00000038651.16"; transcript_id "ENSMUSG00000038651.16_tx_7"; exon_id "chr13_41296924_41297069_+"; exonnum "14"; txlen "2455";
chr13	ENSEMBL_gcm37	exon	41296924	41297069	0.0050138918229441	+	.	gene_id "ENSMUSG00000038651.16"; transcript_id "ENSMUSG00000038651.16_tx_70"; exon_id "chr13_41296924_41297069_+"; exonnum "15"; txlen "2876";
chr13	ENSEMBL_gcm37	exon	41296924	41297069	0.00208841159308074	+	.	gene_id "ENSMUSG00000038651.16"; transcript_id "ENSMUSG00000038651.16_tx_71"; exon_id "chr13_41296924_41297069_+"; exonnum "14"; txlen "2919";
chr13	ENSEMBL_gcm37	exon	41296924	41297069	0.951654411339422	+	.	gene_id "ENSMUSG00000038651.16"; transcript_id "ENSMUSG00000038651.16_tx_8"; exon_id "chr13_41296924_41297069_+"; exonnum "14"; txlen "2539";
chr13	ENSEMBL_gcm37	exon	41296924	41297069	0.87372196693119	+	.	gene_id "ENSMUSG00000038651.16"; transcript_id "ENSMUSG00000038651.16_tx_9"; exon_id "chr13_41296924_41297069_+"; exonnum "14"; txlen "2242";
chr13	sragcm37_mid	exon	41298972	41299041	0.00208841159308074	+	.	gene_id "ENSMUSG00000038651.16"; transcript_id "ENSMUSG00000038651.16_tx_71"; exon_id "chr13_41298972_41299041_+"; exonnum "15"; txlen "2919";
chr13	sragcm37_es	exon	41299331	41299384	0.0708700687744566	+	.	gene_id "ENSMUSG00000038651.16"; transcript_id "ENSMUSG00000038651.16_tx_49"; exon_id "chr13_41299331_41299384_+"; exonnum "1"; txlen "1430";
chr13	sragcm37_es	exon	41299331	41299384	0.0708700687744566	+	.	gene_id "ENSMUSG00000038651.16"; transcript_id "ENSMUSG00000038651.16_tx_50"; exon_id "chr13_41299331_41299384_+"; exonnum "1"; txlen "1332";
chr13	sragcm37_es	exon	41299331	41299384	0.0708700687744566	+	.	gene_id "ENSMUSG00000038651.16"; transcript_id "ENSMUSG00000038651.16_tx_51"; exon_id "chr13_41299331_41299384_+"; exonnum "1"; txlen "1346";
chr13	sragcm37_es	exon	41299331	41299384	0.0708700687744566	+	.	gene_id "ENSMUSG00000038651.16"; transcript_id "ENSMUSG00000038651.16_tx_52"; exon_id "chr13_41299331_41299384_+"; exonnum "1"; txlen "1501";
chr13	sragcm37_es	exon	41299331	41299384	0.0708700687744566	+	.	gene_id "ENSMUSG00000038651.16"; transcript_id "ENSMUSG00000038651.16_tx_53"; exon_id "chr13_41299331_41299384_+"; exonnum "1"; txlen "1303";
chr13	sragcm37_es	exon	41299331	41299384	0.0708700687744566	+	.	gene_id "ENSMUSG00000038651.16"; transcript_id "ENSMUSG00000038651.16_tx_54"; exon_id "chr13_41299331_41299384_+"; exonnum "1"; txlen "1248";
chr13	sragcm37_es	exon	41299331	41299384	0.0708700687744566	+	.	gene_id "ENSMUSG00000038651.16"; transcript_id "ENSMUSG00000038651.16_tx_55"; exon_id "chr13_41299331_41299384_+"; exonnum "1"; txlen "1403";
chr13	sragcm37_es	exon	41299331	41299384	0.0708700687744566	+	.	gene_id "ENSMUSG00000038651.16"; transcript_id "ENSMUSG00000038651.16_tx_56"; exon_id "chr13_41299331_41299384_+"; exonnum "1"; txlen "1205";
chr13	sragcm37_es	exon	41299331	41299384	0.0556028123792777	+	.	gene_id "ENSMUSG00000038651.16"; transcript_id "ENSMUSG00000038651.16_tx_57"; exon_id "chr13_41299331_41299384_+"; exonnum "1"; txlen "1571";
chr13	sragcm37_es	exon	41299331	41299384	0.0556028123792777	+	.	gene_id "ENSMUSG00000038651.16"; transcript_id "ENSMUSG00000038651.16_tx_58"; exon_id "chr13_41299331_41299384_+"; exonnum "1"; txlen "1487";
chr13	sragcm37_es	exon	41299331	41299384	0.0556028123792777	+	.	gene_id "ENSMUSG00000038651.16"; transcript_id "ENSMUSG00000038651.16_tx_59"; exon_id "chr13_41299331_41299384_+"; exonnum "1"; txlen "1642";
chr13	sragcm37_es	exon	41299331	41299384	0.0556028123792777	+	.	gene_id "ENSMUSG00000038651.16"; transcript_id "ENSMUSG00000038651.16_tx_60"; exon_id "chr13_41299331_41299384_+"; exonnum "1"; txlen "1444";
chr13	sragcm37_es	exon	41299331	41299384	0.0556028123792777	+	.	gene_id "ENSMUSG00000038651.16"; transcript_id "ENSMUSG00000038651.16_tx_61"; exon_id "chr13_41299331_41299384_+"; exonnum "1"; txlen "1473";
chr13	sragcm37_es	exon	41299331	41299384	0.0556028123792777	+	.	gene_id "ENSMUSG00000038651.16"; transcript_id "ENSMUSG00000038651.16_tx_62"; exon_id "chr13_41299331_41299384_+"; exonnum "1"; txlen "1389";
chr13	sragcm37_es	exon	41299331	41299384	0.0556028123792777	+	.	gene_id "ENSMUSG00000038651.16"; transcript_id "ENSMUSG00000038651.16_tx_63"; exon_id "chr13_41299331_41299384_+"; exonnum "1"; txlen "1544";
chr13	sragcm37_es	exon	41299331	41299384	0.0556028123792777	+	.	gene_id "ENSMUSG00000038651.16"; transcript_id "ENSMUSG00000038651.16_tx_64"; exon_id "chr13_41299331_41299384_+"; exonnum "1"; txlen "1346";
chr13	HAVANA	exon	41299502	41299595	0	+	.	gene_id "ENSMUSG00000038651.16"; transcript_id "ENSMUST00000124093.3"; gene_type "protein_coding"; gene_name "Sycp2l"; transcript_type "protein_coding"; transcript_name "Sycp2l-201"; exon_number 15; exon_id "ENSMUSE00000287604.4"; level 1; protein_id "ENSMUSP00000115127.3"; transcript_support_level "5"; mgi_id "MGI:2685114"; tag "non_canonical_U12"; tag "basic"; tag "Ensembl_canonical"; tag "GENCODE_Primary"; tag "appris_principal_1"; tag "exp_conf"; havana_gene "OTTMUSG00000033119.1"; havana_transcript "OTTMUST00000082799.1";
chr13	HAVANA	CDS	41299502	41299595	0	+	0	gene_id "ENSMUSG00000038651.16"; transcript_id "ENSMUST00000124093.3"; gene_type "protein_coding"; gene_name "Sycp2l"; transcript_type "protein_coding"; transcript_name "Sycp2l-201"; exon_number 15; exon_id "ENSMUSE00000287604.4"; level 1; protein_id "ENSMUSP00000115127.3"; transcript_support_level "5"; mgi_id "MGI:2685114"; tag "non_canonical_U12"; tag "basic"; tag "Ensembl_canonical"; tag "GENCODE_Primary"; tag "appris_principal_1"; tag "exp_conf"; havana_gene "OTTMUSG00000033119.1"; havana_transcript "OTTMUST00000082799.1";
chr13	ENSEMBL_gcm37	exon	41299502	41299595	12.7223783187945	+	.	gene_id "ENSMUSG00000038651.16"; transcript_id "ENSMUSG00000038651.16_tx_1"; exon_id "chr13_41299502_41299595_+"; exonnum "15"; txlen "2553";
chr13	ENSEMBL_gcm37	exon	41299502	41299595	0.82059168892721	+	.	gene_id "ENSMUSG00000038651.16"; transcript_id "ENSMUSG00000038651.16_tx_11"; exon_id "chr13_41299502_41299595_+"; exonnum "15"; txlen "2708";
chr13	ENSEMBL_gcm37	exon	41299502	41299595	0.733052307980667	+	.	gene_id "ENSMUSG00000038651.16"; transcript_id "ENSMUSG00000038651.16_tx_13"; exon_id "chr13_41299502_41299595_+"; exonnum "15"; txlen "2311";
chr13	ENSEMBL_gcm37	exon	41299502	41299595	0.243251599792528	+	.	gene_id "ENSMUSG00000038651.16"; transcript_id "ENSMUSG00000038651.16_tx_15"; exon_id "chr13_41299502_41299595_+"; exonnum "15"; txlen "2610";
chr13	ENSEMBL_gcm37	exon	41299502	41299595	0.208880923700533	+	.	gene_id "ENSMUSG00000038651.16"; transcript_id "ENSMUSG00000038651.16_tx_16"; exon_id "chr13_41299502_41299595_+"; exonnum "15"; txlen "2504";
chr13	ENSEMBL_gcm37	exon	41299502	41299595	0.208880923700533	+	.	gene_id "ENSMUSG00000038651.16"; transcript_id "ENSMUSG00000038651.16_tx_18"; exon_id "chr13_41299502_41299595_+"; exonnum "15"; txlen "2360";
chr13	ENSEMBL_gcm37	exon	41299502	41299595	2.79850381912626	+	.	gene_id "ENSMUSG00000038651.16"; transcript_id "ENSMUSG00000038651.16_tx_2"; exon_id "chr13_41299502_41299595_+"; exonnum "15"; txlen "2637";
chr13	ENSEMBL_gcm37	exon	41299502	41299595	0.208880923700533	+	.	gene_id "ENSMUSG00000038651.16"; transcript_id "ENSMUSG00000038651.16_tx_20"; exon_id "chr13_41299502_41299595_+"; exonnum "15"; txlen "2588";
chr13	ENSEMBL_gcm37	exon	41299502	41299595	0.208880923700533	+	.	gene_id "ENSMUSG00000038651.16"; transcript_id "ENSMUSG00000038651.16_tx_22"; exon_id "chr13_41299502_41299595_+"; exonnum "15"; txlen "2659";
chr13	ENSEMBL_gcm37	exon	41299502	41299595	0.194713276451253	+	.	gene_id "ENSMUSG00000038651.16"; transcript_id "ENSMUSG00000038651.16_tx_24"; exon_id "chr13_41299502_41299595_+"; exonnum "15"; txlen "2778";
chr13	ENSEMBL_gcm37	exon	41299502	41299595	0.193150541381016	+	.	gene_id "ENSMUSG00000038651.16"; transcript_id "ENSMUSG00000038651.16_tx_25"; exon_id "chr13_41299502_41299595_+"; exonnum "15"; txlen "2694";
chr13	ENSEMBL_gcm37	exon	41299502	41299595	0.191580659061632	+	.	gene_id "ENSMUSG00000038651.16"; transcript_id "ENSMUSG00000038651.16_tx_26"; exon_id "chr13_41299502_41299595_+"; exonnum "15"; txlen "2849";
chr13	ENSEMBL_gcm37	exon	41299502	41299595	0.191580659061632	+	.	gene_id "ENSMUSG00000038651.16"; transcript_id "ENSMUSG00000038651.16_tx_27"; exon_id "chr13_41299502_41299595_+"; exonnum "15"; txlen "2680";
chr13	ENSEMBL_gcm37	exon	41299502	41299595	0.191580659061632	+	.	gene_id "ENSMUSG00000038651.16"; transcript_id "ENSMUSG00000038651.16_tx_28"; exon_id "chr13_41299502_41299595_+"; exonnum "15"; txlen "2751";
chr13	ENSEMBL_gcm37	exon	41299502	41299595	0.190017923991394	+	.	gene_id "ENSMUSG00000038651.16"; transcript_id "ENSMUSG00000038651.16_tx_29"; exon_id "chr13_41299502_41299595_+"; exonnum "15"; txlen "2596";
chr13	ENSEMBL_gcm37	exon	41299502	41299595	0.0827254188563769	+	.	gene_id "ENSMUSG00000038651.16"; transcript_id "ENSMUSG00000038651.16_tx_40"; exon_id "chr13_41299502_41299595_+"; exonnum "16"; txlen "2482";
chr13	ENSEMBL_gcm37	exon	41299502	41299595	0.0827254188563769	+	.	gene_id "ENSMUSG00000038651.16"; transcript_id "ENSMUSG00000038651.16_tx_41"; exon_id "chr13_41299502_41299595_+"; exonnum "16"; txlen "2580";
chr13	ENSEMBL_gcm37	exon	41299502	41299595	0.0827254188563769	+	.	gene_id "ENSMUSG00000038651.16"; transcript_id "ENSMUSG00000038651.16_tx_42"; exon_id "chr13_41299502_41299595_+"; exonnum "16"; txlen "2566";
chr13	ENSEMBL_gcm37	exon	41299502	41299595	0.0827254188563769	+	.	gene_id "ENSMUSG00000038651.16"; transcript_id "ENSMUSG00000038651.16_tx_43"; exon_id "chr13_41299502_41299595_+"; exonnum "16"; txlen "2664";
chr13	ENSEMBL_gcm37	exon	41299502	41299595	0.0777115270334328	+	.	gene_id "ENSMUSG00000038651.16"; transcript_id "ENSMUSG00000038651.16_tx_46"; exon_id "chr13_41299502_41299595_+"; exonnum "16"; txlen "2338";
chr13	ENSEMBL_gcm37	exon	41299502	41299595	0.0777115270334328	+	.	gene_id "ENSMUSG00000038651.16"; transcript_id "ENSMUSG00000038651.16_tx_47"; exon_id "chr13_41299502_41299595_+"; exonnum "16"; txlen "2436";
chr13	ENSEMBL_gcm37	exon	41299502	41299595	0.0708700687744566	+	.	gene_id "ENSMUSG00000038651.16"; transcript_id "ENSMUSG00000038651.16_tx_49"; exon_id "chr13_41299502_41299595_+"; exonnum "2"; txlen "1430";
chr13	ENSEMBL_gcm37	exon	41299502	41299595	2.32246639836429	+	.	gene_id "ENSMUSG00000038651.16"; transcript_id "ENSMUSG00000038651.16_tx_5"; exon_id "chr13_41299502_41299595_+"; exonnum "15"; txlen "2409";
chr13	ENSEMBL_gcm37	exon	41299502	41299595	0.0708700687744566	+	.	gene_id "ENSMUSG00000038651.16"; transcript_id "ENSMUSG00000038651.16_tx_50"; exon_id "chr13_41299502_41299595_+"; exonnum "2"; txlen "1332";
chr13	ENSEMBL_gcm37	exon	41299502	41299595	0.0708700687744566	+	.	gene_id "ENSMUSG00000038651.16"; transcript_id "ENSMUSG00000038651.16_tx_51"; exon_id "chr13_41299502_41299595_+"; exonnum "2"; txlen "1346";
chr13	ENSEMBL_gcm37	exon	41299502	41299595	0.0708700687744566	+	.	gene_id "ENSMUSG00000038651.16"; transcript_id "ENSMUSG00000038651.16_tx_52"; exon_id "chr13_41299502_41299595_+"; exonnum "2"; txlen "1501";
chr13	ENSEMBL_gcm37	exon	41299502	41299595	0.0708700687744566	+	.	gene_id "ENSMUSG00000038651.16"; transcript_id "ENSMUSG00000038651.16_tx_53"; exon_id "chr13_41299502_41299595_+"; exonnum "2"; txlen "1303";
chr13	ENSEMBL_gcm37	exon	41299502	41299595	0.0708700687744566	+	.	gene_id "ENSMUSG00000038651.16"; transcript_id "ENSMUSG00000038651.16_tx_54"; exon_id "chr13_41299502_41299595_+"; exonnum "2"; txlen "1248";
chr13	ENSEMBL_gcm37	exon	41299502	41299595	0.0708700687744566	+	.	gene_id "ENSMUSG00000038651.16"; transcript_id "ENSMUSG00000038651.16_tx_55"; exon_id "chr13_41299502_41299595_+"; exonnum "2"; txlen "1403";
chr13	ENSEMBL_gcm37	exon	41299502	41299595	0.0708700687744566	+	.	gene_id "ENSMUSG00000038651.16"; transcript_id "ENSMUSG00000038651.16_tx_56"; exon_id "chr13_41299502_41299595_+"; exonnum "2"; txlen "1205";
chr13	ENSEMBL_gcm37	exon	41299502	41299595	0.0556028123792777	+	.	gene_id "ENSMUSG00000038651.16"; transcript_id "ENSMUSG00000038651.16_tx_57"; exon_id "chr13_41299502_41299595_+"; exonnum "2"; txlen "1571";
chr13	ENSEMBL_gcm37	exon	41299502	41299595	0.0556028123792777	+	.	gene_id "ENSMUSG00000038651.16"; transcript_id "ENSMUSG00000038651.16_tx_58"; exon_id "chr13_41299502_41299595_+"; exonnum "2"; txlen "1487";
chr13	ENSEMBL_gcm37	exon	41299502	41299595	0.0556028123792777	+	.	gene_id "ENSMUSG00000038651.16"; transcript_id "ENSMUSG00000038651.16_tx_59"; exon_id "chr13_41299502_41299595_+"; exonnum "2"; txlen "1642";
chr13	ENSEMBL_gcm37	exon	41299502	41299595	0.0556028123792777	+	.	gene_id "ENSMUSG00000038651.16"; transcript_id "ENSMUSG00000038651.16_tx_60"; exon_id "chr13_41299502_41299595_+"; exonnum "2"; txlen "1444";
chr13	ENSEMBL_gcm37	exon	41299502	41299595	0.0556028123792777	+	.	gene_id "ENSMUSG00000038651.16"; transcript_id "ENSMUSG00000038651.16_tx_61"; exon_id "chr13_41299502_41299595_+"; exonnum "2"; txlen "1473";
chr13	ENSEMBL_gcm37	exon	41299502	41299595	0.0556028123792777	+	.	gene_id "ENSMUSG00000038651.16"; transcript_id "ENSMUSG00000038651.16_tx_62"; exon_id "chr13_41299502_41299595_+"; exonnum "2"; txlen "1389";
chr13	ENSEMBL_gcm37	exon	41299502	41299595	0.0556028123792777	+	.	gene_id "ENSMUSG00000038651.16"; transcript_id "ENSMUSG00000038651.16_tx_63"; exon_id "chr13_41299502_41299595_+"; exonnum "2"; txlen "1544";
chr13	ENSEMBL_gcm37	exon	41299502	41299595	0.0556028123792777	+	.	gene_id "ENSMUSG00000038651.16"; transcript_id "ENSMUSG00000038651.16_tx_64"; exon_id "chr13_41299502_41299595_+"; exonnum "2"; txlen "1346";
chr13	ENSEMBL_gcm37	exon	41299502	41299595	0.0542583796468886	+	.	gene_id "ENSMUSG00000038651.16"; transcript_id "ENSMUSG00000038651.16_tx_65"; exon_id "chr13_41299502_41299595_+"; exonnum "15"; txlen "2590";
chr13	ENSEMBL_gcm37	exon	41299502	41299595	0.0542583796468886	+	.	gene_id "ENSMUSG00000038651.16"; transcript_id "ENSMUSG00000038651.16_tx_66"; exon_id "chr13_41299502_41299595_+"; exonnum "15"; txlen "2661";
chr13	ENSEMBL_gcm37	exon	41299502	41299595	0.0542583796468886	+	.	gene_id "ENSMUSG00000038651.16"; transcript_id "ENSMUSG00000038651.16_tx_67"; exon_id "chr13_41299502_41299595_+"; exonnum "15"; txlen "2731";
chr13	ENSEMBL_gcm37	exon	41299502	41299595	0.0542583796468886	+	.	gene_id "ENSMUSG00000038651.16"; transcript_id "ENSMUSG00000038651.16_tx_69"; exon_id "chr13_41299502_41299595_+"; exonnum "15"; txlen "2802";
chr13	ENSEMBL_gcm37	exon	41299502	41299595	0.98999069533136	+	.	gene_id "ENSMUSG00000038651.16"; transcript_id "ENSMUSG00000038651.16_tx_7"; exon_id "chr13_41299502_41299595_+"; exonnum "15"; txlen "2455";
chr13	ENSEMBL_gcm37	exon	41299502	41299595	0.0050138918229441	+	.	gene_id "ENSMUSG00000038651.16"; transcript_id "ENSMUSG00000038651.16_tx_70"; exon_id "chr13_41299502_41299595_+"; exonnum "16"; txlen "2876";
chr13	ENSEMBL_gcm37	exon	41299502	41299595	0.00208841159308074	+	.	gene_id "ENSMUSG00000038651.16"; transcript_id "ENSMUSG00000038651.16_tx_71"; exon_id "chr13_41299502_41299595_+"; exonnum "16"; txlen "2919";
chr13	ENSEMBL_gcm37	exon	41299502	41299595	0.951654411339422	+	.	gene_id "ENSMUSG00000038651.16"; transcript_id "ENSMUSG00000038651.16_tx_8"; exon_id "chr13_41299502_41299595_+"; exonnum "15"; txlen "2539";
chr13	HAVANA	exon	41300031	41300149	0	+	.	gene_id "ENSMUSG00000038651.16"; transcript_id "ENSMUST00000124093.3"; gene_type "protein_coding"; gene_name "Sycp2l"; transcript_type "protein_coding"; transcript_name "Sycp2l-201"; exon_number 16; exon_id "ENSMUSE00000827171.3"; level 1; protein_id "ENSMUSP00000115127.3"; transcript_support_level "5"; mgi_id "MGI:2685114"; tag "non_canonical_U12"; tag "basic"; tag "Ensembl_canonical"; tag "GENCODE_Primary"; tag "appris_principal_1"; tag "exp_conf"; havana_gene "OTTMUSG00000033119.1"; havana_transcript "OTTMUST00000082799.1";
chr13	HAVANA	CDS	41300031	41300149	0	+	2	gene_id "ENSMUSG00000038651.16"; transcript_id "ENSMUST00000124093.3"; gene_type "protein_coding"; gene_name "Sycp2l"; transcript_type "protein_coding"; transcript_name "Sycp2l-201"; exon_number 16; exon_id "ENSMUSE00000827171.3"; level 1; protein_id "ENSMUSP00000115127.3"; transcript_support_level "5"; mgi_id "MGI:2685114"; tag "non_canonical_U12"; tag "basic"; tag "Ensembl_canonical"; tag "GENCODE_Primary"; tag "appris_principal_1"; tag "exp_conf"; havana_gene "OTTMUSG00000033119.1"; havana_transcript "OTTMUST00000082799.1";
chr13	ENSEMBL_gcm37	exon	41300031	41300149	12.7223783187945	+	.	gene_id "ENSMUSG00000038651.16"; transcript_id "ENSMUSG00000038651.16_tx_1"; exon_id "chr13_41300031_41300149_+"; exonnum "16"; txlen "2553";
chr13	ENSEMBL_gcm37	exon	41300031	41300149	0.82059168892721	+	.	gene_id "ENSMUSG00000038651.16"; transcript_id "ENSMUSG00000038651.16_tx_11"; exon_id "chr13_41300031_41300149_+"; exonnum "16"; txlen "2708";
chr13	ENSEMBL_gcm37	exon	41300031	41300149	0.733052307980667	+	.	gene_id "ENSMUSG00000038651.16"; transcript_id "ENSMUSG00000038651.16_tx_13"; exon_id "chr13_41300031_41300149_+"; exonnum "16"; txlen "2311";
chr13	ENSEMBL_gcm37	exon	41300031	41300149	0.243251599792528	+	.	gene_id "ENSMUSG00000038651.16"; transcript_id "ENSMUSG00000038651.16_tx_15"; exon_id "chr13_41300031_41300149_+"; exonnum "16"; txlen "2610";
chr13	ENSEMBL_gcm37	exon	41300031	41300149	0.208880923700533	+	.	gene_id "ENSMUSG00000038651.16"; transcript_id "ENSMUSG00000038651.16_tx_16"; exon_id "chr13_41300031_41300149_+"; exonnum "16"; txlen "2504";
chr13	ENSEMBL_gcm37	exon	41300031	41300149	0.208880923700533	+	.	gene_id "ENSMUSG00000038651.16"; transcript_id "ENSMUSG00000038651.16_tx_18"; exon_id "chr13_41300031_41300149_+"; exonnum "16"; txlen "2360";
chr13	ENSEMBL_gcm37	exon	41300031	41300149	2.79850381912626	+	.	gene_id "ENSMUSG00000038651.16"; transcript_id "ENSMUSG00000038651.16_tx_2"; exon_id "chr13_41300031_41300149_+"; exonnum "16"; txlen "2637";
chr13	ENSEMBL_gcm37	exon	41300031	41300149	0.208880923700533	+	.	gene_id "ENSMUSG00000038651.16"; transcript_id "ENSMUSG00000038651.16_tx_20"; exon_id "chr13_41300031_41300149_+"; exonnum "16"; txlen "2588";
chr13	ENSEMBL_gcm37	exon	41300031	41300149	0.208880923700533	+	.	gene_id "ENSMUSG00000038651.16"; transcript_id "ENSMUSG00000038651.16_tx_22"; exon_id "chr13_41300031_41300149_+"; exonnum "16"; txlen "2659";
chr13	ENSEMBL_gcm37	exon	41300031	41300149	0.194713276451253	+	.	gene_id "ENSMUSG00000038651.16"; transcript_id "ENSMUSG00000038651.16_tx_24"; exon_id "chr13_41300031_41300149_+"; exonnum "16"; txlen "2778";
chr13	ENSEMBL_gcm37	exon	41300031	41300149	0.193150541381016	+	.	gene_id "ENSMUSG00000038651.16"; transcript_id "ENSMUSG00000038651.16_tx_25"; exon_id "chr13_41300031_41300149_+"; exonnum "16"; txlen "2694";
chr13	ENSEMBL_gcm37	exon	41300031	41300149	0.191580659061632	+	.	gene_id "ENSMUSG00000038651.16"; transcript_id "ENSMUSG00000038651.16_tx_26"; exon_id "chr13_41300031_41300149_+"; exonnum "16"; txlen "2849";
chr13	ENSEMBL_gcm37	exon	41300031	41300149	0.191580659061632	+	.	gene_id "ENSMUSG00000038651.16"; transcript_id "ENSMUSG00000038651.16_tx_27"; exon_id "chr13_41300031_41300149_+"; exonnum "16"; txlen "2680";
chr13	ENSEMBL_gcm37	exon	41300031	41300149	0.191580659061632	+	.	gene_id "ENSMUSG00000038651.16"; transcript_id "ENSMUSG00000038651.16_tx_28"; exon_id "chr13_41300031_41300149_+"; exonnum "16"; txlen "2751";
chr13	ENSEMBL_gcm37	exon	41300031	41300149	0.190017923991394	+	.	gene_id "ENSMUSG00000038651.16"; transcript_id "ENSMUSG00000038651.16_tx_29"; exon_id "chr13_41300031_41300149_+"; exonnum "16"; txlen "2596";
chr13	ENSEMBL_gcm37	exon	41300031	41300149	0.0827254188563769	+	.	gene_id "ENSMUSG00000038651.16"; transcript_id "ENSMUSG00000038651.16_tx_40"; exon_id "chr13_41300031_41300149_+"; exonnum "17"; txlen "2482";
chr13	ENSEMBL_gcm37	exon	41300031	41300149	0.0827254188563769	+	.	gene_id "ENSMUSG00000038651.16"; transcript_id "ENSMUSG00000038651.16_tx_41"; exon_id "chr13_41300031_41300149_+"; exonnum "17"; txlen "2580";
chr13	ENSEMBL_gcm37	exon	41300031	41300149	0.0827254188563769	+	.	gene_id "ENSMUSG00000038651.16"; transcript_id "ENSMUSG00000038651.16_tx_42"; exon_id "chr13_41300031_41300149_+"; exonnum "17"; txlen "2566";
chr13	ENSEMBL_gcm37	exon	41300031	41300149	0.0827254188563769	+	.	gene_id "ENSMUSG00000038651.16"; transcript_id "ENSMUSG00000038651.16_tx_43"; exon_id "chr13_41300031_41300149_+"; exonnum "17"; txlen "2664";
chr13	ENSEMBL_gcm37	exon	41300031	41300149	0.0777115270334328	+	.	gene_id "ENSMUSG00000038651.16"; transcript_id "ENSMUSG00000038651.16_tx_46"; exon_id "chr13_41300031_41300149_+"; exonnum "17"; txlen "2338";
chr13	ENSEMBL_gcm37	exon	41300031	41300149	0.0777115270334328	+	.	gene_id "ENSMUSG00000038651.16"; transcript_id "ENSMUSG00000038651.16_tx_47"; exon_id "chr13_41300031_41300149_+"; exonnum "17"; txlen "2436";
chr13	ENSEMBL_gcm37	exon	41300031	41300149	0.0708700687744566	+	.	gene_id "ENSMUSG00000038651.16"; transcript_id "ENSMUSG00000038651.16_tx_49"; exon_id "chr13_41300031_41300149_+"; exonnum "3"; txlen "1430";
chr13	ENSEMBL_gcm37	exon	41300031	41300149	2.32246639836429	+	.	gene_id "ENSMUSG00000038651.16"; transcript_id "ENSMUSG00000038651.16_tx_5"; exon_id "chr13_41300031_41300149_+"; exonnum "16"; txlen "2409";
chr13	ENSEMBL_gcm37	exon	41300031	41300149	0.0708700687744566	+	.	gene_id "ENSMUSG00000038651.16"; transcript_id "ENSMUSG00000038651.16_tx_50"; exon_id "chr13_41300031_41300149_+"; exonnum "3"; txlen "1332";
chr13	ENSEMBL_gcm37	exon	41300031	41300149	0.0708700687744566	+	.	gene_id "ENSMUSG00000038651.16"; transcript_id "ENSMUSG00000038651.16_tx_51"; exon_id "chr13_41300031_41300149_+"; exonnum "3"; txlen "1346";
chr13	ENSEMBL_gcm37	exon	41300031	41300149	0.0708700687744566	+	.	gene_id "ENSMUSG00000038651.16"; transcript_id "ENSMUSG00000038651.16_tx_52"; exon_id "chr13_41300031_41300149_+"; exonnum "3"; txlen "1501";
chr13	ENSEMBL_gcm37	exon	41300031	41300149	0.0708700687744566	+	.	gene_id "ENSMUSG00000038651.16"; transcript_id "ENSMUSG00000038651.16_tx_53"; exon_id "chr13_41300031_41300149_+"; exonnum "3"; txlen "1303";
chr13	ENSEMBL_gcm37	exon	41300031	41300149	0.0708700687744566	+	.	gene_id "ENSMUSG00000038651.16"; transcript_id "ENSMUSG00000038651.16_tx_54"; exon_id "chr13_41300031_41300149_+"; exonnum "3"; txlen "1248";
chr13	ENSEMBL_gcm37	exon	41300031	41300149	0.0708700687744566	+	.	gene_id "ENSMUSG00000038651.16"; transcript_id "ENSMUSG00000038651.16_tx_55"; exon_id "chr13_41300031_41300149_+"; exonnum "3"; txlen "1403";
chr13	ENSEMBL_gcm37	exon	41300031	41300149	0.0708700687744566	+	.	gene_id "ENSMUSG00000038651.16"; transcript_id "ENSMUSG00000038651.16_tx_56"; exon_id "chr13_41300031_41300149_+"; exonnum "3"; txlen "1205";
chr13	ENSEMBL_gcm37	exon	41300031	41300149	0.0556028123792777	+	.	gene_id "ENSMUSG00000038651.16"; transcript_id "ENSMUSG00000038651.16_tx_57"; exon_id "chr13_41300031_41300149_+"; exonnum "3"; txlen "1571";
chr13	ENSEMBL_gcm37	exon	41300031	41300149	0.0556028123792777	+	.	gene_id "ENSMUSG00000038651.16"; transcript_id "ENSMUSG00000038651.16_tx_58"; exon_id "chr13_41300031_41300149_+"; exonnum "3"; txlen "1487";
chr13	ENSEMBL_gcm37	exon	41300031	41300149	0.0556028123792777	+	.	gene_id "ENSMUSG00000038651.16"; transcript_id "ENSMUSG00000038651.16_tx_59"; exon_id "chr13_41300031_41300149_+"; exonnum "3"; txlen "1642";
chr13	ENSEMBL_gcm37	exon	41300031	41300149	0.0556028123792777	+	.	gene_id "ENSMUSG00000038651.16"; transcript_id "ENSMUSG00000038651.16_tx_60"; exon_id "chr13_41300031_41300149_+"; exonnum "3"; txlen "1444";
chr13	ENSEMBL_gcm37	exon	41300031	41300149	0.0556028123792777	+	.	gene_id "ENSMUSG00000038651.16"; transcript_id "ENSMUSG00000038651.16_tx_61"; exon_id "chr13_41300031_41300149_+"; exonnum "3"; txlen "1473";
chr13	ENSEMBL_gcm37	exon	41300031	41300149	0.0556028123792777	+	.	gene_id "ENSMUSG00000038651.16"; transcript_id "ENSMUSG00000038651.16_tx_62"; exon_id "chr13_41300031_41300149_+"; exonnum "3"; txlen "1389";
chr13	ENSEMBL_gcm37	exon	41300031	41300149	0.0556028123792777	+	.	gene_id "ENSMUSG00000038651.16"; transcript_id "ENSMUSG00000038651.16_tx_63"; exon_id "chr13_41300031_41300149_+"; exonnum "3"; txlen "1544";
chr13	ENSEMBL_gcm37	exon	41300031	41300149	0.0556028123792777	+	.	gene_id "ENSMUSG00000038651.16"; transcript_id "ENSMUSG00000038651.16_tx_64"; exon_id "chr13_41300031_41300149_+"; exonnum "3"; txlen "1346";
chr13	ENSEMBL_gcm37	exon	41300031	41300149	0.0542583796468886	+	.	gene_id "ENSMUSG00000038651.16"; transcript_id "ENSMUSG00000038651.16_tx_65"; exon_id "chr13_41300031_41300149_+"; exonnum "16"; txlen "2590";
chr13	ENSEMBL_gcm37	exon	41300031	41300149	0.0542583796468886	+	.	gene_id "ENSMUSG00000038651.16"; transcript_id "ENSMUSG00000038651.16_tx_66"; exon_id "chr13_41300031_41300149_+"; exonnum "16"; txlen "2661";
chr13	ENSEMBL_gcm37	exon	41300031	41300149	0.0542583796468886	+	.	gene_id "ENSMUSG00000038651.16"; transcript_id "ENSMUSG00000038651.16_tx_67"; exon_id "chr13_41300031_41300149_+"; exonnum "16"; txlen "2731";
chr13	ENSEMBL_gcm37	exon	41300031	41300149	0.0542583796468886	+	.	gene_id "ENSMUSG00000038651.16"; transcript_id "ENSMUSG00000038651.16_tx_69"; exon_id "chr13_41300031_41300149_+"; exonnum "16"; txlen "2802";
chr13	ENSEMBL_gcm37	exon	41300031	41300149	0.98999069533136	+	.	gene_id "ENSMUSG00000038651.16"; transcript_id "ENSMUSG00000038651.16_tx_7"; exon_id "chr13_41300031_41300149_+"; exonnum "16"; txlen "2455";
chr13	ENSEMBL_gcm37	exon	41300031	41300149	0.0050138918229441	+	.	gene_id "ENSMUSG00000038651.16"; transcript_id "ENSMUSG00000038651.16_tx_70"; exon_id "chr13_41300031_41300149_+"; exonnum "17"; txlen "2876";
chr13	ENSEMBL_gcm37	exon	41300031	41300149	0.00208841159308074	+	.	gene_id "ENSMUSG00000038651.16"; transcript_id "ENSMUSG00000038651.16_tx_71"; exon_id "chr13_41300031_41300149_+"; exonnum "17"; txlen "2919";
chr13	ENSEMBL_gcm37	exon	41300031	41300149	0.951654411339422	+	.	gene_id "ENSMUSG00000038651.16"; transcript_id "ENSMUSG00000038651.16_tx_8"; exon_id "chr13_41300031_41300149_+"; exonnum "16"; txlen "2539";
chr13	HAVANA	exon	41302270	41302327	0	+	.	gene_id "ENSMUSG00000038651.16"; transcript_id "ENSMUST00000124093.3"; gene_type "protein_coding"; gene_name "Sycp2l"; transcript_type "protein_coding"; transcript_name "Sycp2l-201"; exon_number 17; exon_id "ENSMUSE00001426473.2"; level 1; protein_id "ENSMUSP00000115127.3"; transcript_support_level "5"; mgi_id "MGI:2685114"; tag "non_canonical_U12"; tag "basic"; tag "Ensembl_canonical"; tag "GENCODE_Primary"; tag "appris_principal_1"; tag "exp_conf"; havana_gene "OTTMUSG00000033119.1"; havana_transcript "OTTMUST00000082799.1";
chr13	HAVANA	CDS	41302270	41302327	0	+	0	gene_id "ENSMUSG00000038651.16"; transcript_id "ENSMUST00000124093.3"; gene_type "protein_coding"; gene_name "Sycp2l"; transcript_type "protein_coding"; transcript_name "Sycp2l-201"; exon_number 17; exon_id "ENSMUSE00001426473.2"; level 1; protein_id "ENSMUSP00000115127.3"; transcript_support_level "5"; mgi_id "MGI:2685114"; tag "non_canonical_U12"; tag "basic"; tag "Ensembl_canonical"; tag "GENCODE_Primary"; tag "appris_principal_1"; tag "exp_conf"; havana_gene "OTTMUSG00000033119.1"; havana_transcript "OTTMUST00000082799.1";
chr13	ENSEMBL_gcm37	exon	41302270	41302327	12.7223783187945	+	.	gene_id "ENSMUSG00000038651.16"; transcript_id "ENSMUSG00000038651.16_tx_1"; exon_id "chr13_41302270_41302327_+"; exonnum "17"; txlen "2553";
chr13	ENSEMBL_gcm37	exon	41302270	41302327	0.87372196693119	+	.	gene_id "ENSMUSG00000038651.16"; transcript_id "ENSMUSG00000038651.16_tx_10"; exon_id "chr13_41302270_41302327_+"; exonnum "15"; txlen "2326";
chr13	ENSEMBL_gcm37	exon	41302270	41302327	0.82059168892721	+	.	gene_id "ENSMUSG00000038651.16"; transcript_id "ENSMUSG00000038651.16_tx_11"; exon_id "chr13_41302270_41302327_+"; exonnum "17"; txlen "2708";
chr13	ENSEMBL_gcm37	exon	41302270	41302327	0.751643532368139	+	.	gene_id "ENSMUSG00000038651.16"; transcript_id "ENSMUSG00000038651.16_tx_12"; exon_id "chr13_41302270_41302327_+"; exonnum "15"; txlen "2495";
chr13	ENSEMBL_gcm37	exon	41302270	41302327	0.733052307980667	+	.	gene_id "ENSMUSG00000038651.16"; transcript_id "ENSMUSG00000038651.16_tx_13"; exon_id "chr13_41302270_41302327_+"; exonnum "17"; txlen "2311";
chr13	ENSEMBL_gcm37	exon	41302270	41302327	0.696285906308113	+	.	gene_id "ENSMUSG00000038651.16"; transcript_id "ENSMUSG00000038651.16_tx_14"; exon_id "chr13_41302270_41302327_+"; exonnum "15"; txlen "2098";
chr13	ENSEMBL_gcm37	exon	41302270	41302327	0.243251599792528	+	.	gene_id "ENSMUSG00000038651.16"; transcript_id "ENSMUSG00000038651.16_tx_15"; exon_id "chr13_41302270_41302327_+"; exonnum "17"; txlen "2610";
chr13	ENSEMBL_gcm37	exon	41302270	41302327	0.208880923700533	+	.	gene_id "ENSMUSG00000038651.16"; transcript_id "ENSMUSG00000038651.16_tx_16"; exon_id "chr13_41302270_41302327_+"; exonnum "17"; txlen "2504";
chr13	ENSEMBL_gcm37	exon	41302270	41302327	0.208880923700533	+	.	gene_id "ENSMUSG00000038651.16"; transcript_id "ENSMUSG00000038651.16_tx_17"; exon_id "chr13_41302270_41302327_+"; exonnum "15"; txlen "2291";
chr13	ENSEMBL_gcm37	exon	41302270	41302327	0.208880923700533	+	.	gene_id "ENSMUSG00000038651.16"; transcript_id "ENSMUSG00000038651.16_tx_18"; exon_id "chr13_41302270_41302327_+"; exonnum "17"; txlen "2360";
chr13	ENSEMBL_gcm37	exon	41302270	41302327	0.208880923700533	+	.	gene_id "ENSMUSG00000038651.16"; transcript_id "ENSMUSG00000038651.16_tx_19"; exon_id "chr13_41302270_41302327_+"; exonnum "15"; txlen "2147";
chr13	ENSEMBL_gcm37	exon	41302270	41302327	2.79850381912626	+	.	gene_id "ENSMUSG00000038651.16"; transcript_id "ENSMUSG00000038651.16_tx_2"; exon_id "chr13_41302270_41302327_+"; exonnum "17"; txlen "2637";
chr13	ENSEMBL_gcm37	exon	41302270	41302327	0.208880923700533	+	.	gene_id "ENSMUSG00000038651.16"; transcript_id "ENSMUSG00000038651.16_tx_20"; exon_id "chr13_41302270_41302327_+"; exonnum "17"; txlen "2588";
chr13	ENSEMBL_gcm37	exon	41302270	41302327	0.208880923700533	+	.	gene_id "ENSMUSG00000038651.16"; transcript_id "ENSMUSG00000038651.16_tx_21"; exon_id "chr13_41302270_41302327_+"; exonnum "15"; txlen "2375";
chr13	ENSEMBL_gcm37	exon	41302270	41302327	0.208880923700533	+	.	gene_id "ENSMUSG00000038651.16"; transcript_id "ENSMUSG00000038651.16_tx_22"; exon_id "chr13_41302270_41302327_+"; exonnum "17"; txlen "2659";
chr13	ENSEMBL_gcm37	exon	41302270	41302327	0.208880923700533	+	.	gene_id "ENSMUSG00000038651.16"; transcript_id "ENSMUSG00000038651.16_tx_23"; exon_id "chr13_41302270_41302327_+"; exonnum "15"; txlen "2446";
chr13	ENSEMBL_gcm37	exon	41302270	41302327	0.194713276451253	+	.	gene_id "ENSMUSG00000038651.16"; transcript_id "ENSMUSG00000038651.16_tx_24"; exon_id "chr13_41302270_41302327_+"; exonnum "17"; txlen "2778";
chr13	ENSEMBL_gcm37	exon	41302270	41302327	0.193150541381016	+	.	gene_id "ENSMUSG00000038651.16"; transcript_id "ENSMUSG00000038651.16_tx_25"; exon_id "chr13_41302270_41302327_+"; exonnum "17"; txlen "2694";
chr13	ENSEMBL_gcm37	exon	41302270	41302327	0.191580659061632	+	.	gene_id "ENSMUSG00000038651.16"; transcript_id "ENSMUSG00000038651.16_tx_26"; exon_id "chr13_41302270_41302327_+"; exonnum "17"; txlen "2849";
```
