## Supplementary material for "Significantly Improved Mouse and Rat Genome Annotation Using Sequence Read Archive RNA-seq Data": mouse_SRA_GENCODE_M37.gtf: mouse_SRA_GENCODE_M37.gtf (part 376 of 1572)

```
chr13	ENSEMBL_gcm37	exon	41302270	41302327	0.191580659061632	+	.	gene_id "ENSMUSG00000038651.16"; transcript_id "ENSMUSG00000038651.16_tx_27"; exon_id "chr13_41302270_41302327_+"; exonnum "17"; txlen "2680";
chr13	ENSEMBL_gcm37	exon	41302270	41302327	0.191580659061632	+	.	gene_id "ENSMUSG00000038651.16"; transcript_id "ENSMUSG00000038651.16_tx_28"; exon_id "chr13_41302270_41302327_+"; exonnum "17"; txlen "2751";
chr13	ENSEMBL_gcm37	exon	41302270	41302327	0.190017923991394	+	.	gene_id "ENSMUSG00000038651.16"; transcript_id "ENSMUSG00000038651.16_tx_29"; exon_id "chr13_41302270_41302327_+"; exonnum "17"; txlen "2596";
chr13	ENSEMBL_gcm37	exon	41302270	41302327	2.62774931934953	+	.	gene_id "ENSMUSG00000038651.16"; transcript_id "ENSMUSG00000038651.16_tx_3"; exon_id "chr13_41302270_41302327_+"; exonnum "15"; txlen "2340";
chr13	ENSEMBL_gcm37	exon	41302270	41302327	0.177436060623077	+	.	gene_id "ENSMUSG00000038651.16"; transcript_id "ENSMUSG00000038651.16_tx_30"; exon_id "chr13_41302270_41302327_+"; exonnum "15"; txlen "2481";
chr13	ENSEMBL_gcm37	exon	41302270	41302327	0.177436060623077	+	.	gene_id "ENSMUSG00000038651.16"; transcript_id "ENSMUSG00000038651.16_tx_31"; exon_id "chr13_41302270_41302327_+"; exonnum "15"; txlen "2565";
chr13	ENSEMBL_gcm37	exon	41302270	41302327	0.177436060623077	+	.	gene_id "ENSMUSG00000038651.16"; transcript_id "ENSMUSG00000038651.16_tx_32"; exon_id "chr13_41302270_41302327_+"; exonnum "15"; txlen "2636";
chr13	ENSEMBL_gcm37	exon	41302270	41302327	0.177436060623077	+	.	gene_id "ENSMUSG00000038651.16"; transcript_id "ENSMUSG00000038651.16_tx_33"; exon_id "chr13_41302270_41302327_+"; exonnum "15"; txlen "2383";
chr13	ENSEMBL_gcm37	exon	41302270	41302327	0.177436060623077	+	.	gene_id "ENSMUSG00000038651.16"; transcript_id "ENSMUSG00000038651.16_tx_34"; exon_id "chr13_41302270_41302327_+"; exonnum "15"; txlen "2397";
chr13	ENSEMBL_gcm37	exon	41302270	41302327	0.177436060623077	+	.	gene_id "ENSMUSG00000038651.16"; transcript_id "ENSMUSG00000038651.16_tx_35"; exon_id "chr13_41302270_41302327_+"; exonnum "15"; txlen "2467";
chr13	ENSEMBL_gcm37	exon	41302270	41302327	0.177436060623077	+	.	gene_id "ENSMUSG00000038651.16"; transcript_id "ENSMUSG00000038651.16_tx_36"; exon_id "chr13_41302270_41302327_+"; exonnum "15"; txlen "2538";
chr13	ENSEMBL_gcm37	exon	41302270	41302327	0.0827254188563769	+	.	gene_id "ENSMUSG00000038651.16"; transcript_id "ENSMUSG00000038651.16_tx_37"; exon_id "chr13_41302270_41302327_+"; exonnum "16"; txlen "2269";
chr13	ENSEMBL_gcm37	exon	41302270	41302327	0.0827254188563769	+	.	gene_id "ENSMUSG00000038651.16"; transcript_id "ENSMUSG00000038651.16_tx_38"; exon_id "chr13_41302270_41302327_+"; exonnum "16"; txlen "2367";
chr13	ENSEMBL_gcm37	exon	41302270	41302327	0.0827254188563769	+	.	gene_id "ENSMUSG00000038651.16"; transcript_id "ENSMUSG00000038651.16_tx_39"; exon_id "chr13_41302270_41302327_+"; exonnum "16"; txlen "2451";
chr13	ENSEMBL_gcm37	exon	41302270	41302327	2.38044806544944	+	.	gene_id "ENSMUSG00000038651.16"; transcript_id "ENSMUSG00000038651.16_tx_4"; exon_id "chr13_41302270_41302327_+"; exonnum "15"; txlen "2424";
chr13	ENSEMBL_gcm37	exon	41302270	41302327	0.0827254188563769	+	.	gene_id "ENSMUSG00000038651.16"; transcript_id "ENSMUSG00000038651.16_tx_40"; exon_id "chr13_41302270_41302327_+"; exonnum "18"; txlen "2482";
chr13	ENSEMBL_gcm37	exon	41302270	41302327	0.0827254188563769	+	.	gene_id "ENSMUSG00000038651.16"; transcript_id "ENSMUSG00000038651.16_tx_41"; exon_id "chr13_41302270_41302327_+"; exonnum "18"; txlen "2580";
chr13	ENSEMBL_gcm37	exon	41302270	41302327	0.0827254188563769	+	.	gene_id "ENSMUSG00000038651.16"; transcript_id "ENSMUSG00000038651.16_tx_42"; exon_id "chr13_41302270_41302327_+"; exonnum "18"; txlen "2566";
chr13	ENSEMBL_gcm37	exon	41302270	41302327	0.0827254188563769	+	.	gene_id "ENSMUSG00000038651.16"; transcript_id "ENSMUSG00000038651.16_tx_43"; exon_id "chr13_41302270_41302327_+"; exonnum "18"; txlen "2664";
chr13	ENSEMBL_gcm37	exon	41302270	41302327	0.0777115270334328	+	.	gene_id "ENSMUSG00000038651.16"; transcript_id "ENSMUSG00000038651.16_tx_44"; exon_id "chr13_41302270_41302327_+"; exonnum "16"; txlen "2125";
chr13	ENSEMBL_gcm37	exon	41302270	41302327	0.0777115270334328	+	.	gene_id "ENSMUSG00000038651.16"; transcript_id "ENSMUSG00000038651.16_tx_45"; exon_id "chr13_41302270_41302327_+"; exonnum "16"; txlen "2223";
chr13	ENSEMBL_gcm37	exon	41302270	41302327	0.0777115270334328	+	.	gene_id "ENSMUSG00000038651.16"; transcript_id "ENSMUSG00000038651.16_tx_46"; exon_id "chr13_41302270_41302327_+"; exonnum "18"; txlen "2338";
chr13	ENSEMBL_gcm37	exon	41302270	41302327	0.0777115270334328	+	.	gene_id "ENSMUSG00000038651.16"; transcript_id "ENSMUSG00000038651.16_tx_47"; exon_id "chr13_41302270_41302327_+"; exonnum "18"; txlen "2436";
chr13	ENSEMBL_gcm37	exon	41302270	41302327	0.0777115270334328	+	.	gene_id "ENSMUSG00000038651.16"; transcript_id "ENSMUSG00000038651.16_tx_48"; exon_id "chr13_41302270_41302327_+"; exonnum "16"; txlen "2353";
chr13	ENSEMBL_gcm37	exon	41302270	41302327	0.0708700687744566	+	.	gene_id "ENSMUSG00000038651.16"; transcript_id "ENSMUSG00000038651.16_tx_49"; exon_id "chr13_41302270_41302327_+"; exonnum "4"; txlen "1430";
chr13	ENSEMBL_gcm37	exon	41302270	41302327	2.32246639836429	+	.	gene_id "ENSMUSG00000038651.16"; transcript_id "ENSMUSG00000038651.16_tx_5"; exon_id "chr13_41302270_41302327_+"; exonnum "17"; txlen "2409";
chr13	ENSEMBL_gcm37	exon	41302270	41302327	0.0708700687744566	+	.	gene_id "ENSMUSG00000038651.16"; transcript_id "ENSMUSG00000038651.16_tx_50"; exon_id "chr13_41302270_41302327_+"; exonnum "4"; txlen "1332";
chr13	ENSEMBL_gcm37	exon	41302270	41302327	0.0708700687744566	+	.	gene_id "ENSMUSG00000038651.16"; transcript_id "ENSMUSG00000038651.16_tx_51"; exon_id "chr13_41302270_41302327_+"; exonnum "4"; txlen "1346";
chr13	ENSEMBL_gcm37	exon	41302270	41302327	0.0708700687744566	+	.	gene_id "ENSMUSG00000038651.16"; transcript_id "ENSMUSG00000038651.16_tx_52"; exon_id "chr13_41302270_41302327_+"; exonnum "4"; txlen "1501";
chr13	ENSEMBL_gcm37	exon	41302270	41302327	0.0708700687744566	+	.	gene_id "ENSMUSG00000038651.16"; transcript_id "ENSMUSG00000038651.16_tx_53"; exon_id "chr13_41302270_41302327_+"; exonnum "4"; txlen "1303";
chr13	ENSEMBL_gcm37	exon	41302270	41302327	0.0708700687744566	+	.	gene_id "ENSMUSG00000038651.16"; transcript_id "ENSMUSG00000038651.16_tx_54"; exon_id "chr13_41302270_41302327_+"; exonnum "4"; txlen "1248";
chr13	ENSEMBL_gcm37	exon	41302270	41302327	0.0708700687744566	+	.	gene_id "ENSMUSG00000038651.16"; transcript_id "ENSMUSG00000038651.16_tx_55"; exon_id "chr13_41302270_41302327_+"; exonnum "4"; txlen "1403";
chr13	ENSEMBL_gcm37	exon	41302270	41302327	0.0708700687744566	+	.	gene_id "ENSMUSG00000038651.16"; transcript_id "ENSMUSG00000038651.16_tx_56"; exon_id "chr13_41302270_41302327_+"; exonnum "4"; txlen "1205";
chr13	ENSEMBL_gcm37	exon	41302270	41302327	0.0556028123792777	+	.	gene_id "ENSMUSG00000038651.16"; transcript_id "ENSMUSG00000038651.16_tx_57"; exon_id "chr13_41302270_41302327_+"; exonnum "4"; txlen "1571";
chr13	ENSEMBL_gcm37	exon	41302270	41302327	0.0556028123792777	+	.	gene_id "ENSMUSG00000038651.16"; transcript_id "ENSMUSG00000038651.16_tx_58"; exon_id "chr13_41302270_41302327_+"; exonnum "4"; txlen "1487";
chr13	ENSEMBL_gcm37	exon	41302270	41302327	0.0556028123792777	+	.	gene_id "ENSMUSG00000038651.16"; transcript_id "ENSMUSG00000038651.16_tx_59"; exon_id "chr13_41302270_41302327_+"; exonnum "4"; txlen "1642";
chr13	ENSEMBL_gcm37	exon	41302270	41302327	2.10394285542009	+	.	gene_id "ENSMUSG00000038651.16"; transcript_id "ENSMUSG00000038651.16_tx_6"; exon_id "chr13_41302270_41302327_+"; exonnum "15"; txlen "2196";
chr13	ENSEMBL_gcm37	exon	41302270	41302327	0.0556028123792777	+	.	gene_id "ENSMUSG00000038651.16"; transcript_id "ENSMUSG00000038651.16_tx_60"; exon_id "chr13_41302270_41302327_+"; exonnum "4"; txlen "1444";
chr13	ENSEMBL_gcm37	exon	41302270	41302327	0.0556028123792777	+	.	gene_id "ENSMUSG00000038651.16"; transcript_id "ENSMUSG00000038651.16_tx_61"; exon_id "chr13_41302270_41302327_+"; exonnum "4"; txlen "1473";
chr13	ENSEMBL_gcm37	exon	41302270	41302327	0.0556028123792777	+	.	gene_id "ENSMUSG00000038651.16"; transcript_id "ENSMUSG00000038651.16_tx_62"; exon_id "chr13_41302270_41302327_+"; exonnum "4"; txlen "1389";
chr13	ENSEMBL_gcm37	exon	41302270	41302327	0.0556028123792777	+	.	gene_id "ENSMUSG00000038651.16"; transcript_id "ENSMUSG00000038651.16_tx_63"; exon_id "chr13_41302270_41302327_+"; exonnum "4"; txlen "1544";
chr13	ENSEMBL_gcm37	exon	41302270	41302327	0.0556028123792777	+	.	gene_id "ENSMUSG00000038651.16"; transcript_id "ENSMUSG00000038651.16_tx_64"; exon_id "chr13_41302270_41302327_+"; exonnum "4"; txlen "1346";
chr13	ENSEMBL_gcm37	exon	41302270	41302327	0.0542583796468886	+	.	gene_id "ENSMUSG00000038651.16"; transcript_id "ENSMUSG00000038651.16_tx_65"; exon_id "chr13_41302270_41302327_+"; exonnum "17"; txlen "2590";
chr13	ENSEMBL_gcm37	exon	41302270	41302327	0.0542583796468886	+	.	gene_id "ENSMUSG00000038651.16"; transcript_id "ENSMUSG00000038651.16_tx_66"; exon_id "chr13_41302270_41302327_+"; exonnum "17"; txlen "2661";
chr13	ENSEMBL_gcm37	exon	41302270	41302327	0.0542583796468886	+	.	gene_id "ENSMUSG00000038651.16"; transcript_id "ENSMUSG00000038651.16_tx_67"; exon_id "chr13_41302270_41302327_+"; exonnum "17"; txlen "2731";
chr13	ENSEMBL_gcm37	exon	41302270	41302327	0.0542583796468886	+	.	gene_id "ENSMUSG00000038651.16"; transcript_id "ENSMUSG00000038651.16_tx_68"; exon_id "chr13_41302270_41302327_+"; exonnum "15"; txlen "2377";
chr13	ENSEMBL_gcm37	exon	41302270	41302327	0.0542583796468886	+	.	gene_id "ENSMUSG00000038651.16"; transcript_id "ENSMUSG00000038651.16_tx_69"; exon_id "chr13_41302270_41302327_+"; exonnum "17"; txlen "2802";
chr13	ENSEMBL_gcm37	exon	41302270	41302327	0.98999069533136	+	.	gene_id "ENSMUSG00000038651.16"; transcript_id "ENSMUSG00000038651.16_tx_7"; exon_id "chr13_41302270_41302327_+"; exonnum "17"; txlen "2455";
chr13	ENSEMBL_gcm37	exon	41302270	41302327	0.0050138918229441	+	.	gene_id "ENSMUSG00000038651.16"; transcript_id "ENSMUSG00000038651.16_tx_70"; exon_id "chr13_41302270_41302327_+"; exonnum "18"; txlen "2876";
chr13	ENSEMBL_gcm37	exon	41302270	41302327	0.00208841159308074	+	.	gene_id "ENSMUSG00000038651.16"; transcript_id "ENSMUSG00000038651.16_tx_71"; exon_id "chr13_41302270_41302327_+"; exonnum "18"; txlen "2919";
chr13	ENSEMBL_gcm37	exon	41302270	41302327	0.951654411339422	+	.	gene_id "ENSMUSG00000038651.16"; transcript_id "ENSMUSG00000038651.16_tx_8"; exon_id "chr13_41302270_41302327_+"; exonnum "17"; txlen "2539";
chr13	ENSEMBL_gcm37	exon	41302270	41302327	0.87372196693119	+	.	gene_id "ENSMUSG00000038651.16"; transcript_id "ENSMUSG00000038651.16_tx_9"; exon_id "chr13_41302270_41302327_+"; exonnum "15"; txlen "2242";
chr13	HAVANA	exon	41302272	41302327	0	+	.	gene_id "ENSMUSG00000038651.16"; transcript_id "ENSMUST00000141292.9"; gene_type "protein_coding"; gene_name "Sycp2l"; transcript_type "protein_coding"; transcript_name "Sycp2l-202"; exon_number 1; exon_id "ENSMUSE00000729785.2"; level 2; protein_id "ENSMUSP00000121296.3"; transcript_support_level "3"; mgi_id "MGI:2685114"; tag "mRNA_start_NF"; tag "mRNA_end_NF"; tag "cds_start_NF"; tag "cds_end_NF"; havana_gene "OTTMUSG00000033119.1"; havana_transcript "OTTMUST00000165758.1";
chr13	HAVANA	CDS	41302272	41302327	0	+	1	gene_id "ENSMUSG00000038651.16"; transcript_id "ENSMUST00000141292.9"; gene_type "protein_coding"; gene_name "Sycp2l"; transcript_type "protein_coding"; transcript_name "Sycp2l-202"; exon_number 1; exon_id "ENSMUSE00000729785.2"; level 2; protein_id "ENSMUSP00000121296.3"; transcript_support_level "3"; mgi_id "MGI:2685114"; tag "mRNA_start_NF"; tag "mRNA_end_NF"; tag "cds_start_NF"; tag "cds_end_NF"; havana_gene "OTTMUSG00000033119.1"; havana_transcript "OTTMUST00000165758.1";
chr13	HAVANA	transcript	41302272	41326151	0	+	.	gene_id "ENSMUSG00000038651.16"; transcript_id "ENSMUST00000141292.9"; gene_type "protein_coding"; gene_name "Sycp2l"; transcript_type "protein_coding"; transcript_name "Sycp2l-202"; level 2; protein_id "ENSMUSP00000121296.3"; transcript_support_level "3"; mgi_id "MGI:2685114"; tag "mRNA_start_NF"; tag "mRNA_end_NF"; tag "cds_start_NF"; tag "cds_end_NF"; havana_gene "OTTMUSG00000033119.1"; havana_transcript "OTTMUST00000165758.1";
chr13	HAVANA	exon	41302411	41302489	0	+	.	gene_id "ENSMUSG00000038651.16"; transcript_id "ENSMUST00000124093.3"; gene_type "protein_coding"; gene_name "Sycp2l"; transcript_type "protein_coding"; transcript_name "Sycp2l-201"; exon_number 18; exon_id "ENSMUSE00000840768.2"; level 1; protein_id "ENSMUSP00000115127.3"; transcript_support_level "5"; mgi_id "MGI:2685114"; tag "non_canonical_U12"; tag "basic"; tag "Ensembl_canonical"; tag "GENCODE_Primary"; tag "appris_principal_1"; tag "exp_conf"; havana_gene "OTTMUSG00000033119.1"; havana_transcript "OTTMUST00000082799.1";
chr13	HAVANA	CDS	41302411	41302489	0	+	2	gene_id "ENSMUSG00000038651.16"; transcript_id "ENSMUST00000124093.3"; gene_type "protein_coding"; gene_name "Sycp2l"; transcript_type "protein_coding"; transcript_name "Sycp2l-201"; exon_number 18; exon_id "ENSMUSE00000840768.2"; level 1; protein_id "ENSMUSP00000115127.3"; transcript_support_level "5"; mgi_id "MGI:2685114"; tag "non_canonical_U12"; tag "basic"; tag "Ensembl_canonical"; tag "GENCODE_Primary"; tag "appris_principal_1"; tag "exp_conf"; havana_gene "OTTMUSG00000033119.1"; havana_transcript "OTTMUST00000082799.1";
chr13	HAVANA	exon	41302411	41302489	0	+	.	gene_id "ENSMUSG00000038651.16"; transcript_id "ENSMUST00000141292.9"; gene_type "protein_coding"; gene_name "Sycp2l"; transcript_type "protein_coding"; transcript_name "Sycp2l-202"; exon_number 2; exon_id "ENSMUSE00000840768.2"; level 2; protein_id "ENSMUSP00000121296.3"; transcript_support_level "3"; mgi_id "MGI:2685114"; tag "mRNA_start_NF"; tag "mRNA_end_NF"; tag "cds_start_NF"; tag "cds_end_NF"; havana_gene "OTTMUSG00000033119.1"; havana_transcript "OTTMUST00000165758.1";
chr13	HAVANA	CDS	41302411	41302489	0	+	2	gene_id "ENSMUSG00000038651.16"; transcript_id "ENSMUST00000141292.9"; gene_type "protein_coding"; gene_name "Sycp2l"; transcript_type "protein_coding"; transcript_name "Sycp2l-202"; exon_number 2; exon_id "ENSMUSE00000840768.2"; level 2; protein_id "ENSMUSP00000121296.3"; transcript_support_level "3"; mgi_id "MGI:2685114"; tag "mRNA_start_NF"; tag "mRNA_end_NF"; tag "cds_start_NF"; tag "cds_end_NF"; havana_gene "OTTMUSG00000033119.1"; havana_transcript "OTTMUST00000165758.1";
chr13	ENSEMBL_gcm37	exon	41302411	41302489	12.7223783187945	+	.	gene_id "ENSMUSG00000038651.16"; transcript_id "ENSMUSG00000038651.16_tx_1"; exon_id "chr13_41302411_41302489_+"; exonnum "18"; txlen "2553";
chr13	ENSEMBL_gcm37	exon	41302411	41302489	0.87372196693119	+	.	gene_id "ENSMUSG00000038651.16"; transcript_id "ENSMUSG00000038651.16_tx_10"; exon_id "chr13_41302411_41302489_+"; exonnum "16"; txlen "2326";
chr13	ENSEMBL_gcm37	exon	41302411	41302489	0.82059168892721	+	.	gene_id "ENSMUSG00000038651.16"; transcript_id "ENSMUSG00000038651.16_tx_11"; exon_id "chr13_41302411_41302489_+"; exonnum "18"; txlen "2708";
chr13	ENSEMBL_gcm37	exon	41302411	41302489	0.751643532368139	+	.	gene_id "ENSMUSG00000038651.16"; transcript_id "ENSMUSG00000038651.16_tx_12"; exon_id "chr13_41302411_41302489_+"; exonnum "16"; txlen "2495";
chr13	ENSEMBL_gcm37	exon	41302411	41302489	0.733052307980667	+	.	gene_id "ENSMUSG00000038651.16"; transcript_id "ENSMUSG00000038651.16_tx_13"; exon_id "chr13_41302411_41302489_+"; exonnum "18"; txlen "2311";
chr13	ENSEMBL_gcm37	exon	41302411	41302489	0.696285906308113	+	.	gene_id "ENSMUSG00000038651.16"; transcript_id "ENSMUSG00000038651.16_tx_14"; exon_id "chr13_41302411_41302489_+"; exonnum "16"; txlen "2098";
chr13	ENSEMBL_gcm37	exon	41302411	41302489	0.243251599792528	+	.	gene_id "ENSMUSG00000038651.16"; transcript_id "ENSMUSG00000038651.16_tx_15"; exon_id "chr13_41302411_41302489_+"; exonnum "18"; txlen "2610";
chr13	ENSEMBL_gcm37	exon	41302411	41302489	0.208880923700533	+	.	gene_id "ENSMUSG00000038651.16"; transcript_id "ENSMUSG00000038651.16_tx_16"; exon_id "chr13_41302411_41302489_+"; exonnum "18"; txlen "2504";
chr13	ENSEMBL_gcm37	exon	41302411	41302489	0.208880923700533	+	.	gene_id "ENSMUSG00000038651.16"; transcript_id "ENSMUSG00000038651.16_tx_17"; exon_id "chr13_41302411_41302489_+"; exonnum "16"; txlen "2291";
chr13	ENSEMBL_gcm37	exon	41302411	41302489	0.208880923700533	+	.	gene_id "ENSMUSG00000038651.16"; transcript_id "ENSMUSG00000038651.16_tx_18"; exon_id "chr13_41302411_41302489_+"; exonnum "18"; txlen "2360";
chr13	ENSEMBL_gcm37	exon	41302411	41302489	0.208880923700533	+	.	gene_id "ENSMUSG00000038651.16"; transcript_id "ENSMUSG00000038651.16_tx_19"; exon_id "chr13_41302411_41302489_+"; exonnum "16"; txlen "2147";
chr13	ENSEMBL_gcm37	exon	41302411	41302489	2.79850381912626	+	.	gene_id "ENSMUSG00000038651.16"; transcript_id "ENSMUSG00000038651.16_tx_2"; exon_id "chr13_41302411_41302489_+"; exonnum "18"; txlen "2637";
chr13	ENSEMBL_gcm37	exon	41302411	41302489	0.208880923700533	+	.	gene_id "ENSMUSG00000038651.16"; transcript_id "ENSMUSG00000038651.16_tx_20"; exon_id "chr13_41302411_41302489_+"; exonnum "18"; txlen "2588";
chr13	ENSEMBL_gcm37	exon	41302411	41302489	0.208880923700533	+	.	gene_id "ENSMUSG00000038651.16"; transcript_id "ENSMUSG00000038651.16_tx_21"; exon_id "chr13_41302411_41302489_+"; exonnum "16"; txlen "2375";
chr13	ENSEMBL_gcm37	exon	41302411	41302489	0.208880923700533	+	.	gene_id "ENSMUSG00000038651.16"; transcript_id "ENSMUSG00000038651.16_tx_22"; exon_id "chr13_41302411_41302489_+"; exonnum "18"; txlen "2659";
chr13	ENSEMBL_gcm37	exon	41302411	41302489	0.208880923700533	+	.	gene_id "ENSMUSG00000038651.16"; transcript_id "ENSMUSG00000038651.16_tx_23"; exon_id "chr13_41302411_41302489_+"; exonnum "16"; txlen "2446";
chr13	ENSEMBL_gcm37	exon	41302411	41302489	0.194713276451253	+	.	gene_id "ENSMUSG00000038651.16"; transcript_id "ENSMUSG00000038651.16_tx_24"; exon_id "chr13_41302411_41302489_+"; exonnum "18"; txlen "2778";
chr13	ENSEMBL_gcm37	exon	41302411	41302489	0.193150541381016	+	.	gene_id "ENSMUSG00000038651.16"; transcript_id "ENSMUSG00000038651.16_tx_25"; exon_id "chr13_41302411_41302489_+"; exonnum "18"; txlen "2694";
chr13	ENSEMBL_gcm37	exon	41302411	41302489	0.191580659061632	+	.	gene_id "ENSMUSG00000038651.16"; transcript_id "ENSMUSG00000038651.16_tx_26"; exon_id "chr13_41302411_41302489_+"; exonnum "18"; txlen "2849";
chr13	ENSEMBL_gcm37	exon	41302411	41302489	0.191580659061632	+	.	gene_id "ENSMUSG00000038651.16"; transcript_id "ENSMUSG00000038651.16_tx_27"; exon_id "chr13_41302411_41302489_+"; exonnum "18"; txlen "2680";
chr13	ENSEMBL_gcm37	exon	41302411	41302489	0.191580659061632	+	.	gene_id "ENSMUSG00000038651.16"; transcript_id "ENSMUSG00000038651.16_tx_28"; exon_id "chr13_41302411_41302489_+"; exonnum "18"; txlen "2751";
chr13	ENSEMBL_gcm37	exon	41302411	41302489	0.190017923991394	+	.	gene_id "ENSMUSG00000038651.16"; transcript_id "ENSMUSG00000038651.16_tx_29"; exon_id "chr13_41302411_41302489_+"; exonnum "18"; txlen "2596";
chr13	ENSEMBL_gcm37	exon	41302411	41302489	2.62774931934953	+	.	gene_id "ENSMUSG00000038651.16"; transcript_id "ENSMUSG00000038651.16_tx_3"; exon_id "chr13_41302411_41302489_+"; exonnum "16"; txlen "2340";
chr13	ENSEMBL_gcm37	exon	41302411	41302489	0.177436060623077	+	.	gene_id "ENSMUSG00000038651.16"; transcript_id "ENSMUSG00000038651.16_tx_30"; exon_id "chr13_41302411_41302489_+"; exonnum "16"; txlen "2481";
chr13	ENSEMBL_gcm37	exon	41302411	41302489	0.177436060623077	+	.	gene_id "ENSMUSG00000038651.16"; transcript_id "ENSMUSG00000038651.16_tx_31"; exon_id "chr13_41302411_41302489_+"; exonnum "16"; txlen "2565";
chr13	ENSEMBL_gcm37	exon	41302411	41302489	0.177436060623077	+	.	gene_id "ENSMUSG00000038651.16"; transcript_id "ENSMUSG00000038651.16_tx_32"; exon_id "chr13_41302411_41302489_+"; exonnum "16"; txlen "2636";
chr13	ENSEMBL_gcm37	exon	41302411	41302489	0.177436060623077	+	.	gene_id "ENSMUSG00000038651.16"; transcript_id "ENSMUSG00000038651.16_tx_33"; exon_id "chr13_41302411_41302489_+"; exonnum "16"; txlen "2383";
chr13	ENSEMBL_gcm37	exon	41302411	41302489	0.177436060623077	+	.	gene_id "ENSMUSG00000038651.16"; transcript_id "ENSMUSG00000038651.16_tx_34"; exon_id "chr13_41302411_41302489_+"; exonnum "16"; txlen "2397";
chr13	ENSEMBL_gcm37	exon	41302411	41302489	0.177436060623077	+	.	gene_id "ENSMUSG00000038651.16"; transcript_id "ENSMUSG00000038651.16_tx_35"; exon_id "chr13_41302411_41302489_+"; exonnum "16"; txlen "2467";
chr13	ENSEMBL_gcm37	exon	41302411	41302489	0.177436060623077	+	.	gene_id "ENSMUSG00000038651.16"; transcript_id "ENSMUSG00000038651.16_tx_36"; exon_id "chr13_41302411_41302489_+"; exonnum "16"; txlen "2538";
chr13	ENSEMBL_gcm37	exon	41302411	41302489	0.0827254188563769	+	.	gene_id "ENSMUSG00000038651.16"; transcript_id "ENSMUSG00000038651.16_tx_37"; exon_id "chr13_41302411_41302489_+"; exonnum "17"; txlen "2269";
chr13	ENSEMBL_gcm37	exon	41302411	41302489	0.0827254188563769	+	.	gene_id "ENSMUSG00000038651.16"; transcript_id "ENSMUSG00000038651.16_tx_38"; exon_id "chr13_41302411_41302489_+"; exonnum "17"; txlen "2367";
chr13	ENSEMBL_gcm37	exon	41302411	41302489	0.0827254188563769	+	.	gene_id "ENSMUSG00000038651.16"; transcript_id "ENSMUSG00000038651.16_tx_39"; exon_id "chr13_41302411_41302489_+"; exonnum "17"; txlen "2451";
chr13	ENSEMBL_gcm37	exon	41302411	41302489	2.38044806544944	+	.	gene_id "ENSMUSG00000038651.16"; transcript_id "ENSMUSG00000038651.16_tx_4"; exon_id "chr13_41302411_41302489_+"; exonnum "16"; txlen "2424";
chr13	ENSEMBL_gcm37	exon	41302411	41302489	0.0827254188563769	+	.	gene_id "ENSMUSG00000038651.16"; transcript_id "ENSMUSG00000038651.16_tx_40"; exon_id "chr13_41302411_41302489_+"; exonnum "19"; txlen "2482";
chr13	ENSEMBL_gcm37	exon	41302411	41302489	0.0827254188563769	+	.	gene_id "ENSMUSG00000038651.16"; transcript_id "ENSMUSG00000038651.16_tx_41"; exon_id "chr13_41302411_41302489_+"; exonnum "19"; txlen "2580";
chr13	ENSEMBL_gcm37	exon	41302411	41302489	0.0827254188563769	+	.	gene_id "ENSMUSG00000038651.16"; transcript_id "ENSMUSG00000038651.16_tx_42"; exon_id "chr13_41302411_41302489_+"; exonnum "19"; txlen "2566";
chr13	ENSEMBL_gcm37	exon	41302411	41302489	0.0827254188563769	+	.	gene_id "ENSMUSG00000038651.16"; transcript_id "ENSMUSG00000038651.16_tx_43"; exon_id "chr13_41302411_41302489_+"; exonnum "19"; txlen "2664";
chr13	ENSEMBL_gcm37	exon	41302411	41302489	0.0777115270334328	+	.	gene_id "ENSMUSG00000038651.16"; transcript_id "ENSMUSG00000038651.16_tx_44"; exon_id "chr13_41302411_41302489_+"; exonnum "17"; txlen "2125";
chr13	ENSEMBL_gcm37	exon	41302411	41302489	0.0777115270334328	+	.	gene_id "ENSMUSG00000038651.16"; transcript_id "ENSMUSG00000038651.16_tx_45"; exon_id "chr13_41302411_41302489_+"; exonnum "17"; txlen "2223";
chr13	ENSEMBL_gcm37	exon	41302411	41302489	0.0777115270334328	+	.	gene_id "ENSMUSG00000038651.16"; transcript_id "ENSMUSG00000038651.16_tx_46"; exon_id "chr13_41302411_41302489_+"; exonnum "19"; txlen "2338";
chr13	ENSEMBL_gcm37	exon	41302411	41302489	0.0777115270334328	+	.	gene_id "ENSMUSG00000038651.16"; transcript_id "ENSMUSG00000038651.16_tx_47"; exon_id "chr13_41302411_41302489_+"; exonnum "19"; txlen "2436";
chr13	ENSEMBL_gcm37	exon	41302411	41302489	0.0777115270334328	+	.	gene_id "ENSMUSG00000038651.16"; transcript_id "ENSMUSG00000038651.16_tx_48"; exon_id "chr13_41302411_41302489_+"; exonnum "17"; txlen "2353";
chr13	ENSEMBL_gcm37	exon	41302411	41302489	0.0708700687744566	+	.	gene_id "ENSMUSG00000038651.16"; transcript_id "ENSMUSG00000038651.16_tx_49"; exon_id "chr13_41302411_41302489_+"; exonnum "5"; txlen "1430";
chr13	ENSEMBL_gcm37	exon	41302411	41302489	2.32246639836429	+	.	gene_id "ENSMUSG00000038651.16"; transcript_id "ENSMUSG00000038651.16_tx_5"; exon_id "chr13_41302411_41302489_+"; exonnum "18"; txlen "2409";
chr13	ENSEMBL_gcm37	exon	41302411	41302489	0.0708700687744566	+	.	gene_id "ENSMUSG00000038651.16"; transcript_id "ENSMUSG00000038651.16_tx_50"; exon_id "chr13_41302411_41302489_+"; exonnum "5"; txlen "1332";
chr13	ENSEMBL_gcm37	exon	41302411	41302489	0.0708700687744566	+	.	gene_id "ENSMUSG00000038651.16"; transcript_id "ENSMUSG00000038651.16_tx_51"; exon_id "chr13_41302411_41302489_+"; exonnum "5"; txlen "1346";
chr13	ENSEMBL_gcm37	exon	41302411	41302489	0.0708700687744566	+	.	gene_id "ENSMUSG00000038651.16"; transcript_id "ENSMUSG00000038651.16_tx_52"; exon_id "chr13_41302411_41302489_+"; exonnum "5"; txlen "1501";
chr13	ENSEMBL_gcm37	exon	41302411	41302489	0.0708700687744566	+	.	gene_id "ENSMUSG00000038651.16"; transcript_id "ENSMUSG00000038651.16_tx_53"; exon_id "chr13_41302411_41302489_+"; exonnum "5"; txlen "1303";
chr13	ENSEMBL_gcm37	exon	41302411	41302489	0.0708700687744566	+	.	gene_id "ENSMUSG00000038651.16"; transcript_id "ENSMUSG00000038651.16_tx_54"; exon_id "chr13_41302411_41302489_+"; exonnum "5"; txlen "1248";
chr13	ENSEMBL_gcm37	exon	41302411	41302489	0.0708700687744566	+	.	gene_id "ENSMUSG00000038651.16"; transcript_id "ENSMUSG00000038651.16_tx_55"; exon_id "chr13_41302411_41302489_+"; exonnum "5"; txlen "1403";
chr13	ENSEMBL_gcm37	exon	41302411	41302489	0.0708700687744566	+	.	gene_id "ENSMUSG00000038651.16"; transcript_id "ENSMUSG00000038651.16_tx_56"; exon_id "chr13_41302411_41302489_+"; exonnum "5"; txlen "1205";
chr13	ENSEMBL_gcm37	exon	41302411	41302489	0.0556028123792777	+	.	gene_id "ENSMUSG00000038651.16"; transcript_id "ENSMUSG00000038651.16_tx_57"; exon_id "chr13_41302411_41302489_+"; exonnum "5"; txlen "1571";
chr13	ENSEMBL_gcm37	exon	41302411	41302489	0.0556028123792777	+	.	gene_id "ENSMUSG00000038651.16"; transcript_id "ENSMUSG00000038651.16_tx_58"; exon_id "chr13_41302411_41302489_+"; exonnum "5"; txlen "1487";
chr13	ENSEMBL_gcm37	exon	41302411	41302489	0.0556028123792777	+	.	gene_id "ENSMUSG00000038651.16"; transcript_id "ENSMUSG00000038651.16_tx_59"; exon_id "chr13_41302411_41302489_+"; exonnum "5"; txlen "1642";
chr13	ENSEMBL_gcm37	exon	41302411	41302489	2.10394285542009	+	.	gene_id "ENSMUSG00000038651.16"; transcript_id "ENSMUSG00000038651.16_tx_6"; exon_id "chr13_41302411_41302489_+"; exonnum "16"; txlen "2196";
chr13	ENSEMBL_gcm37	exon	41302411	41302489	0.0556028123792777	+	.	gene_id "ENSMUSG00000038651.16"; transcript_id "ENSMUSG00000038651.16_tx_60"; exon_id "chr13_41302411_41302489_+"; exonnum "5"; txlen "1444";
chr13	ENSEMBL_gcm37	exon	41302411	41302489	0.0556028123792777	+	.	gene_id "ENSMUSG00000038651.16"; transcript_id "ENSMUSG00000038651.16_tx_61"; exon_id "chr13_41302411_41302489_+"; exonnum "5"; txlen "1473";
chr13	ENSEMBL_gcm37	exon	41302411	41302489	0.0556028123792777	+	.	gene_id "ENSMUSG00000038651.16"; transcript_id "ENSMUSG00000038651.16_tx_62"; exon_id "chr13_41302411_41302489_+"; exonnum "5"; txlen "1389";
chr13	ENSEMBL_gcm37	exon	41302411	41302489	0.0556028123792777	+	.	gene_id "ENSMUSG00000038651.16"; transcript_id "ENSMUSG00000038651.16_tx_63"; exon_id "chr13_41302411_41302489_+"; exonnum "5"; txlen "1544";
chr13	ENSEMBL_gcm37	exon	41302411	41302489	0.0556028123792777	+	.	gene_id "ENSMUSG00000038651.16"; transcript_id "ENSMUSG00000038651.16_tx_64"; exon_id "chr13_41302411_41302489_+"; exonnum "5"; txlen "1346";
chr13	ENSEMBL_gcm37	exon	41302411	41302489	0.0542583796468886	+	.	gene_id "ENSMUSG00000038651.16"; transcript_id "ENSMUSG00000038651.16_tx_65"; exon_id "chr13_41302411_41302489_+"; exonnum "18"; txlen "2590";
chr13	ENSEMBL_gcm37	exon	41302411	41302489	0.0542583796468886	+	.	gene_id "ENSMUSG00000038651.16"; transcript_id "ENSMUSG00000038651.16_tx_66"; exon_id "chr13_41302411_41302489_+"; exonnum "18"; txlen "2661";
chr13	ENSEMBL_gcm37	exon	41302411	41302489	0.0542583796468886	+	.	gene_id "ENSMUSG00000038651.16"; transcript_id "ENSMUSG00000038651.16_tx_67"; exon_id "chr13_41302411_41302489_+"; exonnum "18"; txlen "2731";
chr13	ENSEMBL_gcm37	exon	41302411	41302489	0.0542583796468886	+	.	gene_id "ENSMUSG00000038651.16"; transcript_id "ENSMUSG00000038651.16_tx_68"; exon_id "chr13_41302411_41302489_+"; exonnum "16"; txlen "2377";
chr13	ENSEMBL_gcm37	exon	41302411	41302489	0.0542583796468886	+	.	gene_id "ENSMUSG00000038651.16"; transcript_id "ENSMUSG00000038651.16_tx_69"; exon_id "chr13_41302411_41302489_+"; exonnum "18"; txlen "2802";
chr13	ENSEMBL_gcm37	exon	41302411	41302489	0.98999069533136	+	.	gene_id "ENSMUSG00000038651.16"; transcript_id "ENSMUSG00000038651.16_tx_7"; exon_id "chr13_41302411_41302489_+"; exonnum "18"; txlen "2455";
chr13	ENSEMBL_gcm37	exon	41302411	41302489	0.0050138918229441	+	.	gene_id "ENSMUSG00000038651.16"; transcript_id "ENSMUSG00000038651.16_tx_70"; exon_id "chr13_41302411_41302489_+"; exonnum "19"; txlen "2876";
chr13	ENSEMBL_gcm37	exon	41302411	41302489	0.00208841159308074	+	.	gene_id "ENSMUSG00000038651.16"; transcript_id "ENSMUSG00000038651.16_tx_71"; exon_id "chr13_41302411_41302489_+"; exonnum "19"; txlen "2919";
chr13	ENSEMBL_gcm37	exon	41302411	41302489	0.951654411339422	+	.	gene_id "ENSMUSG00000038651.16"; transcript_id "ENSMUSG00000038651.16_tx_8"; exon_id "chr13_41302411_41302489_+"; exonnum "18"; txlen "2539";
chr13	ENSEMBL_gcm37	exon	41302411	41302489	0.87372196693119	+	.	gene_id "ENSMUSG00000038651.16"; transcript_id "ENSMUSG00000038651.16_tx_9"; exon_id "chr13_41302411_41302489_+"; exonnum "16"; txlen "2242";
chr13	sragcm37_mid	exon	41303609	41303749	0.194713276451253	+	.	gene_id "ENSMUSG00000038651.16"; transcript_id "ENSMUSG00000038651.16_tx_24"; exon_id "chr13_41303609_41303749_+"; exonnum "19"; txlen "2778";
chr13	sragcm37_mid	exon	41303609	41303749	0.193150541381016	+	.	gene_id "ENSMUSG00000038651.16"; transcript_id "ENSMUSG00000038651.16_tx_25"; exon_id "chr13_41303609_41303749_+"; exonnum "19"; txlen "2694";
chr13	sragcm37_mid	exon	41303609	41303749	0.191580659061632	+	.	gene_id "ENSMUSG00000038651.16"; transcript_id "ENSMUSG00000038651.16_tx_26"; exon_id "chr13_41303609_41303749_+"; exonnum "19"; txlen "2849";
chr13	sragcm37_mid	exon	41303609	41303749	0.191580659061632	+	.	gene_id "ENSMUSG00000038651.16"; transcript_id "ENSMUSG00000038651.16_tx_27"; exon_id "chr13_41303609_41303749_+"; exonnum "19"; txlen "2680";
chr13	sragcm37_mid	exon	41303609	41303749	0.191580659061632	+	.	gene_id "ENSMUSG00000038651.16"; transcript_id "ENSMUSG00000038651.16_tx_28"; exon_id "chr13_41303609_41303749_+"; exonnum "19"; txlen "2751";
chr13	sragcm37_mid	exon	41303609	41303749	0.190017923991394	+	.	gene_id "ENSMUSG00000038651.16"; transcript_id "ENSMUSG00000038651.16_tx_29"; exon_id "chr13_41303609_41303749_+"; exonnum "19"; txlen "2596";
chr13	sragcm37_mid	exon	41303609	41303749	0.177436060623077	+	.	gene_id "ENSMUSG00000038651.16"; transcript_id "ENSMUSG00000038651.16_tx_30"; exon_id "chr13_41303609_41303749_+"; exonnum "17"; txlen "2481";
chr13	sragcm37_mid	exon	41303609	41303749	0.177436060623077	+	.	gene_id "ENSMUSG00000038651.16"; transcript_id "ENSMUSG00000038651.16_tx_31"; exon_id "chr13_41303609_41303749_+"; exonnum "17"; txlen "2565";
chr13	sragcm37_mid	exon	41303609	41303749	0.177436060623077	+	.	gene_id "ENSMUSG00000038651.16"; transcript_id "ENSMUSG00000038651.16_tx_32"; exon_id "chr13_41303609_41303749_+"; exonnum "17"; txlen "2636";
chr13	sragcm37_mid	exon	41303609	41303749	0.177436060623077	+	.	gene_id "ENSMUSG00000038651.16"; transcript_id "ENSMUSG00000038651.16_tx_33"; exon_id "chr13_41303609_41303749_+"; exonnum "17"; txlen "2383";
chr13	sragcm37_mid	exon	41303609	41303749	0.177436060623077	+	.	gene_id "ENSMUSG00000038651.16"; transcript_id "ENSMUSG00000038651.16_tx_35"; exon_id "chr13_41303609_41303749_+"; exonnum "17"; txlen "2467";
chr13	sragcm37_mid	exon	41303609	41303749	0.177436060623077	+	.	gene_id "ENSMUSG00000038651.16"; transcript_id "ENSMUSG00000038651.16_tx_36"; exon_id "chr13_41303609_41303749_+"; exonnum "17"; txlen "2538";
chr13	sragcm37_mid	exon	41303609	41303749	0.0556028123792777	+	.	gene_id "ENSMUSG00000038651.16"; transcript_id "ENSMUSG00000038651.16_tx_57"; exon_id "chr13_41303609_41303749_+"; exonnum "6"; txlen "1571";
chr13	sragcm37_mid	exon	41303609	41303749	0.0556028123792777	+	.	gene_id "ENSMUSG00000038651.16"; transcript_id "ENSMUSG00000038651.16_tx_58"; exon_id "chr13_41303609_41303749_+"; exonnum "6"; txlen "1487";
chr13	sragcm37_mid	exon	41303609	41303749	0.0556028123792777	+	.	gene_id "ENSMUSG00000038651.16"; transcript_id "ENSMUSG00000038651.16_tx_59"; exon_id "chr13_41303609_41303749_+"; exonnum "6"; txlen "1642";
chr13	sragcm37_mid	exon	41303609	41303749	0.0556028123792777	+	.	gene_id "ENSMUSG00000038651.16"; transcript_id "ENSMUSG00000038651.16_tx_60"; exon_id "chr13_41303609_41303749_+"; exonnum "6"; txlen "1444";
chr13	sragcm37_mid	exon	41303609	41303749	0.0556028123792777	+	.	gene_id "ENSMUSG00000038651.16"; transcript_id "ENSMUSG00000038651.16_tx_61"; exon_id "chr13_41303609_41303749_+"; exonnum "6"; txlen "1473";
chr13	sragcm37_mid	exon	41303609	41303749	0.0556028123792777	+	.	gene_id "ENSMUSG00000038651.16"; transcript_id "ENSMUSG00000038651.16_tx_62"; exon_id "chr13_41303609_41303749_+"; exonnum "6"; txlen "1389";
chr13	sragcm37_mid	exon	41303609	41303749	0.0556028123792777	+	.	gene_id "ENSMUSG00000038651.16"; transcript_id "ENSMUSG00000038651.16_tx_63"; exon_id "chr13_41303609_41303749_+"; exonnum "6"; txlen "1544";
chr13	sragcm37_mid	exon	41303609	41303749	0.0556028123792777	+	.	gene_id "ENSMUSG00000038651.16"; transcript_id "ENSMUSG00000038651.16_tx_64"; exon_id "chr13_41303609_41303749_+"; exonnum "6"; txlen "1346";
chr13	sragcm37_mid	exon	41303609	41303749	0.0542583796468886	+	.	gene_id "ENSMUSG00000038651.16"; transcript_id "ENSMUSG00000038651.16_tx_67"; exon_id "chr13_41303609_41303749_+"; exonnum "19"; txlen "2731";
chr13	sragcm37_mid	exon	41303609	41303749	0.0542583796468886	+	.	gene_id "ENSMUSG00000038651.16"; transcript_id "ENSMUSG00000038651.16_tx_69"; exon_id "chr13_41303609_41303749_+"; exonnum "19"; txlen "2802";
chr13	sragcm37_mid	exon	41303609	41303749	0.0050138918229441	+	.	gene_id "ENSMUSG00000038651.16"; transcript_id "ENSMUSG00000038651.16_tx_70"; exon_id "chr13_41303609_41303749_+"; exonnum "20"; txlen "2876";
chr13	sragcm37_mid	exon	41303609	41303749	0.00208841159308074	+	.	gene_id "ENSMUSG00000038651.16"; transcript_id "ENSMUSG00000038651.16_tx_71"; exon_id "chr13_41303609_41303749_+"; exonnum "20"; txlen "2919";
chr13	HAVANA	exon	41303954	41304002	0	+	.	gene_id "ENSMUSG00000038651.16"; transcript_id "ENSMUST00000124093.3"; gene_type "protein_coding"; gene_name "Sycp2l"; transcript_type "protein_coding"; transcript_name "Sycp2l-201"; exon_number 19; exon_id "ENSMUSE00000817287.2"; level 1; protein_id "ENSMUSP00000115127.3"; transcript_support_level "5"; mgi_id "MGI:2685114"; tag "non_canonical_U12"; tag "basic"; tag "Ensembl_canonical"; tag "GENCODE_Primary"; tag "appris_principal_1"; tag "exp_conf"; havana_gene "OTTMUSG00000033119.1"; havana_transcript "OTTMUST00000082799.1";
chr13	HAVANA	CDS	41303954	41304002	0	+	1	gene_id "ENSMUSG00000038651.16"; transcript_id "ENSMUST00000124093.3"; gene_type "protein_coding"; gene_name "Sycp2l"; transcript_type "protein_coding"; transcript_name "Sycp2l-201"; exon_number 19; exon_id "ENSMUSE00000817287.2"; level 1; protein_id "ENSMUSP00000115127.3"; transcript_support_level "5"; mgi_id "MGI:2685114"; tag "non_canonical_U12"; tag "basic"; tag "Ensembl_canonical"; tag "GENCODE_Primary"; tag "appris_principal_1"; tag "exp_conf"; havana_gene "OTTMUSG00000033119.1"; havana_transcript "OTTMUST00000082799.1";
chr13	HAVANA	exon	41303954	41304002	0	+	.	gene_id "ENSMUSG00000038651.16"; transcript_id "ENSMUST00000141292.9"; gene_type "protein_coding"; gene_name "Sycp2l"; transcript_type "protein_coding"; transcript_name "Sycp2l-202"; exon_number 3; exon_id "ENSMUSE00000817287.2"; level 2; protein_id "ENSMUSP00000121296.3"; transcript_support_level "3"; mgi_id "MGI:2685114"; tag "mRNA_start_NF"; tag "mRNA_end_NF"; tag "cds_start_NF"; tag "cds_end_NF"; havana_gene "OTTMUSG00000033119.1"; havana_transcript "OTTMUST00000165758.1";
chr13	HAVANA	CDS	41303954	41304002	0	+	1	gene_id "ENSMUSG00000038651.16"; transcript_id "ENSMUST00000141292.9"; gene_type "protein_coding"; gene_name "Sycp2l"; transcript_type "protein_coding"; transcript_name "Sycp2l-202"; exon_number 3; exon_id "ENSMUSE00000817287.2"; level 2; protein_id "ENSMUSP00000121296.3"; transcript_support_level "3"; mgi_id "MGI:2685114"; tag "mRNA_start_NF"; tag "mRNA_end_NF"; tag "cds_start_NF"; tag "cds_end_NF"; havana_gene "OTTMUSG00000033119.1"; havana_transcript "OTTMUST00000165758.1";
chr13	ENSEMBL_gcm37	exon	41303954	41304002	12.7223783187945	+	.	gene_id "ENSMUSG00000038651.16"; transcript_id "ENSMUSG00000038651.16_tx_1"; exon_id "chr13_41303954_41304002_+"; exonnum "19"; txlen "2553";
chr13	ENSEMBL_gcm37	exon	41303954	41304002	0.87372196693119	+	.	gene_id "ENSMUSG00000038651.16"; transcript_id "ENSMUSG00000038651.16_tx_10"; exon_id "chr13_41303954_41304002_+"; exonnum "17"; txlen "2326";
chr13	ENSEMBL_gcm37	exon	41303954	41304002	0.82059168892721	+	.	gene_id "ENSMUSG00000038651.16"; transcript_id "ENSMUSG00000038651.16_tx_11"; exon_id "chr13_41303954_41304002_+"; exonnum "19"; txlen "2708";
chr13	ENSEMBL_gcm37	exon	41303954	41304002	0.751643532368139	+	.	gene_id "ENSMUSG00000038651.16"; transcript_id "ENSMUSG00000038651.16_tx_12"; exon_id "chr13_41303954_41304002_+"; exonnum "17"; txlen "2495";
chr13	ENSEMBL_gcm37	exon	41303954	41304002	0.733052307980667	+	.	gene_id "ENSMUSG00000038651.16"; transcript_id "ENSMUSG00000038651.16_tx_13"; exon_id "chr13_41303954_41304002_+"; exonnum "19"; txlen "2311";
chr13	ENSEMBL_gcm37	exon	41303954	41304002	0.696285906308113	+	.	gene_id "ENSMUSG00000038651.16"; transcript_id "ENSMUSG00000038651.16_tx_14"; exon_id "chr13_41303954_41304002_+"; exonnum "17"; txlen "2098";
chr13	ENSEMBL_gcm37	exon	41303954	41304002	0.243251599792528	+	.	gene_id "ENSMUSG00000038651.16"; transcript_id "ENSMUSG00000038651.16_tx_15"; exon_id "chr13_41303954_41304002_+"; exonnum "19"; txlen "2610";
chr13	ENSEMBL_gcm37	exon	41303954	41304002	0.208880923700533	+	.	gene_id "ENSMUSG00000038651.16"; transcript_id "ENSMUSG00000038651.16_tx_16"; exon_id "chr13_41303954_41304002_+"; exonnum "19"; txlen "2504";
chr13	ENSEMBL_gcm37	exon	41303954	41304002	0.208880923700533	+	.	gene_id "ENSMUSG00000038651.16"; transcript_id "ENSMUSG00000038651.16_tx_17"; exon_id "chr13_41303954_41304002_+"; exonnum "17"; txlen "2291";
chr13	ENSEMBL_gcm37	exon	41303954	41304002	0.208880923700533	+	.	gene_id "ENSMUSG00000038651.16"; transcript_id "ENSMUSG00000038651.16_tx_18"; exon_id "chr13_41303954_41304002_+"; exonnum "19"; txlen "2360";
chr13	ENSEMBL_gcm37	exon	41303954	41304002	0.208880923700533	+	.	gene_id "ENSMUSG00000038651.16"; transcript_id "ENSMUSG00000038651.16_tx_19"; exon_id "chr13_41303954_41304002_+"; exonnum "17"; txlen "2147";
chr13	ENSEMBL_gcm37	exon	41303954	41304002	2.79850381912626	+	.	gene_id "ENSMUSG00000038651.16"; transcript_id "ENSMUSG00000038651.16_tx_2"; exon_id "chr13_41303954_41304002_+"; exonnum "19"; txlen "2637";
chr13	ENSEMBL_gcm37	exon	41303954	41304002	0.208880923700533	+	.	gene_id "ENSMUSG00000038651.16"; transcript_id "ENSMUSG00000038651.16_tx_20"; exon_id "chr13_41303954_41304002_+"; exonnum "19"; txlen "2588";
chr13	ENSEMBL_gcm37	exon	41303954	41304002	0.208880923700533	+	.	gene_id "ENSMUSG00000038651.16"; transcript_id "ENSMUSG00000038651.16_tx_21"; exon_id "chr13_41303954_41304002_+"; exonnum "17"; txlen "2375";
chr13	ENSEMBL_gcm37	exon	41303954	41304002	0.208880923700533	+	.	gene_id "ENSMUSG00000038651.16"; transcript_id "ENSMUSG00000038651.16_tx_22"; exon_id "chr13_41303954_41304002_+"; exonnum "19"; txlen "2659";
chr13	ENSEMBL_gcm37	exon	41303954	41304002	0.208880923700533	+	.	gene_id "ENSMUSG00000038651.16"; transcript_id "ENSMUSG00000038651.16_tx_23"; exon_id "chr13_41303954_41304002_+"; exonnum "17"; txlen "2446";
chr13	ENSEMBL_gcm37	exon	41303954	41304002	0.194713276451253	+	.	gene_id "ENSMUSG00000038651.16"; transcript_id "ENSMUSG00000038651.16_tx_24"; exon_id "chr13_41303954_41304002_+"; exonnum "20"; txlen "2778";
chr13	ENSEMBL_gcm37	exon	41303954	41304002	0.193150541381016	+	.	gene_id "ENSMUSG00000038651.16"; transcript_id "ENSMUSG00000038651.16_tx_25"; exon_id "chr13_41303954_41304002_+"; exonnum "20"; txlen "2694";
chr13	ENSEMBL_gcm37	exon	41303954	41304002	0.191580659061632	+	.	gene_id "ENSMUSG00000038651.16"; transcript_id "ENSMUSG00000038651.16_tx_26"; exon_id "chr13_41303954_41304002_+"; exonnum "20"; txlen "2849";
chr13	ENSEMBL_gcm37	exon	41303954	41304002	0.191580659061632	+	.	gene_id "ENSMUSG00000038651.16"; transcript_id "ENSMUSG00000038651.16_tx_27"; exon_id "chr13_41303954_41304002_+"; exonnum "20"; txlen "2680";
chr13	ENSEMBL_gcm37	exon	41303954	41304002	0.191580659061632	+	.	gene_id "ENSMUSG00000038651.16"; transcript_id "ENSMUSG00000038651.16_tx_28"; exon_id "chr13_41303954_41304002_+"; exonnum "20"; txlen "2751";
chr13	ENSEMBL_gcm37	exon	41303954	41304002	0.190017923991394	+	.	gene_id "ENSMUSG00000038651.16"; transcript_id "ENSMUSG00000038651.16_tx_29"; exon_id "chr13_41303954_41304002_+"; exonnum "20"; txlen "2596";
chr13	ENSEMBL_gcm37	exon	41303954	41304002	2.62774931934953	+	.	gene_id "ENSMUSG00000038651.16"; transcript_id "ENSMUSG00000038651.16_tx_3"; exon_id "chr13_41303954_41304002_+"; exonnum "17"; txlen "2340";
chr13	ENSEMBL_gcm37	exon	41303954	41304002	0.177436060623077	+	.	gene_id "ENSMUSG00000038651.16"; transcript_id "ENSMUSG00000038651.16_tx_30"; exon_id "chr13_41303954_41304002_+"; exonnum "18"; txlen "2481";
chr13	ENSEMBL_gcm37	exon	41303954	41304002	0.177436060623077	+	.	gene_id "ENSMUSG00000038651.16"; transcript_id "ENSMUSG00000038651.16_tx_31"; exon_id "chr13_41303954_41304002_+"; exonnum "18"; txlen "2565";
chr13	ENSEMBL_gcm37	exon	41303954	41304002	0.177436060623077	+	.	gene_id "ENSMUSG00000038651.16"; transcript_id "ENSMUSG00000038651.16_tx_32"; exon_id "chr13_41303954_41304002_+"; exonnum "18"; txlen "2636";
chr13	ENSEMBL_gcm37	exon	41303954	41304002	0.177436060623077	+	.	gene_id "ENSMUSG00000038651.16"; transcript_id "ENSMUSG00000038651.16_tx_33"; exon_id "chr13_41303954_41304002_+"; exonnum "18"; txlen "2383";
chr13	ENSEMBL_gcm37	exon	41303954	41304002	0.177436060623077	+	.	gene_id "ENSMUSG00000038651.16"; transcript_id "ENSMUSG00000038651.16_tx_34"; exon_id "chr13_41303954_41304002_+"; exonnum "17"; txlen "2397";
chr13	ENSEMBL_gcm37	exon	41303954	41304002	0.177436060623077	+	.	gene_id "ENSMUSG00000038651.16"; transcript_id "ENSMUSG00000038651.16_tx_35"; exon_id "chr13_41303954_41304002_+"; exonnum "18"; txlen "2467";
chr13	ENSEMBL_gcm37	exon	41303954	41304002	0.177436060623077	+	.	gene_id "ENSMUSG00000038651.16"; transcript_id "ENSMUSG00000038651.16_tx_36"; exon_id "chr13_41303954_41304002_+"; exonnum "18"; txlen "2538";
chr13	ENSEMBL_gcm37	exon	41303954	41304002	0.0827254188563769	+	.	gene_id "ENSMUSG00000038651.16"; transcript_id "ENSMUSG00000038651.16_tx_37"; exon_id "chr13_41303954_41304002_+"; exonnum "18"; txlen "2269";
chr13	ENSEMBL_gcm37	exon	41303954	41304002	0.0827254188563769	+	.	gene_id "ENSMUSG00000038651.16"; transcript_id "ENSMUSG00000038651.16_tx_38"; exon_id "chr13_41303954_41304002_+"; exonnum "18"; txlen "2367";
chr13	ENSEMBL_gcm37	exon	41303954	41304002	0.0827254188563769	+	.	gene_id "ENSMUSG00000038651.16"; transcript_id "ENSMUSG00000038651.16_tx_39"; exon_id "chr13_41303954_41304002_+"; exonnum "18"; txlen "2451";
chr13	ENSEMBL_gcm37	exon	41303954	41304002	2.38044806544944	+	.	gene_id "ENSMUSG00000038651.16"; transcript_id "ENSMUSG00000038651.16_tx_4"; exon_id "chr13_41303954_41304002_+"; exonnum "17"; txlen "2424";
chr13	ENSEMBL_gcm37	exon	41303954	41304002	0.0827254188563769	+	.	gene_id "ENSMUSG00000038651.16"; transcript_id "ENSMUSG00000038651.16_tx_40"; exon_id "chr13_41303954_41304002_+"; exonnum "20"; txlen "2482";
chr13	ENSEMBL_gcm37	exon	41303954	41304002	0.0827254188563769	+	.	gene_id "ENSMUSG00000038651.16"; transcript_id "ENSMUSG00000038651.16_tx_41"; exon_id "chr13_41303954_41304002_+"; exonnum "20"; txlen "2580";
chr13	ENSEMBL_gcm37	exon	41303954	41304002	0.0827254188563769	+	.	gene_id "ENSMUSG00000038651.16"; transcript_id "ENSMUSG00000038651.16_tx_42"; exon_id "chr13_41303954_41304002_+"; exonnum "20"; txlen "2566";
chr13	ENSEMBL_gcm37	exon	41303954	41304002	0.0827254188563769	+	.	gene_id "ENSMUSG00000038651.16"; transcript_id "ENSMUSG00000038651.16_tx_43"; exon_id "chr13_41303954_41304002_+"; exonnum "20"; txlen "2664";
chr13	ENSEMBL_gcm37	exon	41303954	41304002	0.0777115270334328	+	.	gene_id "ENSMUSG00000038651.16"; transcript_id "ENSMUSG00000038651.16_tx_44"; exon_id "chr13_41303954_41304002_+"; exonnum "18"; txlen "2125";
chr13	ENSEMBL_gcm37	exon	41303954	41304002	0.0777115270334328	+	.	gene_id "ENSMUSG00000038651.16"; transcript_id "ENSMUSG00000038651.16_tx_45"; exon_id "chr13_41303954_41304002_+"; exonnum "18"; txlen "2223";
chr13	ENSEMBL_gcm37	exon	41303954	41304002	0.0777115270334328	+	.	gene_id "ENSMUSG00000038651.16"; transcript_id "ENSMUSG00000038651.16_tx_46"; exon_id "chr13_41303954_41304002_+"; exonnum "20"; txlen "2338";
chr13	ENSEMBL_gcm37	exon	41303954	41304002	0.0777115270334328	+	.	gene_id "ENSMUSG00000038651.16"; transcript_id "ENSMUSG00000038651.16_tx_47"; exon_id "chr13_41303954_41304002_+"; exonnum "20"; txlen "2436";
chr13	ENSEMBL_gcm37	exon	41303954	41304002	0.0777115270334328	+	.	gene_id "ENSMUSG00000038651.16"; transcript_id "ENSMUSG00000038651.16_tx_48"; exon_id "chr13_41303954_41304002_+"; exonnum "18"; txlen "2353";
chr13	ENSEMBL_gcm37	exon	41303954	41304002	0.0708700687744566	+	.	gene_id "ENSMUSG00000038651.16"; transcript_id "ENSMUSG00000038651.16_tx_49"; exon_id "chr13_41303954_41304002_+"; exonnum "6"; txlen "1430";
chr13	ENSEMBL_gcm37	exon	41303954	41304002	2.32246639836429	+	.	gene_id "ENSMUSG00000038651.16"; transcript_id "ENSMUSG00000038651.16_tx_5"; exon_id "chr13_41303954_41304002_+"; exonnum "19"; txlen "2409";
chr13	ENSEMBL_gcm37	exon	41303954	41304002	0.0708700687744566	+	.	gene_id "ENSMUSG00000038651.16"; transcript_id "ENSMUSG00000038651.16_tx_50"; exon_id "chr13_41303954_41304002_+"; exonnum "6"; txlen "1332";
chr13	ENSEMBL_gcm37	exon	41303954	41304002	0.0708700687744566	+	.	gene_id "ENSMUSG00000038651.16"; transcript_id "ENSMUSG00000038651.16_tx_51"; exon_id "chr13_41303954_41304002_+"; exonnum "6"; txlen "1346";
chr13	ENSEMBL_gcm37	exon	41303954	41304002	0.0708700687744566	+	.	gene_id "ENSMUSG00000038651.16"; transcript_id "ENSMUSG00000038651.16_tx_52"; exon_id "chr13_41303954_41304002_+"; exonnum "6"; txlen "1501";
chr13	ENSEMBL_gcm37	exon	41303954	41304002	0.0708700687744566	+	.	gene_id "ENSMUSG00000038651.16"; transcript_id "ENSMUSG00000038651.16_tx_53"; exon_id "chr13_41303954_41304002_+"; exonnum "6"; txlen "1303";
chr13	ENSEMBL_gcm37	exon	41303954	41304002	0.0708700687744566	+	.	gene_id "ENSMUSG00000038651.16"; transcript_id "ENSMUSG00000038651.16_tx_54"; exon_id "chr13_41303954_41304002_+"; exonnum "6"; txlen "1248";
chr13	ENSEMBL_gcm37	exon	41303954	41304002	0.0708700687744566	+	.	gene_id "ENSMUSG00000038651.16"; transcript_id "ENSMUSG00000038651.16_tx_55"; exon_id "chr13_41303954_41304002_+"; exonnum "6"; txlen "1403";
chr13	ENSEMBL_gcm37	exon	41303954	41304002	0.0708700687744566	+	.	gene_id "ENSMUSG00000038651.16"; transcript_id "ENSMUSG00000038651.16_tx_56"; exon_id "chr13_41303954_41304002_+"; exonnum "6"; txlen "1205";
chr13	ENSEMBL_gcm37	exon	41303954	41304002	0.0556028123792777	+	.	gene_id "ENSMUSG00000038651.16"; transcript_id "ENSMUSG00000038651.16_tx_57"; exon_id "chr13_41303954_41304002_+"; exonnum "7"; txlen "1571";
chr13	ENSEMBL_gcm37	exon	41303954	41304002	0.0556028123792777	+	.	gene_id "ENSMUSG00000038651.16"; transcript_id "ENSMUSG00000038651.16_tx_58"; exon_id "chr13_41303954_41304002_+"; exonnum "7"; txlen "1487";
chr13	ENSEMBL_gcm37	exon	41303954	41304002	0.0556028123792777	+	.	gene_id "ENSMUSG00000038651.16"; transcript_id "ENSMUSG00000038651.16_tx_59"; exon_id "chr13_41303954_41304002_+"; exonnum "7"; txlen "1642";
chr13	ENSEMBL_gcm37	exon	41303954	41304002	2.10394285542009	+	.	gene_id "ENSMUSG00000038651.16"; transcript_id "ENSMUSG00000038651.16_tx_6"; exon_id "chr13_41303954_41304002_+"; exonnum "17"; txlen "2196";
chr13	ENSEMBL_gcm37	exon	41303954	41304002	0.0556028123792777	+	.	gene_id "ENSMUSG00000038651.16"; transcript_id "ENSMUSG00000038651.16_tx_60"; exon_id "chr13_41303954_41304002_+"; exonnum "7"; txlen "1444";
chr13	ENSEMBL_gcm37	exon	41303954	41304002	0.0556028123792777	+	.	gene_id "ENSMUSG00000038651.16"; transcript_id "ENSMUSG00000038651.16_tx_61"; exon_id "chr13_41303954_41304002_+"; exonnum "7"; txlen "1473";
chr13	ENSEMBL_gcm37	exon	41303954	41304002	0.0556028123792777	+	.	gene_id "ENSMUSG00000038651.16"; transcript_id "ENSMUSG00000038651.16_tx_62"; exon_id "chr13_41303954_41304002_+"; exonnum "7"; txlen "1389";
chr13	ENSEMBL_gcm37	exon	41303954	41304002	0.0556028123792777	+	.	gene_id "ENSMUSG00000038651.16"; transcript_id "ENSMUSG00000038651.16_tx_63"; exon_id "chr13_41303954_41304002_+"; exonnum "7"; txlen "1544";
chr13	ENSEMBL_gcm37	exon	41303954	41304002	0.0556028123792777	+	.	gene_id "ENSMUSG00000038651.16"; transcript_id "ENSMUSG00000038651.16_tx_64"; exon_id "chr13_41303954_41304002_+"; exonnum "7"; txlen "1346";
chr13	ENSEMBL_gcm37	exon	41303954	41304002	0.0542583796468886	+	.	gene_id "ENSMUSG00000038651.16"; transcript_id "ENSMUSG00000038651.16_tx_65"; exon_id "chr13_41303954_41304002_+"; exonnum "19"; txlen "2590";
chr13	ENSEMBL_gcm37	exon	41303954	41304002	0.0542583796468886	+	.	gene_id "ENSMUSG00000038651.16"; transcript_id "ENSMUSG00000038651.16_tx_66"; exon_id "chr13_41303954_41304002_+"; exonnum "19"; txlen "2661";
chr13	ENSEMBL_gcm37	exon	41303954	41304002	0.0542583796468886	+	.	gene_id "ENSMUSG00000038651.16"; transcript_id "ENSMUSG00000038651.16_tx_67"; exon_id "chr13_41303954_41304002_+"; exonnum "20"; txlen "2731";
chr13	ENSEMBL_gcm37	exon	41303954	41304002	0.0542583796468886	+	.	gene_id "ENSMUSG00000038651.16"; transcript_id "ENSMUSG00000038651.16_tx_68"; exon_id "chr13_41303954_41304002_+"; exonnum "17"; txlen "2377";
chr13	ENSEMBL_gcm37	exon	41303954	41304002	0.0542583796468886	+	.	gene_id "ENSMUSG00000038651.16"; transcript_id "ENSMUSG00000038651.16_tx_69"; exon_id "chr13_41303954_41304002_+"; exonnum "20"; txlen "2802";
chr13	ENSEMBL_gcm37	exon	41303954	41304002	0.98999069533136	+	.	gene_id "ENSMUSG00000038651.16"; transcript_id "ENSMUSG00000038651.16_tx_7"; exon_id "chr13_41303954_41304002_+"; exonnum "19"; txlen "2455";
chr13	ENSEMBL_gcm37	exon	41303954	41304002	0.0050138918229441	+	.	gene_id "ENSMUSG00000038651.16"; transcript_id "ENSMUSG00000038651.16_tx_70"; exon_id "chr13_41303954_41304002_+"; exonnum "21"; txlen "2876";
chr13	ENSEMBL_gcm37	exon	41303954	41304002	0.00208841159308074	+	.	gene_id "ENSMUSG00000038651.16"; transcript_id "ENSMUSG00000038651.16_tx_71"; exon_id "chr13_41303954_41304002_+"; exonnum "21"; txlen "2919";
chr13	ENSEMBL_gcm37	exon	41303954	41304002	0.951654411339422	+	.	gene_id "ENSMUSG00000038651.16"; transcript_id "ENSMUSG00000038651.16_tx_8"; exon_id "chr13_41303954_41304002_+"; exonnum "19"; txlen "2539";
chr13	ENSEMBL_gcm37	exon	41303954	41304002	0.87372196693119	+	.	gene_id "ENSMUSG00000038651.16"; transcript_id "ENSMUSG00000038651.16_tx_9"; exon_id "chr13_41303954_41304002_+"; exonnum "17"; txlen "2242";
chr13	HAVANA	exon	41306166	41306310	0	+	.	gene_id "ENSMUSG00000038651.16"; transcript_id "ENSMUST00000124093.3"; gene_type "protein_coding"; gene_name "Sycp2l"; transcript_type "protein_coding"; transcript_name "Sycp2l-201"; exon_number 20; exon_id "ENSMUSE00000810929.2"; level 1; protein_id "ENSMUSP00000115127.3"; transcript_support_level "5"; mgi_id "MGI:2685114"; tag "non_canonical_U12"; tag "basic"; tag "Ensembl_canonical"; tag "GENCODE_Primary"; tag "appris_principal_1"; tag "exp_conf"; havana_gene "OTTMUSG00000033119.1"; havana_transcript "OTTMUST00000082799.1";
chr13	HAVANA	CDS	41306166	41306310	0	+	0	gene_id "ENSMUSG00000038651.16"; transcript_id "ENSMUST00000124093.3"; gene_type "protein_coding"; gene_name "Sycp2l"; transcript_type "protein_coding"; transcript_name "Sycp2l-201"; exon_number 20; exon_id "ENSMUSE00000810929.2"; level 1; protein_id "ENSMUSP00000115127.3"; transcript_support_level "5"; mgi_id "MGI:2685114"; tag "non_canonical_U12"; tag "basic"; tag "Ensembl_canonical"; tag "GENCODE_Primary"; tag "appris_principal_1"; tag "exp_conf"; havana_gene "OTTMUSG00000033119.1"; havana_transcript "OTTMUST00000082799.1";
chr13	HAVANA	exon	41306166	41306310	0	+	.	gene_id "ENSMUSG00000038651.16"; transcript_id "ENSMUST00000141292.9"; gene_type "protein_coding"; gene_name "Sycp2l"; transcript_type "protein_coding"; transcript_name "Sycp2l-202"; exon_number 4; exon_id "ENSMUSE00000810929.2"; level 2; protein_id "ENSMUSP00000121296.3"; transcript_support_level "3"; mgi_id "MGI:2685114"; tag "mRNA_start_NF"; tag "mRNA_end_NF"; tag "cds_start_NF"; tag "cds_end_NF"; havana_gene "OTTMUSG00000033119.1"; havana_transcript "OTTMUST00000165758.1";
chr13	HAVANA	CDS	41306166	41306310	0	+	0	gene_id "ENSMUSG00000038651.16"; transcript_id "ENSMUST00000141292.9"; gene_type "protein_coding"; gene_name "Sycp2l"; transcript_type "protein_coding"; transcript_name "Sycp2l-202"; exon_number 4; exon_id "ENSMUSE00000810929.2"; level 2; protein_id "ENSMUSP00000121296.3"; transcript_support_level "3"; mgi_id "MGI:2685114"; tag "mRNA_start_NF"; tag "mRNA_end_NF"; tag "cds_start_NF"; tag "cds_end_NF"; havana_gene "OTTMUSG00000033119.1"; havana_transcript "OTTMUST00000165758.1";
chr13	ENSEMBL_gcm37	exon	41306166	41306310	12.7223783187945	+	.	gene_id "ENSMUSG00000038651.16"; transcript_id "ENSMUSG00000038651.16_tx_1"; exon_id "chr13_41306166_41306310_+"; exonnum "20"; txlen "2553";
chr13	ENSEMBL_gcm37	exon	41306166	41306310	0.87372196693119	+	.	gene_id "ENSMUSG00000038651.16"; transcript_id "ENSMUSG00000038651.16_tx_10"; exon_id "chr13_41306166_41306310_+"; exonnum "18"; txlen "2326";
chr13	ENSEMBL_gcm37	exon	41306166	41306310	0.82059168892721	+	.	gene_id "ENSMUSG00000038651.16"; transcript_id "ENSMUSG00000038651.16_tx_11"; exon_id "chr13_41306166_41306310_+"; exonnum "20"; txlen "2708";
chr13	ENSEMBL_gcm37	exon	41306166	41306310	0.751643532368139	+	.	gene_id "ENSMUSG00000038651.16"; transcript_id "ENSMUSG00000038651.16_tx_12"; exon_id "chr13_41306166_41306310_+"; exonnum "18"; txlen "2495";
chr13	ENSEMBL_gcm37	exon	41306166	41306310	0.733052307980667	+	.	gene_id "ENSMUSG00000038651.16"; transcript_id "ENSMUSG00000038651.16_tx_13"; exon_id "chr13_41306166_41306310_+"; exonnum "20"; txlen "2311";
chr13	ENSEMBL_gcm37	exon	41306166	41306310	0.696285906308113	+	.	gene_id "ENSMUSG00000038651.16"; transcript_id "ENSMUSG00000038651.16_tx_14"; exon_id "chr13_41306166_41306310_+"; exonnum "18"; txlen "2098";
chr13	ENSEMBL_gcm37	exon	41306166	41306310	0.243251599792528	+	.	gene_id "ENSMUSG00000038651.16"; transcript_id "ENSMUSG00000038651.16_tx_15"; exon_id "chr13_41306166_41306310_+"; exonnum "20"; txlen "2610";
chr13	ENSEMBL_gcm37	exon	41306166	41306310	0.208880923700533	+	.	gene_id "ENSMUSG00000038651.16"; transcript_id "ENSMUSG00000038651.16_tx_16"; exon_id "chr13_41306166_41306310_+"; exonnum "20"; txlen "2504";
chr13	ENSEMBL_gcm37	exon	41306166	41306310	0.208880923700533	+	.	gene_id "ENSMUSG00000038651.16"; transcript_id "ENSMUSG00000038651.16_tx_17"; exon_id "chr13_41306166_41306310_+"; exonnum "18"; txlen "2291";
chr13	ENSEMBL_gcm37	exon	41306166	41306310	0.208880923700533	+	.	gene_id "ENSMUSG00000038651.16"; transcript_id "ENSMUSG00000038651.16_tx_18"; exon_id "chr13_41306166_41306310_+"; exonnum "20"; txlen "2360";
chr13	ENSEMBL_gcm37	exon	41306166	41306310	0.208880923700533	+	.	gene_id "ENSMUSG00000038651.16"; transcript_id "ENSMUSG00000038651.16_tx_19"; exon_id "chr13_41306166_41306310_+"; exonnum "18"; txlen "2147";
chr13	ENSEMBL_gcm37	exon	41306166	41306310	2.79850381912626	+	.	gene_id "ENSMUSG00000038651.16"; transcript_id "ENSMUSG00000038651.16_tx_2"; exon_id "chr13_41306166_41306310_+"; exonnum "20"; txlen "2637";
chr13	ENSEMBL_gcm37	exon	41306166	41306310	0.208880923700533	+	.	gene_id "ENSMUSG00000038651.16"; transcript_id "ENSMUSG00000038651.16_tx_20"; exon_id "chr13_41306166_41306310_+"; exonnum "20"; txlen "2588";
chr13	ENSEMBL_gcm37	exon	41306166	41306310	0.208880923700533	+	.	gene_id "ENSMUSG00000038651.16"; transcript_id "ENSMUSG00000038651.16_tx_21"; exon_id "chr13_41306166_41306310_+"; exonnum "18"; txlen "2375";
chr13	ENSEMBL_gcm37	exon	41306166	41306310	0.208880923700533	+	.	gene_id "ENSMUSG00000038651.16"; transcript_id "ENSMUSG00000038651.16_tx_22"; exon_id "chr13_41306166_41306310_+"; exonnum "20"; txlen "2659";
chr13	ENSEMBL_gcm37	exon	41306166	41306310	0.208880923700533	+	.	gene_id "ENSMUSG00000038651.16"; transcript_id "ENSMUSG00000038651.16_tx_23"; exon_id "chr13_41306166_41306310_+"; exonnum "18"; txlen "2446";
chr13	ENSEMBL_gcm37	exon	41306166	41306310	0.194713276451253	+	.	gene_id "ENSMUSG00000038651.16"; transcript_id "ENSMUSG00000038651.16_tx_24"; exon_id "chr13_41306166_41306310_+"; exonnum "21"; txlen "2778";
chr13	ENSEMBL_gcm37	exon	41306166	41306310	0.193150541381016	+	.	gene_id "ENSMUSG00000038651.16"; transcript_id "ENSMUSG00000038651.16_tx_25"; exon_id "chr13_41306166_41306310_+"; exonnum "21"; txlen "2694";
chr13	ENSEMBL_gcm37	exon	41306166	41306310	0.191580659061632	+	.	gene_id "ENSMUSG00000038651.16"; transcript_id "ENSMUSG00000038651.16_tx_26"; exon_id "chr13_41306166_41306310_+"; exonnum "21"; txlen "2849";
chr13	ENSEMBL_gcm37	exon	41306166	41306310	0.191580659061632	+	.	gene_id "ENSMUSG00000038651.16"; transcript_id "ENSMUSG00000038651.16_tx_27"; exon_id "chr13_41306166_41306310_+"; exonnum "21"; txlen "2680";
chr13	ENSEMBL_gcm37	exon	41306166	41306310	0.191580659061632	+	.	gene_id "ENSMUSG00000038651.16"; transcript_id "ENSMUSG00000038651.16_tx_28"; exon_id "chr13_41306166_41306310_+"; exonnum "21"; txlen "2751";
chr13	ENSEMBL_gcm37	exon	41306166	41306310	0.190017923991394	+	.	gene_id "ENSMUSG00000038651.16"; transcript_id "ENSMUSG00000038651.16_tx_29"; exon_id "chr13_41306166_41306310_+"; exonnum "21"; txlen "2596";
chr13	ENSEMBL_gcm37	exon	41306166	41306310	2.62774931934953	+	.	gene_id "ENSMUSG00000038651.16"; transcript_id "ENSMUSG00000038651.16_tx_3"; exon_id "chr13_41306166_41306310_+"; exonnum "18"; txlen "2340";
chr13	ENSEMBL_gcm37	exon	41306166	41306310	0.177436060623077	+	.	gene_id "ENSMUSG00000038651.16"; transcript_id "ENSMUSG00000038651.16_tx_30"; exon_id "chr13_41306166_41306310_+"; exonnum "19"; txlen "2481";
chr13	ENSEMBL_gcm37	exon	41306166	41306310	0.177436060623077	+	.	gene_id "ENSMUSG00000038651.16"; transcript_id "ENSMUSG00000038651.16_tx_31"; exon_id "chr13_41306166_41306310_+"; exonnum "19"; txlen "2565";
chr13	ENSEMBL_gcm37	exon	41306166	41306310	0.177436060623077	+	.	gene_id "ENSMUSG00000038651.16"; transcript_id "ENSMUSG00000038651.16_tx_32"; exon_id "chr13_41306166_41306310_+"; exonnum "19"; txlen "2636";
chr13	ENSEMBL_gcm37	exon	41306166	41306310	0.177436060623077	+	.	gene_id "ENSMUSG00000038651.16"; transcript_id "ENSMUSG00000038651.16_tx_33"; exon_id "chr13_41306166_41306310_+"; exonnum "19"; txlen "2383";
chr13	ENSEMBL_gcm37	exon	41306166	41306310	0.177436060623077	+	.	gene_id "ENSMUSG00000038651.16"; transcript_id "ENSMUSG00000038651.16_tx_34"; exon_id "chr13_41306166_41306310_+"; exonnum "18"; txlen "2397";
chr13	ENSEMBL_gcm37	exon	41306166	41306310	0.177436060623077	+	.	gene_id "ENSMUSG00000038651.16"; transcript_id "ENSMUSG00000038651.16_tx_35"; exon_id "chr13_41306166_41306310_+"; exonnum "19"; txlen "2467";
chr13	ENSEMBL_gcm37	exon	41306166	41306310	0.177436060623077	+	.	gene_id "ENSMUSG00000038651.16"; transcript_id "ENSMUSG00000038651.16_tx_36"; exon_id "chr13_41306166_41306310_+"; exonnum "19"; txlen "2538";
chr13	ENSEMBL_gcm37	exon	41306166	41306310	0.0827254188563769	+	.	gene_id "ENSMUSG00000038651.16"; transcript_id "ENSMUSG00000038651.16_tx_37"; exon_id "chr13_41306166_41306310_+"; exonnum "19"; txlen "2269";
chr13	ENSEMBL_gcm37	exon	41306166	41306310	0.0827254188563769	+	.	gene_id "ENSMUSG00000038651.16"; transcript_id "ENSMUSG00000038651.16_tx_38"; exon_id "chr13_41306166_41306310_+"; exonnum "19"; txlen "2367";
chr13	ENSEMBL_gcm37	exon	41306166	41306310	0.0827254188563769	+	.	gene_id "ENSMUSG00000038651.16"; transcript_id "ENSMUSG00000038651.16_tx_39"; exon_id "chr13_41306166_41306310_+"; exonnum "19"; txlen "2451";
chr13	ENSEMBL_gcm37	exon	41306166	41306310	2.38044806544944	+	.	gene_id "ENSMUSG00000038651.16"; transcript_id "ENSMUSG00000038651.16_tx_4"; exon_id "chr13_41306166_41306310_+"; exonnum "18"; txlen "2424";
chr13	ENSEMBL_gcm37	exon	41306166	41306310	0.0827254188563769	+	.	gene_id "ENSMUSG00000038651.16"; transcript_id "ENSMUSG00000038651.16_tx_40"; exon_id "chr13_41306166_41306310_+"; exonnum "21"; txlen "2482";
chr13	ENSEMBL_gcm37	exon	41306166	41306310	0.0827254188563769	+	.	gene_id "ENSMUSG00000038651.16"; transcript_id "ENSMUSG00000038651.16_tx_41"; exon_id "chr13_41306166_41306310_+"; exonnum "21"; txlen "2580";
chr13	ENSEMBL_gcm37	exon	41306166	41306310	0.0827254188563769	+	.	gene_id "ENSMUSG00000038651.16"; transcript_id "ENSMUSG00000038651.16_tx_42"; exon_id "chr13_41306166_41306310_+"; exonnum "21"; txlen "2566";
chr13	ENSEMBL_gcm37	exon	41306166	41306310	0.0827254188563769	+	.	gene_id "ENSMUSG00000038651.16"; transcript_id "ENSMUSG00000038651.16_tx_43"; exon_id "chr13_41306166_41306310_+"; exonnum "21"; txlen "2664";
chr13	ENSEMBL_gcm37	exon	41306166	41306310	0.0777115270334328	+	.	gene_id "ENSMUSG00000038651.16"; transcript_id "ENSMUSG00000038651.16_tx_44"; exon_id "chr13_41306166_41306310_+"; exonnum "19"; txlen "2125";
chr13	ENSEMBL_gcm37	exon	41306166	41306310	0.0777115270334328	+	.	gene_id "ENSMUSG00000038651.16"; transcript_id "ENSMUSG00000038651.16_tx_45"; exon_id "chr13_41306166_41306310_+"; exonnum "19"; txlen "2223";
chr13	ENSEMBL_gcm37	exon	41306166	41306310	0.0777115270334328	+	.	gene_id "ENSMUSG00000038651.16"; transcript_id "ENSMUSG00000038651.16_tx_46"; exon_id "chr13_41306166_41306310_+"; exonnum "21"; txlen "2338";
chr13	ENSEMBL_gcm37	exon	41306166	41306310	0.0777115270334328	+	.	gene_id "ENSMUSG00000038651.16"; transcript_id "ENSMUSG00000038651.16_tx_47"; exon_id "chr13_41306166_41306310_+"; exonnum "21"; txlen "2436";
chr13	ENSEMBL_gcm37	exon	41306166	41306310	0.0777115270334328	+	.	gene_id "ENSMUSG00000038651.16"; transcript_id "ENSMUSG00000038651.16_tx_48"; exon_id "chr13_41306166_41306310_+"; exonnum "19"; txlen "2353";
chr13	ENSEMBL_gcm37	exon	41306166	41306310	0.0708700687744566	+	.	gene_id "ENSMUSG00000038651.16"; transcript_id "ENSMUSG00000038651.16_tx_49"; exon_id "chr13_41306166_41306310_+"; exonnum "7"; txlen "1430";
chr13	ENSEMBL_gcm37	exon	41306166	41306310	2.32246639836429	+	.	gene_id "ENSMUSG00000038651.16"; transcript_id "ENSMUSG00000038651.16_tx_5"; exon_id "chr13_41306166_41306310_+"; exonnum "20"; txlen "2409";
chr13	ENSEMBL_gcm37	exon	41306166	41306310	0.0708700687744566	+	.	gene_id "ENSMUSG00000038651.16"; transcript_id "ENSMUSG00000038651.16_tx_50"; exon_id "chr13_41306166_41306310_+"; exonnum "7"; txlen "1332";
chr13	ENSEMBL_gcm37	exon	41306166	41306310	0.0708700687744566	+	.	gene_id "ENSMUSG00000038651.16"; transcript_id "ENSMUSG00000038651.16_tx_51"; exon_id "chr13_41306166_41306310_+"; exonnum "7"; txlen "1346";
chr13	ENSEMBL_gcm37	exon	41306166	41306310	0.0708700687744566	+	.	gene_id "ENSMUSG00000038651.16"; transcript_id "ENSMUSG00000038651.16_tx_52"; exon_id "chr13_41306166_41306310_+"; exonnum "7"; txlen "1501";
chr13	ENSEMBL_gcm37	exon	41306166	41306310	0.0708700687744566	+	.	gene_id "ENSMUSG00000038651.16"; transcript_id "ENSMUSG00000038651.16_tx_53"; exon_id "chr13_41306166_41306310_+"; exonnum "7"; txlen "1303";
chr13	ENSEMBL_gcm37	exon	41306166	41306310	0.0708700687744566	+	.	gene_id "ENSMUSG00000038651.16"; transcript_id "ENSMUSG00000038651.16_tx_54"; exon_id "chr13_41306166_41306310_+"; exonnum "7"; txlen "1248";
chr13	ENSEMBL_gcm37	exon	41306166	41306310	0.0708700687744566	+	.	gene_id "ENSMUSG00000038651.16"; transcript_id "ENSMUSG00000038651.16_tx_55"; exon_id "chr13_41306166_41306310_+"; exonnum "7"; txlen "1403";
chr13	ENSEMBL_gcm37	exon	41306166	41306310	0.0708700687744566	+	.	gene_id "ENSMUSG00000038651.16"; transcript_id "ENSMUSG00000038651.16_tx_56"; exon_id "chr13_41306166_41306310_+"; exonnum "7"; txlen "1205";
chr13	ENSEMBL_gcm37	exon	41306166	41306310	0.0556028123792777	+	.	gene_id "ENSMUSG00000038651.16"; transcript_id "ENSMUSG00000038651.16_tx_57"; exon_id "chr13_41306166_41306310_+"; exonnum "8"; txlen "1571";
chr13	ENSEMBL_gcm37	exon	41306166	41306310	0.0556028123792777	+	.	gene_id "ENSMUSG00000038651.16"; transcript_id "ENSMUSG00000038651.16_tx_58"; exon_id "chr13_41306166_41306310_+"; exonnum "8"; txlen "1487";
chr13	ENSEMBL_gcm37	exon	41306166	41306310	0.0556028123792777	+	.	gene_id "ENSMUSG00000038651.16"; transcript_id "ENSMUSG00000038651.16_tx_59"; exon_id "chr13_41306166_41306310_+"; exonnum "8"; txlen "1642";
chr13	ENSEMBL_gcm37	exon	41306166	41306310	2.10394285542009	+	.	gene_id "ENSMUSG00000038651.16"; transcript_id "ENSMUSG00000038651.16_tx_6"; exon_id "chr13_41306166_41306310_+"; exonnum "18"; txlen "2196";
chr13	ENSEMBL_gcm37	exon	41306166	41306310	0.0556028123792777	+	.	gene_id "ENSMUSG00000038651.16"; transcript_id "ENSMUSG00000038651.16_tx_60"; exon_id "chr13_41306166_41306310_+"; exonnum "8"; txlen "1444";
chr13	ENSEMBL_gcm37	exon	41306166	41306310	0.0556028123792777	+	.	gene_id "ENSMUSG00000038651.16"; transcript_id "ENSMUSG00000038651.16_tx_61"; exon_id "chr13_41306166_41306310_+"; exonnum "8"; txlen "1473";
chr13	ENSEMBL_gcm37	exon	41306166	41306310	0.0556028123792777	+	.	gene_id "ENSMUSG00000038651.16"; transcript_id "ENSMUSG00000038651.16_tx_62"; exon_id "chr13_41306166_41306310_+"; exonnum "8"; txlen "1389";
chr13	ENSEMBL_gcm37	exon	41306166	41306310	0.0556028123792777	+	.	gene_id "ENSMUSG00000038651.16"; transcript_id "ENSMUSG00000038651.16_tx_63"; exon_id "chr13_41306166_41306310_+"; exonnum "8"; txlen "1544";
chr13	ENSEMBL_gcm37	exon	41306166	41306310	0.0556028123792777	+	.	gene_id "ENSMUSG00000038651.16"; transcript_id "ENSMUSG00000038651.16_tx_64"; exon_id "chr13_41306166_41306310_+"; exonnum "8"; txlen "1346";
chr13	ENSEMBL_gcm37	exon	41306166	41306310	0.0542583796468886	+	.	gene_id "ENSMUSG00000038651.16"; transcript_id "ENSMUSG00000038651.16_tx_65"; exon_id "chr13_41306166_41306310_+"; exonnum "20"; txlen "2590";
chr13	ENSEMBL_gcm37	exon	41306166	41306310	0.0542583796468886	+	.	gene_id "ENSMUSG00000038651.16"; transcript_id "ENSMUSG00000038651.16_tx_66"; exon_id "chr13_41306166_41306310_+"; exonnum "20"; txlen "2661";
chr13	ENSEMBL_gcm37	exon	41306166	41306310	0.0542583796468886	+	.	gene_id "ENSMUSG00000038651.16"; transcript_id "ENSMUSG00000038651.16_tx_67"; exon_id "chr13_41306166_41306310_+"; exonnum "21"; txlen "2731";
chr13	ENSEMBL_gcm37	exon	41306166	41306310	0.0542583796468886	+	.	gene_id "ENSMUSG00000038651.16"; transcript_id "ENSMUSG00000038651.16_tx_68"; exon_id "chr13_41306166_41306310_+"; exonnum "18"; txlen "2377";
chr13	ENSEMBL_gcm37	exon	41306166	41306310	0.0542583796468886	+	.	gene_id "ENSMUSG00000038651.16"; transcript_id "ENSMUSG00000038651.16_tx_69"; exon_id "chr13_41306166_41306310_+"; exonnum "21"; txlen "2802";
chr13	ENSEMBL_gcm37	exon	41306166	41306310	0.98999069533136	+	.	gene_id "ENSMUSG00000038651.16"; transcript_id "ENSMUSG00000038651.16_tx_7"; exon_id "chr13_41306166_41306310_+"; exonnum "20"; txlen "2455";
chr13	ENSEMBL_gcm37	exon	41306166	41306310	0.0050138918229441	+	.	gene_id "ENSMUSG00000038651.16"; transcript_id "ENSMUSG00000038651.16_tx_70"; exon_id "chr13_41306166_41306310_+"; exonnum "22"; txlen "2876";
chr13	ENSEMBL_gcm37	exon	41306166	41306310	0.00208841159308074	+	.	gene_id "ENSMUSG00000038651.16"; transcript_id "ENSMUSG00000038651.16_tx_71"; exon_id "chr13_41306166_41306310_+"; exonnum "22"; txlen "2919";
chr13	ENSEMBL_gcm37	exon	41306166	41306310	0.951654411339422	+	.	gene_id "ENSMUSG00000038651.16"; transcript_id "ENSMUSG00000038651.16_tx_8"; exon_id "chr13_41306166_41306310_+"; exonnum "20"; txlen "2539";
chr13	ENSEMBL_gcm37	exon	41306166	41306310	0.87372196693119	+	.	gene_id "ENSMUSG00000038651.16"; transcript_id "ENSMUSG00000038651.16_tx_9"; exon_id "chr13_41306166_41306310_+"; exonnum "18"; txlen "2242";
chr13	HAVANA	exon	41306864	41306956	0	+	.	gene_id "ENSMUSG00000038651.16"; transcript_id "ENSMUST00000145810.2"; gene_type "protein_coding"; gene_name "Sycp2l"; transcript_type "retained_intron"; transcript_name "Sycp2l-203"; exon_number 1; exon_id "ENSMUSE00000757205.2"; level 1; transcript_support_level "2"; mgi_id "MGI:2685114"; tag "exp_conf"; havana_gene "OTTMUSG00000033119.1"; havana_transcript "OTTMUST00000165759.1";
chr13	HAVANA	transcript	41306864	41325160	0	+	.	gene_id "ENSMUSG00000038651.16"; transcript_id "ENSMUST00000145810.2"; gene_type "protein_coding"; gene_name "Sycp2l"; transcript_type "retained_intron"; transcript_name "Sycp2l-203"; level 1; transcript_support_level "2"; mgi_id "MGI:2685114"; tag "exp_conf"; havana_gene "OTTMUSG00000033119.1"; havana_transcript "OTTMUST00000165759.1";
chr13	HAVANA	exon	41306907	41306956	0	+	.	gene_id "ENSMUSG00000038651.16"; transcript_id "ENSMUST00000124093.3"; gene_type "protein_coding"; gene_name "Sycp2l"; transcript_type "protein_coding"; transcript_name "Sycp2l-201"; exon_number 21; exon_id "ENSMUSE00000571137.3"; level 1; protein_id "ENSMUSP00000115127.3"; transcript_support_level "5"; mgi_id "MGI:2685114"; tag "non_canonical_U12"; tag "basic"; tag "Ensembl_canonical"; tag "GENCODE_Primary"; tag "appris_principal_1"; tag "exp_conf"; havana_gene "OTTMUSG00000033119.1"; havana_transcript "OTTMUST00000082799.1";
chr13	HAVANA	CDS	41306907	41306956	0	+	2	gene_id "ENSMUSG00000038651.16"; transcript_id "ENSMUST00000124093.3"; gene_type "protein_coding"; gene_name "Sycp2l"; transcript_type "protein_coding"; transcript_name "Sycp2l-201"; exon_number 21; exon_id "ENSMUSE00000571137.3"; level 1; protein_id "ENSMUSP00000115127.3"; transcript_support_level "5"; mgi_id "MGI:2685114"; tag "non_canonical_U12"; tag "basic"; tag "Ensembl_canonical"; tag "GENCODE_Primary"; tag "appris_principal_1"; tag "exp_conf"; havana_gene "OTTMUSG00000033119.1"; havana_transcript "OTTMUST00000082799.1";
chr13	HAVANA	exon	41306907	41306956	0	+	.	gene_id "ENSMUSG00000038651.16"; transcript_id "ENSMUST00000141292.9"; gene_type "protein_coding"; gene_name "Sycp2l"; transcript_type "protein_coding"; transcript_name "Sycp2l-202"; exon_number 5; exon_id "ENSMUSE00000571137.3"; level 2; protein_id "ENSMUSP00000121296.3"; transcript_support_level "3"; mgi_id "MGI:2685114"; tag "mRNA_start_NF"; tag "mRNA_end_NF"; tag "cds_start_NF"; tag "cds_end_NF"; havana_gene "OTTMUSG00000033119.1"; havana_transcript "OTTMUST00000165758.1";
chr13	HAVANA	CDS	41306907	41306956	0	+	2	gene_id "ENSMUSG00000038651.16"; transcript_id "ENSMUST00000141292.9"; gene_type "protein_coding"; gene_name "Sycp2l"; transcript_type "protein_coding"; transcript_name "Sycp2l-202"; exon_number 5; exon_id "ENSMUSE00000571137.3"; level 2; protein_id "ENSMUSP00000121296.3"; transcript_support_level "3"; mgi_id "MGI:2685114"; tag "mRNA_start_NF"; tag "mRNA_end_NF"; tag "cds_start_NF"; tag "cds_end_NF"; havana_gene "OTTMUSG00000033119.1"; havana_transcript "OTTMUST00000165758.1";
chr13	ENSEMBL_gcm37	exon	41306907	41306956	12.7223783187945	+	.	gene_id "ENSMUSG00000038651.16"; transcript_id "ENSMUSG00000038651.16_tx_1"; exon_id "chr13_41306907_41306956_+"; exonnum "21"; txlen "2553";
chr13	ENSEMBL_gcm37	exon	41306907	41306956	0.87372196693119	+	.	gene_id "ENSMUSG00000038651.16"; transcript_id "ENSMUSG00000038651.16_tx_10"; exon_id "chr13_41306907_41306956_+"; exonnum "19"; txlen "2326";
chr13	ENSEMBL_gcm37	exon	41306907	41306956	0.82059168892721	+	.	gene_id "ENSMUSG00000038651.16"; transcript_id "ENSMUSG00000038651.16_tx_11"; exon_id "chr13_41306907_41306956_+"; exonnum "21"; txlen "2708";
chr13	ENSEMBL_gcm37	exon	41306907	41306956	0.751643532368139	+	.	gene_id "ENSMUSG00000038651.16"; transcript_id "ENSMUSG00000038651.16_tx_12"; exon_id "chr13_41306907_41306956_+"; exonnum "19"; txlen "2495";
chr13	ENSEMBL_gcm37	exon	41306907	41306956	0.733052307980667	+	.	gene_id "ENSMUSG00000038651.16"; transcript_id "ENSMUSG00000038651.16_tx_13"; exon_id "chr13_41306907_41306956_+"; exonnum "21"; txlen "2311";
chr13	ENSEMBL_gcm37	exon	41306907	41306956	0.696285906308113	+	.	gene_id "ENSMUSG00000038651.16"; transcript_id "ENSMUSG00000038651.16_tx_14"; exon_id "chr13_41306907_41306956_+"; exonnum "19"; txlen "2098";
chr13	ENSEMBL_gcm37	exon	41306907	41306956	0.243251599792528	+	.	gene_id "ENSMUSG00000038651.16"; transcript_id "ENSMUSG00000038651.16_tx_15"; exon_id "chr13_41306907_41306956_+"; exonnum "21"; txlen "2610";
chr13	ENSEMBL_gcm37	exon	41306907	41306956	0.208880923700533	+	.	gene_id "ENSMUSG00000038651.16"; transcript_id "ENSMUSG00000038651.16_tx_16"; exon_id "chr13_41306907_41306956_+"; exonnum "21"; txlen "2504";
chr13	ENSEMBL_gcm37	exon	41306907	41306956	0.208880923700533	+	.	gene_id "ENSMUSG00000038651.16"; transcript_id "ENSMUSG00000038651.16_tx_17"; exon_id "chr13_41306907_41306956_+"; exonnum "19"; txlen "2291";
chr13	ENSEMBL_gcm37	exon	41306907	41306956	0.208880923700533	+	.	gene_id "ENSMUSG00000038651.16"; transcript_id "ENSMUSG00000038651.16_tx_18"; exon_id "chr13_41306907_41306956_+"; exonnum "21"; txlen "2360";
chr13	ENSEMBL_gcm37	exon	41306907	41306956	0.208880923700533	+	.	gene_id "ENSMUSG00000038651.16"; transcript_id "ENSMUSG00000038651.16_tx_19"; exon_id "chr13_41306907_41306956_+"; exonnum "19"; txlen "2147";
chr13	ENSEMBL_gcm37	exon	41306907	41306956	2.79850381912626	+	.	gene_id "ENSMUSG00000038651.16"; transcript_id "ENSMUSG00000038651.16_tx_2"; exon_id "chr13_41306907_41306956_+"; exonnum "21"; txlen "2637";
chr13	ENSEMBL_gcm37	exon	41306907	41306956	0.208880923700533	+	.	gene_id "ENSMUSG00000038651.16"; transcript_id "ENSMUSG00000038651.16_tx_20"; exon_id "chr13_41306907_41306956_+"; exonnum "21"; txlen "2588";
chr13	ENSEMBL_gcm37	exon	41306907	41306956	0.208880923700533	+	.	gene_id "ENSMUSG00000038651.16"; transcript_id "ENSMUSG00000038651.16_tx_21"; exon_id "chr13_41306907_41306956_+"; exonnum "19"; txlen "2375";
chr13	ENSEMBL_gcm37	exon	41306907	41306956	0.208880923700533	+	.	gene_id "ENSMUSG00000038651.16"; transcript_id "ENSMUSG00000038651.16_tx_22"; exon_id "chr13_41306907_41306956_+"; exonnum "21"; txlen "2659";
chr13	ENSEMBL_gcm37	exon	41306907	41306956	0.208880923700533	+	.	gene_id "ENSMUSG00000038651.16"; transcript_id "ENSMUSG00000038651.16_tx_23"; exon_id "chr13_41306907_41306956_+"; exonnum "19"; txlen "2446";
chr13	ENSEMBL_gcm37	exon	41306907	41306956	0.194713276451253	+	.	gene_id "ENSMUSG00000038651.16"; transcript_id "ENSMUSG00000038651.16_tx_24"; exon_id "chr13_41306907_41306956_+"; exonnum "22"; txlen "2778";
chr13	ENSEMBL_gcm37	exon	41306907	41306956	0.193150541381016	+	.	gene_id "ENSMUSG00000038651.16"; transcript_id "ENSMUSG00000038651.16_tx_25"; exon_id "chr13_41306907_41306956_+"; exonnum "22"; txlen "2694";
chr13	ENSEMBL_gcm37	exon	41306907	41306956	0.191580659061632	+	.	gene_id "ENSMUSG00000038651.16"; transcript_id "ENSMUSG00000038651.16_tx_26"; exon_id "chr13_41306907_41306956_+"; exonnum "22"; txlen "2849";
chr13	ENSEMBL_gcm37	exon	41306907	41306956	0.191580659061632	+	.	gene_id "ENSMUSG00000038651.16"; transcript_id "ENSMUSG00000038651.16_tx_27"; exon_id "chr13_41306907_41306956_+"; exonnum "22"; txlen "2680";
chr13	ENSEMBL_gcm37	exon	41306907	41306956	0.191580659061632	+	.	gene_id "ENSMUSG00000038651.16"; transcript_id "ENSMUSG00000038651.16_tx_28"; exon_id "chr13_41306907_41306956_+"; exonnum "22"; txlen "2751";
chr13	ENSEMBL_gcm37	exon	41306907	41306956	0.190017923991394	+	.	gene_id "ENSMUSG00000038651.16"; transcript_id "ENSMUSG00000038651.16_tx_29"; exon_id "chr13_41306907_41306956_+"; exonnum "22"; txlen "2596";
chr13	ENSEMBL_gcm37	exon	41306907	41306956	2.62774931934953	+	.	gene_id "ENSMUSG00000038651.16"; transcript_id "ENSMUSG00000038651.16_tx_3"; exon_id "chr13_41306907_41306956_+"; exonnum "19"; txlen "2340";
chr13	ENSEMBL_gcm37	exon	41306907	41306956	0.177436060623077	+	.	gene_id "ENSMUSG00000038651.16"; transcript_id "ENSMUSG00000038651.16_tx_30"; exon_id "chr13_41306907_41306956_+"; exonnum "20"; txlen "2481";
chr13	ENSEMBL_gcm37	exon	41306907	41306956	0.177436060623077	+	.	gene_id "ENSMUSG00000038651.16"; transcript_id "ENSMUSG00000038651.16_tx_31"; exon_id "chr13_41306907_41306956_+"; exonnum "20"; txlen "2565";
chr13	ENSEMBL_gcm37	exon	41306907	41306956	0.177436060623077	+	.	gene_id "ENSMUSG00000038651.16"; transcript_id "ENSMUSG00000038651.16_tx_32"; exon_id "chr13_41306907_41306956_+"; exonnum "20"; txlen "2636";
chr13	ENSEMBL_gcm37	exon	41306907	41306956	0.177436060623077	+	.	gene_id "ENSMUSG00000038651.16"; transcript_id "ENSMUSG00000038651.16_tx_33"; exon_id "chr13_41306907_41306956_+"; exonnum "20"; txlen "2383";
chr13	ENSEMBL_gcm37	exon	41306907	41306956	0.177436060623077	+	.	gene_id "ENSMUSG00000038651.16"; transcript_id "ENSMUSG00000038651.16_tx_34"; exon_id "chr13_41306907_41306956_+"; exonnum "19"; txlen "2397";
chr13	ENSEMBL_gcm37	exon	41306907	41306956	0.177436060623077	+	.	gene_id "ENSMUSG00000038651.16"; transcript_id "ENSMUSG00000038651.16_tx_35"; exon_id "chr13_41306907_41306956_+"; exonnum "20"; txlen "2467";
chr13	ENSEMBL_gcm37	exon	41306907	41306956	0.177436060623077	+	.	gene_id "ENSMUSG00000038651.16"; transcript_id "ENSMUSG00000038651.16_tx_36"; exon_id "chr13_41306907_41306956_+"; exonnum "20"; txlen "2538";
chr13	ENSEMBL_gcm37	exon	41306907	41306956	0.0827254188563769	+	.	gene_id "ENSMUSG00000038651.16"; transcript_id "ENSMUSG00000038651.16_tx_37"; exon_id "chr13_41306907_41306956_+"; exonnum "20"; txlen "2269";
chr13	ENSEMBL_gcm37	exon	41306907	41306956	0.0827254188563769	+	.	gene_id "ENSMUSG00000038651.16"; transcript_id "ENSMUSG00000038651.16_tx_38"; exon_id "chr13_41306907_41306956_+"; exonnum "20"; txlen "2367";
chr13	ENSEMBL_gcm37	exon	41306907	41306956	0.0827254188563769	+	.	gene_id "ENSMUSG00000038651.16"; transcript_id "ENSMUSG00000038651.16_tx_39"; exon_id "chr13_41306907_41306956_+"; exonnum "20"; txlen "2451";
chr13	ENSEMBL_gcm37	exon	41306907	41306956	2.38044806544944	+	.	gene_id "ENSMUSG00000038651.16"; transcript_id "ENSMUSG00000038651.16_tx_4"; exon_id "chr13_41306907_41306956_+"; exonnum "19"; txlen "2424";
chr13	ENSEMBL_gcm37	exon	41306907	41306956	0.0827254188563769	+	.	gene_id "ENSMUSG00000038651.16"; transcript_id "ENSMUSG00000038651.16_tx_40"; exon_id "chr13_41306907_41306956_+"; exonnum "22"; txlen "2482";
chr13	ENSEMBL_gcm37	exon	41306907	41306956	0.0827254188563769	+	.	gene_id "ENSMUSG00000038651.16"; transcript_id "ENSMUSG00000038651.16_tx_41"; exon_id "chr13_41306907_41306956_+"; exonnum "22"; txlen "2580";
chr13	ENSEMBL_gcm37	exon	41306907	41306956	0.0827254188563769	+	.	gene_id "ENSMUSG00000038651.16"; transcript_id "ENSMUSG00000038651.16_tx_42"; exon_id "chr13_41306907_41306956_+"; exonnum "22"; txlen "2566";
chr13	ENSEMBL_gcm37	exon	41306907	41306956	0.0827254188563769	+	.	gene_id "ENSMUSG00000038651.16"; transcript_id "ENSMUSG00000038651.16_tx_43"; exon_id "chr13_41306907_41306956_+"; exonnum "22"; txlen "2664";
chr13	ENSEMBL_gcm37	exon	41306907	41306956	0.0777115270334328	+	.	gene_id "ENSMUSG00000038651.16"; transcript_id "ENSMUSG00000038651.16_tx_44"; exon_id "chr13_41306907_41306956_+"; exonnum "20"; txlen "2125";
chr13	ENSEMBL_gcm37	exon	41306907	41306956	0.0777115270334328	+	.	gene_id "ENSMUSG00000038651.16"; transcript_id "ENSMUSG00000038651.16_tx_45"; exon_id "chr13_41306907_41306956_+"; exonnum "20"; txlen "2223";
chr13	ENSEMBL_gcm37	exon	41306907	41306956	0.0777115270334328	+	.	gene_id "ENSMUSG00000038651.16"; transcript_id "ENSMUSG00000038651.16_tx_46"; exon_id "chr13_41306907_41306956_+"; exonnum "22"; txlen "2338";
chr13	ENSEMBL_gcm37	exon	41306907	41306956	0.0777115270334328	+	.	gene_id "ENSMUSG00000038651.16"; transcript_id "ENSMUSG00000038651.16_tx_47"; exon_id "chr13_41306907_41306956_+"; exonnum "22"; txlen "2436";
chr13	ENSEMBL_gcm37	exon	41306907	41306956	0.0777115270334328	+	.	gene_id "ENSMUSG00000038651.16"; transcript_id "ENSMUSG00000038651.16_tx_48"; exon_id "chr13_41306907_41306956_+"; exonnum "20"; txlen "2353";
chr13	ENSEMBL_gcm37	exon	41306907	41306956	0.0708700687744566	+	.	gene_id "ENSMUSG00000038651.16"; transcript_id "ENSMUSG00000038651.16_tx_49"; exon_id "chr13_41306907_41306956_+"; exonnum "8"; txlen "1430";
chr13	ENSEMBL_gcm37	exon	41306907	41306956	2.32246639836429	+	.	gene_id "ENSMUSG00000038651.16"; transcript_id "ENSMUSG00000038651.16_tx_5"; exon_id "chr13_41306907_41306956_+"; exonnum "21"; txlen "2409";
chr13	ENSEMBL_gcm37	exon	41306907	41306956	0.0708700687744566	+	.	gene_id "ENSMUSG00000038651.16"; transcript_id "ENSMUSG00000038651.16_tx_50"; exon_id "chr13_41306907_41306956_+"; exonnum "8"; txlen "1332";
chr13	ENSEMBL_gcm37	exon	41306907	41306956	0.0708700687744566	+	.	gene_id "ENSMUSG00000038651.16"; transcript_id "ENSMUSG00000038651.16_tx_51"; exon_id "chr13_41306907_41306956_+"; exonnum "8"; txlen "1346";
chr13	ENSEMBL_gcm37	exon	41306907	41306956	0.0708700687744566	+	.	gene_id "ENSMUSG00000038651.16"; transcript_id "ENSMUSG00000038651.16_tx_52"; exon_id "chr13_41306907_41306956_+"; exonnum "8"; txlen "1501";
chr13	ENSEMBL_gcm37	exon	41306907	41306956	0.0708700687744566	+	.	gene_id "ENSMUSG00000038651.16"; transcript_id "ENSMUSG00000038651.16_tx_53"; exon_id "chr13_41306907_41306956_+"; exonnum "8"; txlen "1303";
chr13	ENSEMBL_gcm37	exon	41306907	41306956	0.0708700687744566	+	.	gene_id "ENSMUSG00000038651.16"; transcript_id "ENSMUSG00000038651.16_tx_54"; exon_id "chr13_41306907_41306956_+"; exonnum "8"; txlen "1248";
chr13	ENSEMBL_gcm37	exon	41306907	41306956	0.0708700687744566	+	.	gene_id "ENSMUSG00000038651.16"; transcript_id "ENSMUSG00000038651.16_tx_55"; exon_id "chr13_41306907_41306956_+"; exonnum "8"; txlen "1403";
chr13	ENSEMBL_gcm37	exon	41306907	41306956	0.0708700687744566	+	.	gene_id "ENSMUSG00000038651.16"; transcript_id "ENSMUSG00000038651.16_tx_56"; exon_id "chr13_41306907_41306956_+"; exonnum "8"; txlen "1205";
chr13	ENSEMBL_gcm37	exon	41306907	41306956	0.0556028123792777	+	.	gene_id "ENSMUSG00000038651.16"; transcript_id "ENSMUSG00000038651.16_tx_57"; exon_id "chr13_41306907_41306956_+"; exonnum "9"; txlen "1571";
chr13	ENSEMBL_gcm37	exon	41306907	41306956	0.0556028123792777	+	.	gene_id "ENSMUSG00000038651.16"; transcript_id "ENSMUSG00000038651.16_tx_58"; exon_id "chr13_41306907_41306956_+"; exonnum "9"; txlen "1487";
chr13	ENSEMBL_gcm37	exon	41306907	41306956	0.0556028123792777	+	.	gene_id "ENSMUSG00000038651.16"; transcript_id "ENSMUSG00000038651.16_tx_59"; exon_id "chr13_41306907_41306956_+"; exonnum "9"; txlen "1642";
chr13	ENSEMBL_gcm37	exon	41306907	41306956	2.10394285542009	+	.	gene_id "ENSMUSG00000038651.16"; transcript_id "ENSMUSG00000038651.16_tx_6"; exon_id "chr13_41306907_41306956_+"; exonnum "19"; txlen "2196";
chr13	ENSEMBL_gcm37	exon	41306907	41306956	0.0556028123792777	+	.	gene_id "ENSMUSG00000038651.16"; transcript_id "ENSMUSG00000038651.16_tx_60"; exon_id "chr13_41306907_41306956_+"; exonnum "9"; txlen "1444";
chr13	ENSEMBL_gcm37	exon	41306907	41306956	0.0556028123792777	+	.	gene_id "ENSMUSG00000038651.16"; transcript_id "ENSMUSG00000038651.16_tx_61"; exon_id "chr13_41306907_41306956_+"; exonnum "9"; txlen "1473";
chr13	ENSEMBL_gcm37	exon	41306907	41306956	0.0556028123792777	+	.	gene_id "ENSMUSG00000038651.16"; transcript_id "ENSMUSG00000038651.16_tx_62"; exon_id "chr13_41306907_41306956_+"; exonnum "9"; txlen "1389";
chr13	ENSEMBL_gcm37	exon	41306907	41306956	0.0556028123792777	+	.	gene_id "ENSMUSG00000038651.16"; transcript_id "ENSMUSG00000038651.16_tx_63"; exon_id "chr13_41306907_41306956_+"; exonnum "9"; txlen "1544";
chr13	ENSEMBL_gcm37	exon	41306907	41306956	0.0556028123792777	+	.	gene_id "ENSMUSG00000038651.16"; transcript_id "ENSMUSG00000038651.16_tx_64"; exon_id "chr13_41306907_41306956_+"; exonnum "9"; txlen "1346";
chr13	ENSEMBL_gcm37	exon	41306907	41306956	0.0542583796468886	+	.	gene_id "ENSMUSG00000038651.16"; transcript_id "ENSMUSG00000038651.16_tx_65"; exon_id "chr13_41306907_41306956_+"; exonnum "21"; txlen "2590";
chr13	ENSEMBL_gcm37	exon	41306907	41306956	0.0542583796468886	+	.	gene_id "ENSMUSG00000038651.16"; transcript_id "ENSMUSG00000038651.16_tx_66"; exon_id "chr13_41306907_41306956_+"; exonnum "21"; txlen "2661";
chr13	ENSEMBL_gcm37	exon	41306907	41306956	0.0542583796468886	+	.	gene_id "ENSMUSG00000038651.16"; transcript_id "ENSMUSG00000038651.16_tx_67"; exon_id "chr13_41306907_41306956_+"; exonnum "22"; txlen "2731";
chr13	ENSEMBL_gcm37	exon	41306907	41306956	0.0542583796468886	+	.	gene_id "ENSMUSG00000038651.16"; transcript_id "ENSMUSG00000038651.16_tx_68"; exon_id "chr13_41306907_41306956_+"; exonnum "19"; txlen "2377";
chr13	ENSEMBL_gcm37	exon	41306907	41306956	0.0542583796468886	+	.	gene_id "ENSMUSG00000038651.16"; transcript_id "ENSMUSG00000038651.16_tx_69"; exon_id "chr13_41306907_41306956_+"; exonnum "22"; txlen "2802";
chr13	ENSEMBL_gcm37	exon	41306907	41306956	0.98999069533136	+	.	gene_id "ENSMUSG00000038651.16"; transcript_id "ENSMUSG00000038651.16_tx_7"; exon_id "chr13_41306907_41306956_+"; exonnum "21"; txlen "2455";
chr13	ENSEMBL_gcm37	exon	41306907	41306956	0.0050138918229441	+	.	gene_id "ENSMUSG00000038651.16"; transcript_id "ENSMUSG00000038651.16_tx_70"; exon_id "chr13_41306907_41306956_+"; exonnum "23"; txlen "2876";
chr13	ENSEMBL_gcm37	exon	41306907	41306956	0.00208841159308074	+	.	gene_id "ENSMUSG00000038651.16"; transcript_id "ENSMUSG00000038651.16_tx_71"; exon_id "chr13_41306907_41306956_+"; exonnum "23"; txlen "2919";
chr13	ENSEMBL_gcm37	exon	41306907	41306956	0.951654411339422	+	.	gene_id "ENSMUSG00000038651.16"; transcript_id "ENSMUSG00000038651.16_tx_8"; exon_id "chr13_41306907_41306956_+"; exonnum "21"; txlen "2539";
chr13	ENSEMBL_gcm37	exon	41306907	41306956	0.87372196693119	+	.	gene_id "ENSMUSG00000038651.16"; transcript_id "ENSMUSG00000038651.16_tx_9"; exon_id "chr13_41306907_41306956_+"; exonnum "19"; txlen "2242";
chr13	HAVANA	exon	41308995	41309121	0	+	.	gene_id "ENSMUSG00000038651.16"; transcript_id "ENSMUST00000124093.3"; gene_type "protein_coding"; gene_name "Sycp2l"; transcript_type "protein_coding"; transcript_name "Sycp2l-201"; exon_number 22; exon_id "ENSMUSE00000820008.2"; level 1; protein_id "ENSMUSP00000115127.3"; transcript_support_level "5"; mgi_id "MGI:2685114"; tag "non_canonical_U12"; tag "basic"; tag "Ensembl_canonical"; tag "GENCODE_Primary"; tag "appris_principal_1"; tag "exp_conf"; havana_gene "OTTMUSG00000033119.1"; havana_transcript "OTTMUST00000082799.1";
chr13	HAVANA	CDS	41308995	41309121	0	+	0	gene_id "ENSMUSG00000038651.16"; transcript_id "ENSMUST00000124093.3"; gene_type "protein_coding"; gene_name "Sycp2l"; transcript_type "protein_coding"; transcript_name "Sycp2l-201"; exon_number 22; exon_id "ENSMUSE00000820008.2"; level 1; protein_id "ENSMUSP00000115127.3"; transcript_support_level "5"; mgi_id "MGI:2685114"; tag "non_canonical_U12"; tag "basic"; tag "Ensembl_canonical"; tag "GENCODE_Primary"; tag "appris_principal_1"; tag "exp_conf"; havana_gene "OTTMUSG00000033119.1"; havana_transcript "OTTMUST00000082799.1";
chr13	HAVANA	exon	41308995	41309121	0	+	.	gene_id "ENSMUSG00000038651.16"; transcript_id "ENSMUST00000141292.9"; gene_type "protein_coding"; gene_name "Sycp2l"; transcript_type "protein_coding"; transcript_name "Sycp2l-202"; exon_number 6; exon_id "ENSMUSE00000820008.2"; level 2; protein_id "ENSMUSP00000121296.3"; transcript_support_level "3"; mgi_id "MGI:2685114"; tag "mRNA_start_NF"; tag "mRNA_end_NF"; tag "cds_start_NF"; tag "cds_end_NF"; havana_gene "OTTMUSG00000033119.1"; havana_transcript "OTTMUST00000165758.1";
chr13	HAVANA	CDS	41308995	41309121	0	+	0	gene_id "ENSMUSG00000038651.16"; transcript_id "ENSMUST00000141292.9"; gene_type "protein_coding"; gene_name "Sycp2l"; transcript_type "protein_coding"; transcript_name "Sycp2l-202"; exon_number 6; exon_id "ENSMUSE00000820008.2"; level 2; protein_id "ENSMUSP00000121296.3"; transcript_support_level "3"; mgi_id "MGI:2685114"; tag "mRNA_start_NF"; tag "mRNA_end_NF"; tag "cds_start_NF"; tag "cds_end_NF"; havana_gene "OTTMUSG00000033119.1"; havana_transcript "OTTMUST00000165758.1";
chr13	HAVANA	exon	41308995	41309121	0	+	.	gene_id "ENSMUSG00000038651.16"; transcript_id "ENSMUST00000145810.2"; gene_type "protein_coding"; gene_name "Sycp2l"; transcript_type "retained_intron"; transcript_name "Sycp2l-203"; exon_number 2; exon_id "ENSMUSE00001424967.2"; level 1; transcript_support_level "2"; mgi_id "MGI:2685114"; tag "exp_conf"; havana_gene "OTTMUSG00000033119.1"; havana_transcript "OTTMUST00000165759.1";
chr13	ENSEMBL_gcm37	exon	41308995	41309121	12.7223783187945	+	.	gene_id "ENSMUSG00000038651.16"; transcript_id "ENSMUSG00000038651.16_tx_1"; exon_id "chr13_41308995_41309121_+"; exonnum "22"; txlen "2553";
chr13	ENSEMBL_gcm37	exon	41308995	41309121	0.87372196693119	+	.	gene_id "ENSMUSG00000038651.16"; transcript_id "ENSMUSG00000038651.16_tx_10"; exon_id "chr13_41308995_41309121_+"; exonnum "20"; txlen "2326";
chr13	ENSEMBL_gcm37	exon	41308995	41309121	0.82059168892721	+	.	gene_id "ENSMUSG00000038651.16"; transcript_id "ENSMUSG00000038651.16_tx_11"; exon_id "chr13_41308995_41309121_+"; exonnum "22"; txlen "2708";
chr13	ENSEMBL_gcm37	exon	41308995	41309121	0.751643532368139	+	.	gene_id "ENSMUSG00000038651.16"; transcript_id "ENSMUSG00000038651.16_tx_12"; exon_id "chr13_41308995_41309121_+"; exonnum "20"; txlen "2495";
chr13	ENSEMBL_gcm37	exon	41308995	41309121	0.733052307980667	+	.	gene_id "ENSMUSG00000038651.16"; transcript_id "ENSMUSG00000038651.16_tx_13"; exon_id "chr13_41308995_41309121_+"; exonnum "22"; txlen "2311";
chr13	ENSEMBL_gcm37	exon	41308995	41309121	0.696285906308113	+	.	gene_id "ENSMUSG00000038651.16"; transcript_id "ENSMUSG00000038651.16_tx_14"; exon_id "chr13_41308995_41309121_+"; exonnum "20"; txlen "2098";
chr13	ENSEMBL_gcm37	exon	41308995	41309121	0.243251599792528	+	.	gene_id "ENSMUSG00000038651.16"; transcript_id "ENSMUSG00000038651.16_tx_15"; exon_id "chr13_41308995_41309121_+"; exonnum "22"; txlen "2610";
chr13	ENSEMBL_gcm37	exon	41308995	41309121	0.208880923700533	+	.	gene_id "ENSMUSG00000038651.16"; transcript_id "ENSMUSG00000038651.16_tx_16"; exon_id "chr13_41308995_41309121_+"; exonnum "22"; txlen "2504";
chr13	ENSEMBL_gcm37	exon	41308995	41309121	0.208880923700533	+	.	gene_id "ENSMUSG00000038651.16"; transcript_id "ENSMUSG00000038651.16_tx_17"; exon_id "chr13_41308995_41309121_+"; exonnum "20"; txlen "2291";
chr13	ENSEMBL_gcm37	exon	41308995	41309121	0.208880923700533	+	.	gene_id "ENSMUSG00000038651.16"; transcript_id "ENSMUSG00000038651.16_tx_18"; exon_id "chr13_41308995_41309121_+"; exonnum "22"; txlen "2360";
chr13	ENSEMBL_gcm37	exon	41308995	41309121	0.208880923700533	+	.	gene_id "ENSMUSG00000038651.16"; transcript_id "ENSMUSG00000038651.16_tx_19"; exon_id "chr13_41308995_41309121_+"; exonnum "20"; txlen "2147";
chr13	ENSEMBL_gcm37	exon	41308995	41309121	2.79850381912626	+	.	gene_id "ENSMUSG00000038651.16"; transcript_id "ENSMUSG00000038651.16_tx_2"; exon_id "chr13_41308995_41309121_+"; exonnum "22"; txlen "2637";
chr13	ENSEMBL_gcm37	exon	41308995	41309121	0.208880923700533	+	.	gene_id "ENSMUSG00000038651.16"; transcript_id "ENSMUSG00000038651.16_tx_20"; exon_id "chr13_41308995_41309121_+"; exonnum "22"; txlen "2588";
chr13	ENSEMBL_gcm37	exon	41308995	41309121	0.208880923700533	+	.	gene_id "ENSMUSG00000038651.16"; transcript_id "ENSMUSG00000038651.16_tx_21"; exon_id "chr13_41308995_41309121_+"; exonnum "20"; txlen "2375";
chr13	ENSEMBL_gcm37	exon	41308995	41309121	0.208880923700533	+	.	gene_id "ENSMUSG00000038651.16"; transcript_id "ENSMUSG00000038651.16_tx_22"; exon_id "chr13_41308995_41309121_+"; exonnum "22"; txlen "2659";
chr13	ENSEMBL_gcm37	exon	41308995	41309121	0.208880923700533	+	.	gene_id "ENSMUSG00000038651.16"; transcript_id "ENSMUSG00000038651.16_tx_23"; exon_id "chr13_41308995_41309121_+"; exonnum "20"; txlen "2446";
chr13	ENSEMBL_gcm37	exon	41308995	41309121	0.194713276451253	+	.	gene_id "ENSMUSG00000038651.16"; transcript_id "ENSMUSG00000038651.16_tx_24"; exon_id "chr13_41308995_41309121_+"; exonnum "23"; txlen "2778";
chr13	ENSEMBL_gcm37	exon	41308995	41309121	0.193150541381016	+	.	gene_id "ENSMUSG00000038651.16"; transcript_id "ENSMUSG00000038651.16_tx_25"; exon_id "chr13_41308995_41309121_+"; exonnum "23"; txlen "2694";
chr13	ENSEMBL_gcm37	exon	41308995	41309121	0.191580659061632	+	.	gene_id "ENSMUSG00000038651.16"; transcript_id "ENSMUSG00000038651.16_tx_26"; exon_id "chr13_41308995_41309121_+"; exonnum "23"; txlen "2849";
chr13	ENSEMBL_gcm37	exon	41308995	41309121	0.191580659061632	+	.	gene_id "ENSMUSG00000038651.16"; transcript_id "ENSMUSG00000038651.16_tx_27"; exon_id "chr13_41308995_41309121_+"; exonnum "23"; txlen "2680";
chr13	ENSEMBL_gcm37	exon	41308995	41309121	0.191580659061632	+	.	gene_id "ENSMUSG00000038651.16"; transcript_id "ENSMUSG00000038651.16_tx_28"; exon_id "chr13_41308995_41309121_+"; exonnum "23"; txlen "2751";
chr13	ENSEMBL_gcm37	exon	41308995	41309121	0.190017923991394	+	.	gene_id "ENSMUSG00000038651.16"; transcript_id "ENSMUSG00000038651.16_tx_29"; exon_id "chr13_41308995_41309121_+"; exonnum "23"; txlen "2596";
chr13	ENSEMBL_gcm37	exon	41308995	41309121	2.62774931934953	+	.	gene_id "ENSMUSG00000038651.16"; transcript_id "ENSMUSG00000038651.16_tx_3"; exon_id "chr13_41308995_41309121_+"; exonnum "20"; txlen "2340";
chr13	ENSEMBL_gcm37	exon	41308995	41309121	0.177436060623077	+	.	gene_id "ENSMUSG00000038651.16"; transcript_id "ENSMUSG00000038651.16_tx_30"; exon_id "chr13_41308995_41309121_+"; exonnum "21"; txlen "2481";
chr13	ENSEMBL_gcm37	exon	41308995	41309121	0.177436060623077	+	.	gene_id "ENSMUSG00000038651.16"; transcript_id "ENSMUSG00000038651.16_tx_31"; exon_id "chr13_41308995_41309121_+"; exonnum "21"; txlen "2565";
chr13	ENSEMBL_gcm37	exon	41308995	41309121	0.177436060623077	+	.	gene_id "ENSMUSG00000038651.16"; transcript_id "ENSMUSG00000038651.16_tx_32"; exon_id "chr13_41308995_41309121_+"; exonnum "21"; txlen "2636";
chr13	ENSEMBL_gcm37	exon	41308995	41309121	0.177436060623077	+	.	gene_id "ENSMUSG00000038651.16"; transcript_id "ENSMUSG00000038651.16_tx_33"; exon_id "chr13_41308995_41309121_+"; exonnum "21"; txlen "2383";
chr13	ENSEMBL_gcm37	exon	41308995	41309121	0.177436060623077	+	.	gene_id "ENSMUSG00000038651.16"; transcript_id "ENSMUSG00000038651.16_tx_34"; exon_id "chr13_41308995_41309121_+"; exonnum "20"; txlen "2397";
chr13	ENSEMBL_gcm37	exon	41308995	41309121	0.177436060623077	+	.	gene_id "ENSMUSG00000038651.16"; transcript_id "ENSMUSG00000038651.16_tx_35"; exon_id "chr13_41308995_41309121_+"; exonnum "21"; txlen "2467";
chr13	ENSEMBL_gcm37	exon	41308995	41309121	0.177436060623077	+	.	gene_id "ENSMUSG00000038651.16"; transcript_id "ENSMUSG00000038651.16_tx_36"; exon_id "chr13_41308995_41309121_+"; exonnum "21"; txlen "2538";
chr13	ENSEMBL_gcm37	exon	41308995	41309121	0.0827254188563769	+	.	gene_id "ENSMUSG00000038651.16"; transcript_id "ENSMUSG00000038651.16_tx_37"; exon_id "chr13_41308995_41309121_+"; exonnum "21"; txlen "2269";
chr13	ENSEMBL_gcm37	exon	41308995	41309121	0.0827254188563769	+	.	gene_id "ENSMUSG00000038651.16"; transcript_id "ENSMUSG00000038651.16_tx_38"; exon_id "chr13_41308995_41309121_+"; exonnum "21"; txlen "2367";
chr13	ENSEMBL_gcm37	exon	41308995	41309121	0.0827254188563769	+	.	gene_id "ENSMUSG00000038651.16"; transcript_id "ENSMUSG00000038651.16_tx_39"; exon_id "chr13_41308995_41309121_+"; exonnum "21"; txlen "2451";
chr13	ENSEMBL_gcm37	exon	41308995	41309121	2.38044806544944	+	.	gene_id "ENSMUSG00000038651.16"; transcript_id "ENSMUSG00000038651.16_tx_4"; exon_id "chr13_41308995_41309121_+"; exonnum "20"; txlen "2424";
chr13	ENSEMBL_gcm37	exon	41308995	41309121	0.0827254188563769	+	.	gene_id "ENSMUSG00000038651.16"; transcript_id "ENSMUSG00000038651.16_tx_40"; exon_id "chr13_41308995_41309121_+"; exonnum "23"; txlen "2482";
chr13	ENSEMBL_gcm37	exon	41308995	41309121	0.0827254188563769	+	.	gene_id "ENSMUSG00000038651.16"; transcript_id "ENSMUSG00000038651.16_tx_41"; exon_id "chr13_41308995_41309121_+"; exonnum "23"; txlen "2580";
chr13	ENSEMBL_gcm37	exon	41308995	41309121	0.0827254188563769	+	.	gene_id "ENSMUSG00000038651.16"; transcript_id "ENSMUSG00000038651.16_tx_42"; exon_id "chr13_41308995_41309121_+"; exonnum "23"; txlen "2566";
chr13	ENSEMBL_gcm37	exon	41308995	41309121	0.0827254188563769	+	.	gene_id "ENSMUSG00000038651.16"; transcript_id "ENSMUSG00000038651.16_tx_43"; exon_id "chr13_41308995_41309121_+"; exonnum "23"; txlen "2664";
chr13	ENSEMBL_gcm37	exon	41308995	41309121	0.0777115270334328	+	.	gene_id "ENSMUSG00000038651.16"; transcript_id "ENSMUSG00000038651.16_tx_44"; exon_id "chr13_41308995_41309121_+"; exonnum "21"; txlen "2125";
chr13	ENSEMBL_gcm37	exon	41308995	41309121	0.0777115270334328	+	.	gene_id "ENSMUSG00000038651.16"; transcript_id "ENSMUSG00000038651.16_tx_45"; exon_id "chr13_41308995_41309121_+"; exonnum "21"; txlen "2223";
chr13	ENSEMBL_gcm37	exon	41308995	41309121	0.0777115270334328	+	.	gene_id "ENSMUSG00000038651.16"; transcript_id "ENSMUSG00000038651.16_tx_46"; exon_id "chr13_41308995_41309121_+"; exonnum "23"; txlen "2338";
chr13	ENSEMBL_gcm37	exon	41308995	41309121	0.0777115270334328	+	.	gene_id "ENSMUSG00000038651.16"; transcript_id "ENSMUSG00000038651.16_tx_47"; exon_id "chr13_41308995_41309121_+"; exonnum "23"; txlen "2436";
chr13	ENSEMBL_gcm37	exon	41308995	41309121	0.0777115270334328	+	.	gene_id "ENSMUSG00000038651.16"; transcript_id "ENSMUSG00000038651.16_tx_48"; exon_id "chr13_41308995_41309121_+"; exonnum "21"; txlen "2353";
chr13	ENSEMBL_gcm37	exon	41308995	41309121	0.0708700687744566	+	.	gene_id "ENSMUSG00000038651.16"; transcript_id "ENSMUSG00000038651.16_tx_49"; exon_id "chr13_41308995_41309121_+"; exonnum "9"; txlen "1430";
chr13	ENSEMBL_gcm37	exon	41308995	41309121	2.32246639836429	+	.	gene_id "ENSMUSG00000038651.16"; transcript_id "ENSMUSG00000038651.16_tx_5"; exon_id "chr13_41308995_41309121_+"; exonnum "22"; txlen "2409";
chr13	ENSEMBL_gcm37	exon	41308995	41309121	0.0708700687744566	+	.	gene_id "ENSMUSG00000038651.16"; transcript_id "ENSMUSG00000038651.16_tx_50"; exon_id "chr13_41308995_41309121_+"; exonnum "9"; txlen "1332";
chr13	ENSEMBL_gcm37	exon	41308995	41309121	0.0708700687744566	+	.	gene_id "ENSMUSG00000038651.16"; transcript_id "ENSMUSG00000038651.16_tx_51"; exon_id "chr13_41308995_41309121_+"; exonnum "9"; txlen "1346";
chr13	ENSEMBL_gcm37	exon	41308995	41309121	0.0708700687744566	+	.	gene_id "ENSMUSG00000038651.16"; transcript_id "ENSMUSG00000038651.16_tx_52"; exon_id "chr13_41308995_41309121_+"; exonnum "9"; txlen "1501";
chr13	ENSEMBL_gcm37	exon	41308995	41309121	0.0708700687744566	+	.	gene_id "ENSMUSG00000038651.16"; transcript_id "ENSMUSG00000038651.16_tx_54"; exon_id "chr13_41308995_41309121_+"; exonnum "9"; txlen "1248";
chr13	ENSEMBL_gcm37	exon	41308995	41309121	0.0708700687744566	+	.	gene_id "ENSMUSG00000038651.16"; transcript_id "ENSMUSG00000038651.16_tx_55"; exon_id "chr13_41308995_41309121_+"; exonnum "9"; txlen "1403";
chr13	ENSEMBL_gcm37	exon	41308995	41309121	0.0556028123792777	+	.	gene_id "ENSMUSG00000038651.16"; transcript_id "ENSMUSG00000038651.16_tx_57"; exon_id "chr13_41308995_41309121_+"; exonnum "10"; txlen "1571";
chr13	ENSEMBL_gcm37	exon	41308995	41309121	0.0556028123792777	+	.	gene_id "ENSMUSG00000038651.16"; transcript_id "ENSMUSG00000038651.16_tx_58"; exon_id "chr13_41308995_41309121_+"; exonnum "10"; txlen "1487";
chr13	ENSEMBL_gcm37	exon	41308995	41309121	0.0556028123792777	+	.	gene_id "ENSMUSG00000038651.16"; transcript_id "ENSMUSG00000038651.16_tx_59"; exon_id "chr13_41308995_41309121_+"; exonnum "10"; txlen "1642";
chr13	ENSEMBL_gcm37	exon	41308995	41309121	2.10394285542009	+	.	gene_id "ENSMUSG00000038651.16"; transcript_id "ENSMUSG00000038651.16_tx_6"; exon_id "chr13_41308995_41309121_+"; exonnum "20"; txlen "2196";
chr13	ENSEMBL_gcm37	exon	41308995	41309121	0.0556028123792777	+	.	gene_id "ENSMUSG00000038651.16"; transcript_id "ENSMUSG00000038651.16_tx_61"; exon_id "chr13_41308995_41309121_+"; exonnum "10"; txlen "1473";
chr13	ENSEMBL_gcm37	exon	41308995	41309121	0.0556028123792777	+	.	gene_id "ENSMUSG00000038651.16"; transcript_id "ENSMUSG00000038651.16_tx_62"; exon_id "chr13_41308995_41309121_+"; exonnum "10"; txlen "1389";
chr13	ENSEMBL_gcm37	exon	41308995	41309121	0.0556028123792777	+	.	gene_id "ENSMUSG00000038651.16"; transcript_id "ENSMUSG00000038651.16_tx_63"; exon_id "chr13_41308995_41309121_+"; exonnum "10"; txlen "1544";
chr13	ENSEMBL_gcm37	exon	41308995	41309121	0.0542583796468886	+	.	gene_id "ENSMUSG00000038651.16"; transcript_id "ENSMUSG00000038651.16_tx_65"; exon_id "chr13_41308995_41309121_+"; exonnum "22"; txlen "2590";
chr13	ENSEMBL_gcm37	exon	41308995	41309121	0.0542583796468886	+	.	gene_id "ENSMUSG00000038651.16"; transcript_id "ENSMUSG00000038651.16_tx_66"; exon_id "chr13_41308995_41309121_+"; exonnum "22"; txlen "2661";
chr13	ENSEMBL_gcm37	exon	41308995	41309121	0.0542583796468886	+	.	gene_id "ENSMUSG00000038651.16"; transcript_id "ENSMUSG00000038651.16_tx_67"; exon_id "chr13_41308995_41309121_+"; exonnum "23"; txlen "2731";
chr13	ENSEMBL_gcm37	exon	41308995	41309121	0.0542583796468886	+	.	gene_id "ENSMUSG00000038651.16"; transcript_id "ENSMUSG00000038651.16_tx_68"; exon_id "chr13_41308995_41309121_+"; exonnum "20"; txlen "2377";
chr13	ENSEMBL_gcm37	exon	41308995	41309121	0.0542583796468886	+	.	gene_id "ENSMUSG00000038651.16"; transcript_id "ENSMUSG00000038651.16_tx_69"; exon_id "chr13_41308995_41309121_+"; exonnum "23"; txlen "2802";
chr13	ENSEMBL_gcm37	exon	41308995	41309121	0.98999069533136	+	.	gene_id "ENSMUSG00000038651.16"; transcript_id "ENSMUSG00000038651.16_tx_7"; exon_id "chr13_41308995_41309121_+"; exonnum "22"; txlen "2455";
chr13	ENSEMBL_gcm37	exon	41308995	41309121	0.0050138918229441	+	.	gene_id "ENSMUSG00000038651.16"; transcript_id "ENSMUSG00000038651.16_tx_70"; exon_id "chr13_41308995_41309121_+"; exonnum "24"; txlen "2876";
chr13	ENSEMBL_gcm37	exon	41308995	41309121	0.00208841159308074	+	.	gene_id "ENSMUSG00000038651.16"; transcript_id "ENSMUSG00000038651.16_tx_71"; exon_id "chr13_41308995_41309121_+"; exonnum "24"; txlen "2919";
chr13	ENSEMBL_gcm37	exon	41308995	41309121	0.951654411339422	+	.	gene_id "ENSMUSG00000038651.16"; transcript_id "ENSMUSG00000038651.16_tx_8"; exon_id "chr13_41308995_41309121_+"; exonnum "22"; txlen "2539";
chr13	ENSEMBL_gcm37	exon	41308995	41309121	0.87372196693119	+	.	gene_id "ENSMUSG00000038651.16"; transcript_id "ENSMUSG00000038651.16_tx_9"; exon_id "chr13_41308995_41309121_+"; exonnum "20"; txlen "2242";
chr13	sragcm37_mid	exon	41310331	41310401	0.82059168892721	+	.	gene_id "ENSMUSG00000038651.16"; transcript_id "ENSMUSG00000038651.16_tx_11"; exon_id "chr13_41310331_41310401_+"; exonnum "23"; txlen "2708";
chr13	sragcm37_mid	exon	41310331	41310401	0.751643532368139	+	.	gene_id "ENSMUSG00000038651.16"; transcript_id "ENSMUSG00000038651.16_tx_12"; exon_id "chr13_41310331_41310401_+"; exonnum "21"; txlen "2495";
chr13	sragcm37_mid	exon	41310331	41310401	0.243251599792528	+	.	gene_id "ENSMUSG00000038651.16"; transcript_id "ENSMUSG00000038651.16_tx_15"; exon_id "chr13_41310331_41310401_+"; exonnum "23"; txlen "2610";
chr13	sragcm37_mid	exon	41310331	41310401	0.208880923700533	+	.	gene_id "ENSMUSG00000038651.16"; transcript_id "ENSMUSG00000038651.16_tx_22"; exon_id "chr13_41310331_41310401_+"; exonnum "23"; txlen "2659";
chr13	sragcm37_mid	exon	41310331	41310401	0.208880923700533	+	.	gene_id "ENSMUSG00000038651.16"; transcript_id "ENSMUSG00000038651.16_tx_23"; exon_id "chr13_41310331_41310401_+"; exonnum "21"; txlen "2446";
chr13	sragcm37_mid	exon	41310331	41310401	0.191580659061632	+	.	gene_id "ENSMUSG00000038651.16"; transcript_id "ENSMUSG00000038651.16_tx_26"; exon_id "chr13_41310331_41310401_+"; exonnum "24"; txlen "2849";
chr13	sragcm37_mid	exon	41310331	41310401	0.191580659061632	+	.	gene_id "ENSMUSG00000038651.16"; transcript_id "ENSMUSG00000038651.16_tx_28"; exon_id "chr13_41310331_41310401_+"; exonnum "24"; txlen "2751";
chr13	sragcm37_mid	exon	41310331	41310401	0.177436060623077	+	.	gene_id "ENSMUSG00000038651.16"; transcript_id "ENSMUSG00000038651.16_tx_32"; exon_id "chr13_41310331_41310401_+"; exonnum "22"; txlen "2636";
chr13	sragcm37_mid	exon	41310331	41310401	0.177436060623077	+	.	gene_id "ENSMUSG00000038651.16"; transcript_id "ENSMUSG00000038651.16_tx_34"; exon_id "chr13_41310331_41310401_+"; exonnum "21"; txlen "2397";
chr13	sragcm37_mid	exon	41310331	41310401	0.177436060623077	+	.	gene_id "ENSMUSG00000038651.16"; transcript_id "ENSMUSG00000038651.16_tx_36"; exon_id "chr13_41310331_41310401_+"; exonnum "22"; txlen "2538";
chr13	sragcm37_mid	exon	41310331	41310401	0.0708700687744566	+	.	gene_id "ENSMUSG00000038651.16"; transcript_id "ENSMUSG00000038651.16_tx_52"; exon_id "chr13_41310331_41310401_+"; exonnum "10"; txlen "1501";
chr13	sragcm37_mid	exon	41310331	41310401	0.0708700687744566	+	.	gene_id "ENSMUSG00000038651.16"; transcript_id "ENSMUSG00000038651.16_tx_55"; exon_id "chr13_41310331_41310401_+"; exonnum "10"; txlen "1403";
chr13	sragcm37_mid	exon	41310331	41310401	0.0556028123792777	+	.	gene_id "ENSMUSG00000038651.16"; transcript_id "ENSMUSG00000038651.16_tx_59"; exon_id "chr13_41310331_41310401_+"; exonnum "11"; txlen "1642";
chr13	sragcm37_mid	exon	41310331	41310401	0.0556028123792777	+	.	gene_id "ENSMUSG00000038651.16"; transcript_id "ENSMUSG00000038651.16_tx_63"; exon_id "chr13_41310331_41310401_+"; exonnum "11"; txlen "1544";
chr13	sragcm37_mid	exon	41310331	41310401	0.0542583796468886	+	.	gene_id "ENSMUSG00000038651.16"; transcript_id "ENSMUSG00000038651.16_tx_66"; exon_id "chr13_41310331_41310401_+"; exonnum "23"; txlen "2661";
chr13	sragcm37_mid	exon	41310331	41310401	0.0542583796468886	+	.	gene_id "ENSMUSG00000038651.16"; transcript_id "ENSMUSG00000038651.16_tx_69"; exon_id "chr13_41310331_41310401_+"; exonnum "24"; txlen "2802";
chr13	sragcm37_mid	exon	41310331	41310401	0.0050138918229441	+	.	gene_id "ENSMUSG00000038651.16"; transcript_id "ENSMUSG00000038651.16_tx_70"; exon_id "chr13_41310331_41310401_+"; exonnum "25"; txlen "2876";
chr13	sragcm37_mid	exon	41310331	41310401	0.00208841159308074	+	.	gene_id "ENSMUSG00000038651.16"; transcript_id "ENSMUSG00000038651.16_tx_71"; exon_id "chr13_41310331_41310401_+"; exonnum "25"; txlen "2919";
chr13	HAVANA	exon	41310910	41310993	0	+	.	gene_id "ENSMUSG00000038651.16"; transcript_id "ENSMUST00000124093.3"; gene_type "protein_coding"; gene_name "Sycp2l"; transcript_type "protein_coding"; transcript_name "Sycp2l-201"; exon_number 23; exon_id "ENSMUSE00000790046.2"; level 1; protein_id "ENSMUSP00000115127.3"; transcript_support_level "5"; mgi_id "MGI:2685114"; tag "non_canonical_U12"; tag "basic"; tag "Ensembl_canonical"; tag "GENCODE_Primary"; tag "appris_principal_1"; tag "exp_conf"; havana_gene "OTTMUSG00000033119.1"; havana_transcript "OTTMUST00000082799.1";
chr13	HAVANA	CDS	41310910	41310993	0	+	2	gene_id "ENSMUSG00000038651.16"; transcript_id "ENSMUST00000124093.3"; gene_type "protein_coding"; gene_name "Sycp2l"; transcript_type "protein_coding"; transcript_name "Sycp2l-201"; exon_number 23; exon_id "ENSMUSE00000790046.2"; level 1; protein_id "ENSMUSP00000115127.3"; transcript_support_level "5"; mgi_id "MGI:2685114"; tag "non_canonical_U12"; tag "basic"; tag "Ensembl_canonical"; tag "GENCODE_Primary"; tag "appris_principal_1"; tag "exp_conf"; havana_gene "OTTMUSG00000033119.1"; havana_transcript "OTTMUST00000082799.1";
chr13	HAVANA	exon	41310910	41310993	0	+	.	gene_id "ENSMUSG00000038651.16"; transcript_id "ENSMUST00000145810.2"; gene_type "protein_coding"; gene_name "Sycp2l"; transcript_type "retained_intron"; transcript_name "Sycp2l-203"; exon_number 3; exon_id "ENSMUSE00001424866.2"; level 1; transcript_support_level "2"; mgi_id "MGI:2685114"; tag "exp_conf"; havana_gene "OTTMUSG00000033119.1"; havana_transcript "OTTMUST00000165759.1";
chr13	ENSEMBL_gcm37	exon	41310910	41310993	0.87372196693119	+	.	gene_id "ENSMUSG00000038651.16"; transcript_id "ENSMUSG00000038651.16_tx_10"; exon_id "chr13_41310910_41310993_+"; exonnum "21"; txlen "2326";
chr13	ENSEMBL_gcm37	exon	41310910	41310993	0.82059168892721	+	.	gene_id "ENSMUSG00000038651.16"; transcript_id "ENSMUSG00000038651.16_tx_11"; exon_id "chr13_41310910_41310993_+"; exonnum "24"; txlen "2708";
chr13	ENSEMBL_gcm37	exon	41310910	41310993	0.751643532368139	+	.	gene_id "ENSMUSG00000038651.16"; transcript_id "ENSMUSG00000038651.16_tx_12"; exon_id "chr13_41310910_41310993_+"; exonnum "22"; txlen "2495";
chr13	ENSEMBL_gcm37	exon	41310910	41310993	0.243251599792528	+	.	gene_id "ENSMUSG00000038651.16"; transcript_id "ENSMUSG00000038651.16_tx_15"; exon_id "chr13_41310910_41310993_+"; exonnum "24"; txlen "2610";
chr13	ENSEMBL_gcm37	exon	41310910	41310993	2.79850381912626	+	.	gene_id "ENSMUSG00000038651.16"; transcript_id "ENSMUSG00000038651.16_tx_2"; exon_id "chr13_41310910_41310993_+"; exonnum "23"; txlen "2637";
chr13	ENSEMBL_gcm37	exon	41310910	41310993	0.208880923700533	+	.	gene_id "ENSMUSG00000038651.16"; transcript_id "ENSMUSG00000038651.16_tx_20"; exon_id "chr13_41310910_41310993_+"; exonnum "23"; txlen "2588";
chr13	ENSEMBL_gcm37	exon	41310910	41310993	0.208880923700533	+	.	gene_id "ENSMUSG00000038651.16"; transcript_id "ENSMUSG00000038651.16_tx_21"; exon_id "chr13_41310910_41310993_+"; exonnum "21"; txlen "2375";
chr13	ENSEMBL_gcm37	exon	41310910	41310993	0.208880923700533	+	.	gene_id "ENSMUSG00000038651.16"; transcript_id "ENSMUSG00000038651.16_tx_22"; exon_id "chr13_41310910_41310993_+"; exonnum "24"; txlen "2659";
chr13	ENSEMBL_gcm37	exon	41310910	41310993	0.208880923700533	+	.	gene_id "ENSMUSG00000038651.16"; transcript_id "ENSMUSG00000038651.16_tx_23"; exon_id "chr13_41310910_41310993_+"; exonnum "22"; txlen "2446";
chr13	ENSEMBL_gcm37	exon	41310910	41310993	0.194713276451253	+	.	gene_id "ENSMUSG00000038651.16"; transcript_id "ENSMUSG00000038651.16_tx_24"; exon_id "chr13_41310910_41310993_+"; exonnum "24"; txlen "2778";
chr13	ENSEMBL_gcm37	exon	41310910	41310993	0.191580659061632	+	.	gene_id "ENSMUSG00000038651.16"; transcript_id "ENSMUSG00000038651.16_tx_26"; exon_id "chr13_41310910_41310993_+"; exonnum "25"; txlen "2849";
chr13	ENSEMBL_gcm37	exon	41310910	41310993	0.191580659061632	+	.	gene_id "ENSMUSG00000038651.16"; transcript_id "ENSMUSG00000038651.16_tx_27"; exon_id "chr13_41310910_41310993_+"; exonnum "24"; txlen "2680";
chr13	ENSEMBL_gcm37	exon	41310910	41310993	0.191580659061632	+	.	gene_id "ENSMUSG00000038651.16"; transcript_id "ENSMUSG00000038651.16_tx_28"; exon_id "chr13_41310910_41310993_+"; exonnum "25"; txlen "2751";
chr13	ENSEMBL_gcm37	exon	41310910	41310993	0.177436060623077	+	.	gene_id "ENSMUSG00000038651.16"; transcript_id "ENSMUSG00000038651.16_tx_31"; exon_id "chr13_41310910_41310993_+"; exonnum "22"; txlen "2565";
chr13	ENSEMBL_gcm37	exon	41310910	41310993	0.177436060623077	+	.	gene_id "ENSMUSG00000038651.16"; transcript_id "ENSMUSG00000038651.16_tx_32"; exon_id "chr13_41310910_41310993_+"; exonnum "23"; txlen "2636";
chr13	ENSEMBL_gcm37	exon	41310910	41310993	0.177436060623077	+	.	gene_id "ENSMUSG00000038651.16"; transcript_id "ENSMUSG00000038651.16_tx_34"; exon_id "chr13_41310910_41310993_+"; exonnum "22"; txlen "2397";
chr13	ENSEMBL_gcm37	exon	41310910	41310993	0.177436060623077	+	.	gene_id "ENSMUSG00000038651.16"; transcript_id "ENSMUSG00000038651.16_tx_35"; exon_id "chr13_41310910_41310993_+"; exonnum "22"; txlen "2467";
chr13	ENSEMBL_gcm37	exon	41310910	41310993	0.177436060623077	+	.	gene_id "ENSMUSG00000038651.16"; transcript_id "ENSMUSG00000038651.16_tx_36"; exon_id "chr13_41310910_41310993_+"; exonnum "23"; txlen "2538";
chr13	ENSEMBL_gcm37	exon	41310910	41310993	0.0827254188563769	+	.	gene_id "ENSMUSG00000038651.16"; transcript_id "ENSMUSG00000038651.16_tx_39"; exon_id "chr13_41310910_41310993_+"; exonnum "22"; txlen "2451";
chr13	ENSEMBL_gcm37	exon	41310910	41310993	2.38044806544944	+	.	gene_id "ENSMUSG00000038651.16"; transcript_id "ENSMUSG00000038651.16_tx_4"; exon_id "chr13_41310910_41310993_+"; exonnum "21"; txlen "2424";
chr13	ENSEMBL_gcm37	exon	41310910	41310993	0.0827254188563769	+	.	gene_id "ENSMUSG00000038651.16"; transcript_id "ENSMUSG00000038651.16_tx_42"; exon_id "chr13_41310910_41310993_+"; exonnum "24"; txlen "2566";
chr13	ENSEMBL_gcm37	exon	41310910	41310993	0.0827254188563769	+	.	gene_id "ENSMUSG00000038651.16"; transcript_id "ENSMUSG00000038651.16_tx_43"; exon_id "chr13_41310910_41310993_+"; exonnum "24"; txlen "2664";
chr13	ENSEMBL_gcm37	exon	41310910	41310993	0.0777115270334328	+	.	gene_id "ENSMUSG00000038651.16"; transcript_id "ENSMUSG00000038651.16_tx_48"; exon_id "chr13_41310910_41310993_+"; exonnum "22"; txlen "2353";
chr13	ENSEMBL_gcm37	exon	41310910	41310993	0.0708700687744566	+	.	gene_id "ENSMUSG00000038651.16"; transcript_id "ENSMUSG00000038651.16_tx_49"; exon_id "chr13_41310910_41310993_+"; exonnum "10"; txlen "1430";
chr13	ENSEMBL_gcm37	exon	41310910	41310993	0.0708700687744566	+	.	gene_id "ENSMUSG00000038651.16"; transcript_id "ENSMUSG00000038651.16_tx_50"; exon_id "chr13_41310910_41310993_+"; exonnum "10"; txlen "1332";
chr13	ENSEMBL_gcm37	exon	41310910	41310993	0.0708700687744566	+	.	gene_id "ENSMUSG00000038651.16"; transcript_id "ENSMUSG00000038651.16_tx_52"; exon_id "chr13_41310910_41310993_+"; exonnum "11"; txlen "1501";
chr13	ENSEMBL_gcm37	exon	41310910	41310993	0.0708700687744566	+	.	gene_id "ENSMUSG00000038651.16"; transcript_id "ENSMUSG00000038651.16_tx_53"; exon_id "chr13_41310910_41310993_+"; exonnum "9"; txlen "1303";
chr13	ENSEMBL_gcm37	exon	41310910	41310993	0.0708700687744566	+	.	gene_id "ENSMUSG00000038651.16"; transcript_id "ENSMUSG00000038651.16_tx_55"; exon_id "chr13_41310910_41310993_+"; exonnum "11"; txlen "1403";
chr13	ENSEMBL_gcm37	exon	41310910	41310993	0.0708700687744566	+	.	gene_id "ENSMUSG00000038651.16"; transcript_id "ENSMUSG00000038651.16_tx_56"; exon_id "chr13_41310910_41310993_+"; exonnum "9"; txlen "1205";
chr13	ENSEMBL_gcm37	exon	41310910	41310993	0.0556028123792777	+	.	gene_id "ENSMUSG00000038651.16"; transcript_id "ENSMUSG00000038651.16_tx_57"; exon_id "chr13_41310910_41310993_+"; exonnum "11"; txlen "1571";
chr13	ENSEMBL_gcm37	exon	41310910	41310993	0.0556028123792777	+	.	gene_id "ENSMUSG00000038651.16"; transcript_id "ENSMUSG00000038651.16_tx_59"; exon_id "chr13_41310910_41310993_+"; exonnum "12"; txlen "1642";
chr13	ENSEMBL_gcm37	exon	41310910	41310993	0.0556028123792777	+	.	gene_id "ENSMUSG00000038651.16"; transcript_id "ENSMUSG00000038651.16_tx_60"; exon_id "chr13_41310910_41310993_+"; exonnum "10"; txlen "1444";
chr13	ENSEMBL_gcm37	exon	41310910	41310993	0.0556028123792777	+	.	gene_id "ENSMUSG00000038651.16"; transcript_id "ENSMUSG00000038651.16_tx_61"; exon_id "chr13_41310910_41310993_+"; exonnum "11"; txlen "1473";
chr13	ENSEMBL_gcm37	exon	41310910	41310993	0.0556028123792777	+	.	gene_id "ENSMUSG00000038651.16"; transcript_id "ENSMUSG00000038651.16_tx_63"; exon_id "chr13_41310910_41310993_+"; exonnum "12"; txlen "1544";
chr13	ENSEMBL_gcm37	exon	41310910	41310993	0.0556028123792777	+	.	gene_id "ENSMUSG00000038651.16"; transcript_id "ENSMUSG00000038651.16_tx_64"; exon_id "chr13_41310910_41310993_+"; exonnum "10"; txlen "1346";
chr13	ENSEMBL_gcm37	exon	41310910	41310993	0.0542583796468886	+	.	gene_id "ENSMUSG00000038651.16"; transcript_id "ENSMUSG00000038651.16_tx_65"; exon_id "chr13_41310910_41310993_+"; exonnum "23"; txlen "2590";
chr13	ENSEMBL_gcm37	exon	41310910	41310993	0.0542583796468886	+	.	gene_id "ENSMUSG00000038651.16"; transcript_id "ENSMUSG00000038651.16_tx_66"; exon_id "chr13_41310910_41310993_+"; exonnum "24"; txlen "2661";
chr13	ENSEMBL_gcm37	exon	41310910	41310993	0.0542583796468886	+	.	gene_id "ENSMUSG00000038651.16"; transcript_id "ENSMUSG00000038651.16_tx_67"; exon_id "chr13_41310910_41310993_+"; exonnum "24"; txlen "2731";
chr13	ENSEMBL_gcm37	exon	41310910	41310993	0.0542583796468886	+	.	gene_id "ENSMUSG00000038651.16"; transcript_id "ENSMUSG00000038651.16_tx_68"; exon_id "chr13_41310910_41310993_+"; exonnum "21"; txlen "2377";
chr13	ENSEMBL_gcm37	exon	41310910	41310993	0.0542583796468886	+	.	gene_id "ENSMUSG00000038651.16"; transcript_id "ENSMUSG00000038651.16_tx_69"; exon_id "chr13_41310910_41310993_+"; exonnum "25"; txlen "2802";
chr13	ENSEMBL_gcm37	exon	41310910	41310993	0.0050138918229441	+	.	gene_id "ENSMUSG00000038651.16"; transcript_id "ENSMUSG00000038651.16_tx_70"; exon_id "chr13_41310910_41310993_+"; exonnum "26"; txlen "2876";
chr13	ENSEMBL_gcm37	exon	41310910	41310993	0.00208841159308074	+	.	gene_id "ENSMUSG00000038651.16"; transcript_id "ENSMUSG00000038651.16_tx_71"; exon_id "chr13_41310910_41310993_+"; exonnum "26"; txlen "2919";
chr13	ENSEMBL_gcm37	exon	41310910	41310993	0.951654411339422	+	.	gene_id "ENSMUSG00000038651.16"; transcript_id "ENSMUSG00000038651.16_tx_8"; exon_id "chr13_41310910_41310993_+"; exonnum "23"; txlen "2539";
chr13	sragcm37_mid	exon	41311162	41311264	0.0542583796468886	+	.	gene_id "ENSMUSG00000038651.16"; transcript_id "ENSMUSG00000038651.16_tx_65"; exon_id "chr13_41311162_41311264_+"; exonnum "24"; txlen "2590";
chr13	sragcm37_mid	exon	41311162	41311264	0.0542583796468886	+	.	gene_id "ENSMUSG00000038651.16"; transcript_id "ENSMUSG00000038651.16_tx_66"; exon_id "chr13_41311162_41311264_+"; exonnum "25"; txlen "2661";
chr13	sragcm37_mid	exon	41311162	41311264	0.0542583796468886	+	.	gene_id "ENSMUSG00000038651.16"; transcript_id "ENSMUSG00000038651.16_tx_67"; exon_id "chr13_41311162_41311264_+"; exonnum "25"; txlen "2731";
chr13	sragcm37_mid	exon	41311162	41311264	0.0542583796468886	+	.	gene_id "ENSMUSG00000038651.16"; transcript_id "ENSMUSG00000038651.16_tx_68"; exon_id "chr13_41311162_41311264_+"; exonnum "22"; txlen "2377";
chr13	sragcm37_mid	exon	41311162	41311264	0.0542583796468886	+	.	gene_id "ENSMUSG00000038651.16"; transcript_id "ENSMUSG00000038651.16_tx_69"; exon_id "chr13_41311162_41311264_+"; exonnum "26"; txlen "2802";
chr13	HAVANA	exon	41316548	41316621	0	+	.	gene_id "ENSMUSG00000038651.16"; transcript_id "ENSMUST00000124093.3"; gene_type "protein_coding"; gene_name "Sycp2l"; transcript_type "protein_coding"; transcript_name "Sycp2l-201"; exon_number 24; exon_id "ENSMUSE00000824617.2"; level 1; protein_id "ENSMUSP00000115127.3"; transcript_support_level "5"; mgi_id "MGI:2685114"; tag "non_canonical_U12"; tag "basic"; tag "Ensembl_canonical"; tag "GENCODE_Primary"; tag "appris_principal_1"; tag "exp_conf"; havana_gene "OTTMUSG00000033119.1"; havana_transcript "OTTMUST00000082799.1";
chr13	HAVANA	CDS	41316548	41316621	0	+	2	gene_id "ENSMUSG00000038651.16"; transcript_id "ENSMUST00000124093.3"; gene_type "protein_coding"; gene_name "Sycp2l"; transcript_type "protein_coding"; transcript_name "Sycp2l-201"; exon_number 24; exon_id "ENSMUSE00000824617.2"; level 1; protein_id "ENSMUSP00000115127.3"; transcript_support_level "5"; mgi_id "MGI:2685114"; tag "non_canonical_U12"; tag "basic"; tag "Ensembl_canonical"; tag "GENCODE_Primary"; tag "appris_principal_1"; tag "exp_conf"; havana_gene "OTTMUSG00000033119.1"; havana_transcript "OTTMUST00000082799.1";
chr13	HAVANA	exon	41316548	41316621	0	+	.	gene_id "ENSMUSG00000038651.16"; transcript_id "ENSMUST00000141292.9"; gene_type "protein_coding"; gene_name "Sycp2l"; transcript_type "protein_coding"; transcript_name "Sycp2l-202"; exon_number 7; exon_id "ENSMUSE00000824617.2"; level 2; protein_id "ENSMUSP00000121296.3"; transcript_support_level "3"; mgi_id "MGI:2685114"; tag "mRNA_start_NF"; tag "mRNA_end_NF"; tag "cds_start_NF"; tag "cds_end_NF"; havana_gene "OTTMUSG00000033119.1"; havana_transcript "OTTMUST00000165758.1";
chr13	HAVANA	CDS	41316548	41316621	0	+	2	gene_id "ENSMUSG00000038651.16"; transcript_id "ENSMUST00000141292.9"; gene_type "protein_coding"; gene_name "Sycp2l"; transcript_type "protein_coding"; transcript_name "Sycp2l-202"; exon_number 7; exon_id "ENSMUSE00000824617.2"; level 2; protein_id "ENSMUSP00000121296.3"; transcript_support_level "3"; mgi_id "MGI:2685114"; tag "mRNA_start_NF"; tag "mRNA_end_NF"; tag "cds_start_NF"; tag "cds_end_NF"; havana_gene "OTTMUSG00000033119.1"; havana_transcript "OTTMUST00000165758.1";
chr13	HAVANA	exon	41316548	41316621	0	+	.	gene_id "ENSMUSG00000038651.16"; transcript_id "ENSMUST00000145810.2"; gene_type "protein_coding"; gene_name "Sycp2l"; transcript_type "retained_intron"; transcript_name "Sycp2l-203"; exon_number 4; exon_id "ENSMUSE00001422995.2"; level 1; transcript_support_level "2"; mgi_id "MGI:2685114"; tag "exp_conf"; havana_gene "OTTMUSG00000033119.1"; havana_transcript "OTTMUST00000165759.1";
chr13	ENSEMBL_gcm37	exon	41316548	41316621	12.7223783187945	+	.	gene_id "ENSMUSG00000038651.16"; transcript_id "ENSMUSG00000038651.16_tx_1"; exon_id "chr13_41316548_41316621_+"; exonnum "23"; txlen "2553";
chr13	ENSEMBL_gcm37	exon	41316548	41316621	0.87372196693119	+	.	gene_id "ENSMUSG00000038651.16"; transcript_id "ENSMUSG00000038651.16_tx_10"; exon_id "chr13_41316548_41316621_+"; exonnum "22"; txlen "2326";
chr13	ENSEMBL_gcm37	exon	41316548	41316621	0.82059168892721	+	.	gene_id "ENSMUSG00000038651.16"; transcript_id "ENSMUSG00000038651.16_tx_11"; exon_id "chr13_41316548_41316621_+"; exonnum "25"; txlen "2708";
chr13	ENSEMBL_gcm37	exon	41316548	41316621	0.751643532368139	+	.	gene_id "ENSMUSG00000038651.16"; transcript_id "ENSMUSG00000038651.16_tx_12"; exon_id "chr13_41316548_41316621_+"; exonnum "23"; txlen "2495";
chr13	ENSEMBL_gcm37	exon	41316548	41316621	0.243251599792528	+	.	gene_id "ENSMUSG00000038651.16"; transcript_id "ENSMUSG00000038651.16_tx_15"; exon_id "chr13_41316548_41316621_+"; exonnum "25"; txlen "2610";
chr13	ENSEMBL_gcm37	exon	41316548	41316621	0.208880923700533	+	.	gene_id "ENSMUSG00000038651.16"; transcript_id "ENSMUSG00000038651.16_tx_16"; exon_id "chr13_41316548_41316621_+"; exonnum "23"; txlen "2504";
chr13	ENSEMBL_gcm37	exon	41316548	41316621	0.208880923700533	+	.	gene_id "ENSMUSG00000038651.16"; transcript_id "ENSMUSG00000038651.16_tx_17"; exon_id "chr13_41316548_41316621_+"; exonnum "21"; txlen "2291";
chr13	ENSEMBL_gcm37	exon	41316548	41316621	2.79850381912626	+	.	gene_id "ENSMUSG00000038651.16"; transcript_id "ENSMUSG00000038651.16_tx_2"; exon_id "chr13_41316548_41316621_+"; exonnum "24"; txlen "2637";
chr13	ENSEMBL_gcm37	exon	41316548	41316621	0.208880923700533	+	.	gene_id "ENSMUSG00000038651.16"; transcript_id "ENSMUSG00000038651.16_tx_20"; exon_id "chr13_41316548_41316621_+"; exonnum "24"; txlen "2588";
chr13	ENSEMBL_gcm37	exon	41316548	41316621	0.208880923700533	+	.	gene_id "ENSMUSG00000038651.16"; transcript_id "ENSMUSG00000038651.16_tx_21"; exon_id "chr13_41316548_41316621_+"; exonnum "22"; txlen "2375";
chr13	ENSEMBL_gcm37	exon	41316548	41316621	0.208880923700533	+	.	gene_id "ENSMUSG00000038651.16"; transcript_id "ENSMUSG00000038651.16_tx_22"; exon_id "chr13_41316548_41316621_+"; exonnum "25"; txlen "2659";
chr13	ENSEMBL_gcm37	exon	41316548	41316621	0.208880923700533	+	.	gene_id "ENSMUSG00000038651.16"; transcript_id "ENSMUSG00000038651.16_tx_23"; exon_id "chr13_41316548_41316621_+"; exonnum "23"; txlen "2446";
chr13	ENSEMBL_gcm37	exon	41316548	41316621	0.194713276451253	+	.	gene_id "ENSMUSG00000038651.16"; transcript_id "ENSMUSG00000038651.16_tx_24"; exon_id "chr13_41316548_41316621_+"; exonnum "25"; txlen "2778";
chr13	ENSEMBL_gcm37	exon	41316548	41316621	0.193150541381016	+	.	gene_id "ENSMUSG00000038651.16"; transcript_id "ENSMUSG00000038651.16_tx_25"; exon_id "chr13_41316548_41316621_+"; exonnum "24"; txlen "2694";
chr13	ENSEMBL_gcm37	exon	41316548	41316621	0.191580659061632	+	.	gene_id "ENSMUSG00000038651.16"; transcript_id "ENSMUSG00000038651.16_tx_26"; exon_id "chr13_41316548_41316621_+"; exonnum "26"; txlen "2849";
chr13	ENSEMBL_gcm37	exon	41316548	41316621	0.191580659061632	+	.	gene_id "ENSMUSG00000038651.16"; transcript_id "ENSMUSG00000038651.16_tx_27"; exon_id "chr13_41316548_41316621_+"; exonnum "25"; txlen "2680";
chr13	ENSEMBL_gcm37	exon	41316548	41316621	0.191580659061632	+	.	gene_id "ENSMUSG00000038651.16"; transcript_id "ENSMUSG00000038651.16_tx_28"; exon_id "chr13_41316548_41316621_+"; exonnum "26"; txlen "2751";
chr13	ENSEMBL_gcm37	exon	41316548	41316621	0.190017923991394	+	.	gene_id "ENSMUSG00000038651.16"; transcript_id "ENSMUSG00000038651.16_tx_29"; exon_id "chr13_41316548_41316621_+"; exonnum "24"; txlen "2596";
chr13	ENSEMBL_gcm37	exon	41316548	41316621	2.62774931934953	+	.	gene_id "ENSMUSG00000038651.16"; transcript_id "ENSMUSG00000038651.16_tx_3"; exon_id "chr13_41316548_41316621_+"; exonnum "21"; txlen "2340";
chr13	ENSEMBL_gcm37	exon	41316548	41316621	0.177436060623077	+	.	gene_id "ENSMUSG00000038651.16"; transcript_id "ENSMUSG00000038651.16_tx_30"; exon_id "chr13_41316548_41316621_+"; exonnum "22"; txlen "2481";
chr13	ENSEMBL_gcm37	exon	41316548	41316621	0.177436060623077	+	.	gene_id "ENSMUSG00000038651.16"; transcript_id "ENSMUSG00000038651.16_tx_31"; exon_id "chr13_41316548_41316621_+"; exonnum "23"; txlen "2565";
chr13	ENSEMBL_gcm37	exon	41316548	41316621	0.177436060623077	+	.	gene_id "ENSMUSG00000038651.16"; transcript_id "ENSMUSG00000038651.16_tx_32"; exon_id "chr13_41316548_41316621_+"; exonnum "24"; txlen "2636";
chr13	ENSEMBL_gcm37	exon	41316548	41316621	0.177436060623077	+	.	gene_id "ENSMUSG00000038651.16"; transcript_id "ENSMUSG00000038651.16_tx_33"; exon_id "chr13_41316548_41316621_+"; exonnum "22"; txlen "2383";
chr13	ENSEMBL_gcm37	exon	41316548	41316621	0.177436060623077	+	.	gene_id "ENSMUSG00000038651.16"; transcript_id "ENSMUSG00000038651.16_tx_34"; exon_id "chr13_41316548_41316621_+"; exonnum "23"; txlen "2397";
chr13	ENSEMBL_gcm37	exon	41316548	41316621	0.177436060623077	+	.	gene_id "ENSMUSG00000038651.16"; transcript_id "ENSMUSG00000038651.16_tx_35"; exon_id "chr13_41316548_41316621_+"; exonnum "23"; txlen "2467";
chr13	ENSEMBL_gcm37	exon	41316548	41316621	0.177436060623077	+	.	gene_id "ENSMUSG00000038651.16"; transcript_id "ENSMUSG00000038651.16_tx_36"; exon_id "chr13_41316548_41316621_+"; exonnum "24"; txlen "2538";
chr13	ENSEMBL_gcm37	exon	41316548	41316621	0.0827254188563769	+	.	gene_id "ENSMUSG00000038651.16"; transcript_id "ENSMUSG00000038651.16_tx_37"; exon_id "chr13_41316548_41316621_+"; exonnum "22"; txlen "2269";
chr13	ENSEMBL_gcm37	exon	41316548	41316621	0.0827254188563769	+	.	gene_id "ENSMUSG00000038651.16"; transcript_id "ENSMUSG00000038651.16_tx_38"; exon_id "chr13_41316548_41316621_+"; exonnum "22"; txlen "2367";
chr13	ENSEMBL_gcm37	exon	41316548	41316621	0.0827254188563769	+	.	gene_id "ENSMUSG00000038651.16"; transcript_id "ENSMUSG00000038651.16_tx_39"; exon_id "chr13_41316548_41316621_+"; exonnum "23"; txlen "2451";
chr13	ENSEMBL_gcm37	exon	41316548	41316621	2.38044806544944	+	.	gene_id "ENSMUSG00000038651.16"; transcript_id "ENSMUSG00000038651.16_tx_4"; exon_id "chr13_41316548_41316621_+"; exonnum "22"; txlen "2424";
chr13	ENSEMBL_gcm37	exon	41316548	41316621	0.0827254188563769	+	.	gene_id "ENSMUSG00000038651.16"; transcript_id "ENSMUSG00000038651.16_tx_40"; exon_id "chr13_41316548_41316621_+"; exonnum "24"; txlen "2482";
chr13	ENSEMBL_gcm37	exon	41316548	41316621	0.0827254188563769	+	.	gene_id "ENSMUSG00000038651.16"; transcript_id "ENSMUSG00000038651.16_tx_41"; exon_id "chr13_41316548_41316621_+"; exonnum "24"; txlen "2580";
chr13	ENSEMBL_gcm37	exon	41316548	41316621	0.0827254188563769	+	.	gene_id "ENSMUSG00000038651.16"; transcript_id "ENSMUSG00000038651.16_tx_42"; exon_id "chr13_41316548_41316621_+"; exonnum "25"; txlen "2566";
chr13	ENSEMBL_gcm37	exon	41316548	41316621	0.0827254188563769	+	.	gene_id "ENSMUSG00000038651.16"; transcript_id "ENSMUSG00000038651.16_tx_43"; exon_id "chr13_41316548_41316621_+"; exonnum "25"; txlen "2664";
chr13	ENSEMBL_gcm37	exon	41316548	41316621	0.0777115270334328	+	.	gene_id "ENSMUSG00000038651.16"; transcript_id "ENSMUSG00000038651.16_tx_48"; exon_id "chr13_41316548_41316621_+"; exonnum "23"; txlen "2353";
chr13	ENSEMBL_gcm37	exon	41316548	41316621	0.0708700687744566	+	.	gene_id "ENSMUSG00000038651.16"; transcript_id "ENSMUSG00000038651.16_tx_49"; exon_id "chr13_41316548_41316621_+"; exonnum "11"; txlen "1430";
chr13	ENSEMBL_gcm37	exon	41316548	41316621	0.0708700687744566	+	.	gene_id "ENSMUSG00000038651.16"; transcript_id "ENSMUSG00000038651.16_tx_50"; exon_id "chr13_41316548_41316621_+"; exonnum "11"; txlen "1332";
chr13	ENSEMBL_gcm37	exon	41316548	41316621	0.0708700687744566	+	.	gene_id "ENSMUSG00000038651.16"; transcript_id "ENSMUSG00000038651.16_tx_51"; exon_id "chr13_41316548_41316621_+"; exonnum "10"; txlen "1346";
chr13	ENSEMBL_gcm37	exon	41316548	41316621	0.0708700687744566	+	.	gene_id "ENSMUSG00000038651.16"; transcript_id "ENSMUSG00000038651.16_tx_52"; exon_id "chr13_41316548_41316621_+"; exonnum "12"; txlen "1501";
chr13	ENSEMBL_gcm37	exon	41316548	41316621	0.0708700687744566	+	.	gene_id "ENSMUSG00000038651.16"; transcript_id "ENSMUSG00000038651.16_tx_53"; exon_id "chr13_41316548_41316621_+"; exonnum "10"; txlen "1303";
chr13	ENSEMBL_gcm37	exon	41316548	41316621	0.0708700687744566	+	.	gene_id "ENSMUSG00000038651.16"; transcript_id "ENSMUSG00000038651.16_tx_54"; exon_id "chr13_41316548_41316621_+"; exonnum "10"; txlen "1248";
chr13	ENSEMBL_gcm37	exon	41316548	41316621	0.0708700687744566	+	.	gene_id "ENSMUSG00000038651.16"; transcript_id "ENSMUSG00000038651.16_tx_55"; exon_id "chr13_41316548_41316621_+"; exonnum "12"; txlen "1403";
chr13	ENSEMBL_gcm37	exon	41316548	41316621	0.0708700687744566	+	.	gene_id "ENSMUSG00000038651.16"; transcript_id "ENSMUSG00000038651.16_tx_56"; exon_id "chr13_41316548_41316621_+"; exonnum "10"; txlen "1205";
chr13	ENSEMBL_gcm37	exon	41316548	41316621	0.0556028123792777	+	.	gene_id "ENSMUSG00000038651.16"; transcript_id "ENSMUSG00000038651.16_tx_57"; exon_id "chr13_41316548_41316621_+"; exonnum "12"; txlen "1571";
chr13	ENSEMBL_gcm37	exon	41316548	41316621	0.0556028123792777	+	.	gene_id "ENSMUSG00000038651.16"; transcript_id "ENSMUSG00000038651.16_tx_58"; exon_id "chr13_41316548_41316621_+"; exonnum "11"; txlen "1487";
chr13	ENSEMBL_gcm37	exon	41316548	41316621	0.0556028123792777	+	.	gene_id "ENSMUSG00000038651.16"; transcript_id "ENSMUSG00000038651.16_tx_59"; exon_id "chr13_41316548_41316621_+"; exonnum "13"; txlen "1642";
chr13	ENSEMBL_gcm37	exon	41316548	41316621	0.0556028123792777	+	.	gene_id "ENSMUSG00000038651.16"; transcript_id "ENSMUSG00000038651.16_tx_60"; exon_id "chr13_41316548_41316621_+"; exonnum "11"; txlen "1444";
chr13	ENSEMBL_gcm37	exon	41316548	41316621	0.0556028123792777	+	.	gene_id "ENSMUSG00000038651.16"; transcript_id "ENSMUSG00000038651.16_tx_61"; exon_id "chr13_41316548_41316621_+"; exonnum "12"; txlen "1473";
chr13	ENSEMBL_gcm37	exon	41316548	41316621	0.0556028123792777	+	.	gene_id "ENSMUSG00000038651.16"; transcript_id "ENSMUSG00000038651.16_tx_62"; exon_id "chr13_41316548_41316621_+"; exonnum "11"; txlen "1389";
chr13	ENSEMBL_gcm37	exon	41316548	41316621	0.0556028123792777	+	.	gene_id "ENSMUSG00000038651.16"; transcript_id "ENSMUSG00000038651.16_tx_63"; exon_id "chr13_41316548_41316621_+"; exonnum "13"; txlen "1544";
chr13	ENSEMBL_gcm37	exon	41316548	41316621	0.0556028123792777	+	.	gene_id "ENSMUSG00000038651.16"; transcript_id "ENSMUSG00000038651.16_tx_64"; exon_id "chr13_41316548_41316621_+"; exonnum "11"; txlen "1346";
chr13	ENSEMBL_gcm37	exon	41316548	41316621	0.0542583796468886	+	.	gene_id "ENSMUSG00000038651.16"; transcript_id "ENSMUSG00000038651.16_tx_65"; exon_id "chr13_41316548_41316621_+"; exonnum "25"; txlen "2590";
chr13	ENSEMBL_gcm37	exon	41316548	41316621	0.0542583796468886	+	.	gene_id "ENSMUSG00000038651.16"; transcript_id "ENSMUSG00000038651.16_tx_66"; exon_id "chr13_41316548_41316621_+"; exonnum "26"; txlen "2661";
chr13	ENSEMBL_gcm37	exon	41316548	41316621	0.0542583796468886	+	.	gene_id "ENSMUSG00000038651.16"; transcript_id "ENSMUSG00000038651.16_tx_67"; exon_id "chr13_41316548_41316621_+"; exonnum "26"; txlen "2731";
chr13	ENSEMBL_gcm37	exon	41316548	41316621	0.0542583796468886	+	.	gene_id "ENSMUSG00000038651.16"; transcript_id "ENSMUSG00000038651.16_tx_68"; exon_id "chr13_41316548_41316621_+"; exonnum "23"; txlen "2377";
chr13	ENSEMBL_gcm37	exon	41316548	41316621	0.0542583796468886	+	.	gene_id "ENSMUSG00000038651.16"; transcript_id "ENSMUSG00000038651.16_tx_69"; exon_id "chr13_41316548_41316621_+"; exonnum "27"; txlen "2802";
chr13	ENSEMBL_gcm37	exon	41316548	41316621	0.98999069533136	+	.	gene_id "ENSMUSG00000038651.16"; transcript_id "ENSMUSG00000038651.16_tx_7"; exon_id "chr13_41316548_41316621_+"; exonnum "23"; txlen "2455";
chr13	ENSEMBL_gcm37	exon	41316548	41316621	0.0050138918229441	+	.	gene_id "ENSMUSG00000038651.16"; transcript_id "ENSMUSG00000038651.16_tx_70"; exon_id "chr13_41316548_41316621_+"; exonnum "27"; txlen "2876";
chr13	ENSEMBL_gcm37	exon	41316548	41316621	0.00208841159308074	+	.	gene_id "ENSMUSG00000038651.16"; transcript_id "ENSMUSG00000038651.16_tx_71"; exon_id "chr13_41316548_41316621_+"; exonnum "27"; txlen "2919";
chr13	ENSEMBL_gcm37	exon	41316548	41316621	0.951654411339422	+	.	gene_id "ENSMUSG00000038651.16"; transcript_id "ENSMUSG00000038651.16_tx_8"; exon_id "chr13_41316548_41316621_+"; exonnum "24"; txlen "2539";
chr13	ENSEMBL_gcm37	exon	41316548	41316621	0.87372196693119	+	.	gene_id "ENSMUSG00000038651.16"; transcript_id "ENSMUSG00000038651.16_tx_9"; exon_id "chr13_41316548_41316621_+"; exonnum "21"; txlen "2242";
chr13	HAVANA	exon	41316770	41316839	0	+	.	gene_id "ENSMUSG00000038651.16"; transcript_id "ENSMUST00000124093.3"; gene_type "protein_coding"; gene_name "Sycp2l"; transcript_type "protein_coding"; transcript_name "Sycp2l-201"; exon_number 25; exon_id "ENSMUSE00000287572.4"; level 1; protein_id "ENSMUSP00000115127.3"; transcript_support_level "5"; mgi_id "MGI:2685114"; tag "non_canonical_U12"; tag "basic"; tag "Ensembl_canonical"; tag "GENCODE_Primary"; tag "appris_principal_1"; tag "exp_conf"; havana_gene "OTTMUSG00000033119.1"; havana_transcript "OTTMUST00000082799.1";
chr13	HAVANA	CDS	41316770	41316839	0	+	0	gene_id "ENSMUSG00000038651.16"; transcript_id "ENSMUST00000124093.3"; gene_type "protein_coding"; gene_name "Sycp2l"; transcript_type "protein_coding"; transcript_name "Sycp2l-201"; exon_number 25; exon_id "ENSMUSE00000287572.4"; level 1; protein_id "ENSMUSP00000115127.3"; transcript_support_level "5"; mgi_id "MGI:2685114"; tag "non_canonical_U12"; tag "basic"; tag "Ensembl_canonical"; tag "GENCODE_Primary"; tag "appris_principal_1"; tag "exp_conf"; havana_gene "OTTMUSG00000033119.1"; havana_transcript "OTTMUST00000082799.1";
chr13	HAVANA	exon	41316770	41316839	0	+	.	gene_id "ENSMUSG00000038651.16"; transcript_id "ENSMUST00000141292.9"; gene_type "protein_coding"; gene_name "Sycp2l"; transcript_type "protein_coding"; transcript_name "Sycp2l-202"; exon_number 8; exon_id "ENSMUSE00000287572.4"; level 2; protein_id "ENSMUSP00000121296.3"; transcript_support_level "3"; mgi_id "MGI:2685114"; tag "mRNA_start_NF"; tag "mRNA_end_NF"; tag "cds_start_NF"; tag "cds_end_NF"; havana_gene "OTTMUSG00000033119.1"; havana_transcript "OTTMUST00000165758.1";
chr13	HAVANA	CDS	41316770	41316839	0	+	0	gene_id "ENSMUSG00000038651.16"; transcript_id "ENSMUST00000141292.9"; gene_type "protein_coding"; gene_name "Sycp2l"; transcript_type "protein_coding"; transcript_name "Sycp2l-202"; exon_number 8; exon_id "ENSMUSE00000287572.4"; level 2; protein_id "ENSMUSP00000121296.3"; transcript_support_level "3"; mgi_id "MGI:2685114"; tag "mRNA_start_NF"; tag "mRNA_end_NF"; tag "cds_start_NF"; tag "cds_end_NF"; havana_gene "OTTMUSG00000033119.1"; havana_transcript "OTTMUST00000165758.1";
chr13	HAVANA	exon	41316770	41316839	0	+	.	gene_id "ENSMUSG00000038651.16"; transcript_id "ENSMUST00000145810.2"; gene_type "protein_coding"; gene_name "Sycp2l"; transcript_type "retained_intron"; transcript_name "Sycp2l-203"; exon_number 5; exon_id "ENSMUSE00001423711.2"; level 1; transcript_support_level "2"; mgi_id "MGI:2685114"; tag "exp_conf"; havana_gene "OTTMUSG00000033119.1"; havana_transcript "OTTMUST00000165759.1";
chr13	ENSEMBL_gcm37	exon	41316770	41316839	12.7223783187945	+	.	gene_id "ENSMUSG00000038651.16"; transcript_id "ENSMUSG00000038651.16_tx_1"; exon_id "chr13_41316770_41316839_+"; exonnum "24"; txlen "2553";
chr13	ENSEMBL_gcm37	exon	41316770	41316839	0.87372196693119	+	.	gene_id "ENSMUSG00000038651.16"; transcript_id "ENSMUSG00000038651.16_tx_10"; exon_id "chr13_41316770_41316839_+"; exonnum "23"; txlen "2326";
chr13	ENSEMBL_gcm37	exon	41316770	41316839	0.82059168892721	+	.	gene_id "ENSMUSG00000038651.16"; transcript_id "ENSMUSG00000038651.16_tx_11"; exon_id "chr13_41316770_41316839_+"; exonnum "26"; txlen "2708";
chr13	ENSEMBL_gcm37	exon	41316770	41316839	0.751643532368139	+	.	gene_id "ENSMUSG00000038651.16"; transcript_id "ENSMUSG00000038651.16_tx_12"; exon_id "chr13_41316770_41316839_+"; exonnum "24"; txlen "2495";
chr13	ENSEMBL_gcm37	exon	41316770	41316839	0.243251599792528	+	.	gene_id "ENSMUSG00000038651.16"; transcript_id "ENSMUSG00000038651.16_tx_15"; exon_id "chr13_41316770_41316839_+"; exonnum "26"; txlen "2610";
chr13	ENSEMBL_gcm37	exon	41316770	41316839	0.208880923700533	+	.	gene_id "ENSMUSG00000038651.16"; transcript_id "ENSMUSG00000038651.16_tx_16"; exon_id "chr13_41316770_41316839_+"; exonnum "24"; txlen "2504";
chr13	ENSEMBL_gcm37	exon	41316770	41316839	0.208880923700533	+	.	gene_id "ENSMUSG00000038651.16"; transcript_id "ENSMUSG00000038651.16_tx_17"; exon_id "chr13_41316770_41316839_+"; exonnum "22"; txlen "2291";
chr13	ENSEMBL_gcm37	exon	41316770	41316839	2.79850381912626	+	.	gene_id "ENSMUSG00000038651.16"; transcript_id "ENSMUSG00000038651.16_tx_2"; exon_id "chr13_41316770_41316839_+"; exonnum "25"; txlen "2637";
chr13	ENSEMBL_gcm37	exon	41316770	41316839	0.208880923700533	+	.	gene_id "ENSMUSG00000038651.16"; transcript_id "ENSMUSG00000038651.16_tx_20"; exon_id "chr13_41316770_41316839_+"; exonnum "25"; txlen "2588";
chr13	ENSEMBL_gcm37	exon	41316770	41316839	0.208880923700533	+	.	gene_id "ENSMUSG00000038651.16"; transcript_id "ENSMUSG00000038651.16_tx_21"; exon_id "chr13_41316770_41316839_+"; exonnum "23"; txlen "2375";
chr13	ENSEMBL_gcm37	exon	41316770	41316839	0.208880923700533	+	.	gene_id "ENSMUSG00000038651.16"; transcript_id "ENSMUSG00000038651.16_tx_22"; exon_id "chr13_41316770_41316839_+"; exonnum "26"; txlen "2659";
chr13	ENSEMBL_gcm37	exon	41316770	41316839	0.208880923700533	+	.	gene_id "ENSMUSG00000038651.16"; transcript_id "ENSMUSG00000038651.16_tx_23"; exon_id "chr13_41316770_41316839_+"; exonnum "24"; txlen "2446";
chr13	ENSEMBL_gcm37	exon	41316770	41316839	0.194713276451253	+	.	gene_id "ENSMUSG00000038651.16"; transcript_id "ENSMUSG00000038651.16_tx_24"; exon_id "chr13_41316770_41316839_+"; exonnum "26"; txlen "2778";
chr13	ENSEMBL_gcm37	exon	41316770	41316839	0.193150541381016	+	.	gene_id "ENSMUSG00000038651.16"; transcript_id "ENSMUSG00000038651.16_tx_25"; exon_id "chr13_41316770_41316839_+"; exonnum "25"; txlen "2694";
chr13	ENSEMBL_gcm37	exon	41316770	41316839	0.191580659061632	+	.	gene_id "ENSMUSG00000038651.16"; transcript_id "ENSMUSG00000038651.16_tx_26"; exon_id "chr13_41316770_41316839_+"; exonnum "27"; txlen "2849";
chr13	ENSEMBL_gcm37	exon	41316770	41316839	0.191580659061632	+	.	gene_id "ENSMUSG00000038651.16"; transcript_id "ENSMUSG00000038651.16_tx_27"; exon_id "chr13_41316770_41316839_+"; exonnum "26"; txlen "2680";
chr13	ENSEMBL_gcm37	exon	41316770	41316839	0.191580659061632	+	.	gene_id "ENSMUSG00000038651.16"; transcript_id "ENSMUSG00000038651.16_tx_28"; exon_id "chr13_41316770_41316839_+"; exonnum "27"; txlen "2751";
chr13	ENSEMBL_gcm37	exon	41316770	41316839	0.190017923991394	+	.	gene_id "ENSMUSG00000038651.16"; transcript_id "ENSMUSG00000038651.16_tx_29"; exon_id "chr13_41316770_41316839_+"; exonnum "25"; txlen "2596";
chr13	ENSEMBL_gcm37	exon	41316770	41316839	2.62774931934953	+	.	gene_id "ENSMUSG00000038651.16"; transcript_id "ENSMUSG00000038651.16_tx_3"; exon_id "chr13_41316770_41316839_+"; exonnum "22"; txlen "2340";
chr13	ENSEMBL_gcm37	exon	41316770	41316839	0.177436060623077	+	.	gene_id "ENSMUSG00000038651.16"; transcript_id "ENSMUSG00000038651.16_tx_30"; exon_id "chr13_41316770_41316839_+"; exonnum "23"; txlen "2481";
chr13	ENSEMBL_gcm37	exon	41316770	41316839	0.177436060623077	+	.	gene_id "ENSMUSG00000038651.16"; transcript_id "ENSMUSG00000038651.16_tx_31"; exon_id "chr13_41316770_41316839_+"; exonnum "24"; txlen "2565";
chr13	ENSEMBL_gcm37	exon	41316770	41316839	0.177436060623077	+	.	gene_id "ENSMUSG00000038651.16"; transcript_id "ENSMUSG00000038651.16_tx_32"; exon_id "chr13_41316770_41316839_+"; exonnum "25"; txlen "2636";
chr13	ENSEMBL_gcm37	exon	41316770	41316839	0.177436060623077	+	.	gene_id "ENSMUSG00000038651.16"; transcript_id "ENSMUSG00000038651.16_tx_33"; exon_id "chr13_41316770_41316839_+"; exonnum "23"; txlen "2383";
chr13	ENSEMBL_gcm37	exon	41316770	41316839	0.177436060623077	+	.	gene_id "ENSMUSG00000038651.16"; transcript_id "ENSMUSG00000038651.16_tx_34"; exon_id "chr13_41316770_41316839_+"; exonnum "24"; txlen "2397";
chr13	ENSEMBL_gcm37	exon	41316770	41316839	0.177436060623077	+	.	gene_id "ENSMUSG00000038651.16"; transcript_id "ENSMUSG00000038651.16_tx_35"; exon_id "chr13_41316770_41316839_+"; exonnum "24"; txlen "2467";
chr13	ENSEMBL_gcm37	exon	41316770	41316839	0.177436060623077	+	.	gene_id "ENSMUSG00000038651.16"; transcript_id "ENSMUSG00000038651.16_tx_36"; exon_id "chr13_41316770_41316839_+"; exonnum "25"; txlen "2538";
chr13	ENSEMBL_gcm37	exon	41316770	41316839	0.0827254188563769	+	.	gene_id "ENSMUSG00000038651.16"; transcript_id "ENSMUSG00000038651.16_tx_37"; exon_id "chr13_41316770_41316839_+"; exonnum "23"; txlen "2269";
chr13	ENSEMBL_gcm37	exon	41316770	41316839	0.0827254188563769	+	.	gene_id "ENSMUSG00000038651.16"; transcript_id "ENSMUSG00000038651.16_tx_38"; exon_id "chr13_41316770_41316839_+"; exonnum "23"; txlen "2367";
chr13	ENSEMBL_gcm37	exon	41316770	41316839	0.0827254188563769	+	.	gene_id "ENSMUSG00000038651.16"; transcript_id "ENSMUSG00000038651.16_tx_39"; exon_id "chr13_41316770_41316839_+"; exonnum "24"; txlen "2451";
chr13	ENSEMBL_gcm37	exon	41316770	41316839	2.38044806544944	+	.	gene_id "ENSMUSG00000038651.16"; transcript_id "ENSMUSG00000038651.16_tx_4"; exon_id "chr13_41316770_41316839_+"; exonnum "23"; txlen "2424";
chr13	ENSEMBL_gcm37	exon	41316770	41316839	0.0827254188563769	+	.	gene_id "ENSMUSG00000038651.16"; transcript_id "ENSMUSG00000038651.16_tx_40"; exon_id "chr13_41316770_41316839_+"; exonnum "25"; txlen "2482";
chr13	ENSEMBL_gcm37	exon	41316770	41316839	0.0827254188563769	+	.	gene_id "ENSMUSG00000038651.16"; transcript_id "ENSMUSG00000038651.16_tx_41"; exon_id "chr13_41316770_41316839_+"; exonnum "25"; txlen "2580";
chr13	ENSEMBL_gcm37	exon	41316770	41316839	0.0827254188563769	+	.	gene_id "ENSMUSG00000038651.16"; transcript_id "ENSMUSG00000038651.16_tx_42"; exon_id "chr13_41316770_41316839_+"; exonnum "26"; txlen "2566";
chr13	ENSEMBL_gcm37	exon	41316770	41316839	0.0827254188563769	+	.	gene_id "ENSMUSG00000038651.16"; transcript_id "ENSMUSG00000038651.16_tx_43"; exon_id "chr13_41316770_41316839_+"; exonnum "26"; txlen "2664";
chr13	ENSEMBL_gcm37	exon	41316770	41316839	0.0777115270334328	+	.	gene_id "ENSMUSG00000038651.16"; transcript_id "ENSMUSG00000038651.16_tx_48"; exon_id "chr13_41316770_41316839_+"; exonnum "24"; txlen "2353";
chr13	ENSEMBL_gcm37	exon	41316770	41316839	0.0708700687744566	+	.	gene_id "ENSMUSG00000038651.16"; transcript_id "ENSMUSG00000038651.16_tx_49"; exon_id "chr13_41316770_41316839_+"; exonnum "12"; txlen "1430";
chr13	ENSEMBL_gcm37	exon	41316770	41316839	0.0708700687744566	+	.	gene_id "ENSMUSG00000038651.16"; transcript_id "ENSMUSG00000038651.16_tx_50"; exon_id "chr13_41316770_41316839_+"; exonnum "12"; txlen "1332";
chr13	ENSEMBL_gcm37	exon	41316770	41316839	0.0708700687744566	+	.	gene_id "ENSMUSG00000038651.16"; transcript_id "ENSMUSG00000038651.16_tx_51"; exon_id "chr13_41316770_41316839_+"; exonnum "11"; txlen "1346";
chr13	ENSEMBL_gcm37	exon	41316770	41316839	0.0708700687744566	+	.	gene_id "ENSMUSG00000038651.16"; transcript_id "ENSMUSG00000038651.16_tx_52"; exon_id "chr13_41316770_41316839_+"; exonnum "13"; txlen "1501";
chr13	ENSEMBL_gcm37	exon	41316770	41316839	0.0708700687744566	+	.	gene_id "ENSMUSG00000038651.16"; transcript_id "ENSMUSG00000038651.16_tx_53"; exon_id "chr13_41316770_41316839_+"; exonnum "11"; txlen "1303";
chr13	ENSEMBL_gcm37	exon	41316770	41316839	0.0708700687744566	+	.	gene_id "ENSMUSG00000038651.16"; transcript_id "ENSMUSG00000038651.16_tx_54"; exon_id "chr13_41316770_41316839_+"; exonnum "11"; txlen "1248";
chr13	ENSEMBL_gcm37	exon	41316770	41316839	0.0708700687744566	+	.	gene_id "ENSMUSG00000038651.16"; transcript_id "ENSMUSG00000038651.16_tx_55"; exon_id "chr13_41316770_41316839_+"; exonnum "13"; txlen "1403";
chr13	ENSEMBL_gcm37	exon	41316770	41316839	0.0708700687744566	+	.	gene_id "ENSMUSG00000038651.16"; transcript_id "ENSMUSG00000038651.16_tx_56"; exon_id "chr13_41316770_41316839_+"; exonnum "11"; txlen "1205";
chr13	ENSEMBL_gcm37	exon	41316770	41316839	0.0556028123792777	+	.	gene_id "ENSMUSG00000038651.16"; transcript_id "ENSMUSG00000038651.16_tx_57"; exon_id "chr13_41316770_41316839_+"; exonnum "13"; txlen "1571";
chr13	ENSEMBL_gcm37	exon	41316770	41316839	0.0556028123792777	+	.	gene_id "ENSMUSG00000038651.16"; transcript_id "ENSMUSG00000038651.16_tx_58"; exon_id "chr13_41316770_41316839_+"; exonnum "12"; txlen "1487";
chr13	ENSEMBL_gcm37	exon	41316770	41316839	0.0556028123792777	+	.	gene_id "ENSMUSG00000038651.16"; transcript_id "ENSMUSG00000038651.16_tx_59"; exon_id "chr13_41316770_41316839_+"; exonnum "14"; txlen "1642";
chr13	ENSEMBL_gcm37	exon	41316770	41316839	0.0556028123792777	+	.	gene_id "ENSMUSG00000038651.16"; transcript_id "ENSMUSG00000038651.16_tx_60"; exon_id "chr13_41316770_41316839_+"; exonnum "12"; txlen "1444";
chr13	ENSEMBL_gcm37	exon	41316770	41316839	0.0556028123792777	+	.	gene_id "ENSMUSG00000038651.16"; transcript_id "ENSMUSG00000038651.16_tx_61"; exon_id "chr13_41316770_41316839_+"; exonnum "13"; txlen "1473";
chr13	ENSEMBL_gcm37	exon	41316770	41316839	0.0556028123792777	+	.	gene_id "ENSMUSG00000038651.16"; transcript_id "ENSMUSG00000038651.16_tx_62"; exon_id "chr13_41316770_41316839_+"; exonnum "12"; txlen "1389";
chr13	ENSEMBL_gcm37	exon	41316770	41316839	0.0556028123792777	+	.	gene_id "ENSMUSG00000038651.16"; transcript_id "ENSMUSG00000038651.16_tx_63"; exon_id "chr13_41316770_41316839_+"; exonnum "14"; txlen "1544";
chr13	ENSEMBL_gcm37	exon	41316770	41316839	0.0556028123792777	+	.	gene_id "ENSMUSG00000038651.16"; transcript_id "ENSMUSG00000038651.16_tx_64"; exon_id "chr13_41316770_41316839_+"; exonnum "12"; txlen "1346";
chr13	ENSEMBL_gcm37	exon	41316770	41316839	0.0542583796468886	+	.	gene_id "ENSMUSG00000038651.16"; transcript_id "ENSMUSG00000038651.16_tx_65"; exon_id "chr13_41316770_41316839_+"; exonnum "26"; txlen "2590";
chr13	ENSEMBL_gcm37	exon	41316770	41316839	0.0542583796468886	+	.	gene_id "ENSMUSG00000038651.16"; transcript_id "ENSMUSG00000038651.16_tx_66"; exon_id "chr13_41316770_41316839_+"; exonnum "27"; txlen "2661";
chr13	ENSEMBL_gcm37	exon	41316770	41316839	0.0542583796468886	+	.	gene_id "ENSMUSG00000038651.16"; transcript_id "ENSMUSG00000038651.16_tx_67"; exon_id "chr13_41316770_41316839_+"; exonnum "27"; txlen "2731";
chr13	ENSEMBL_gcm37	exon	41316770	41316839	0.0542583796468886	+	.	gene_id "ENSMUSG00000038651.16"; transcript_id "ENSMUSG00000038651.16_tx_68"; exon_id "chr13_41316770_41316839_+"; exonnum "24"; txlen "2377";
chr13	ENSEMBL_gcm37	exon	41316770	41316839	0.0542583796468886	+	.	gene_id "ENSMUSG00000038651.16"; transcript_id "ENSMUSG00000038651.16_tx_69"; exon_id "chr13_41316770_41316839_+"; exonnum "28"; txlen "2802";
chr13	ENSEMBL_gcm37	exon	41316770	41316839	0.98999069533136	+	.	gene_id "ENSMUSG00000038651.16"; transcript_id "ENSMUSG00000038651.16_tx_7"; exon_id "chr13_41316770_41316839_+"; exonnum "24"; txlen "2455";
chr13	ENSEMBL_gcm37	exon	41316770	41316839	0.0050138918229441	+	.	gene_id "ENSMUSG00000038651.16"; transcript_id "ENSMUSG00000038651.16_tx_70"; exon_id "chr13_41316770_41316839_+"; exonnum "28"; txlen "2876";
chr13	ENSEMBL_gcm37	exon	41316770	41316839	0.00208841159308074	+	.	gene_id "ENSMUSG00000038651.16"; transcript_id "ENSMUSG00000038651.16_tx_71"; exon_id "chr13_41316770_41316839_+"; exonnum "28"; txlen "2919";
chr13	ENSEMBL_gcm37	exon	41316770	41316839	0.951654411339422	+	.	gene_id "ENSMUSG00000038651.16"; transcript_id "ENSMUSG00000038651.16_tx_8"; exon_id "chr13_41316770_41316839_+"; exonnum "25"; txlen "2539";
chr13	ENSEMBL_gcm37	exon	41316770	41316839	0.87372196693119	+	.	gene_id "ENSMUSG00000038651.16"; transcript_id "ENSMUSG00000038651.16_tx_9"; exon_id "chr13_41316770_41316839_+"; exonnum "22"; txlen "2242";
chr13	HAVANA	exon	41324947	41325021	0	+	.	gene_id "ENSMUSG00000038651.16"; transcript_id "ENSMUST00000124093.3"; gene_type "protein_coding"; gene_name "Sycp2l"; transcript_type "protein_coding"; transcript_name "Sycp2l-201"; exon_number 26; exon_id "ENSMUSE00000729223.3"; level 1; protein_id "ENSMUSP00000115127.3"; transcript_support_level "5"; mgi_id "MGI:2685114"; tag "non_canonical_U12"; tag "basic"; tag "Ensembl_canonical"; tag "GENCODE_Primary"; tag "appris_principal_1"; tag "exp_conf"; havana_gene "OTTMUSG00000033119.1"; havana_transcript "OTTMUST00000082799.1";
chr13	HAVANA	CDS	41324947	41325021	0	+	2	gene_id "ENSMUSG00000038651.16"; transcript_id "ENSMUST00000124093.3"; gene_type "protein_coding"; gene_name "Sycp2l"; transcript_type "protein_coding"; transcript_name "Sycp2l-201"; exon_number 26; exon_id "ENSMUSE00000729223.3"; level 1; protein_id "ENSMUSP00000115127.3"; transcript_support_level "5"; mgi_id "MGI:2685114"; tag "non_canonical_U12"; tag "basic"; tag "Ensembl_canonical"; tag "GENCODE_Primary"; tag "appris_principal_1"; tag "exp_conf"; havana_gene "OTTMUSG00000033119.1"; havana_transcript "OTTMUST00000082799.1";
chr13	HAVANA	exon	41324947	41325021	0	+	.	gene_id "ENSMUSG00000038651.16"; transcript_id "ENSMUST00000141292.9"; gene_type "protein_coding"; gene_name "Sycp2l"; transcript_type "protein_coding"; transcript_name "Sycp2l-202"; exon_number 9; exon_id "ENSMUSE00000729223.3"; level 2; protein_id "ENSMUSP00000121296.3"; transcript_support_level "3"; mgi_id "MGI:2685114"; tag "mRNA_start_NF"; tag "mRNA_end_NF"; tag "cds_start_NF"; tag "cds_end_NF"; havana_gene "OTTMUSG00000033119.1"; havana_transcript "OTTMUST00000165758.1";
chr13	HAVANA	CDS	41324947	41325021	0	+	2	gene_id "ENSMUSG00000038651.16"; transcript_id "ENSMUST00000141292.9"; gene_type "protein_coding"; gene_name "Sycp2l"; transcript_type "protein_coding"; transcript_name "Sycp2l-202"; exon_number 9; exon_id "ENSMUSE00000729223.3"; level 2; protein_id "ENSMUSP00000121296.3"; transcript_support_level "3"; mgi_id "MGI:2685114"; tag "mRNA_start_NF"; tag "mRNA_end_NF"; tag "cds_start_NF"; tag "cds_end_NF"; havana_gene "OTTMUSG00000033119.1"; havana_transcript "OTTMUST00000165758.1";
chr13	ENSEMBL_gcm37	exon	41324947	41325021	12.7223783187945	+	.	gene_id "ENSMUSG00000038651.16"; transcript_id "ENSMUSG00000038651.16_tx_1"; exon_id "chr13_41324947_41325021_+"; exonnum "25"; txlen "2553";
chr13	ENSEMBL_gcm37	exon	41324947	41325021	0.87372196693119	+	.	gene_id "ENSMUSG00000038651.16"; transcript_id "ENSMUSG00000038651.16_tx_10"; exon_id "chr13_41324947_41325021_+"; exonnum "24"; txlen "2326";
chr13	ENSEMBL_gcm37	exon	41324947	41325021	0.82059168892721	+	.	gene_id "ENSMUSG00000038651.16"; transcript_id "ENSMUSG00000038651.16_tx_11"; exon_id "chr13_41324947_41325021_+"; exonnum "27"; txlen "2708";
chr13	ENSEMBL_gcm37	exon	41324947	41325021	0.751643532368139	+	.	gene_id "ENSMUSG00000038651.16"; transcript_id "ENSMUSG00000038651.16_tx_12"; exon_id "chr13_41324947_41325021_+"; exonnum "25"; txlen "2495";
chr13	ENSEMBL_gcm37	exon	41324947	41325021	0.733052307980667	+	.	gene_id "ENSMUSG00000038651.16"; transcript_id "ENSMUSG00000038651.16_tx_13"; exon_id "chr13_41324947_41325021_+"; exonnum "23"; txlen "2311";
chr13	ENSEMBL_gcm37	exon	41324947	41325021	0.696285906308113	+	.	gene_id "ENSMUSG00000038651.16"; transcript_id "ENSMUSG00000038651.16_tx_14"; exon_id "chr13_41324947_41325021_+"; exonnum "21"; txlen "2098";
chr13	ENSEMBL_gcm37	exon	41324947	41325021	0.243251599792528	+	.	gene_id "ENSMUSG00000038651.16"; transcript_id "ENSMUSG00000038651.16_tx_15"; exon_id "chr13_41324947_41325021_+"; exonnum "27"; txlen "2610";
chr13	ENSEMBL_gcm37	exon	41324947	41325021	0.208880923700533	+	.	gene_id "ENSMUSG00000038651.16"; transcript_id "ENSMUSG00000038651.16_tx_16"; exon_id "chr13_41324947_41325021_+"; exonnum "25"; txlen "2504";
chr13	ENSEMBL_gcm37	exon	41324947	41325021	0.208880923700533	+	.	gene_id "ENSMUSG00000038651.16"; transcript_id "ENSMUSG00000038651.16_tx_17"; exon_id "chr13_41324947_41325021_+"; exonnum "23"; txlen "2291";
chr13	ENSEMBL_gcm37	exon	41324947	41325021	0.208880923700533	+	.	gene_id "ENSMUSG00000038651.16"; transcript_id "ENSMUSG00000038651.16_tx_18"; exon_id "chr13_41324947_41325021_+"; exonnum "23"; txlen "2360";
chr13	ENSEMBL_gcm37	exon	41324947	41325021	0.208880923700533	+	.	gene_id "ENSMUSG00000038651.16"; transcript_id "ENSMUSG00000038651.16_tx_19"; exon_id "chr13_41324947_41325021_+"; exonnum "21"; txlen "2147";
chr13	ENSEMBL_gcm37	exon	41324947	41325021	2.79850381912626	+	.	gene_id "ENSMUSG00000038651.16"; transcript_id "ENSMUSG00000038651.16_tx_2"; exon_id "chr13_41324947_41325021_+"; exonnum "26"; txlen "2637";
chr13	ENSEMBL_gcm37	exon	41324947	41325021	0.208880923700533	+	.	gene_id "ENSMUSG00000038651.16"; transcript_id "ENSMUSG00000038651.16_tx_20"; exon_id "chr13_41324947_41325021_+"; exonnum "26"; txlen "2588";
chr13	ENSEMBL_gcm37	exon	41324947	41325021	0.208880923700533	+	.	gene_id "ENSMUSG00000038651.16"; transcript_id "ENSMUSG00000038651.16_tx_21"; exon_id "chr13_41324947_41325021_+"; exonnum "24"; txlen "2375";
chr13	ENSEMBL_gcm37	exon	41324947	41325021	0.208880923700533	+	.	gene_id "ENSMUSG00000038651.16"; transcript_id "ENSMUSG00000038651.16_tx_22"; exon_id "chr13_41324947_41325021_+"; exonnum "27"; txlen "2659";
chr13	ENSEMBL_gcm37	exon	41324947	41325021	0.208880923700533	+	.	gene_id "ENSMUSG00000038651.16"; transcript_id "ENSMUSG00000038651.16_tx_23"; exon_id "chr13_41324947_41325021_+"; exonnum "25"; txlen "2446";
chr13	ENSEMBL_gcm37	exon	41324947	41325021	0.194713276451253	+	.	gene_id "ENSMUSG00000038651.16"; transcript_id "ENSMUSG00000038651.16_tx_24"; exon_id "chr13_41324947_41325021_+"; exonnum "27"; txlen "2778";
chr13	ENSEMBL_gcm37	exon	41324947	41325021	0.193150541381016	+	.	gene_id "ENSMUSG00000038651.16"; transcript_id "ENSMUSG00000038651.16_tx_25"; exon_id "chr13_41324947_41325021_+"; exonnum "26"; txlen "2694";
chr13	ENSEMBL_gcm37	exon	41324947	41325021	0.191580659061632	+	.	gene_id "ENSMUSG00000038651.16"; transcript_id "ENSMUSG00000038651.16_tx_26"; exon_id "chr13_41324947_41325021_+"; exonnum "28"; txlen "2849";
chr13	ENSEMBL_gcm37	exon	41324947	41325021	0.191580659061632	+	.	gene_id "ENSMUSG00000038651.16"; transcript_id "ENSMUSG00000038651.16_tx_27"; exon_id "chr13_41324947_41325021_+"; exonnum "27"; txlen "2680";
chr13	ENSEMBL_gcm37	exon	41324947	41325021	0.191580659061632	+	.	gene_id "ENSMUSG00000038651.16"; transcript_id "ENSMUSG00000038651.16_tx_28"; exon_id "chr13_41324947_41325021_+"; exonnum "28"; txlen "2751";
chr13	ENSEMBL_gcm37	exon	41324947	41325021	0.190017923991394	+	.	gene_id "ENSMUSG00000038651.16"; transcript_id "ENSMUSG00000038651.16_tx_29"; exon_id "chr13_41324947_41325021_+"; exonnum "26"; txlen "2596";
chr13	ENSEMBL_gcm37	exon	41324947	41325021	2.62774931934953	+	.	gene_id "ENSMUSG00000038651.16"; transcript_id "ENSMUSG00000038651.16_tx_3"; exon_id "chr13_41324947_41325021_+"; exonnum "23"; txlen "2340";
chr13	ENSEMBL_gcm37	exon	41324947	41325021	0.177436060623077	+	.	gene_id "ENSMUSG00000038651.16"; transcript_id "ENSMUSG00000038651.16_tx_30"; exon_id "chr13_41324947_41325021_+"; exonnum "24"; txlen "2481";
chr13	ENSEMBL_gcm37	exon	41324947	41325021	0.177436060623077	+	.	gene_id "ENSMUSG00000038651.16"; transcript_id "ENSMUSG00000038651.16_tx_31"; exon_id "chr13_41324947_41325021_+"; exonnum "25"; txlen "2565";
chr13	ENSEMBL_gcm37	exon	41324947	41325021	0.177436060623077	+	.	gene_id "ENSMUSG00000038651.16"; transcript_id "ENSMUSG00000038651.16_tx_32"; exon_id "chr13_41324947_41325021_+"; exonnum "26"; txlen "2636";
chr13	ENSEMBL_gcm37	exon	41324947	41325021	0.177436060623077	+	.	gene_id "ENSMUSG00000038651.16"; transcript_id "ENSMUSG00000038651.16_tx_33"; exon_id "chr13_41324947_41325021_+"; exonnum "24"; txlen "2383";
chr13	ENSEMBL_gcm37	exon	41324947	41325021	0.177436060623077	+	.	gene_id "ENSMUSG00000038651.16"; transcript_id "ENSMUSG00000038651.16_tx_34"; exon_id "chr13_41324947_41325021_+"; exonnum "25"; txlen "2397";
chr13	ENSEMBL_gcm37	exon	41324947	41325021	0.177436060623077	+	.	gene_id "ENSMUSG00000038651.16"; transcript_id "ENSMUSG00000038651.16_tx_35"; exon_id "chr13_41324947_41325021_+"; exonnum "25"; txlen "2467";
chr13	ENSEMBL_gcm37	exon	41324947	41325021	0.177436060623077	+	.	gene_id "ENSMUSG00000038651.16"; transcript_id "ENSMUSG00000038651.16_tx_36"; exon_id "chr13_41324947_41325021_+"; exonnum "26"; txlen "2538";
chr13	ENSEMBL_gcm37	exon	41324947	41325021	0.0827254188563769	+	.	gene_id "ENSMUSG00000038651.16"; transcript_id "ENSMUSG00000038651.16_tx_37"; exon_id "chr13_41324947_41325021_+"; exonnum "24"; txlen "2269";
chr13	ENSEMBL_gcm37	exon	41324947	41325021	0.0827254188563769	+	.	gene_id "ENSMUSG00000038651.16"; transcript_id "ENSMUSG00000038651.16_tx_38"; exon_id "chr13_41324947_41325021_+"; exonnum "24"; txlen "2367";
chr13	ENSEMBL_gcm37	exon	41324947	41325021	0.0827254188563769	+	.	gene_id "ENSMUSG00000038651.16"; transcript_id "ENSMUSG00000038651.16_tx_39"; exon_id "chr13_41324947_41325021_+"; exonnum "25"; txlen "2451";
chr13	ENSEMBL_gcm37	exon	41324947	41325021	2.38044806544944	+	.	gene_id "ENSMUSG00000038651.16"; transcript_id "ENSMUSG00000038651.16_tx_4"; exon_id "chr13_41324947_41325021_+"; exonnum "24"; txlen "2424";
chr13	ENSEMBL_gcm37	exon	41324947	41325021	0.0827254188563769	+	.	gene_id "ENSMUSG00000038651.16"; transcript_id "ENSMUSG00000038651.16_tx_40"; exon_id "chr13_41324947_41325021_+"; exonnum "26"; txlen "2482";
chr13	ENSEMBL_gcm37	exon	41324947	41325021	0.0827254188563769	+	.	gene_id "ENSMUSG00000038651.16"; transcript_id "ENSMUSG00000038651.16_tx_41"; exon_id "chr13_41324947_41325021_+"; exonnum "26"; txlen "2580";
chr13	ENSEMBL_gcm37	exon	41324947	41325021	0.0827254188563769	+	.	gene_id "ENSMUSG00000038651.16"; transcript_id "ENSMUSG00000038651.16_tx_42"; exon_id "chr13_41324947_41325021_+"; exonnum "27"; txlen "2566";
chr13	ENSEMBL_gcm37	exon	41324947	41325021	0.0827254188563769	+	.	gene_id "ENSMUSG00000038651.16"; transcript_id "ENSMUSG00000038651.16_tx_43"; exon_id "chr13_41324947_41325021_+"; exonnum "27"; txlen "2664";
chr13	ENSEMBL_gcm37	exon	41324947	41325021	0.0777115270334328	+	.	gene_id "ENSMUSG00000038651.16"; transcript_id "ENSMUSG00000038651.16_tx_44"; exon_id "chr13_41324947_41325021_+"; exonnum "22"; txlen "2125";
chr13	ENSEMBL_gcm37	exon	41324947	41325021	0.0777115270334328	+	.	gene_id "ENSMUSG00000038651.16"; transcript_id "ENSMUSG00000038651.16_tx_45"; exon_id "chr13_41324947_41325021_+"; exonnum "22"; txlen "2223";
chr13	ENSEMBL_gcm37	exon	41324947	41325021	0.0777115270334328	+	.	gene_id "ENSMUSG00000038651.16"; transcript_id "ENSMUSG00000038651.16_tx_46"; exon_id "chr13_41324947_41325021_+"; exonnum "24"; txlen "2338";
chr13	ENSEMBL_gcm37	exon	41324947	41325021	0.0777115270334328	+	.	gene_id "ENSMUSG00000038651.16"; transcript_id "ENSMUSG00000038651.16_tx_47"; exon_id "chr13_41324947_41325021_+"; exonnum "24"; txlen "2436";
chr13	ENSEMBL_gcm37	exon	41324947	41325021	0.0777115270334328	+	.	gene_id "ENSMUSG00000038651.16"; transcript_id "ENSMUSG00000038651.16_tx_48"; exon_id "chr13_41324947_41325021_+"; exonnum "25"; txlen "2353";
chr13	ENSEMBL_gcm37	exon	41324947	41325021	0.0708700687744566	+	.	gene_id "ENSMUSG00000038651.16"; transcript_id "ENSMUSG00000038651.16_tx_49"; exon_id "chr13_41324947_41325021_+"; exonnum "13"; txlen "1430";
chr13	ENSEMBL_gcm37	exon	41324947	41325021	2.32246639836429	+	.	gene_id "ENSMUSG00000038651.16"; transcript_id "ENSMUSG00000038651.16_tx_5"; exon_id "chr13_41324947_41325021_+"; exonnum "23"; txlen "2409";
chr13	ENSEMBL_gcm37	exon	41324947	41325021	0.0708700687744566	+	.	gene_id "ENSMUSG00000038651.16"; transcript_id "ENSMUSG00000038651.16_tx_50"; exon_id "chr13_41324947_41325021_+"; exonnum "13"; txlen "1332";
chr13	ENSEMBL_gcm37	exon	41324947	41325021	0.0708700687744566	+	.	gene_id "ENSMUSG00000038651.16"; transcript_id "ENSMUSG00000038651.16_tx_51"; exon_id "chr13_41324947_41325021_+"; exonnum "12"; txlen "1346";
chr13	ENSEMBL_gcm37	exon	41324947	41325021	0.0708700687744566	+	.	gene_id "ENSMUSG00000038651.16"; transcript_id "ENSMUSG00000038651.16_tx_52"; exon_id "chr13_41324947_41325021_+"; exonnum "14"; txlen "1501";
chr13	ENSEMBL_gcm37	exon	41324947	41325021	0.0708700687744566	+	.	gene_id "ENSMUSG00000038651.16"; transcript_id "ENSMUSG00000038651.16_tx_53"; exon_id "chr13_41324947_41325021_+"; exonnum "12"; txlen "1303";
chr13	ENSEMBL_gcm37	exon	41324947	41325021	0.0708700687744566	+	.	gene_id "ENSMUSG00000038651.16"; transcript_id "ENSMUSG00000038651.16_tx_54"; exon_id "chr13_41324947_41325021_+"; exonnum "12"; txlen "1248";
chr13	ENSEMBL_gcm37	exon	41324947	41325021	0.0708700687744566	+	.	gene_id "ENSMUSG00000038651.16"; transcript_id "ENSMUSG00000038651.16_tx_55"; exon_id "chr13_41324947_41325021_+"; exonnum "14"; txlen "1403";
chr13	ENSEMBL_gcm37	exon	41324947	41325021	0.0708700687744566	+	.	gene_id "ENSMUSG00000038651.16"; transcript_id "ENSMUSG00000038651.16_tx_56"; exon_id "chr13_41324947_41325021_+"; exonnum "12"; txlen "1205";
chr13	ENSEMBL_gcm37	exon	41324947	41325021	0.0556028123792777	+	.	gene_id "ENSMUSG00000038651.16"; transcript_id "ENSMUSG00000038651.16_tx_57"; exon_id "chr13_41324947_41325021_+"; exonnum "14"; txlen "1571";
chr13	ENSEMBL_gcm37	exon	41324947	41325021	0.0556028123792777	+	.	gene_id "ENSMUSG00000038651.16"; transcript_id "ENSMUSG00000038651.16_tx_58"; exon_id "chr13_41324947_41325021_+"; exonnum "13"; txlen "1487";
chr13	ENSEMBL_gcm37	exon	41324947	41325021	0.0556028123792777	+	.	gene_id "ENSMUSG00000038651.16"; transcript_id "ENSMUSG00000038651.16_tx_59"; exon_id "chr13_41324947_41325021_+"; exonnum "15"; txlen "1642";
chr13	ENSEMBL_gcm37	exon	41324947	41325021	2.10394285542009	+	.	gene_id "ENSMUSG00000038651.16"; transcript_id "ENSMUSG00000038651.16_tx_6"; exon_id "chr13_41324947_41325021_+"; exonnum "21"; txlen "2196";
chr13	ENSEMBL_gcm37	exon	41324947	41325021	0.0556028123792777	+	.	gene_id "ENSMUSG00000038651.16"; transcript_id "ENSMUSG00000038651.16_tx_60"; exon_id "chr13_41324947_41325021_+"; exonnum "13"; txlen "1444";
chr13	ENSEMBL_gcm37	exon	41324947	41325021	0.0556028123792777	+	.	gene_id "ENSMUSG00000038651.16"; transcript_id "ENSMUSG00000038651.16_tx_61"; exon_id "chr13_41324947_41325021_+"; exonnum "14"; txlen "1473";
chr13	ENSEMBL_gcm37	exon	41324947	41325021	0.0556028123792777	+	.	gene_id "ENSMUSG00000038651.16"; transcript_id "ENSMUSG00000038651.16_tx_62"; exon_id "chr13_41324947_41325021_+"; exonnum "13"; txlen "1389";
chr13	ENSEMBL_gcm37	exon	41324947	41325021	0.0556028123792777	+	.	gene_id "ENSMUSG00000038651.16"; transcript_id "ENSMUSG00000038651.16_tx_63"; exon_id "chr13_41324947_41325021_+"; exonnum "15"; txlen "1544";
chr13	ENSEMBL_gcm37	exon	41324947	41325021	0.0556028123792777	+	.	gene_id "ENSMUSG00000038651.16"; transcript_id "ENSMUSG00000038651.16_tx_64"; exon_id "chr13_41324947_41325021_+"; exonnum "13"; txlen "1346";
chr13	ENSEMBL_gcm37	exon	41324947	41325021	0.0542583796468886	+	.	gene_id "ENSMUSG00000038651.16"; transcript_id "ENSMUSG00000038651.16_tx_65"; exon_id "chr13_41324947_41325021_+"; exonnum "27"; txlen "2590";
chr13	ENSEMBL_gcm37	exon	41324947	41325021	0.0542583796468886	+	.	gene_id "ENSMUSG00000038651.16"; transcript_id "ENSMUSG00000038651.16_tx_66"; exon_id "chr13_41324947_41325021_+"; exonnum "28"; txlen "2661";
chr13	ENSEMBL_gcm37	exon	41324947	41325021	0.0542583796468886	+	.	gene_id "ENSMUSG00000038651.16"; transcript_id "ENSMUSG00000038651.16_tx_67"; exon_id "chr13_41324947_41325021_+"; exonnum "28"; txlen "2731";
chr13	ENSEMBL_gcm37	exon	41324947	41325021	0.0542583796468886	+	.	gene_id "ENSMUSG00000038651.16"; transcript_id "ENSMUSG00000038651.16_tx_68"; exon_id "chr13_41324947_41325021_+"; exonnum "25"; txlen "2377";
chr13	ENSEMBL_gcm37	exon	41324947	41325021	0.0542583796468886	+	.	gene_id "ENSMUSG00000038651.16"; transcript_id "ENSMUSG00000038651.16_tx_69"; exon_id "chr13_41324947_41325021_+"; exonnum "29"; txlen "2802";
chr13	ENSEMBL_gcm37	exon	41324947	41325021	0.98999069533136	+	.	gene_id "ENSMUSG00000038651.16"; transcript_id "ENSMUSG00000038651.16_tx_7"; exon_id "chr13_41324947_41325021_+"; exonnum "25"; txlen "2455";
chr13	ENSEMBL_gcm37	exon	41324947	41325021	0.0050138918229441	+	.	gene_id "ENSMUSG00000038651.16"; transcript_id "ENSMUSG00000038651.16_tx_70"; exon_id "chr13_41324947_41325021_+"; exonnum "29"; txlen "2876";
chr13	ENSEMBL_gcm37	exon	41324947	41325021	0.00208841159308074	+	.	gene_id "ENSMUSG00000038651.16"; transcript_id "ENSMUSG00000038651.16_tx_71"; exon_id "chr13_41324947_41325021_+"; exonnum "29"; txlen "2919";
chr13	ENSEMBL_gcm37	exon	41324947	41325021	0.951654411339422	+	.	gene_id "ENSMUSG00000038651.16"; transcript_id "ENSMUSG00000038651.16_tx_8"; exon_id "chr13_41324947_41325021_+"; exonnum "26"; txlen "2539";
chr13	ENSEMBL_gcm37	exon	41324947	41325021	0.87372196693119	+	.	gene_id "ENSMUSG00000038651.16"; transcript_id "ENSMUSG00000038651.16_tx_9"; exon_id "chr13_41324947_41325021_+"; exonnum "23"; txlen "2242";
chr13	HAVANA	exon	41324947	41325160	0	+	.	gene_id "ENSMUSG00000038651.16"; transcript_id "ENSMUST00000145810.2"; gene_type "protein_coding"; gene_name "Sycp2l"; transcript_type "retained_intron"; transcript_name "Sycp2l-203"; exon_number 6; exon_id "ENSMUSE00000831886.2"; level 1; transcript_support_level "2"; mgi_id "MGI:2685114"; tag "exp_conf"; havana_gene "OTTMUSG00000033119.1"; havana_transcript "OTTMUST00000165759.1";
chr13	HAVANA	exon	41326120	41326151	0	+	.	gene_id "ENSMUSG00000038651.16"; transcript_id "ENSMUST00000141292.9"; gene_type "protein_coding"; gene_name "Sycp2l"; transcript_type "protein_coding"; transcript_name "Sycp2l-202"; exon_number 10; exon_id "ENSMUSE00001427067.2"; level 2; protein_id "ENSMUSP00000121296.3"; transcript_support_level "3"; mgi_id "MGI:2685114"; tag "mRNA_start_NF"; tag "mRNA_end_NF"; tag "cds_start_NF"; tag "cds_end_NF"; havana_gene "OTTMUSG00000033119.1"; havana_transcript "OTTMUST00000165758.1";
chr13	HAVANA	CDS	41326120	41326151	0	+	2	gene_id "ENSMUSG00000038651.16"; transcript_id "ENSMUST00000141292.9"; gene_type "protein_coding"; gene_name "Sycp2l"; transcript_type "protein_coding"; transcript_name "Sycp2l-202"; exon_number 10; exon_id "ENSMUSE00001427067.2"; level 2; protein_id "ENSMUSP00000121296.3"; transcript_support_level "3"; mgi_id "MGI:2685114"; tag "mRNA_start_NF"; tag "mRNA_end_NF"; tag "cds_start_NF"; tag "cds_end_NF"; havana_gene "OTTMUSG00000033119.1"; havana_transcript "OTTMUST00000165758.1";
chr13	HAVANA	exon	41326120	41326223	0	+	.	gene_id "ENSMUSG00000038651.16"; transcript_id "ENSMUST00000124093.3"; gene_type "protein_coding"; gene_name "Sycp2l"; transcript_type "protein_coding"; transcript_name "Sycp2l-201"; exon_number 27; exon_id "ENSMUSE00001423460.2"; level 1; protein_id "ENSMUSP00000115127.3"; transcript_support_level "5"; mgi_id "MGI:2685114"; tag "non_canonical_U12"; tag "basic"; tag "Ensembl_canonical"; tag "GENCODE_Primary"; tag "appris_principal_1"; tag "exp_conf"; havana_gene "OTTMUSG00000033119.1"; havana_transcript "OTTMUST00000082799.1";
chr13	HAVANA	CDS	41326120	41326223	0	+	2	gene_id "ENSMUSG00000038651.16"; transcript_id "ENSMUST00000124093.3"; gene_type "protein_coding"; gene_name "Sycp2l"; transcript_type "protein_coding"; transcript_name "Sycp2l-201"; exon_number 27; exon_id "ENSMUSE00001423460.2"; level 1; protein_id "ENSMUSP00000115127.3"; transcript_support_level "5"; mgi_id "MGI:2685114"; tag "non_canonical_U12"; tag "basic"; tag "Ensembl_canonical"; tag "GENCODE_Primary"; tag "appris_principal_1"; tag "exp_conf"; havana_gene "OTTMUSG00000033119.1"; havana_transcript "OTTMUST00000082799.1";
chr13	ENSEMBL_gcm37	exon	41326120	41326223	12.7223783187945	+	.	gene_id "ENSMUSG00000038651.16"; transcript_id "ENSMUSG00000038651.16_tx_1"; exon_id "chr13_41326120_41326223_+"; exonnum "26"; txlen "2553";
chr13	ENSEMBL_gcm37	exon	41326120	41326223	0.87372196693119	+	.	gene_id "ENSMUSG00000038651.16"; transcript_id "ENSMUSG00000038651.16_tx_10"; exon_id "chr13_41326120_41326223_+"; exonnum "25"; txlen "2326";
chr13	ENSEMBL_gcm37	exon	41326120	41326223	0.82059168892721	+	.	gene_id "ENSMUSG00000038651.16"; transcript_id "ENSMUSG00000038651.16_tx_11"; exon_id "chr13_41326120_41326223_+"; exonnum "28"; txlen "2708";
chr13	ENSEMBL_gcm37	exon	41326120	41326223	0.751643532368139	+	.	gene_id "ENSMUSG00000038651.16"; transcript_id "ENSMUSG00000038651.16_tx_12"; exon_id "chr13_41326120_41326223_+"; exonnum "26"; txlen "2495";
chr13	ENSEMBL_gcm37	exon	41326120	41326223	0.733052307980667	+	.	gene_id "ENSMUSG00000038651.16"; transcript_id "ENSMUSG00000038651.16_tx_13"; exon_id "chr13_41326120_41326223_+"; exonnum "24"; txlen "2311";
chr13	ENSEMBL_gcm37	exon	41326120	41326223	0.696285906308113	+	.	gene_id "ENSMUSG00000038651.16"; transcript_id "ENSMUSG00000038651.16_tx_14"; exon_id "chr13_41326120_41326223_+"; exonnum "22"; txlen "2098";
chr13	ENSEMBL_gcm37	exon	41326120	41326223	0.243251599792528	+	.	gene_id "ENSMUSG00000038651.16"; transcript_id "ENSMUSG00000038651.16_tx_15"; exon_id "chr13_41326120_41326223_+"; exonnum "28"; txlen "2610";
chr13	ENSEMBL_gcm37	exon	41326120	41326223	0.208880923700533	+	.	gene_id "ENSMUSG00000038651.16"; transcript_id "ENSMUSG00000038651.16_tx_16"; exon_id "chr13_41326120_41326223_+"; exonnum "26"; txlen "2504";
chr13	ENSEMBL_gcm37	exon	41326120	41326223	0.208880923700533	+	.	gene_id "ENSMUSG00000038651.16"; transcript_id "ENSMUSG00000038651.16_tx_17"; exon_id "chr13_41326120_41326223_+"; exonnum "24"; txlen "2291";
chr13	ENSEMBL_gcm37	exon	41326120	41326223	0.208880923700533	+	.	gene_id "ENSMUSG00000038651.16"; transcript_id "ENSMUSG00000038651.16_tx_18"; exon_id "chr13_41326120_41326223_+"; exonnum "24"; txlen "2360";
chr13	ENSEMBL_gcm37	exon	41326120	41326223	0.208880923700533	+	.	gene_id "ENSMUSG00000038651.16"; transcript_id "ENSMUSG00000038651.16_tx_19"; exon_id "chr13_41326120_41326223_+"; exonnum "22"; txlen "2147";
chr13	ENSEMBL_gcm37	exon	41326120	41326223	2.79850381912626	+	.	gene_id "ENSMUSG00000038651.16"; transcript_id "ENSMUSG00000038651.16_tx_2"; exon_id "chr13_41326120_41326223_+"; exonnum "27"; txlen "2637";
chr13	ENSEMBL_gcm37	exon	41326120	41326223	0.208880923700533	+	.	gene_id "ENSMUSG00000038651.16"; transcript_id "ENSMUSG00000038651.16_tx_20"; exon_id "chr13_41326120_41326223_+"; exonnum "27"; txlen "2588";
chr13	ENSEMBL_gcm37	exon	41326120	41326223	0.208880923700533	+	.	gene_id "ENSMUSG00000038651.16"; transcript_id "ENSMUSG00000038651.16_tx_21"; exon_id "chr13_41326120_41326223_+"; exonnum "25"; txlen "2375";
chr13	ENSEMBL_gcm37	exon	41326120	41326223	0.208880923700533	+	.	gene_id "ENSMUSG00000038651.16"; transcript_id "ENSMUSG00000038651.16_tx_22"; exon_id "chr13_41326120_41326223_+"; exonnum "28"; txlen "2659";
chr13	ENSEMBL_gcm37	exon	41326120	41326223	0.208880923700533	+	.	gene_id "ENSMUSG00000038651.16"; transcript_id "ENSMUSG00000038651.16_tx_23"; exon_id "chr13_41326120_41326223_+"; exonnum "26"; txlen "2446";
chr13	ENSEMBL_gcm37	exon	41326120	41326223	0.194713276451253	+	.	gene_id "ENSMUSG00000038651.16"; transcript_id "ENSMUSG00000038651.16_tx_24"; exon_id "chr13_41326120_41326223_+"; exonnum "28"; txlen "2778";
chr13	ENSEMBL_gcm37	exon	41326120	41326223	0.193150541381016	+	.	gene_id "ENSMUSG00000038651.16"; transcript_id "ENSMUSG00000038651.16_tx_25"; exon_id "chr13_41326120_41326223_+"; exonnum "27"; txlen "2694";
chr13	ENSEMBL_gcm37	exon	41326120	41326223	0.191580659061632	+	.	gene_id "ENSMUSG00000038651.16"; transcript_id "ENSMUSG00000038651.16_tx_26"; exon_id "chr13_41326120_41326223_+"; exonnum "29"; txlen "2849";
chr13	ENSEMBL_gcm37	exon	41326120	41326223	0.191580659061632	+	.	gene_id "ENSMUSG00000038651.16"; transcript_id "ENSMUSG00000038651.16_tx_27"; exon_id "chr13_41326120_41326223_+"; exonnum "28"; txlen "2680";
chr13	ENSEMBL_gcm37	exon	41326120	41326223	0.191580659061632	+	.	gene_id "ENSMUSG00000038651.16"; transcript_id "ENSMUSG00000038651.16_tx_28"; exon_id "chr13_41326120_41326223_+"; exonnum "29"; txlen "2751";
chr13	ENSEMBL_gcm37	exon	41326120	41326223	0.190017923991394	+	.	gene_id "ENSMUSG00000038651.16"; transcript_id "ENSMUSG00000038651.16_tx_29"; exon_id "chr13_41326120_41326223_+"; exonnum "27"; txlen "2596";
chr13	ENSEMBL_gcm37	exon	41326120	41326223	2.62774931934953	+	.	gene_id "ENSMUSG00000038651.16"; transcript_id "ENSMUSG00000038651.16_tx_3"; exon_id "chr13_41326120_41326223_+"; exonnum "24"; txlen "2340";
chr13	ENSEMBL_gcm37	exon	41326120	41326223	0.177436060623077	+	.	gene_id "ENSMUSG00000038651.16"; transcript_id "ENSMUSG00000038651.16_tx_30"; exon_id "chr13_41326120_41326223_+"; exonnum "25"; txlen "2481";
chr13	ENSEMBL_gcm37	exon	41326120	41326223	0.177436060623077	+	.	gene_id "ENSMUSG00000038651.16"; transcript_id "ENSMUSG00000038651.16_tx_31"; exon_id "chr13_41326120_41326223_+"; exonnum "26"; txlen "2565";
chr13	ENSEMBL_gcm37	exon	41326120	41326223	0.177436060623077	+	.	gene_id "ENSMUSG00000038651.16"; transcript_id "ENSMUSG00000038651.16_tx_32"; exon_id "chr13_41326120_41326223_+"; exonnum "27"; txlen "2636";
chr13	ENSEMBL_gcm37	exon	41326120	41326223	0.177436060623077	+	.	gene_id "ENSMUSG00000038651.16"; transcript_id "ENSMUSG00000038651.16_tx_33"; exon_id "chr13_41326120_41326223_+"; exonnum "25"; txlen "2383";
chr13	ENSEMBL_gcm37	exon	41326120	41326223	0.177436060623077	+	.	gene_id "ENSMUSG00000038651.16"; transcript_id "ENSMUSG00000038651.16_tx_34"; exon_id "chr13_41326120_41326223_+"; exonnum "26"; txlen "2397";
chr13	ENSEMBL_gcm37	exon	41326120	41326223	0.177436060623077	+	.	gene_id "ENSMUSG00000038651.16"; transcript_id "ENSMUSG00000038651.16_tx_35"; exon_id "chr13_41326120_41326223_+"; exonnum "26"; txlen "2467";
chr13	ENSEMBL_gcm37	exon	41326120	41326223	0.177436060623077	+	.	gene_id "ENSMUSG00000038651.16"; transcript_id "ENSMUSG00000038651.16_tx_36"; exon_id "chr13_41326120_41326223_+"; exonnum "27"; txlen "2538";
chr13	ENSEMBL_gcm37	exon	41326120	41326223	0.0827254188563769	+	.	gene_id "ENSMUSG00000038651.16"; transcript_id "ENSMUSG00000038651.16_tx_37"; exon_id "chr13_41326120_41326223_+"; exonnum "25"; txlen "2269";
chr13	ENSEMBL_gcm37	exon	41326120	41326223	0.0827254188563769	+	.	gene_id "ENSMUSG00000038651.16"; transcript_id "ENSMUSG00000038651.16_tx_38"; exon_id "chr13_41326120_41326223_+"; exonnum "25"; txlen "2367";
chr13	ENSEMBL_gcm37	exon	41326120	41326223	0.0827254188563769	+	.	gene_id "ENSMUSG00000038651.16"; transcript_id "ENSMUSG00000038651.16_tx_39"; exon_id "chr13_41326120_41326223_+"; exonnum "26"; txlen "2451";
chr13	ENSEMBL_gcm37	exon	41326120	41326223	2.38044806544944	+	.	gene_id "ENSMUSG00000038651.16"; transcript_id "ENSMUSG00000038651.16_tx_4"; exon_id "chr13_41326120_41326223_+"; exonnum "25"; txlen "2424";
chr13	ENSEMBL_gcm37	exon	41326120	41326223	0.0827254188563769	+	.	gene_id "ENSMUSG00000038651.16"; transcript_id "ENSMUSG00000038651.16_tx_40"; exon_id "chr13_41326120_41326223_+"; exonnum "27"; txlen "2482";
chr13	ENSEMBL_gcm37	exon	41326120	41326223	0.0827254188563769	+	.	gene_id "ENSMUSG00000038651.16"; transcript_id "ENSMUSG00000038651.16_tx_41"; exon_id "chr13_41326120_41326223_+"; exonnum "27"; txlen "2580";
chr13	ENSEMBL_gcm37	exon	41326120	41326223	0.0827254188563769	+	.	gene_id "ENSMUSG00000038651.16"; transcript_id "ENSMUSG00000038651.16_tx_42"; exon_id "chr13_41326120_41326223_+"; exonnum "28"; txlen "2566";
chr13	ENSEMBL_gcm37	exon	41326120	41326223	0.0827254188563769	+	.	gene_id "ENSMUSG00000038651.16"; transcript_id "ENSMUSG00000038651.16_tx_43"; exon_id "chr13_41326120_41326223_+"; exonnum "28"; txlen "2664";
chr13	ENSEMBL_gcm37	exon	41326120	41326223	0.0777115270334328	+	.	gene_id "ENSMUSG00000038651.16"; transcript_id "ENSMUSG00000038651.16_tx_44"; exon_id "chr13_41326120_41326223_+"; exonnum "23"; txlen "2125";
chr13	ENSEMBL_gcm37	exon	41326120	41326223	0.0777115270334328	+	.	gene_id "ENSMUSG00000038651.16"; transcript_id "ENSMUSG00000038651.16_tx_45"; exon_id "chr13_41326120_41326223_+"; exonnum "23"; txlen "2223";
chr13	ENSEMBL_gcm37	exon	41326120	41326223	0.0777115270334328	+	.	gene_id "ENSMUSG00000038651.16"; transcript_id "ENSMUSG00000038651.16_tx_46"; exon_id "chr13_41326120_41326223_+"; exonnum "25"; txlen "2338";
chr13	ENSEMBL_gcm37	exon	41326120	41326223	0.0777115270334328	+	.	gene_id "ENSMUSG00000038651.16"; transcript_id "ENSMUSG00000038651.16_tx_47"; exon_id "chr13_41326120_41326223_+"; exonnum "25"; txlen "2436";
chr13	ENSEMBL_gcm37	exon	41326120	41326223	0.0777115270334328	+	.	gene_id "ENSMUSG00000038651.16"; transcript_id "ENSMUSG00000038651.16_tx_48"; exon_id "chr13_41326120_41326223_+"; exonnum "26"; txlen "2353";
chr13	ENSEMBL_gcm37	exon	41326120	41326223	0.0708700687744566	+	.	gene_id "ENSMUSG00000038651.16"; transcript_id "ENSMUSG00000038651.16_tx_49"; exon_id "chr13_41326120_41326223_+"; exonnum "14"; txlen "1430";
chr13	ENSEMBL_gcm37	exon	41326120	41326223	2.32246639836429	+	.	gene_id "ENSMUSG00000038651.16"; transcript_id "ENSMUSG00000038651.16_tx_5"; exon_id "chr13_41326120_41326223_+"; exonnum "24"; txlen "2409";
chr13	ENSEMBL_gcm37	exon	41326120	41326223	0.0708700687744566	+	.	gene_id "ENSMUSG00000038651.16"; transcript_id "ENSMUSG00000038651.16_tx_50"; exon_id "chr13_41326120_41326223_+"; exonnum "14"; txlen "1332";
chr13	ENSEMBL_gcm37	exon	41326120	41326223	0.0708700687744566	+	.	gene_id "ENSMUSG00000038651.16"; transcript_id "ENSMUSG00000038651.16_tx_51"; exon_id "chr13_41326120_41326223_+"; exonnum "13"; txlen "1346";
chr13	ENSEMBL_gcm37	exon	41326120	41326223	0.0708700687744566	+	.	gene_id "ENSMUSG00000038651.16"; transcript_id "ENSMUSG00000038651.16_tx_52"; exon_id "chr13_41326120_41326223_+"; exonnum "15"; txlen "1501";
chr13	ENSEMBL_gcm37	exon	41326120	41326223	0.0708700687744566	+	.	gene_id "ENSMUSG00000038651.16"; transcript_id "ENSMUSG00000038651.16_tx_53"; exon_id "chr13_41326120_41326223_+"; exonnum "13"; txlen "1303";
chr13	ENSEMBL_gcm37	exon	41326120	41326223	0.0708700687744566	+	.	gene_id "ENSMUSG00000038651.16"; transcript_id "ENSMUSG00000038651.16_tx_54"; exon_id "chr13_41326120_41326223_+"; exonnum "13"; txlen "1248";
chr13	ENSEMBL_gcm37	exon	41326120	41326223	0.0708700687744566	+	.	gene_id "ENSMUSG00000038651.16"; transcript_id "ENSMUSG00000038651.16_tx_55"; exon_id "chr13_41326120_41326223_+"; exonnum "15"; txlen "1403";
chr13	ENSEMBL_gcm37	exon	41326120	41326223	0.0708700687744566	+	.	gene_id "ENSMUSG00000038651.16"; transcript_id "ENSMUSG00000038651.16_tx_56"; exon_id "chr13_41326120_41326223_+"; exonnum "13"; txlen "1205";
chr13	ENSEMBL_gcm37	exon	41326120	41326223	0.0556028123792777	+	.	gene_id "ENSMUSG00000038651.16"; transcript_id "ENSMUSG00000038651.16_tx_57"; exon_id "chr13_41326120_41326223_+"; exonnum "15"; txlen "1571";
chr13	ENSEMBL_gcm37	exon	41326120	41326223	0.0556028123792777	+	.	gene_id "ENSMUSG00000038651.16"; transcript_id "ENSMUSG00000038651.16_tx_58"; exon_id "chr13_41326120_41326223_+"; exonnum "14"; txlen "1487";
chr13	ENSEMBL_gcm37	exon	41326120	41326223	0.0556028123792777	+	.	gene_id "ENSMUSG00000038651.16"; transcript_id "ENSMUSG00000038651.16_tx_59"; exon_id "chr13_41326120_41326223_+"; exonnum "16"; txlen "1642";
chr13	ENSEMBL_gcm37	exon	41326120	41326223	2.10394285542009	+	.	gene_id "ENSMUSG00000038651.16"; transcript_id "ENSMUSG00000038651.16_tx_6"; exon_id "chr13_41326120_41326223_+"; exonnum "22"; txlen "2196";
chr13	ENSEMBL_gcm37	exon	41326120	41326223	0.0556028123792777	+	.	gene_id "ENSMUSG00000038651.16"; transcript_id "ENSMUSG00000038651.16_tx_60"; exon_id "chr13_41326120_41326223_+"; exonnum "14"; txlen "1444";
chr13	ENSEMBL_gcm37	exon	41326120	41326223	0.0556028123792777	+	.	gene_id "ENSMUSG00000038651.16"; transcript_id "ENSMUSG00000038651.16_tx_61"; exon_id "chr13_41326120_41326223_+"; exonnum "15"; txlen "1473";
chr13	ENSEMBL_gcm37	exon	41326120	41326223	0.0556028123792777	+	.	gene_id "ENSMUSG00000038651.16"; transcript_id "ENSMUSG00000038651.16_tx_62"; exon_id "chr13_41326120_41326223_+"; exonnum "14"; txlen "1389";
chr13	ENSEMBL_gcm37	exon	41326120	41326223	0.0556028123792777	+	.	gene_id "ENSMUSG00000038651.16"; transcript_id "ENSMUSG00000038651.16_tx_63"; exon_id "chr13_41326120_41326223_+"; exonnum "16"; txlen "1544";
chr13	ENSEMBL_gcm37	exon	41326120	41326223	0.0556028123792777	+	.	gene_id "ENSMUSG00000038651.16"; transcript_id "ENSMUSG00000038651.16_tx_64"; exon_id "chr13_41326120_41326223_+"; exonnum "14"; txlen "1346";
chr13	ENSEMBL_gcm37	exon	41326120	41326223	0.0542583796468886	+	.	gene_id "ENSMUSG00000038651.16"; transcript_id "ENSMUSG00000038651.16_tx_65"; exon_id "chr13_41326120_41326223_+"; exonnum "28"; txlen "2590";
chr13	ENSEMBL_gcm37	exon	41326120	41326223	0.0542583796468886	+	.	gene_id "ENSMUSG00000038651.16"; transcript_id "ENSMUSG00000038651.16_tx_66"; exon_id "chr13_41326120_41326223_+"; exonnum "29"; txlen "2661";
chr13	ENSEMBL_gcm37	exon	41326120	41326223	0.0542583796468886	+	.	gene_id "ENSMUSG00000038651.16"; transcript_id "ENSMUSG00000038651.16_tx_67"; exon_id "chr13_41326120_41326223_+"; exonnum "29"; txlen "2731";
chr13	ENSEMBL_gcm37	exon	41326120	41326223	0.0542583796468886	+	.	gene_id "ENSMUSG00000038651.16"; transcript_id "ENSMUSG00000038651.16_tx_68"; exon_id "chr13_41326120_41326223_+"; exonnum "26"; txlen "2377";
chr13	ENSEMBL_gcm37	exon	41326120	41326223	0.0542583796468886	+	.	gene_id "ENSMUSG00000038651.16"; transcript_id "ENSMUSG00000038651.16_tx_69"; exon_id "chr13_41326120_41326223_+"; exonnum "30"; txlen "2802";
chr13	ENSEMBL_gcm37	exon	41326120	41326223	0.98999069533136	+	.	gene_id "ENSMUSG00000038651.16"; transcript_id "ENSMUSG00000038651.16_tx_7"; exon_id "chr13_41326120_41326223_+"; exonnum "26"; txlen "2455";
chr13	ENSEMBL_gcm37	exon	41326120	41326223	0.0050138918229441	+	.	gene_id "ENSMUSG00000038651.16"; transcript_id "ENSMUSG00000038651.16_tx_70"; exon_id "chr13_41326120_41326223_+"; exonnum "30"; txlen "2876";
chr13	ENSEMBL_gcm37	exon	41326120	41326223	0.00208841159308074	+	.	gene_id "ENSMUSG00000038651.16"; transcript_id "ENSMUSG00000038651.16_tx_71"; exon_id "chr13_41326120_41326223_+"; exonnum "30"; txlen "2919";
chr13	ENSEMBL_gcm37	exon	41326120	41326223	0.951654411339422	+	.	gene_id "ENSMUSG00000038651.16"; transcript_id "ENSMUSG00000038651.16_tx_8"; exon_id "chr13_41326120_41326223_+"; exonnum "27"; txlen "2539";
chr13	ENSEMBL_gcm37	exon	41326120	41326223	0.87372196693119	+	.	gene_id "ENSMUSG00000038651.16"; transcript_id "ENSMUSG00000038651.16_tx_9"; exon_id "chr13_41326120_41326223_+"; exonnum "24"; txlen "2242";
chr13	HAVANA	exon	41327291	41327388	0	+	.	gene_id "ENSMUSG00000038651.16"; transcript_id "ENSMUST00000124093.3"; gene_type "protein_coding"; gene_name "Sycp2l"; transcript_type "protein_coding"; transcript_name "Sycp2l-201"; exon_number 28; exon_id "ENSMUSE00001424838.2"; level 1; protein_id "ENSMUSP00000115127.3"; transcript_support_level "5"; mgi_id "MGI:2685114"; tag "non_canonical_U12"; tag "basic"; tag "Ensembl_canonical"; tag "GENCODE_Primary"; tag "appris_principal_1"; tag "exp_conf"; havana_gene "OTTMUSG00000033119.1"; havana_transcript "OTTMUST00000082799.1";
chr13	HAVANA	CDS	41327291	41327388	0	+	0	gene_id "ENSMUSG00000038651.16"; transcript_id "ENSMUST00000124093.3"; gene_type "protein_coding"; gene_name "Sycp2l"; transcript_type "protein_coding"; transcript_name "Sycp2l-201"; exon_number 28; exon_id "ENSMUSE00001424838.2"; level 1; protein_id "ENSMUSP00000115127.3"; transcript_support_level "5"; mgi_id "MGI:2685114"; tag "non_canonical_U12"; tag "basic"; tag "Ensembl_canonical"; tag "GENCODE_Primary"; tag "appris_principal_1"; tag "exp_conf"; havana_gene "OTTMUSG00000033119.1"; havana_transcript "OTTMUST00000082799.1";
chr13	ENSEMBL_gcm37	exon	41327291	41327388	12.7223783187945	+	.	gene_id "ENSMUSG00000038651.16"; transcript_id "ENSMUSG00000038651.16_tx_1"; exon_id "chr13_41327291_41327388_+"; exonnum "27"; txlen "2553";
chr13	ENSEMBL_gcm37	exon	41327291	41327388	0.82059168892721	+	.	gene_id "ENSMUSG00000038651.16"; transcript_id "ENSMUSG00000038651.16_tx_11"; exon_id "chr13_41327291_41327388_+"; exonnum "29"; txlen "2708";
chr13	ENSEMBL_gcm37	exon	41327291	41327388	0.751643532368139	+	.	gene_id "ENSMUSG00000038651.16"; transcript_id "ENSMUSG00000038651.16_tx_12"; exon_id "chr13_41327291_41327388_+"; exonnum "27"; txlen "2495";
chr13	ENSEMBL_gcm37	exon	41327291	41327388	0.208880923700533	+	.	gene_id "ENSMUSG00000038651.16"; transcript_id "ENSMUSG00000038651.16_tx_16"; exon_id "chr13_41327291_41327388_+"; exonnum "27"; txlen "2504";
chr13	ENSEMBL_gcm37	exon	41327291	41327388	0.208880923700533	+	.	gene_id "ENSMUSG00000038651.16"; transcript_id "ENSMUSG00000038651.16_tx_17"; exon_id "chr13_41327291_41327388_+"; exonnum "25"; txlen "2291";
chr13	ENSEMBL_gcm37	exon	41327291	41327388	0.208880923700533	+	.	gene_id "ENSMUSG00000038651.16"; transcript_id "ENSMUSG00000038651.16_tx_18"; exon_id "chr13_41327291_41327388_+"; exonnum "25"; txlen "2360";
chr13	ENSEMBL_gcm37	exon	41327291	41327388	0.208880923700533	+	.	gene_id "ENSMUSG00000038651.16"; transcript_id "ENSMUSG00000038651.16_tx_19"; exon_id "chr13_41327291_41327388_+"; exonnum "23"; txlen "2147";
chr13	ENSEMBL_gcm37	exon	41327291	41327388	2.79850381912626	+	.	gene_id "ENSMUSG00000038651.16"; transcript_id "ENSMUSG00000038651.16_tx_2"; exon_id "chr13_41327291_41327388_+"; exonnum "28"; txlen "2637";
chr13	ENSEMBL_gcm37	exon	41327291	41327388	0.208880923700533	+	.	gene_id "ENSMUSG00000038651.16"; transcript_id "ENSMUSG00000038651.16_tx_20"; exon_id "chr13_41327291_41327388_+"; exonnum "28"; txlen "2588";
chr13	ENSEMBL_gcm37	exon	41327291	41327388	0.208880923700533	+	.	gene_id "ENSMUSG00000038651.16"; transcript_id "ENSMUSG00000038651.16_tx_21"; exon_id "chr13_41327291_41327388_+"; exonnum "26"; txlen "2375";
chr13	ENSEMBL_gcm37	exon	41327291	41327388	0.208880923700533	+	.	gene_id "ENSMUSG00000038651.16"; transcript_id "ENSMUSG00000038651.16_tx_22"; exon_id "chr13_41327291_41327388_+"; exonnum "29"; txlen "2659";
chr13	ENSEMBL_gcm37	exon	41327291	41327388	0.208880923700533	+	.	gene_id "ENSMUSG00000038651.16"; transcript_id "ENSMUSG00000038651.16_tx_23"; exon_id "chr13_41327291_41327388_+"; exonnum "27"; txlen "2446";
chr13	ENSEMBL_gcm37	exon	41327291	41327388	0.194713276451253	+	.	gene_id "ENSMUSG00000038651.16"; transcript_id "ENSMUSG00000038651.16_tx_24"; exon_id "chr13_41327291_41327388_+"; exonnum "29"; txlen "2778";
chr13	ENSEMBL_gcm37	exon	41327291	41327388	0.193150541381016	+	.	gene_id "ENSMUSG00000038651.16"; transcript_id "ENSMUSG00000038651.16_tx_25"; exon_id "chr13_41327291_41327388_+"; exonnum "28"; txlen "2694";
chr13	ENSEMBL_gcm37	exon	41327291	41327388	0.191580659061632	+	.	gene_id "ENSMUSG00000038651.16"; transcript_id "ENSMUSG00000038651.16_tx_26"; exon_id "chr13_41327291_41327388_+"; exonnum "30"; txlen "2849";
chr13	ENSEMBL_gcm37	exon	41327291	41327388	2.62774931934953	+	.	gene_id "ENSMUSG00000038651.16"; transcript_id "ENSMUSG00000038651.16_tx_3"; exon_id "chr13_41327291_41327388_+"; exonnum "25"; txlen "2340";
chr13	ENSEMBL_gcm37	exon	41327291	41327388	0.177436060623077	+	.	gene_id "ENSMUSG00000038651.16"; transcript_id "ENSMUSG00000038651.16_tx_30"; exon_id "chr13_41327291_41327388_+"; exonnum "26"; txlen "2481";
chr13	ENSEMBL_gcm37	exon	41327291	41327388	0.177436060623077	+	.	gene_id "ENSMUSG00000038651.16"; transcript_id "ENSMUSG00000038651.16_tx_31"; exon_id "chr13_41327291_41327388_+"; exonnum "27"; txlen "2565";
chr13	ENSEMBL_gcm37	exon	41327291	41327388	0.177436060623077	+	.	gene_id "ENSMUSG00000038651.16"; transcript_id "ENSMUSG00000038651.16_tx_32"; exon_id "chr13_41327291_41327388_+"; exonnum "28"; txlen "2636";
chr13	ENSEMBL_gcm37	exon	41327291	41327388	0.0827254188563769	+	.	gene_id "ENSMUSG00000038651.16"; transcript_id "ENSMUSG00000038651.16_tx_38"; exon_id "chr13_41327291_41327388_+"; exonnum "26"; txlen "2367";
chr13	ENSEMBL_gcm37	exon	41327291	41327388	0.0827254188563769	+	.	gene_id "ENSMUSG00000038651.16"; transcript_id "ENSMUSG00000038651.16_tx_39"; exon_id "chr13_41327291_41327388_+"; exonnum "27"; txlen "2451";
chr13	ENSEMBL_gcm37	exon	41327291	41327388	2.38044806544944	+	.	gene_id "ENSMUSG00000038651.16"; transcript_id "ENSMUSG00000038651.16_tx_4"; exon_id "chr13_41327291_41327388_+"; exonnum "26"; txlen "2424";
chr13	ENSEMBL_gcm37	exon	41327291	41327388	0.0827254188563769	+	.	gene_id "ENSMUSG00000038651.16"; transcript_id "ENSMUSG00000038651.16_tx_41"; exon_id "chr13_41327291_41327388_+"; exonnum "28"; txlen "2580";
chr13	ENSEMBL_gcm37	exon	41327291	41327388	0.0827254188563769	+	.	gene_id "ENSMUSG00000038651.16"; transcript_id "ENSMUSG00000038651.16_tx_43"; exon_id "chr13_41327291_41327388_+"; exonnum "29"; txlen "2664";
chr13	ENSEMBL_gcm37	exon	41327291	41327388	0.0777115270334328	+	.	gene_id "ENSMUSG00000038651.16"; transcript_id "ENSMUSG00000038651.16_tx_45"; exon_id "chr13_41327291_41327388_+"; exonnum "24"; txlen "2223";
chr13	ENSEMBL_gcm37	exon	41327291	41327388	0.0777115270334328	+	.	gene_id "ENSMUSG00000038651.16"; transcript_id "ENSMUSG00000038651.16_tx_47"; exon_id "chr13_41327291_41327388_+"; exonnum "26"; txlen "2436";
chr13	ENSEMBL_gcm37	exon	41327291	41327388	0.0708700687744566	+	.	gene_id "ENSMUSG00000038651.16"; transcript_id "ENSMUSG00000038651.16_tx_49"; exon_id "chr13_41327291_41327388_+"; exonnum "15"; txlen "1430";
chr13	ENSEMBL_gcm37	exon	41327291	41327388	2.32246639836429	+	.	gene_id "ENSMUSG00000038651.16"; transcript_id "ENSMUSG00000038651.16_tx_5"; exon_id "chr13_41327291_41327388_+"; exonnum "25"; txlen "2409";
chr13	ENSEMBL_gcm37	exon	41327291	41327388	0.0708700687744566	+	.	gene_id "ENSMUSG00000038651.16"; transcript_id "ENSMUSG00000038651.16_tx_51"; exon_id "chr13_41327291_41327388_+"; exonnum "14"; txlen "1346";
chr13	ENSEMBL_gcm37	exon	41327291	41327388	0.0708700687744566	+	.	gene_id "ENSMUSG00000038651.16"; transcript_id "ENSMUSG00000038651.16_tx_52"; exon_id "chr13_41327291_41327388_+"; exonnum "16"; txlen "1501";
chr13	ENSEMBL_gcm37	exon	41327291	41327388	0.0708700687744566	+	.	gene_id "ENSMUSG00000038651.16"; transcript_id "ENSMUSG00000038651.16_tx_53"; exon_id "chr13_41327291_41327388_+"; exonnum "14"; txlen "1303";
chr13	ENSEMBL_gcm37	exon	41327291	41327388	0.0556028123792777	+	.	gene_id "ENSMUSG00000038651.16"; transcript_id "ENSMUSG00000038651.16_tx_57"; exon_id "chr13_41327291_41327388_+"; exonnum "16"; txlen "1571";
chr13	ENSEMBL_gcm37	exon	41327291	41327388	0.0556028123792777	+	.	gene_id "ENSMUSG00000038651.16"; transcript_id "ENSMUSG00000038651.16_tx_58"; exon_id "chr13_41327291_41327388_+"; exonnum "15"; txlen "1487";
chr13	ENSEMBL_gcm37	exon	41327291	41327388	0.0556028123792777	+	.	gene_id "ENSMUSG00000038651.16"; transcript_id "ENSMUSG00000038651.16_tx_59"; exon_id "chr13_41327291_41327388_+"; exonnum "17"; txlen "1642";
chr13	ENSEMBL_gcm37	exon	41327291	41327388	2.10394285542009	+	.	gene_id "ENSMUSG00000038651.16"; transcript_id "ENSMUSG00000038651.16_tx_6"; exon_id "chr13_41327291_41327388_+"; exonnum "23"; txlen "2196";
chr13	ENSEMBL_gcm37	exon	41327291	41327388	0.0556028123792777	+	.	gene_id "ENSMUSG00000038651.16"; transcript_id "ENSMUSG00000038651.16_tx_60"; exon_id "chr13_41327291_41327388_+"; exonnum "15"; txlen "1444";
chr13	ENSEMBL_gcm37	exon	41327291	41327388	0.0542583796468886	+	.	gene_id "ENSMUSG00000038651.16"; transcript_id "ENSMUSG00000038651.16_tx_65"; exon_id "chr13_41327291_41327388_+"; exonnum "29"; txlen "2590";
chr13	ENSEMBL_gcm37	exon	41327291	41327388	0.0542583796468886	+	.	gene_id "ENSMUSG00000038651.16"; transcript_id "ENSMUSG00000038651.16_tx_66"; exon_id "chr13_41327291_41327388_+"; exonnum "30"; txlen "2661";
chr13	ENSEMBL_gcm37	exon	41327291	41327388	0.0542583796468886	+	.	gene_id "ENSMUSG00000038651.16"; transcript_id "ENSMUSG00000038651.16_tx_67"; exon_id "chr13_41327291_41327388_+"; exonnum "30"; txlen "2731";
chr13	ENSEMBL_gcm37	exon	41327291	41327388	0.0542583796468886	+	.	gene_id "ENSMUSG00000038651.16"; transcript_id "ENSMUSG00000038651.16_tx_68"; exon_id "chr13_41327291_41327388_+"; exonnum "27"; txlen "2377";
chr13	ENSEMBL_gcm37	exon	41327291	41327388	0.0542583796468886	+	.	gene_id "ENSMUSG00000038651.16"; transcript_id "ENSMUSG00000038651.16_tx_69"; exon_id "chr13_41327291_41327388_+"; exonnum "31"; txlen "2802";
chr13	ENSEMBL_gcm37	exon	41327291	41327388	0.0050138918229441	+	.	gene_id "ENSMUSG00000038651.16"; transcript_id "ENSMUSG00000038651.16_tx_70"; exon_id "chr13_41327291_41327388_+"; exonnum "31"; txlen "2876";
chr13	ENSEMBL_gcm37	exon	41327291	41327388	0.00208841159308074	+	.	gene_id "ENSMUSG00000038651.16"; transcript_id "ENSMUSG00000038651.16_tx_71"; exon_id "chr13_41327291_41327388_+"; exonnum "31"; txlen "2919";
chr13	sragcm37_mid	exon	41327674	41327823	12.7223783187945	+	.	gene_id "ENSMUSG00000038651.16"; transcript_id "ENSMUSG00000038651.16_tx_1"; exon_id "chr13_41327674_41327823_+"; exonnum "28"; txlen "2553";
chr13	sragcm37_mid	exon	41327674	41327823	0.87372196693119	+	.	gene_id "ENSMUSG00000038651.16"; transcript_id "ENSMUSG00000038651.16_tx_10"; exon_id "chr13_41327674_41327823_+"; exonnum "26"; txlen "2326";
chr13	sragcm37_mid	exon	41327674	41327823	0.82059168892721	+	.	gene_id "ENSMUSG00000038651.16"; transcript_id "ENSMUSG00000038651.16_tx_11"; exon_id "chr13_41327674_41327823_+"; exonnum "30"; txlen "2708";
chr13	sragcm37_mid	exon	41327674	41327823	0.751643532368139	+	.	gene_id "ENSMUSG00000038651.16"; transcript_id "ENSMUSG00000038651.16_tx_12"; exon_id "chr13_41327674_41327823_+"; exonnum "28"; txlen "2495";
chr13	sragcm37_mid	exon	41327674	41327823	0.733052307980667	+	.	gene_id "ENSMUSG00000038651.16"; transcript_id "ENSMUSG00000038651.16_tx_13"; exon_id "chr13_41327674_41327823_+"; exonnum "25"; txlen "2311";
chr13	sragcm37_mid	exon	41327674	41327823	0.696285906308113	+	.	gene_id "ENSMUSG00000038651.16"; transcript_id "ENSMUSG00000038651.16_tx_14"; exon_id "chr13_41327674_41327823_+"; exonnum "23"; txlen "2098";
chr13	sragcm37_mid	exon	41327674	41327823	0.243251599792528	+	.	gene_id "ENSMUSG00000038651.16"; transcript_id "ENSMUSG00000038651.16_tx_15"; exon_id "chr13_41327674_41327823_+"; exonnum "29"; txlen "2610";
chr13	sragcm37_mid	exon	41327674	41327823	0.208880923700533	+	.	gene_id "ENSMUSG00000038651.16"; transcript_id "ENSMUSG00000038651.16_tx_16"; exon_id "chr13_41327674_41327823_+"; exonnum "28"; txlen "2504";
chr13	sragcm37_mid	exon	41327674	41327823	0.208880923700533	+	.	gene_id "ENSMUSG00000038651.16"; transcript_id "ENSMUSG00000038651.16_tx_17"; exon_id "chr13_41327674_41327823_+"; exonnum "26"; txlen "2291";
chr13	sragcm37_mid	exon	41327674	41327823	0.208880923700533	+	.	gene_id "ENSMUSG00000038651.16"; transcript_id "ENSMUSG00000038651.16_tx_18"; exon_id "chr13_41327674_41327823_+"; exonnum "26"; txlen "2360";
chr13	sragcm37_mid	exon	41327674	41327823	0.208880923700533	+	.	gene_id "ENSMUSG00000038651.16"; transcript_id "ENSMUSG00000038651.16_tx_19"; exon_id "chr13_41327674_41327823_+"; exonnum "24"; txlen "2147";
chr13	sragcm37_mid	exon	41327674	41327823	2.79850381912626	+	.	gene_id "ENSMUSG00000038651.16"; transcript_id "ENSMUSG00000038651.16_tx_2"; exon_id "chr13_41327674_41327823_+"; exonnum "29"; txlen "2637";
chr13	sragcm37_mid	exon	41327674	41327823	0.208880923700533	+	.	gene_id "ENSMUSG00000038651.16"; transcript_id "ENSMUSG00000038651.16_tx_20"; exon_id "chr13_41327674_41327823_+"; exonnum "29"; txlen "2588";
chr13	sragcm37_mid	exon	41327674	41327823	0.208880923700533	+	.	gene_id "ENSMUSG00000038651.16"; transcript_id "ENSMUSG00000038651.16_tx_21"; exon_id "chr13_41327674_41327823_+"; exonnum "27"; txlen "2375";
chr13	sragcm37_mid	exon	41327674	41327823	0.208880923700533	+	.	gene_id "ENSMUSG00000038651.16"; transcript_id "ENSMUSG00000038651.16_tx_22"; exon_id "chr13_41327674_41327823_+"; exonnum "30"; txlen "2659";
chr13	sragcm37_mid	exon	41327674	41327823	0.208880923700533	+	.	gene_id "ENSMUSG00000038651.16"; transcript_id "ENSMUSG00000038651.16_tx_23"; exon_id "chr13_41327674_41327823_+"; exonnum "28"; txlen "2446";
chr13	sragcm37_mid	exon	41327674	41327823	0.194713276451253	+	.	gene_id "ENSMUSG00000038651.16"; transcript_id "ENSMUSG00000038651.16_tx_24"; exon_id "chr13_41327674_41327823_+"; exonnum "30"; txlen "2778";
chr13	sragcm37_mid	exon	41327674	41327823	0.193150541381016	+	.	gene_id "ENSMUSG00000038651.16"; transcript_id "ENSMUSG00000038651.16_tx_25"; exon_id "chr13_41327674_41327823_+"; exonnum "29"; txlen "2694";
chr13	sragcm37_mid	exon	41327674	41327823	0.191580659061632	+	.	gene_id "ENSMUSG00000038651.16"; transcript_id "ENSMUSG00000038651.16_tx_26"; exon_id "chr13_41327674_41327823_+"; exonnum "31"; txlen "2849";
chr13	sragcm37_mid	exon	41327674	41327823	0.191580659061632	+	.	gene_id "ENSMUSG00000038651.16"; transcript_id "ENSMUSG00000038651.16_tx_27"; exon_id "chr13_41327674_41327823_+"; exonnum "29"; txlen "2680";
chr13	sragcm37_mid	exon	41327674	41327823	0.191580659061632	+	.	gene_id "ENSMUSG00000038651.16"; transcript_id "ENSMUSG00000038651.16_tx_28"; exon_id "chr13_41327674_41327823_+"; exonnum "30"; txlen "2751";
chr13	sragcm37_mid	exon	41327674	41327823	0.190017923991394	+	.	gene_id "ENSMUSG00000038651.16"; transcript_id "ENSMUSG00000038651.16_tx_29"; exon_id "chr13_41327674_41327823_+"; exonnum "28"; txlen "2596";
chr13	sragcm37_mid	exon	41327674	41327823	2.62774931934953	+	.	gene_id "ENSMUSG00000038651.16"; transcript_id "ENSMUSG00000038651.16_tx_3"; exon_id "chr13_41327674_41327823_+"; exonnum "26"; txlen "2340";
chr13	sragcm37_mid	exon	41327674	41327823	0.177436060623077	+	.	gene_id "ENSMUSG00000038651.16"; transcript_id "ENSMUSG00000038651.16_tx_30"; exon_id "chr13_41327674_41327823_+"; exonnum "27"; txlen "2481";
chr13	sragcm37_mid	exon	41327674	41327823	0.177436060623077	+	.	gene_id "ENSMUSG00000038651.16"; transcript_id "ENSMUSG00000038651.16_tx_31"; exon_id "chr13_41327674_41327823_+"; exonnum "28"; txlen "2565";
chr13	sragcm37_mid	exon	41327674	41327823	0.177436060623077	+	.	gene_id "ENSMUSG00000038651.16"; transcript_id "ENSMUSG00000038651.16_tx_32"; exon_id "chr13_41327674_41327823_+"; exonnum "29"; txlen "2636";
chr13	sragcm37_mid	exon	41327674	41327823	0.177436060623077	+	.	gene_id "ENSMUSG00000038651.16"; transcript_id "ENSMUSG00000038651.16_tx_33"; exon_id "chr13_41327674_41327823_+"; exonnum "26"; txlen "2383";
chr13	sragcm37_mid	exon	41327674	41327823	0.177436060623077	+	.	gene_id "ENSMUSG00000038651.16"; transcript_id "ENSMUSG00000038651.16_tx_34"; exon_id "chr13_41327674_41327823_+"; exonnum "27"; txlen "2397";
chr13	sragcm37_mid	exon	41327674	41327823	0.177436060623077	+	.	gene_id "ENSMUSG00000038651.16"; transcript_id "ENSMUSG00000038651.16_tx_35"; exon_id "chr13_41327674_41327823_+"; exonnum "27"; txlen "2467";
chr13	sragcm37_mid	exon	41327674	41327823	0.177436060623077	+	.	gene_id "ENSMUSG00000038651.16"; transcript_id "ENSMUSG00000038651.16_tx_36"; exon_id "chr13_41327674_41327823_+"; exonnum "28"; txlen "2538";
chr13	sragcm37_mid	exon	41327674	41327823	0.0827254188563769	+	.	gene_id "ENSMUSG00000038651.16"; transcript_id "ENSMUSG00000038651.16_tx_37"; exon_id "chr13_41327674_41327823_+"; exonnum "26"; txlen "2269";
chr13	sragcm37_mid	exon	41327674	41327823	0.0827254188563769	+	.	gene_id "ENSMUSG00000038651.16"; transcript_id "ENSMUSG00000038651.16_tx_38"; exon_id "chr13_41327674_41327823_+"; exonnum "27"; txlen "2367";
chr13	sragcm37_mid	exon	41327674	41327823	0.0827254188563769	+	.	gene_id "ENSMUSG00000038651.16"; transcript_id "ENSMUSG00000038651.16_tx_39"; exon_id "chr13_41327674_41327823_+"; exonnum "28"; txlen "2451";
chr13	sragcm37_mid	exon	41327674	41327823	2.38044806544944	+	.	gene_id "ENSMUSG00000038651.16"; transcript_id "ENSMUSG00000038651.16_tx_4"; exon_id "chr13_41327674_41327823_+"; exonnum "27"; txlen "2424";
chr13	sragcm37_mid	exon	41327674	41327823	0.0827254188563769	+	.	gene_id "ENSMUSG00000038651.16"; transcript_id "ENSMUSG00000038651.16_tx_40"; exon_id "chr13_41327674_41327823_+"; exonnum "28"; txlen "2482";
chr13	sragcm37_mid	exon	41327674	41327823	0.0827254188563769	+	.	gene_id "ENSMUSG00000038651.16"; transcript_id "ENSMUSG00000038651.16_tx_41"; exon_id "chr13_41327674_41327823_+"; exonnum "29"; txlen "2580";
chr13	sragcm37_mid	exon	41327674	41327823	0.0827254188563769	+	.	gene_id "ENSMUSG00000038651.16"; transcript_id "ENSMUSG00000038651.16_tx_42"; exon_id "chr13_41327674_41327823_+"; exonnum "29"; txlen "2566";
chr13	sragcm37_mid	exon	41327674	41327823	0.0827254188563769	+	.	gene_id "ENSMUSG00000038651.16"; transcript_id "ENSMUSG00000038651.16_tx_43"; exon_id "chr13_41327674_41327823_+"; exonnum "30"; txlen "2664";
chr13	sragcm37_mid	exon	41327674	41327823	0.0777115270334328	+	.	gene_id "ENSMUSG00000038651.16"; transcript_id "ENSMUSG00000038651.16_tx_44"; exon_id "chr13_41327674_41327823_+"; exonnum "24"; txlen "2125";
chr13	sragcm37_mid	exon	41327674	41327823	0.0777115270334328	+	.	gene_id "ENSMUSG00000038651.16"; transcript_id "ENSMUSG00000038651.16_tx_45"; exon_id "chr13_41327674_41327823_+"; exonnum "25"; txlen "2223";
chr13	sragcm37_mid	exon	41327674	41327823	0.0777115270334328	+	.	gene_id "ENSMUSG00000038651.16"; transcript_id "ENSMUSG00000038651.16_tx_46"; exon_id "chr13_41327674_41327823_+"; exonnum "26"; txlen "2338";
chr13	sragcm37_mid	exon	41327674	41327823	0.0777115270334328	+	.	gene_id "ENSMUSG00000038651.16"; transcript_id "ENSMUSG00000038651.16_tx_47"; exon_id "chr13_41327674_41327823_+"; exonnum "27"; txlen "2436";
chr13	sragcm37_mid	exon	41327674	41327823	0.0777115270334328	+	.	gene_id "ENSMUSG00000038651.16"; transcript_id "ENSMUSG00000038651.16_tx_48"; exon_id "chr13_41327674_41327823_+"; exonnum "27"; txlen "2353";
chr13	sragcm37_mid	exon	41327674	41327823	0.0708700687744566	+	.	gene_id "ENSMUSG00000038651.16"; transcript_id "ENSMUSG00000038651.16_tx_49"; exon_id "chr13_41327674_41327823_+"; exonnum "16"; txlen "1430";
chr13	sragcm37_mid	exon	41327674	41327823	2.32246639836429	+	.	gene_id "ENSMUSG00000038651.16"; transcript_id "ENSMUSG00000038651.16_tx_5"; exon_id "chr13_41327674_41327823_+"; exonnum "26"; txlen "2409";
chr13	sragcm37_mid	exon	41327674	41327823	0.0708700687744566	+	.	gene_id "ENSMUSG00000038651.16"; transcript_id "ENSMUSG00000038651.16_tx_50"; exon_id "chr13_41327674_41327823_+"; exonnum "15"; txlen "1332";
chr13	sragcm37_mid	exon	41327674	41327823	0.0708700687744566	+	.	gene_id "ENSMUSG00000038651.16"; transcript_id "ENSMUSG00000038651.16_tx_51"; exon_id "chr13_41327674_41327823_+"; exonnum "15"; txlen "1346";
chr13	sragcm37_mid	exon	41327674	41327823	0.0708700687744566	+	.	gene_id "ENSMUSG00000038651.16"; transcript_id "ENSMUSG00000038651.16_tx_52"; exon_id "chr13_41327674_41327823_+"; exonnum "17"; txlen "1501";
chr13	sragcm37_mid	exon	41327674	41327823	0.0708700687744566	+	.	gene_id "ENSMUSG00000038651.16"; transcript_id "ENSMUSG00000038651.16_tx_53"; exon_id "chr13_41327674_41327823_+"; exonnum "15"; txlen "1303";
chr13	sragcm37_mid	exon	41327674	41327823	0.0708700687744566	+	.	gene_id "ENSMUSG00000038651.16"; transcript_id "ENSMUSG00000038651.16_tx_54"; exon_id "chr13_41327674_41327823_+"; exonnum "14"; txlen "1248";
chr13	sragcm37_mid	exon	41327674	41327823	0.0708700687744566	+	.	gene_id "ENSMUSG00000038651.16"; transcript_id "ENSMUSG00000038651.16_tx_55"; exon_id "chr13_41327674_41327823_+"; exonnum "16"; txlen "1403";
chr13	sragcm37_mid	exon	41327674	41327823	0.0708700687744566	+	.	gene_id "ENSMUSG00000038651.16"; transcript_id "ENSMUSG00000038651.16_tx_56"; exon_id "chr13_41327674_41327823_+"; exonnum "14"; txlen "1205";
chr13	sragcm37_mid	exon	41327674	41327823	0.0556028123792777	+	.	gene_id "ENSMUSG00000038651.16"; transcript_id "ENSMUSG00000038651.16_tx_57"; exon_id "chr13_41327674_41327823_+"; exonnum "17"; txlen "1571";
chr13	sragcm37_mid	exon	41327674	41327823	0.0556028123792777	+	.	gene_id "ENSMUSG00000038651.16"; transcript_id "ENSMUSG00000038651.16_tx_58"; exon_id "chr13_41327674_41327823_+"; exonnum "16"; txlen "1487";
chr13	sragcm37_mid	exon	41327674	41327823	0.0556028123792777	+	.	gene_id "ENSMUSG00000038651.16"; transcript_id "ENSMUSG00000038651.16_tx_59"; exon_id "chr13_41327674_41327823_+"; exonnum "18"; txlen "1642";
chr13	sragcm37_mid	exon	41327674	41327823	2.10394285542009	+	.	gene_id "ENSMUSG00000038651.16"; transcript_id "ENSMUSG00000038651.16_tx_6"; exon_id "chr13_41327674_41327823_+"; exonnum "24"; txlen "2196";
chr13	sragcm37_mid	exon	41327674	41327823	0.0556028123792777	+	.	gene_id "ENSMUSG00000038651.16"; transcript_id "ENSMUSG00000038651.16_tx_60"; exon_id "chr13_41327674_41327823_+"; exonnum "16"; txlen "1444";
chr13	sragcm37_mid	exon	41327674	41327823	0.0556028123792777	+	.	gene_id "ENSMUSG00000038651.16"; transcript_id "ENSMUSG00000038651.16_tx_61"; exon_id "chr13_41327674_41327823_+"; exonnum "16"; txlen "1473";
chr13	sragcm37_mid	exon	41327674	41327823	0.0556028123792777	+	.	gene_id "ENSMUSG00000038651.16"; transcript_id "ENSMUSG00000038651.16_tx_62"; exon_id "chr13_41327674_41327823_+"; exonnum "15"; txlen "1389";
chr13	sragcm37_mid	exon	41327674	41327823	0.0556028123792777	+	.	gene_id "ENSMUSG00000038651.16"; transcript_id "ENSMUSG00000038651.16_tx_63"; exon_id "chr13_41327674_41327823_+"; exonnum "17"; txlen "1544";
chr13	sragcm37_mid	exon	41327674	41327823	0.0556028123792777	+	.	gene_id "ENSMUSG00000038651.16"; transcript_id "ENSMUSG00000038651.16_tx_64"; exon_id "chr13_41327674_41327823_+"; exonnum "15"; txlen "1346";
chr13	sragcm37_mid	exon	41327674	41327823	0.98999069533136	+	.	gene_id "ENSMUSG00000038651.16"; transcript_id "ENSMUSG00000038651.16_tx_7"; exon_id "chr13_41327674_41327823_+"; exonnum "27"; txlen "2455";
chr13	sragcm37_mid	exon	41327674	41327823	0.0050138918229441	+	.	gene_id "ENSMUSG00000038651.16"; transcript_id "ENSMUSG00000038651.16_tx_70"; exon_id "chr13_41327674_41327823_+"; exonnum "32"; txlen "2876";
chr13	sragcm37_mid	exon	41327674	41327823	0.00208841159308074	+	.	gene_id "ENSMUSG00000038651.16"; transcript_id "ENSMUSG00000038651.16_tx_71"; exon_id "chr13_41327674_41327823_+"; exonnum "32"; txlen "2919";
chr13	sragcm37_mid	exon	41327674	41327823	0.951654411339422	+	.	gene_id "ENSMUSG00000038651.16"; transcript_id "ENSMUSG00000038651.16_tx_8"; exon_id "chr13_41327674_41327823_+"; exonnum "28"; txlen "2539";
chr13	sragcm37_mid	exon	41327674	41327823	0.87372196693119	+	.	gene_id "ENSMUSG00000038651.16"; transcript_id "ENSMUSG00000038651.16_tx_9"; exon_id "chr13_41327674_41327823_+"; exonnum "25"; txlen "2242";
chr13	HAVANA	CDS	41327674	41327824	0	+	1	gene_id "ENSMUSG00000038651.16"; transcript_id "ENSMUST00000124093.3"; gene_type "protein_coding"; gene_name "Sycp2l"; transcript_type "protein_coding"; transcript_name "Sycp2l-201"; exon_number 29; exon_id "ENSMUSE00001427892.2"; level 1; protein_id "ENSMUSP00000115127.3"; transcript_support_level "5"; mgi_id "MGI:2685114"; tag "non_canonical_U12"; tag "basic"; tag "Ensembl_canonical"; tag "GENCODE_Primary"; tag "appris_principal_1"; tag "exp_conf"; havana_gene "OTTMUSG00000033119.1"; havana_transcript "OTTMUST00000082799.1";
chr13	HAVANA	exon	41327674	41327827	0	+	.	gene_id "ENSMUSG00000038651.16"; transcript_id "ENSMUST00000124093.3"; gene_type "protein_coding"; gene_name "Sycp2l"; transcript_type "protein_coding"; transcript_name "Sycp2l-201"; exon_number 29; exon_id "ENSMUSE00001427892.2"; level 1; protein_id "ENSMUSP00000115127.3"; transcript_support_level "5"; mgi_id "MGI:2685114"; tag "non_canonical_U12"; tag "basic"; tag "Ensembl_canonical"; tag "GENCODE_Primary"; tag "appris_principal_1"; tag "exp_conf"; havana_gene "OTTMUSG00000033119.1"; havana_transcript "OTTMUST00000082799.1";
chr13	HAVANA	stop_codon	41327825	41327827	0	+	0	gene_id "ENSMUSG00000038651.16"; transcript_id "ENSMUST00000124093.3"; gene_type "protein_coding"; gene_name "Sycp2l"; transcript_type "protein_coding"; transcript_name "Sycp2l-201"; exon_number 29; exon_id "ENSMUSE00001427892.2"; level 1; protein_id "ENSMUSP00000115127.3"; transcript_support_level "5"; mgi_id "MGI:2685114"; tag "non_canonical_U12"; tag "basic"; tag "Ensembl_canonical"; tag "GENCODE_Primary"; tag "appris_principal_1"; tag "exp_conf"; havana_gene "OTTMUSG00000033119.1"; havana_transcript "OTTMUST00000082799.1";
chr13	HAVANA	UTR	41327825	41327827	0	+	.	gene_id "ENSMUSG00000038651.16"; transcript_id "ENSMUST00000124093.3"; gene_type "protein_coding"; gene_name "Sycp2l"; transcript_type "protein_coding"; transcript_name "Sycp2l-201"; exon_number 29; exon_id "ENSMUSE00001427892.2"; level 1; protein_id "ENSMUSP00000115127.3"; transcript_support_level "5"; mgi_id "MGI:2685114"; tag "non_canonical_U12"; tag "basic"; tag "Ensembl_canonical"; tag "GENCODE_Primary"; tag "appris_principal_1"; tag "exp_conf"; havana_gene "OTTMUSG00000033119.1"; havana_transcript "OTTMUST00000082799.1";
chr13	sragcm37_mid	exon	41327874	41327932	18.9229259812629	+	.	gene_id "ENSMUSG00000114388.2"; transcript_id "ENSMUSG00000114388.2_tx_1"; exon_id "chr13_41327874_41327932_+"; exonnum "1"; txlen "970";
chr13	sragcm37_mid	exon	41330359	41330420	18.9229259812629	+	.	gene_id "ENSMUSG00000114388.2"; transcript_id "ENSMUSG00000114388.2_tx_1"; exon_id "chr13_41330359_41330420_+"; exonnum "2"; txlen "970";
chr13	HAVANA	exon	41330364	41330420	0	+	.	gene_id "ENSMUSG00000114388.2"; transcript_id "ENSMUST00000225455.2"; gene_type "lncRNA"; gene_name "Gm48510"; transcript_type "lncRNA"; transcript_name "Gm48510-201"; exon_number 1; exon_id "ENSMUSE00001428349.2"; level 2; mgi_id "MGI:6098042"; tag "basic"; tag "Ensembl_canonical"; tag "GENCODE_Primary"; havana_gene "OTTMUSG00000068574.1"; havana_transcript "OTTMUST00000165760.1";
chr13	HAVANA	gene	41330364	41332506	0	+	.	gene_id "ENSMUSG00000114388.2"; gene_type "lncRNA"; gene_name "Gm48510"; level 2; mgi_id "MGI:6098042"; havana_gene "OTTMUSG00000068574.1";
chr13	HAVANA	transcript	41330364	41332506	0	+	.	gene_id "ENSMUSG00000114388.2"; transcript_id "ENSMUST00000225455.2"; gene_type "lncRNA"; gene_name "Gm48510"; transcript_type "lncRNA"; transcript_name "Gm48510-201"; level 2; mgi_id "MGI:6098042"; tag "basic"; tag "Ensembl_canonical"; tag "GENCODE_Primary"; havana_gene "OTTMUSG00000068574.1"; havana_transcript "OTTMUST00000165760.1";
chr13	HAVANA	exon	41331658	41332506	0	+	.	gene_id "ENSMUSG00000114388.2"; transcript_id "ENSMUST00000225455.2"; gene_type "lncRNA"; gene_name "Gm48510"; transcript_type "lncRNA"; transcript_name "Gm48510-201"; exon_number 2; exon_id "ENSMUSE00001424871.2"; level 2; mgi_id "MGI:6098042"; tag "basic"; tag "Ensembl_canonical"; tag "GENCODE_Primary"; havana_gene "OTTMUSG00000068574.1"; havana_transcript "OTTMUST00000165760.1";
chr13	ENSEMBL_gcm37	exon	41331658	41332506	18.9229259812629	+	.	gene_id "ENSMUSG00000114388.2"; transcript_id "ENSMUSG00000114388.2_tx_1"; exon_id "chr13_41331658_41332506_+"; exonnum "3"; txlen "970";
chr13	HAVANA	exon	41389504	41389715	0	+	.	gene_id "ENSMUSG00000114247.4"; transcript_id "ENSMUST00000338330.1"; gene_type "lncRNA"; gene_name "Gm32063"; transcript_type "lncRNA"; transcript_name "Gm32063-211"; exon_number 1; exon_id "ENSMUSE00001667158.1"; level 2; mgi_id "MGI:5591222"; tag "Ensembl_canonical"; tag "GENCODE_Primary"; tag "TAGENE"; havana_gene "OTTMUSG00000068570.1";
chr13	HAVANA	transcript	41389504	41394954	0	+	.	gene_id "ENSMUSG00000114247.4"; transcript_id "ENSMUST00000338330.1"; gene_type "lncRNA"; gene_name "Gm32063"; transcript_type "lncRNA"; transcript_name "Gm32063-211"; level 2; mgi_id "MGI:5591222"; tag "Ensembl_canonical"; tag "GENCODE_Primary"; tag "TAGENE"; havana_gene "OTTMUSG00000068570.1";
chr13	HAVANA	gene	41389504	41394963	0	+	.	gene_id "ENSMUSG00000114247.4"; gene_type "lncRNA"; gene_name "Gm32063"; level 2; mgi_id "MGI:5591222"; havana_gene "OTTMUSG00000068570.1";
chr13	HAVANA	exon	41389524	41389715	0	+	.	gene_id "ENSMUSG00000114247.4"; transcript_id "ENSMUST00000338331.1"; gene_type "lncRNA"; gene_name "Gm32063"; transcript_type "lncRNA"; transcript_name "Gm32063-212"; exon_number 1; exon_id "ENSMUSE00001667111.1"; level 2; mgi_id "MGI:5591222"; tag "TAGENE"; havana_gene "OTTMUSG00000068570.1";
chr13	HAVANA	transcript	41389524	41394949	0	+	.	gene_id "ENSMUSG00000114247.4"; transcript_id "ENSMUST00000338331.1"; gene_type "lncRNA"; gene_name "Gm32063"; transcript_type "lncRNA"; transcript_name "Gm32063-212"; level 2; mgi_id "MGI:5591222"; tag "TAGENE"; havana_gene "OTTMUSG00000068570.1";
chr13	HAVANA	exon	41389525	41389715	0	+	.	gene_id "ENSMUSG00000114247.4"; transcript_id "ENSMUST00000241667.2"; gene_type "lncRNA"; gene_name "Gm32063"; transcript_type "lncRNA"; transcript_name "Gm32063-204"; exon_number 1; exon_id "ENSMUSE00001667130.1"; level 2; mgi_id "MGI:5591222"; tag "TAGENE"; havana_gene "OTTMUSG00000068570.1";
chr13	HAVANA	transcript	41389525	41391270	0	+	.	gene_id "ENSMUSG00000114247.4"; transcript_id "ENSMUST00000244355.2"; gene_type "lncRNA"; gene_name "Gm32063"; transcript_type "lncRNA"; transcript_name "Gm32063-208"; level 2; mgi_id "MGI:5591222"; tag "TAGENE"; havana_gene "OTTMUSG00000068570.1";
chr13	HAVANA	exon	41389525	41391270	0	+	.	gene_id "ENSMUSG00000114247.4"; transcript_id "ENSMUST00000244355.2"; gene_type "lncRNA"; gene_name "Gm32063"; transcript_type "lncRNA"; transcript_name "Gm32063-208"; exon_number 1; exon_id "ENSMUSE00001667096.1"; level 2; mgi_id "MGI:5591222"; tag "TAGENE"; havana_gene "OTTMUSG00000068570.1";
chr13	HAVANA	transcript	41389525	41393789	0	+	.	gene_id "ENSMUSG00000114247.4"; transcript_id "ENSMUST00000241667.2"; gene_type "lncRNA"; gene_name "Gm32063"; transcript_type "lncRNA"; transcript_name "Gm32063-204"; level 2; mgi_id "MGI:5591222"; tag "TAGENE"; havana_gene "OTTMUSG00000068570.1";
chr13	HAVANA	exon	41389528	41389741	0	+	.	gene_id "ENSMUSG00000114247.4"; transcript_id "ENSMUST00000338391.1"; gene_type "lncRNA"; gene_name "Gm32063"; transcript_type "lncRNA"; transcript_name "Gm32063-270"; exon_number 1; exon_id "ENSMUSE00001667124.1"; level 2; mgi_id "MGI:5591222"; tag "TAGENE"; havana_gene "OTTMUSG00000068570.1";
chr13	HAVANA	transcript	41389528	41392793	0	+	.	gene_id "ENSMUSG00000114247.4"; transcript_id "ENSMUST00000338391.1"; gene_type "lncRNA"; gene_name "Gm32063"; transcript_type "lncRNA"; transcript_name "Gm32063-270"; level 2; mgi_id "MGI:5591222"; tag "TAGENE"; havana_gene "OTTMUSG00000068570.1";
chr13	HAVANA	exon	41389532	41389715	0	+	.	gene_id "ENSMUSG00000114247.4"; transcript_id "ENSMUST00000338334.1"; gene_type "lncRNA"; gene_name "Gm32063"; transcript_type "lncRNA"; transcript_name "Gm32063-215"; exon_number 1; exon_id "ENSMUSE00001667128.1"; level 2; mgi_id "MGI:5591222"; tag "TAGENE"; havana_gene "OTTMUSG00000068570.1";
chr13	HAVANA	exon	41389532	41389715	0	+	.	gene_id "ENSMUSG00000114247.4"; transcript_id "ENSMUST00000338333.1"; gene_type "lncRNA"; gene_name "Gm32063"; transcript_type "lncRNA"; transcript_name "Gm32063-214"; exon_number 1; exon_id "ENSMUSE00001667128.1"; level 2; mgi_id "MGI:5591222"; tag "TAGENE"; havana_gene "OTTMUSG00000068570.1";
chr13	HAVANA	exon	41389532	41389741	0	+	.	gene_id "ENSMUSG00000114247.4"; transcript_id "ENSMUST00000338335.1"; gene_type "lncRNA"; gene_name "Gm32063"; transcript_type "lncRNA"; transcript_name "Gm32063-216"; exon_number 1; exon_id "ENSMUSE00001667141.1"; level 2; mgi_id "MGI:5591222"; tag "TAGENE"; havana_gene "OTTMUSG00000068570.1";
chr13	HAVANA	transcript	41389532	41394823	0	+	.	gene_id "ENSMUSG00000114247.4"; transcript_id "ENSMUST00000338335.1"; gene_type "lncRNA"; gene_name "Gm32063"; transcript_type "lncRNA"; transcript_name "Gm32063-216"; level 2; mgi_id "MGI:5591222"; tag "TAGENE"; havana_gene "OTTMUSG00000068570.1";
chr13	HAVANA	transcript	41389532	41394836	0	+	.	gene_id "ENSMUSG00000114247.4"; transcript_id "ENSMUST00000338334.1"; gene_type "lncRNA"; gene_name "Gm32063"; transcript_type "lncRNA"; transcript_name "Gm32063-215"; level 2; mgi_id "MGI:5591222"; tag "TAGENE"; havana_gene "OTTMUSG00000068570.1";
chr13	HAVANA	transcript	41389532	41394838	0	+	.	gene_id "ENSMUSG00000114247.4"; transcript_id "ENSMUST00000338333.1"; gene_type "lncRNA"; gene_name "Gm32063"; transcript_type "lncRNA"; transcript_name "Gm32063-214"; level 2; mgi_id "MGI:5591222"; tag "TAGENE"; havana_gene "OTTMUSG00000068570.1";
chr13	HAVANA	exon	41389538	41389715	0	+	.	gene_id "ENSMUSG00000114247.4"; transcript_id "ENSMUST00000338332.1"; gene_type "lncRNA"; gene_name "Gm32063"; transcript_type "lncRNA"; transcript_name "Gm32063-213"; exon_number 1; exon_id "ENSMUSE00001667107.1"; level 2; mgi_id "MGI:5591222"; tag "TAGENE"; havana_gene "OTTMUSG00000068570.1";
chr13	HAVANA	transcript	41389538	41394853	0	+	.	gene_id "ENSMUSG00000114247.4"; transcript_id "ENSMUST00000338332.1"; gene_type "lncRNA"; gene_name "Gm32063"; transcript_type "lncRNA"; transcript_name "Gm32063-213"; level 2; mgi_id "MGI:5591222"; tag "TAGENE"; havana_gene "OTTMUSG00000068570.1";
chr13	HAVANA	exon	41389540	41389715	0	+	.	gene_id "ENSMUSG00000114247.4"; transcript_id "ENSMUST00000338402.1"; gene_type "lncRNA"; gene_name "Gm32063"; transcript_type "lncRNA"; transcript_name "Gm32063-280"; exon_number 1; exon_id "ENSMUSE00001667110.1"; level 2; mgi_id "MGI:5591222"; tag "TAGENE"; havana_gene "OTTMUSG00000068570.1";
chr13	HAVANA	exon	41389540	41389715	0	+	.	gene_id "ENSMUSG00000114247.4"; transcript_id "ENSMUST00000338338.1"; gene_type "lncRNA"; gene_name "Gm32063"; transcript_type "lncRNA"; transcript_name "Gm32063-219"; exon_number 1; exon_id "ENSMUSE00001667110.1"; level 2; mgi_id "MGI:5591222"; tag "TAGENE"; havana_gene "OTTMUSG00000068570.1";
chr13	HAVANA	transcript	41389540	41391264	0	+	.	gene_id "ENSMUSG00000114247.4"; transcript_id "ENSMUST00000338402.1"; gene_type "lncRNA"; gene_name "Gm32063"; transcript_type "lncRNA"; transcript_name "Gm32063-280"; level 2; mgi_id "MGI:5591222"; tag "TAGENE"; havana_gene "OTTMUSG00000068570.1";
chr13	HAVANA	transcript	41389540	41394803	0	+	.	gene_id "ENSMUSG00000114247.4"; transcript_id "ENSMUST00000338338.1"; gene_type "lncRNA"; gene_name "Gm32063"; transcript_type "lncRNA"; transcript_name "Gm32063-219"; level 2; mgi_id "MGI:5591222"; tag "TAGENE"; havana_gene "OTTMUSG00000068570.1";
chr13	HAVANA	exon	41389679	41389741	0	+	.	gene_id "ENSMUSG00000114247.4"; transcript_id "ENSMUST00000338337.1"; gene_type "lncRNA"; gene_name "Gm32063"; transcript_type "lncRNA"; transcript_name "Gm32063-218"; exon_number 1; exon_id "ENSMUSE00001667106.1"; level 2; mgi_id "MGI:5591222"; tag "TAGENE"; havana_gene "OTTMUSG00000068570.1";
chr13	HAVANA	exon	41389679	41389899	0	+	.	gene_id "ENSMUSG00000114247.4"; transcript_id "ENSMUST00000338336.1"; gene_type "lncRNA"; gene_name "Gm32063"; transcript_type "lncRNA"; transcript_name "Gm32063-217"; exon_number 1; exon_id "ENSMUSE00001667100.1"; level 2; mgi_id "MGI:5591222"; tag "TAGENE"; havana_gene "OTTMUSG00000068570.1";
chr13	HAVANA	transcript	41389679	41394949	0	+	.	gene_id "ENSMUSG00000114247.4"; transcript_id "ENSMUST00000338337.1"; gene_type "lncRNA"; gene_name "Gm32063"; transcript_type "lncRNA"; transcript_name "Gm32063-218"; level 2; mgi_id "MGI:5591222"; tag "TAGENE"; havana_gene "OTTMUSG00000068570.1";
chr13	HAVANA	transcript	41389679	41394963	0	+	.	gene_id "ENSMUSG00000114247.4"; transcript_id "ENSMUST00000338336.1"; gene_type "lncRNA"; gene_name "Gm32063"; transcript_type "lncRNA"; transcript_name "Gm32063-217"; level 2; mgi_id "MGI:5591222"; tag "TAGENE"; havana_gene "OTTMUSG00000068570.1";
chr13	HAVANA	exon	41389744	41389899	0	+	.	gene_id "ENSMUSG00000114247.4"; transcript_id "ENSMUST00000338339.1"; gene_type "lncRNA"; gene_name "Gm32063"; transcript_type "lncRNA"; transcript_name "Gm32063-220"; exon_number 1; exon_id "ENSMUSE00001667137.1"; level 2; mgi_id "MGI:5591222"; tag "TAGENE"; havana_gene "OTTMUSG00000068570.1";
chr13	HAVANA	transcript	41389744	41394957	0	+	.	gene_id "ENSMUSG00000114247.4"; transcript_id "ENSMUST00000338339.1"; gene_type "lncRNA"; gene_name "Gm32063"; transcript_type "lncRNA"; transcript_name "Gm32063-220"; level 2; mgi_id "MGI:5591222"; tag "TAGENE"; havana_gene "OTTMUSG00000068570.1";
chr13	HAVANA	exon	41389771	41389892	0	+	.	gene_id "ENSMUSG00000114247.4"; transcript_id "ENSMUST00000338387.1"; gene_type "lncRNA"; gene_name "Gm32063"; transcript_type "lncRNA"; transcript_name "Gm32063-266"; exon_number 1; exon_id "ENSMUSE00001667148.1"; level 2; mgi_id "MGI:5591222"; tag "TAGENE"; havana_gene "OTTMUSG00000068570.1";
chr13	HAVANA	exon	41389771	41389899	0	+	.	gene_id "ENSMUSG00000114247.4"; transcript_id "ENSMUST00000338394.1"; gene_type "lncRNA"; gene_name "Gm32063"; transcript_type "lncRNA"; transcript_name "Gm32063-273"; exon_number 1; exon_id "ENSMUSE00001667160.1"; level 2; mgi_id "MGI:5591222"; tag "TAGENE"; havana_gene "OTTMUSG00000068570.1";
chr13	HAVANA	exon	41389771	41389899	0	+	.	gene_id "ENSMUSG00000114247.4"; transcript_id "ENSMUST00000338382.1"; gene_type "lncRNA"; gene_name "Gm32063"; transcript_type "lncRNA"; transcript_name "Gm32063-261"; exon_number 1; exon_id "ENSMUSE00001667160.1"; level 2; mgi_id "MGI:5591222"; tag "TAGENE"; havana_gene "OTTMUSG00000068570.1";
chr13	HAVANA	exon	41389771	41389899	0	+	.	gene_id "ENSMUSG00000114247.4"; transcript_id "ENSMUST00000338381.1"; gene_type "lncRNA"; gene_name "Gm32063"; transcript_type "lncRNA"; transcript_name "Gm32063-260"; exon_number 1; exon_id "ENSMUSE00001667160.1"; level 2; mgi_id "MGI:5591222"; tag "TAGENE"; havana_gene "OTTMUSG00000068570.1";
chr13	HAVANA	exon	41389771	41389899	0	+	.	gene_id "ENSMUSG00000114247.4"; transcript_id "ENSMUST00000338347.1"; gene_type "lncRNA"; gene_name "Gm32063"; transcript_type "lncRNA"; transcript_name "Gm32063-228"; exon_number 1; exon_id "ENSMUSE00001667160.1"; level 2; mgi_id "MGI:5591222"; tag "TAGENE"; havana_gene "OTTMUSG00000068570.1";
chr13	HAVANA	exon	41389771	41389899	0	+	.	gene_id "ENSMUSG00000114247.4"; transcript_id "ENSMUST00000338341.1"; gene_type "lncRNA"; gene_name "Gm32063"; transcript_type "lncRNA"; transcript_name "Gm32063-222"; exon_number 1; exon_id "ENSMUSE00001667160.1"; level 2; mgi_id "MGI:5591222"; tag "TAGENE"; havana_gene "OTTMUSG00000068570.1";
chr13	HAVANA	exon	41389771	41389899	0	+	.	gene_id "ENSMUSG00000114247.4"; transcript_id "ENSMUST00000338340.1"; gene_type "lncRNA"; gene_name "Gm32063"; transcript_type "lncRNA"; transcript_name "Gm32063-221"; exon_number 1; exon_id "ENSMUSE00001667160.1"; level 2; mgi_id "MGI:5591222"; tag "TAGENE"; havana_gene "OTTMUSG00000068570.1";
chr13	HAVANA	transcript	41389771	41392792	0	+	.	gene_id "ENSMUSG00000114247.4"; transcript_id "ENSMUST00000338394.1"; gene_type "lncRNA"; gene_name "Gm32063"; transcript_type "lncRNA"; transcript_name "Gm32063-273"; level 2; mgi_id "MGI:5591222"; tag "TAGENE"; havana_gene "OTTMUSG00000068570.1";
chr13	HAVANA	transcript	41389771	41393417	0	+	.	gene_id "ENSMUSG00000114247.4"; transcript_id "ENSMUST00000338387.1"; gene_type "lncRNA"; gene_name "Gm32063"; transcript_type "lncRNA"; transcript_name "Gm32063-266"; level 2; mgi_id "MGI:5591222"; tag "TAGENE"; havana_gene "OTTMUSG00000068570.1";
chr13	HAVANA	transcript	41389771	41393782	0	+	.	gene_id "ENSMUSG00000114247.4"; transcript_id "ENSMUST00000338382.1"; gene_type "lncRNA"; gene_name "Gm32063"; transcript_type "lncRNA"; transcript_name "Gm32063-261"; level 2; mgi_id "MGI:5591222"; tag "TAGENE"; havana_gene "OTTMUSG00000068570.1";
chr13	HAVANA	transcript	41389771	41393789	0	+	.	gene_id "ENSMUSG00000114247.4"; transcript_id "ENSMUST00000338381.1"; gene_type "lncRNA"; gene_name "Gm32063"; transcript_type "lncRNA"; transcript_name "Gm32063-260"; level 2; mgi_id "MGI:5591222"; tag "TAGENE"; havana_gene "OTTMUSG00000068570.1";
chr13	HAVANA	transcript	41389771	41394838	0	+	.	gene_id "ENSMUSG00000114247.4"; transcript_id "ENSMUST00000338347.1"; gene_type "lncRNA"; gene_name "Gm32063"; transcript_type "lncRNA"; transcript_name "Gm32063-228"; level 2; mgi_id "MGI:5591222"; tag "TAGENE"; havana_gene "OTTMUSG00000068570.1";
chr13	HAVANA	transcript	41389771	41394949	0	+	.	gene_id "ENSMUSG00000114247.4"; transcript_id "ENSMUST00000338341.1"; gene_type "lncRNA"; gene_name "Gm32063"; transcript_type "lncRNA"; transcript_name "Gm32063-222"; level 2; mgi_id "MGI:5591222"; tag "TAGENE"; havana_gene "OTTMUSG00000068570.1";
chr13	HAVANA	transcript	41389771	41394954	0	+	.	gene_id "ENSMUSG00000114247.4"; transcript_id "ENSMUST00000338340.1"; gene_type "lncRNA"; gene_name "Gm32063"; transcript_type "lncRNA"; transcript_name "Gm32063-221"; level 2; mgi_id "MGI:5591222"; tag "TAGENE"; havana_gene "OTTMUSG00000068570.1";
chr13	HAVANA	exon	41389782	41389899	0	+	.	gene_id "ENSMUSG00000114247.4"; transcript_id "ENSMUST00000338342.1"; gene_type "lncRNA"; gene_name "Gm32063"; transcript_type "lncRNA"; transcript_name "Gm32063-223"; exon_number 1; exon_id "ENSMUSE00001667098.1"; level 2; mgi_id "MGI:5591222"; tag "TAGENE"; havana_gene "OTTMUSG00000068570.1";
chr13	HAVANA	transcript	41389782	41394954	0	+	.	gene_id "ENSMUSG00000114247.4"; transcript_id "ENSMUST00000338342.1"; gene_type "lncRNA"; gene_name "Gm32063"; transcript_type "lncRNA"; transcript_name "Gm32063-223"; level 2; mgi_id "MGI:5591222"; tag "TAGENE"; havana_gene "OTTMUSG00000068570.1";
chr13	HAVANA	exon	41389783	41389899	0	+	.	gene_id "ENSMUSG00000114247.4"; transcript_id "ENSMUST00000338395.1"; gene_type "lncRNA"; gene_name "Gm32063"; transcript_type "lncRNA"; transcript_name "Gm32063-274"; exon_number 1; exon_id "ENSMUSE00001667129.1"; level 2; mgi_id "MGI:5591222"; tag "basic"; tag "TAGENE"; havana_gene "OTTMUSG00000068570.1";
chr13	HAVANA	transcript	41389783	41392796	0	+	.	gene_id "ENSMUSG00000114247.4"; transcript_id "ENSMUST00000338395.1"; gene_type "lncRNA"; gene_name "Gm32063"; transcript_type "lncRNA"; transcript_name "Gm32063-274"; level 2; mgi_id "MGI:5591222"; tag "basic"; tag "TAGENE"; havana_gene "OTTMUSG00000068570.1";
chr13	HAVANA	exon	41389795	41389899	0	+	.	gene_id "ENSMUSG00000114247.4"; transcript_id "ENSMUST00000338398.1"; gene_type "lncRNA"; gene_name "Gm32063"; transcript_type "lncRNA"; transcript_name "Gm32063-277"; exon_number 1; exon_id "ENSMUSE00001667154.1"; level 2; mgi_id "MGI:5591222"; tag "TAGENE"; havana_gene "OTTMUSG00000068570.1";
chr13	HAVANA	exon	41389795	41389899	0	+	.	gene_id "ENSMUSG00000114247.4"; transcript_id "ENSMUST00000338368.1"; gene_type "lncRNA"; gene_name "Gm32063"; transcript_type "lncRNA"; transcript_name "Gm32063-247"; exon_number 1; exon_id "ENSMUSE00001667154.1"; level 2; mgi_id "MGI:5591222"; tag "TAGENE"; havana_gene "OTTMUSG00000068570.1";
chr13	HAVANA	exon	41389795	41389899	0	+	.	gene_id "ENSMUSG00000114247.4"; transcript_id "ENSMUST00000338348.1"; gene_type "lncRNA"; gene_name "Gm32063"; transcript_type "lncRNA"; transcript_name "Gm32063-229"; exon_number 1; exon_id "ENSMUSE00001667154.1"; level 2; mgi_id "MGI:5591222"; tag "TAGENE"; havana_gene "OTTMUSG00000068570.1";
chr13	HAVANA	transcript	41389795	41392791	0	+	.	gene_id "ENSMUSG00000114247.4"; transcript_id "ENSMUST00000338398.1"; gene_type "lncRNA"; gene_name "Gm32063"; transcript_type "lncRNA"; transcript_name "Gm32063-277"; level 2; mgi_id "MGI:5591222"; tag "TAGENE"; havana_gene "OTTMUSG00000068570.1";
chr13	HAVANA	transcript	41389795	41394803	0	+	.	gene_id "ENSMUSG00000114247.4"; transcript_id "ENSMUST00000338368.1"; gene_type "lncRNA"; gene_name "Gm32063"; transcript_type "lncRNA"; transcript_name "Gm32063-247"; level 2; mgi_id "MGI:5591222"; tag "TAGENE"; havana_gene "OTTMUSG00000068570.1";
chr13	HAVANA	transcript	41389795	41394836	0	+	.	gene_id "ENSMUSG00000114247.4"; transcript_id "ENSMUST00000338348.1"; gene_type "lncRNA"; gene_name "Gm32063"; transcript_type "lncRNA"; transcript_name "Gm32063-229"; level 2; mgi_id "MGI:5591222"; tag "TAGENE"; havana_gene "OTTMUSG00000068570.1";
chr13	HAVANA	exon	41389796	41389899	0	+	.	gene_id "ENSMUSG00000114247.4"; transcript_id "ENSMUST00000338383.1"; gene_type "lncRNA"; gene_name "Gm32063"; transcript_type "lncRNA"; transcript_name "Gm32063-262"; exon_number 1; exon_id "ENSMUSE00001667104.1"; level 2; mgi_id "MGI:5591222"; tag "TAGENE"; havana_gene "OTTMUSG00000068570.1";
chr13	HAVANA	exon	41389796	41389899	0	+	.	gene_id "ENSMUSG00000114247.4"; transcript_id "ENSMUST00000338352.1"; gene_type "lncRNA"; gene_name "Gm32063"; transcript_type "lncRNA"; transcript_name "Gm32063-232"; exon_number 1; exon_id "ENSMUSE00001667104.1"; level 2; mgi_id "MGI:5591222"; tag "TAGENE"; havana_gene "OTTMUSG00000068570.1";
chr13	HAVANA	transcript	41389796	41393788	0	+	.	gene_id "ENSMUSG00000114247.4"; transcript_id "ENSMUST00000338383.1"; gene_type "lncRNA"; gene_name "Gm32063"; transcript_type "lncRNA"; transcript_name "Gm32063-262"; level 2; mgi_id "MGI:5591222"; tag "TAGENE"; havana_gene "OTTMUSG00000068570.1";
chr13	HAVANA	transcript	41389796	41394823	0	+	.	gene_id "ENSMUSG00000114247.4"; transcript_id "ENSMUST00000338352.1"; gene_type "lncRNA"; gene_name "Gm32063"; transcript_type "lncRNA"; transcript_name "Gm32063-232"; level 2; mgi_id "MGI:5591222"; tag "TAGENE"; havana_gene "OTTMUSG00000068570.1";
chr13	HAVANA	exon	41389799	41389899	0	+	.	gene_id "ENSMUSG00000114247.4"; transcript_id "ENSMUST00000338396.1"; gene_type "lncRNA"; gene_name "Gm32063"; transcript_type "lncRNA"; transcript_name "Gm32063-275"; exon_number 1; exon_id "ENSMUSE00001667095.1"; level 2; mgi_id "MGI:5591222"; tag "TAGENE"; havana_gene "OTTMUSG00000068570.1";
chr13	HAVANA	exon	41389799	41389899	0	+	.	gene_id "ENSMUSG00000114247.4"; transcript_id "ENSMUST00000338397.1"; gene_type "lncRNA"; gene_name "Gm32063"; transcript_type "lncRNA"; transcript_name "Gm32063-276"; exon_number 1; exon_id "ENSMUSE00001667095.1"; level 2; mgi_id "MGI:5591222"; tag "TAGENE"; havana_gene "OTTMUSG00000068570.1";
chr13	HAVANA	exon	41389799	41389899	0	+	.	gene_id "ENSMUSG00000114247.4"; transcript_id "ENSMUST00000338388.1"; gene_type "lncRNA"; gene_name "Gm32063"; transcript_type "lncRNA"; transcript_name "Gm32063-267"; exon_number 1; exon_id "ENSMUSE00001667095.1"; level 2; mgi_id "MGI:5591222"; tag "TAGENE"; havana_gene "OTTMUSG00000068570.1";
chr13	HAVANA	exon	41389799	41389899	0	+	.	gene_id "ENSMUSG00000114247.4"; transcript_id "ENSMUST00000338375.1"; gene_type "lncRNA"; gene_name "Gm32063"; transcript_type "lncRNA"; transcript_name "Gm32063-254"; exon_number 1; exon_id "ENSMUSE00001667095.1"; level 2; mgi_id "MGI:5591222"; tag "TAGENE"; havana_gene "OTTMUSG00000068570.1";
chr13	HAVANA	exon	41389799	41389899	0	+	.	gene_id "ENSMUSG00000114247.4"; transcript_id "ENSMUST00000338373.1"; gene_type "lncRNA"; gene_name "Gm32063"; transcript_type "lncRNA"; transcript_name "Gm32063-252"; exon_number 1; exon_id "ENSMUSE00001667095.1"; level 2; mgi_id "MGI:5591222"; tag "TAGENE"; havana_gene "OTTMUSG00000068570.1";
chr13	HAVANA	exon	41389799	41389899	0	+	.	gene_id "ENSMUSG00000114247.4"; transcript_id "ENSMUST00000338353.1"; gene_type "lncRNA"; gene_name "Gm32063"; transcript_type "lncRNA"; transcript_name "Gm32063-233"; exon_number 1; exon_id "ENSMUSE00001667095.1"; level 2; mgi_id "MGI:5591222"; tag "TAGENE"; havana_gene "OTTMUSG00000068570.1";
chr13	HAVANA	exon	41389799	41389899	0	+	.	gene_id "ENSMUSG00000114247.4"; transcript_id "ENSMUST00000245674.2"; gene_type "lncRNA"; gene_name "Gm32063"; transcript_type "lncRNA"; transcript_name "Gm32063-210"; exon_number 1; exon_id "ENSMUSE00001667095.1"; level 2; mgi_id "MGI:5591222"; tag "TAGENE"; havana_gene "OTTMUSG00000068570.1";
chr13	HAVANA	exon	41389799	41389899	0	+	.	gene_id "ENSMUSG00000114247.4"; transcript_id "ENSMUST00000338349.1"; gene_type "lncRNA"; gene_name "Gm32063"; transcript_type "lncRNA"; transcript_name "Gm32063-230"; exon_number 1; exon_id "ENSMUSE00001667095.1"; level 2; mgi_id "MGI:5591222"; tag "TAGENE"; havana_gene "OTTMUSG00000068570.1";
chr13	HAVANA	transcript	41389799	41392796	0	+	.	gene_id "ENSMUSG00000114247.4"; transcript_id "ENSMUST00000338396.1"; gene_type "lncRNA"; gene_name "Gm32063"; transcript_type "lncRNA"; transcript_name "Gm32063-275"; level 2; mgi_id "MGI:5591222"; tag "TAGENE"; havana_gene "OTTMUSG00000068570.1";
chr13	HAVANA	transcript	41389799	41392796	0	+	.	gene_id "ENSMUSG00000114247.4"; transcript_id "ENSMUST00000338397.1"; gene_type "lncRNA"; gene_name "Gm32063"; transcript_type "lncRNA"; transcript_name "Gm32063-276"; level 2; mgi_id "MGI:5591222"; tag "TAGENE"; havana_gene "OTTMUSG00000068570.1";
chr13	HAVANA	transcript	41389799	41393419	0	+	.	gene_id "ENSMUSG00000114247.4"; transcript_id "ENSMUST00000338388.1"; gene_type "lncRNA"; gene_name "Gm32063"; transcript_type "lncRNA"; transcript_name "Gm32063-267"; level 2; mgi_id "MGI:5591222"; tag "TAGENE"; havana_gene "OTTMUSG00000068570.1";
chr13	HAVANA	transcript	41389799	41394796	0	+	.	gene_id "ENSMUSG00000114247.4"; transcript_id "ENSMUST00000338375.1"; gene_type "lncRNA"; gene_name "Gm32063"; transcript_type "lncRNA"; transcript_name "Gm32063-254"; level 2; mgi_id "MGI:5591222"; tag "TAGENE"; havana_gene "OTTMUSG00000068570.1";
chr13	HAVANA	transcript	41389799	41394799	0	+	.	gene_id "ENSMUSG00000114247.4"; transcript_id "ENSMUST00000338373.1"; gene_type "lncRNA"; gene_name "Gm32063"; transcript_type "lncRNA"; transcript_name "Gm32063-252"; level 2; mgi_id "MGI:5591222"; tag "TAGENE"; havana_gene "OTTMUSG00000068570.1";
chr13	HAVANA	transcript	41389799	41394823	0	+	.	gene_id "ENSMUSG00000114247.4"; transcript_id "ENSMUST00000338353.1"; gene_type "lncRNA"; gene_name "Gm32063"; transcript_type "lncRNA"; transcript_name "Gm32063-233"; level 2; mgi_id "MGI:5591222"; tag "TAGENE"; havana_gene "OTTMUSG00000068570.1";
chr13	HAVANA	transcript	41389799	41394836	0	+	.	gene_id "ENSMUSG00000114247.4"; transcript_id "ENSMUST00000245674.2"; gene_type "lncRNA"; gene_name "Gm32063"; transcript_type "lncRNA"; transcript_name "Gm32063-210"; level 2; mgi_id "MGI:5591222"; tag "TAGENE"; havana_gene "OTTMUSG00000068570.1";
chr13	HAVANA	transcript	41389799	41394836	0	+	.	gene_id "ENSMUSG00000114247.4"; transcript_id "ENSMUST00000338349.1"; gene_type "lncRNA"; gene_name "Gm32063"; transcript_type "lncRNA"; transcript_name "Gm32063-230"; level 2; mgi_id "MGI:5591222"; tag "TAGENE"; havana_gene "OTTMUSG00000068570.1";
chr13	HAVANA	exon	41389805	41389899	0	+	.	gene_id "ENSMUSG00000114247.4"; transcript_id "ENSMUST00000338365.1"; gene_type "lncRNA"; gene_name "Gm32063"; transcript_type "lncRNA"; transcript_name "Gm32063-245"; exon_number 1; exon_id "ENSMUSE00001667140.1"; level 2; mgi_id "MGI:5591222"; tag "TAGENE"; havana_gene "OTTMUSG00000068570.1";
chr13	HAVANA	transcript	41389805	41394819	0	+	.	gene_id "ENSMUSG00000114247.4"; transcript_id "ENSMUST00000338365.1"; gene_type "lncRNA"; gene_name "Gm32063"; transcript_type "lncRNA"; transcript_name "Gm32063-245"; level 2; mgi_id "MGI:5591222"; tag "TAGENE"; havana_gene "OTTMUSG00000068570.1";
chr13	HAVANA	exon	41389807	41389899	0	+	.	gene_id "ENSMUSG00000114247.4"; transcript_id "ENSMUST00000242730.2"; gene_type "lncRNA"; gene_name "Gm32063"; transcript_type "lncRNA"; transcript_name "Gm32063-206"; exon_number 1; exon_id "ENSMUSE00001667114.1"; level 2; mgi_id "MGI:5591222"; tag "TAGENE"; havana_gene "OTTMUSG00000068570.1";
chr13	HAVANA	exon	41389807	41389899	0	+	.	gene_id "ENSMUSG00000114247.4"; transcript_id "ENSMUST00000338363.1"; gene_type "lncRNA"; gene_name "Gm32063"; transcript_type "lncRNA"; transcript_name "Gm32063-243"; exon_number 1; exon_id "ENSMUSE00001667114.1"; level 2; mgi_id "MGI:5591222"; tag "TAGENE"; havana_gene "OTTMUSG00000068570.1";
chr13	HAVANA	exon	41389807	41389899	0	+	.	gene_id "ENSMUSG00000114247.4"; transcript_id "ENSMUST00000338351.1"; gene_type "lncRNA"; gene_name "Gm32063"; transcript_type "lncRNA"; transcript_name "Gm32063-231"; exon_number 1; exon_id "ENSMUSE00001667114.1"; level 2; mgi_id "MGI:5591222"; tag "TAGENE"; havana_gene "OTTMUSG00000068570.1";
chr13	HAVANA	transcript	41389807	41393418	0	+	.	gene_id "ENSMUSG00000114247.4"; transcript_id "ENSMUST00000242730.2"; gene_type "lncRNA"; gene_name "Gm32063"; transcript_type "lncRNA"; transcript_name "Gm32063-206"; level 2; mgi_id "MGI:5591222"; tag "TAGENE"; havana_gene "OTTMUSG00000068570.1";
chr13	HAVANA	transcript	41389807	41394823	0	+	.	gene_id "ENSMUSG00000114247.4"; transcript_id "ENSMUST00000338363.1"; gene_type "lncRNA"; gene_name "Gm32063"; transcript_type "lncRNA"; transcript_name "Gm32063-243"; level 2; mgi_id "MGI:5591222"; tag "TAGENE"; havana_gene "OTTMUSG00000068570.1";
chr13	HAVANA	transcript	41389807	41394836	0	+	.	gene_id "ENSMUSG00000114247.4"; transcript_id "ENSMUST00000338351.1"; gene_type "lncRNA"; gene_name "Gm32063"; transcript_type "lncRNA"; transcript_name "Gm32063-231"; level 2; mgi_id "MGI:5591222"; tag "TAGENE"; havana_gene "OTTMUSG00000068570.1";
chr13	HAVANA	exon	41389809	41391651	0	+	.	gene_id "ENSMUSG00000114247.4"; transcript_id "ENSMUST00000244949.2"; gene_type "lncRNA"; gene_name "Gm32063"; transcript_type "lncRNA"; transcript_name "Gm32063-209"; exon_number 1; exon_id "ENSMUSE00001667112.1"; level 2; mgi_id "MGI:5591222"; tag "TAGENE"; havana_gene "OTTMUSG00000068570.1";
chr13	HAVANA	transcript	41389809	41394836	0	+	.	gene_id "ENSMUSG00000114247.4"; transcript_id "ENSMUST00000244949.2"; gene_type "lncRNA"; gene_name "Gm32063"; transcript_type "lncRNA"; transcript_name "Gm32063-209"; level 2; mgi_id "MGI:5591222"; tag "TAGENE"; havana_gene "OTTMUSG00000068570.1";
chr13	HAVANA	exon	41389812	41389899	0	+	.	gene_id "ENSMUSG00000114247.4"; transcript_id "ENSMUST00000241759.2"; gene_type "lncRNA"; gene_name "Gm32063"; transcript_type "lncRNA"; transcript_name "Gm32063-205"; exon_number 1; exon_id "ENSMUSE00001667157.1"; level 2; mgi_id "MGI:5591222"; tag "TAGENE"; havana_gene "OTTMUSG00000068570.1";
chr13	HAVANA	transcript	41389812	41394949	0	+	.	gene_id "ENSMUSG00000114247.4"; transcript_id "ENSMUST00000241759.2"; gene_type "lncRNA"; gene_name "Gm32063"; transcript_type "lncRNA"; transcript_name "Gm32063-205"; level 2; mgi_id "MGI:5591222"; tag "TAGENE"; havana_gene "OTTMUSG00000068570.1";
chr13	HAVANA	exon	41389813	41389899	0	+	.	gene_id "ENSMUSG00000114247.4"; transcript_id "ENSMUST00000338380.1"; gene_type "lncRNA"; gene_name "Gm32063"; transcript_type "lncRNA"; transcript_name "Gm32063-259"; exon_number 1; exon_id "ENSMUSE00001667159.1"; level 2; mgi_id "MGI:5591222"; tag "TAGENE"; havana_gene "OTTMUSG00000068570.1";
chr13	HAVANA	exon	41389813	41389899	0	+	.	gene_id "ENSMUSG00000114247.4"; transcript_id "ENSMUST00000338354.1"; gene_type "lncRNA"; gene_name "Gm32063"; transcript_type "lncRNA"; transcript_name "Gm32063-234"; exon_number 1; exon_id "ENSMUSE00001667159.1"; level 2; mgi_id "MGI:5591222"; tag "TAGENE"; havana_gene "OTTMUSG00000068570.1";
chr13	HAVANA	transcript	41389813	41394786	0	+	.	gene_id "ENSMUSG00000114247.4"; transcript_id "ENSMUST00000338380.1"; gene_type "lncRNA"; gene_name "Gm32063"; transcript_type "lncRNA"; transcript_name "Gm32063-259"; level 2; mgi_id "MGI:5591222"; tag "TAGENE"; havana_gene "OTTMUSG00000068570.1";
chr13	HAVANA	transcript	41389813	41394836	0	+	.	gene_id "ENSMUSG00000114247.4"; transcript_id "ENSMUST00000338354.1"; gene_type "lncRNA"; gene_name "Gm32063"; transcript_type "lncRNA"; transcript_name "Gm32063-234"; level 2; mgi_id "MGI:5591222"; tag "TAGENE"; havana_gene "OTTMUSG00000068570.1";
chr13	HAVANA	exon	41389816	41389899	0	+	.	gene_id "ENSMUSG00000114247.4"; transcript_id "ENSMUST00000338400.1"; gene_type "lncRNA"; gene_name "Gm32063"; transcript_type "lncRNA"; transcript_name "Gm32063-279"; exon_number 1; exon_id "ENSMUSE00001667144.1"; level 2; mgi_id "MGI:5591222"; tag "TAGENE"; havana_gene "OTTMUSG00000068570.1";
chr13	HAVANA	exon	41389816	41389899	0	+	.	gene_id "ENSMUSG00000114247.4"; transcript_id "ENSMUST00000338389.1"; gene_type "lncRNA"; gene_name "Gm32063"; transcript_type "lncRNA"; transcript_name "Gm32063-268"; exon_number 1; exon_id "ENSMUSE00001667144.1"; level 2; mgi_id "MGI:5591222"; tag "basic"; tag "TAGENE"; havana_gene "OTTMUSG00000068570.1";
chr13	HAVANA	exon	41389816	41389899	0	+	.	gene_id "ENSMUSG00000114247.4"; transcript_id "ENSMUST00000338370.1"; gene_type "lncRNA"; gene_name "Gm32063"; transcript_type "lncRNA"; transcript_name "Gm32063-249"; exon_number 1; exon_id "ENSMUSE00001667144.1"; level 2; mgi_id "MGI:5591222"; tag "TAGENE"; havana_gene "OTTMUSG00000068570.1";
chr13	HAVANA	exon	41389816	41389899	0	+	.	gene_id "ENSMUSG00000114247.4"; transcript_id "ENSMUST00000338355.1"; gene_type "lncRNA"; gene_name "Gm32063"; transcript_type "lncRNA"; transcript_name "Gm32063-235"; exon_number 1; exon_id "ENSMUSE00001667144.1"; level 2; mgi_id "MGI:5591222"; tag "TAGENE"; havana_gene "OTTMUSG00000068570.1";
chr13	HAVANA	exon	41389816	41389899	0	+	.	gene_id "ENSMUSG00000114247.4"; transcript_id "ENSMUST00000338343.1"; gene_type "lncRNA"; gene_name "Gm32063"; transcript_type "lncRNA"; transcript_name "Gm32063-224"; exon_number 1; exon_id "ENSMUSE00001667144.1"; level 2; mgi_id "MGI:5591222"; tag "TAGENE"; havana_gene "OTTMUSG00000068570.1";
chr13	HAVANA	transcript	41389816	41392792	0	+	.	gene_id "ENSMUSG00000114247.4"; transcript_id "ENSMUST00000338400.1"; gene_type "lncRNA"; gene_name "Gm32063"; transcript_type "lncRNA"; transcript_name "Gm32063-279"; level 2; mgi_id "MGI:5591222"; tag "TAGENE"; havana_gene "OTTMUSG00000068570.1";
chr13	HAVANA	transcript	41389816	41393417	0	+	.	gene_id "ENSMUSG00000114247.4"; transcript_id "ENSMUST00000338389.1"; gene_type "lncRNA"; gene_name "Gm32063"; transcript_type "lncRNA"; transcript_name "Gm32063-268"; level 2; mgi_id "MGI:5591222"; tag "basic"; tag "TAGENE"; havana_gene "OTTMUSG00000068570.1";
chr13	HAVANA	transcript	41389816	41394820	0	+	.	gene_id "ENSMUSG00000114247.4"; transcript_id "ENSMUST00000338370.1"; gene_type "lncRNA"; gene_name "Gm32063"; transcript_type "lncRNA"; transcript_name "Gm32063-249"; level 2; mgi_id "MGI:5591222"; tag "TAGENE"; havana_gene "OTTMUSG00000068570.1";
chr13	HAVANA	transcript	41389816	41394838	0	+	.	gene_id "ENSMUSG00000114247.4"; transcript_id "ENSMUST00000338355.1"; gene_type "lncRNA"; gene_name "Gm32063"; transcript_type "lncRNA"; transcript_name "Gm32063-235"; level 2; mgi_id "MGI:5591222"; tag "TAGENE"; havana_gene "OTTMUSG00000068570.1";
chr13	HAVANA	transcript	41389816	41394961	0	+	.	gene_id "ENSMUSG00000114247.4"; transcript_id "ENSMUST00000338343.1"; gene_type "lncRNA"; gene_name "Gm32063"; transcript_type "lncRNA"; transcript_name "Gm32063-224"; level 2; mgi_id "MGI:5591222"; tag "TAGENE"; havana_gene "OTTMUSG00000068570.1";
chr13	HAVANA	exon	41389817	41389892	0	+	.	gene_id "ENSMUSG00000114247.4"; transcript_id "ENSMUST00000338376.1"; gene_type "lncRNA"; gene_name "Gm32063"; transcript_type "lncRNA"; transcript_name "Gm32063-255"; exon_number 1; exon_id "ENSMUSE00001667139.1"; level 2; mgi_id "MGI:5591222"; tag "TAGENE"; havana_gene "OTTMUSG00000068570.1";
chr13	HAVANA	exon	41389817	41389899	0	+	.	gene_id "ENSMUSG00000114247.4"; transcript_id "ENSMUST00000338399.1"; gene_type "lncRNA"; gene_name "Gm32063"; transcript_type "lncRNA"; transcript_name "Gm32063-278"; exon_number 1; exon_id "ENSMUSE00001477184.1"; level 2; mgi_id "MGI:5591222"; tag "TAGENE"; havana_gene "OTTMUSG00000068570.1";
chr13	HAVANA	exon	41389817	41389899	0	+	.	gene_id "ENSMUSG00000114247.4"; transcript_id "ENSMUST00000338384.1"; gene_type "lncRNA"; gene_name "Gm32063"; transcript_type "lncRNA"; transcript_name "Gm32063-263"; exon_number 1; exon_id "ENSMUSE00001477184.1"; level 2; mgi_id "MGI:5591222"; tag "TAGENE"; havana_gene "OTTMUSG00000068570.1";
chr13	HAVANA	exon	41389817	41389899	0	+	.	gene_id "ENSMUSG00000114247.4"; transcript_id "ENSMUST00000338379.1"; gene_type "lncRNA"; gene_name "Gm32063"; transcript_type "lncRNA"; transcript_name "Gm32063-258"; exon_number 1; exon_id "ENSMUSE00001477184.1"; level 2; mgi_id "MGI:5591222"; tag "TAGENE"; havana_gene "OTTMUSG00000068570.1";
chr13	HAVANA	exon	41389817	41389899	0	+	.	gene_id "ENSMUSG00000114247.4"; transcript_id "ENSMUST00000338369.1"; gene_type "lncRNA"; gene_name "Gm32063"; transcript_type "lncRNA"; transcript_name "Gm32063-248"; exon_number 1; exon_id "ENSMUSE00001477184.1"; level 2; mgi_id "MGI:5591222"; tag "TAGENE"; havana_gene "OTTMUSG00000068570.1";
chr13	HAVANA	exon	41389817	41389899	0	+	.	gene_id "ENSMUSG00000114247.4"; transcript_id "ENSMUST00000338366.1"; gene_type "lncRNA"; gene_name "Gm32063"; transcript_type "lncRNA"; transcript_name "Gm32063-246"; exon_number 1; exon_id "ENSMUSE00001477184.1"; level 2; mgi_id "MGI:5591222"; tag "TAGENE"; havana_gene "OTTMUSG00000068570.1";
chr13	HAVANA	exon	41389817	41389899	0	+	.	gene_id "ENSMUSG00000114247.4"; transcript_id "ENSMUST00000338361.1"; gene_type "lncRNA"; gene_name "Gm32063"; transcript_type "lncRNA"; transcript_name "Gm32063-241"; exon_number 1; exon_id "ENSMUSE00001477184.1"; level 2; mgi_id "MGI:5591222"; tag "TAGENE"; havana_gene "OTTMUSG00000068570.1";
chr13	HAVANA	exon	41389817	41389899	0	+	.	gene_id "ENSMUSG00000114247.4"; transcript_id "ENSMUST00000338362.1"; gene_type "lncRNA"; gene_name "Gm32063"; transcript_type "lncRNA"; transcript_name "Gm32063-242"; exon_number 1; exon_id "ENSMUSE00001477184.1"; level 2; mgi_id "MGI:5591222"; tag "basic"; tag "TAGENE"; havana_gene "OTTMUSG00000068570.1";
chr13	HAVANA	exon	41389817	41389899	0	+	.	gene_id "ENSMUSG00000114247.4"; transcript_id "ENSMUST00000338357.1"; gene_type "lncRNA"; gene_name "Gm32063"; transcript_type "lncRNA"; transcript_name "Gm32063-237"; exon_number 1; exon_id "ENSMUSE00001477184.1"; level 2; mgi_id "MGI:5591222"; tag "TAGENE"; havana_gene "OTTMUSG00000068570.1";
chr13	HAVANA	exon	41389817	41389899	0	+	.	gene_id "ENSMUSG00000114247.4"; transcript_id "ENSMUST00000338358.1"; gene_type "lncRNA"; gene_name "Gm32063"; transcript_type "lncRNA"; transcript_name "Gm32063-238"; exon_number 1; exon_id "ENSMUSE00001477184.1"; level 2; mgi_id "MGI:5591222"; tag "TAGENE"; havana_gene "OTTMUSG00000068570.1";
chr13	HAVANA	exon	41389817	41389899	0	+	.	gene_id "ENSMUSG00000114247.4"; transcript_id "ENSMUST00000338359.1"; gene_type "lncRNA"; gene_name "Gm32063"; transcript_type "lncRNA"; transcript_name "Gm32063-239"; exon_number 1; exon_id "ENSMUSE00001477184.1"; level 2; mgi_id "MGI:5591222"; tag "TAGENE"; havana_gene "OTTMUSG00000068570.1";
chr13	HAVANA	exon	41389817	41389899	0	+	.	gene_id "ENSMUSG00000114247.4"; transcript_id "ENSMUST00000338356.1"; gene_type "lncRNA"; gene_name "Gm32063"; transcript_type "lncRNA"; transcript_name "Gm32063-236"; exon_number 1; exon_id "ENSMUSE00001477184.1"; level 2; mgi_id "MGI:5591222"; tag "TAGENE"; havana_gene "OTTMUSG00000068570.1";
chr13	HAVANA	exon	41389817	41389899	0	+	.	gene_id "ENSMUSG00000114247.4"; transcript_id "ENSMUST00000338346.1"; gene_type "lncRNA"; gene_name "Gm32063"; transcript_type "lncRNA"; transcript_name "Gm32063-227"; exon_number 1; exon_id "ENSMUSE00001477184.1"; level 2; mgi_id "MGI:5591222"; tag "TAGENE"; havana_gene "OTTMUSG00000068570.1";
chr13	HAVANA	exon	41389817	41389899	0	+	.	gene_id "ENSMUSG00000114247.4"; transcript_id "ENSMUST00000243950.1"; gene_type "lncRNA"; gene_name "Gm32063"; transcript_type "lncRNA"; transcript_name "Gm32063-207"; exon_number 1; exon_id "ENSMUSE00001477184.1"; level 2; mgi_id "MGI:5591222"; tag "TAGENE"; havana_gene "OTTMUSG00000068570.1";
chr13	HAVANA	exon	41389817	41389899	0	+	.	gene_id "ENSMUSG00000114247.4"; transcript_id "ENSMUST00000338344.1"; gene_type "lncRNA"; gene_name "Gm32063"; transcript_type "lncRNA"; transcript_name "Gm32063-225"; exon_number 1; exon_id "ENSMUSE00001477184.1"; level 2; mgi_id "MGI:5591222"; tag "TAGENE"; havana_gene "OTTMUSG00000068570.1";
chr13	HAVANA	transcript	41389817	41392796	0	+	.	gene_id "ENSMUSG00000114247.4"; transcript_id "ENSMUST00000338399.1"; gene_type "lncRNA"; gene_name "Gm32063"; transcript_type "lncRNA"; transcript_name "Gm32063-278"; level 2; mgi_id "MGI:5591222"; tag "TAGENE"; havana_gene "OTTMUSG00000068570.1";
chr13	HAVANA	transcript	41389817	41393785	0	+	.	gene_id "ENSMUSG00000114247.4"; transcript_id "ENSMUST00000338384.1"; gene_type "lncRNA"; gene_name "Gm32063"; transcript_type "lncRNA"; transcript_name "Gm32063-263"; level 2; mgi_id "MGI:5591222"; tag "TAGENE"; havana_gene "OTTMUSG00000068570.1";
chr13	HAVANA	transcript	41389817	41394794	0	+	.	gene_id "ENSMUSG00000114247.4"; transcript_id "ENSMUST00000338379.1"; gene_type "lncRNA"; gene_name "Gm32063"; transcript_type "lncRNA"; transcript_name "Gm32063-258"; level 2; mgi_id "MGI:5591222"; tag "TAGENE"; havana_gene "OTTMUSG00000068570.1";
chr13	HAVANA	transcript	41389817	41394805	0	+	.	gene_id "ENSMUSG00000114247.4"; transcript_id "ENSMUST00000338376.1"; gene_type "lncRNA"; gene_name "Gm32063"; transcript_type "lncRNA"; transcript_name "Gm32063-255"; level 2; mgi_id "MGI:5591222"; tag "TAGENE"; havana_gene "OTTMUSG00000068570.1";
chr13	HAVANA	transcript	41389817	41394823	0	+	.	gene_id "ENSMUSG00000114247.4"; transcript_id "ENSMUST00000338369.1"; gene_type "lncRNA"; gene_name "Gm32063"; transcript_type "lncRNA"; transcript_name "Gm32063-248"; level 2; mgi_id "MGI:5591222"; tag "TAGENE"; havana_gene "OTTMUSG00000068570.1";
chr13	HAVANA	transcript	41389817	41394827	0	+	.	gene_id "ENSMUSG00000114247.4"; transcript_id "ENSMUST00000338366.1"; gene_type "lncRNA"; gene_name "Gm32063"; transcript_type "lncRNA"; transcript_name "Gm32063-246"; level 2; mgi_id "MGI:5591222"; tag "TAGENE"; havana_gene "OTTMUSG00000068570.1";
chr13	HAVANA	transcript	41389817	41394834	0	+	.	gene_id "ENSMUSG00000114247.4"; transcript_id "ENSMUST00000338361.1"; gene_type "lncRNA"; gene_name "Gm32063"; transcript_type "lncRNA"; transcript_name "Gm32063-241"; level 2; mgi_id "MGI:5591222"; tag "TAGENE"; havana_gene "OTTMUSG00000068570.1";
chr13	HAVANA	transcript	41389817	41394834	0	+	.	gene_id "ENSMUSG00000114247.4"; transcript_id "ENSMUST00000338362.1"; gene_type "lncRNA"; gene_name "Gm32063"; transcript_type "lncRNA"; transcript_name "Gm32063-242"; level 2; mgi_id "MGI:5591222"; tag "basic"; tag "TAGENE"; havana_gene "OTTMUSG00000068570.1";
chr13	HAVANA	transcript	41389817	41394836	0	+	.	gene_id "ENSMUSG00000114247.4"; transcript_id "ENSMUST00000338357.1"; gene_type "lncRNA"; gene_name "Gm32063"; transcript_type "lncRNA"; transcript_name "Gm32063-237"; level 2; mgi_id "MGI:5591222"; tag "TAGENE"; havana_gene "OTTMUSG00000068570.1";
chr13	HAVANA	transcript	41389817	41394836	0	+	.	gene_id "ENSMUSG00000114247.4"; transcript_id "ENSMUST00000338358.1"; gene_type "lncRNA"; gene_name "Gm32063"; transcript_type "lncRNA"; transcript_name "Gm32063-238"; level 2; mgi_id "MGI:5591222"; tag "TAGENE"; havana_gene "OTTMUSG00000068570.1";
chr13	HAVANA	transcript	41389817	41394836	0	+	.	gene_id "ENSMUSG00000114247.4"; transcript_id "ENSMUST00000338359.1"; gene_type "lncRNA"; gene_name "Gm32063"; transcript_type "lncRNA"; transcript_name "Gm32063-239"; level 2; mgi_id "MGI:5591222"; tag "TAGENE"; havana_gene "OTTMUSG00000068570.1";
chr13	HAVANA	transcript	41389817	41394838	0	+	.	gene_id "ENSMUSG00000114247.4"; transcript_id "ENSMUST00000338356.1"; gene_type "lncRNA"; gene_name "Gm32063"; transcript_type "lncRNA"; transcript_name "Gm32063-236"; level 2; mgi_id "MGI:5591222"; tag "TAGENE"; havana_gene "OTTMUSG00000068570.1";
chr13	HAVANA	transcript	41389817	41394949	0	+	.	gene_id "ENSMUSG00000114247.4"; transcript_id "ENSMUST00000338346.1"; gene_type "lncRNA"; gene_name "Gm32063"; transcript_type "lncRNA"; transcript_name "Gm32063-227"; level 2; mgi_id "MGI:5591222"; tag "TAGENE"; havana_gene "OTTMUSG00000068570.1";
chr13	HAVANA	transcript	41389817	41394950	0	+	.	gene_id "ENSMUSG00000114247.4"; transcript_id "ENSMUST00000243950.1"; gene_type "lncRNA"; gene_name "Gm32063"; transcript_type "lncRNA"; transcript_name "Gm32063-207"; level 2; mgi_id "MGI:5591222"; tag "TAGENE"; havana_gene "OTTMUSG00000068570.1";
chr13	HAVANA	transcript	41389817	41394957	0	+	.	gene_id "ENSMUSG00000114247.4"; transcript_id "ENSMUST00000338344.1"; gene_type "lncRNA"; gene_name "Gm32063"; transcript_type "lncRNA"; transcript_name "Gm32063-225"; level 2; mgi_id "MGI:5591222"; tag "TAGENE"; havana_gene "OTTMUSG00000068570.1";
chr13	HAVANA	exon	41389818	41389899	0	+	.	gene_id "ENSMUSG00000114247.4"; transcript_id "ENSMUST00000338372.1"; gene_type "lncRNA"; gene_name "Gm32063"; transcript_type "lncRNA"; transcript_name "Gm32063-251"; exon_number 1; exon_id "ENSMUSE00001667093.1"; level 2; mgi_id "MGI:5591222"; tag "TAGENE"; havana_gene "OTTMUSG00000068570.1";
chr13	HAVANA	transcript	41389818	41394819	0	+	.	gene_id "ENSMUSG00000114247.4"; transcript_id "ENSMUST00000338372.1"; gene_type "lncRNA"; gene_name "Gm32063"; transcript_type "lncRNA"; transcript_name "Gm32063-251"; level 2; mgi_id "MGI:5591222"; tag "TAGENE"; havana_gene "OTTMUSG00000068570.1";
chr13	HAVANA	exon	41389819	41389899	0	+	.	gene_id "ENSMUSG00000114247.4"; transcript_id "ENSMUST00000338360.1"; gene_type "lncRNA"; gene_name "Gm32063"; transcript_type "lncRNA"; transcript_name "Gm32063-240"; exon_number 1; exon_id "ENSMUSE00001667153.1"; level 2; mgi_id "MGI:5591222"; tag "TAGENE"; havana_gene "OTTMUSG00000068570.1";
chr13	HAVANA	transcript	41389819	41394836	0	+	.	gene_id "ENSMUSG00000114247.4"; transcript_id "ENSMUST00000338360.1"; gene_type "lncRNA"; gene_name "Gm32063"; transcript_type "lncRNA"; transcript_name "Gm32063-240"; level 2; mgi_id "MGI:5591222"; tag "TAGENE"; havana_gene "OTTMUSG00000068570.1";
chr13	HAVANA	exon	41389821	41389899	0	+	.	gene_id "ENSMUSG00000114247.4"; transcript_id "ENSMUST00000338390.1"; gene_type "lncRNA"; gene_name "Gm32063"; transcript_type "lncRNA"; transcript_name "Gm32063-269"; exon_number 1; exon_id "ENSMUSE00001424196.2"; level 2; mgi_id "MGI:5591222"; tag "TAGENE"; havana_gene "OTTMUSG00000068570.1";
chr13	HAVANA	exon	41389821	41389899	0	+	.	gene_id "ENSMUSG00000114247.4"; transcript_id "ENSMUST00000338386.1"; gene_type "lncRNA"; gene_name "Gm32063"; transcript_type "lncRNA"; transcript_name "Gm32063-265"; exon_number 1; exon_id "ENSMUSE00001424196.2"; level 2; mgi_id "MGI:5591222"; tag "TAGENE"; havana_gene "OTTMUSG00000068570.1";
chr13	HAVANA	exon	41389821	41389899	0	+	.	gene_id "ENSMUSG00000114247.4"; transcript_id "ENSMUST00000338385.1"; gene_type "lncRNA"; gene_name "Gm32063"; transcript_type "lncRNA"; transcript_name "Gm32063-264"; exon_number 1; exon_id "ENSMUSE00001424196.2"; level 2; mgi_id "MGI:5591222"; tag "TAGENE"; havana_gene "OTTMUSG00000068570.1";
chr13	HAVANA	exon	41389821	41389899	0	+	.	gene_id "ENSMUSG00000114247.4"; transcript_id "ENSMUST00000338378.1"; gene_type "lncRNA"; gene_name "Gm32063"; transcript_type "lncRNA"; transcript_name "Gm32063-257"; exon_number 1; exon_id "ENSMUSE00001424196.2"; level 2; mgi_id "MGI:5591222"; tag "TAGENE"; havana_gene "OTTMUSG00000068570.1";
chr13	HAVANA	exon	41389821	41389899	0	+	.	gene_id "ENSMUSG00000114247.4"; transcript_id "ENSMUST00000338377.1"; gene_type "lncRNA"; gene_name "Gm32063"; transcript_type "lncRNA"; transcript_name "Gm32063-256"; exon_number 1; exon_id "ENSMUSE00001424196.2"; level 2; mgi_id "MGI:5591222"; tag "TAGENE"; havana_gene "OTTMUSG00000068570.1";
chr13	HAVANA	exon	41389821	41389899	0	+	.	gene_id "ENSMUSG00000114247.4"; transcript_id "ENSMUST00000338374.1"; gene_type "lncRNA"; gene_name "Gm32063"; transcript_type "lncRNA"; transcript_name "Gm32063-253"; exon_number 1; exon_id "ENSMUSE00001424196.2"; level 2; mgi_id "MGI:5591222"; tag "TAGENE"; havana_gene "OTTMUSG00000068570.1";
chr13	HAVANA	exon	41389821	41389899	0	+	.	gene_id "ENSMUSG00000114247.4"; transcript_id "ENSMUST00000338371.1"; gene_type "lncRNA"; gene_name "Gm32063"; transcript_type "lncRNA"; transcript_name "Gm32063-250"; exon_number 1; exon_id "ENSMUSE00001424196.2"; level 2; mgi_id "MGI:5591222"; tag "TAGENE"; havana_gene "OTTMUSG00000068570.1";
chr13	HAVANA	exon	41389821	41389899	0	+	.	gene_id "ENSMUSG00000114247.4"; transcript_id "ENSMUST00000338364.1"; gene_type "lncRNA"; gene_name "Gm32063"; transcript_type "lncRNA"; transcript_name "Gm32063-244"; exon_number 1; exon_id "ENSMUSE00001424196.2"; level 2; mgi_id "MGI:5591222"; tag "TAGENE"; havana_gene "OTTMUSG00000068570.1";
chr13	HAVANA	exon	41389821	41389899	0	+	.	gene_id "ENSMUSG00000114247.4"; transcript_id "ENSMUST00000224417.2"; gene_type "lncRNA"; gene_name "Gm32063"; transcript_type "lncRNA"; transcript_name "Gm32063-201"; exon_number 1; exon_id "ENSMUSE00001424196.2"; level 2; mgi_id "MGI:5591222"; tag "RNA_Seq_supported_only"; tag "basic"; havana_gene "OTTMUSG00000068570.1"; havana_transcript "OTTMUST00000165746.1";
chr13	HAVANA	exon	41389821	41390520	0	+	.	gene_id "ENSMUSG00000114247.4"; transcript_id "ENSMUST00000338345.1"; gene_type "lncRNA"; gene_name "Gm32063"; transcript_type "lncRNA"; transcript_name "Gm32063-226"; exon_number 1; exon_id "ENSMUSE00001667109.1"; level 2; mgi_id "MGI:5591222"; tag "TAGENE"; havana_gene "OTTMUSG00000068570.1";
chr13	HAVANA	exon	41389821	41391651	0	+	.	gene_id "ENSMUSG00000114247.4"; transcript_id "ENSMUST00000241070.1"; gene_type "lncRNA"; gene_name "Gm32063"; transcript_type "lncRNA"; transcript_name "Gm32063-202"; exon_number 1; exon_id "ENSMUSE00001475360.1"; level 2; mgi_id "MGI:5591222"; tag "basic"; tag "TAGENE"; havana_gene "OTTMUSG00000068570.1";
chr13	HAVANA	transcript	41389821	41393404	0	+	.	gene_id "ENSMUSG00000114247.4"; transcript_id "ENSMUST00000338390.1"; gene_type "lncRNA"; gene_name "Gm32063"; transcript_type "lncRNA"; transcript_name "Gm32063-269"; level 2; mgi_id "MGI:5591222"; tag "TAGENE"; havana_gene "OTTMUSG00000068570.1";
chr13	HAVANA	transcript	41389821	41393785	0	+	.	gene_id "ENSMUSG00000114247.4"; transcript_id "ENSMUST00000338386.1"; gene_type "lncRNA"; gene_name "Gm32063"; transcript_type "lncRNA"; transcript_name "Gm32063-265"; level 2; mgi_id "MGI:5591222"; tag "TAGENE"; havana_gene "OTTMUSG00000068570.1";
chr13	HAVANA	transcript	41389821	41393786	0	+	.	gene_id "ENSMUSG00000114247.4"; transcript_id "ENSMUST00000338385.1"; gene_type "lncRNA"; gene_name "Gm32063"; transcript_type "lncRNA"; transcript_name "Gm32063-264"; level 2; mgi_id "MGI:5591222"; tag "TAGENE"; havana_gene "OTTMUSG00000068570.1";
chr13	HAVANA	transcript	41389821	41394782	0	+	.	gene_id "ENSMUSG00000114247.4"; transcript_id "ENSMUST00000241070.1"; gene_type "lncRNA"; gene_name "Gm32063"; transcript_type "lncRNA"; transcript_name "Gm32063-202"; level 2; mgi_id "MGI:5591222"; tag "basic"; tag "TAGENE"; havana_gene "OTTMUSG00000068570.1";
chr13	HAVANA	transcript	41389821	41394804	0	+	.	gene_id "ENSMUSG00000114247.4"; transcript_id "ENSMUST00000338378.1"; gene_type "lncRNA"; gene_name "Gm32063"; transcript_type "lncRNA"; transcript_name "Gm32063-257"; level 2; mgi_id "MGI:5591222"; tag "TAGENE"; havana_gene "OTTMUSG00000068570.1";
chr13	HAVANA	transcript	41389821	41394806	0	+	.	gene_id "ENSMUSG00000114247.4"; transcript_id "ENSMUST00000338377.1"; gene_type "lncRNA"; gene_name "Gm32063"; transcript_type "lncRNA"; transcript_name "Gm32063-256"; level 2; mgi_id "MGI:5591222"; tag "TAGENE"; havana_gene "OTTMUSG00000068570.1";
chr13	HAVANA	transcript	41389821	41394819	0	+	.	gene_id "ENSMUSG00000114247.4"; transcript_id "ENSMUST00000338374.1"; gene_type "lncRNA"; gene_name "Gm32063"; transcript_type "lncRNA"; transcript_name "Gm32063-253"; level 2; mgi_id "MGI:5591222"; tag "TAGENE"; havana_gene "OTTMUSG00000068570.1";
chr13	HAVANA	transcript	41389821	41394822	0	+	.	gene_id "ENSMUSG00000114247.4"; transcript_id "ENSMUST00000338371.1"; gene_type "lncRNA"; gene_name "Gm32063"; transcript_type "lncRNA"; transcript_name "Gm32063-250"; level 2; mgi_id "MGI:5591222"; tag "TAGENE"; havana_gene "OTTMUSG00000068570.1";
chr13	HAVANA	transcript	41389821	41394836	0	+	.	gene_id "ENSMUSG00000114247.4"; transcript_id "ENSMUST00000338364.1"; gene_type "lncRNA"; gene_name "Gm32063"; transcript_type "lncRNA"; transcript_name "Gm32063-244"; level 2; mgi_id "MGI:5591222"; tag "TAGENE"; havana_gene "OTTMUSG00000068570.1";
chr13	HAVANA	transcript	41389821	41394954	0	+	.	gene_id "ENSMUSG00000114247.4"; transcript_id "ENSMUST00000224417.2"; gene_type "lncRNA"; gene_name "Gm32063"; transcript_type "lncRNA"; transcript_name "Gm32063-201"; level 2; mgi_id "MGI:5591222"; tag "RNA_Seq_supported_only"; tag "basic"; havana_gene "OTTMUSG00000068570.1"; havana_transcript "OTTMUST00000165746.1";
chr13	HAVANA	transcript	41389821	41394954	0	+	.	gene_id "ENSMUSG00000114247.4"; transcript_id "ENSMUST00000338345.1"; gene_type "lncRNA"; gene_name "Gm32063"; transcript_type "lncRNA"; transcript_name "Gm32063-226"; level 2; mgi_id "MGI:5591222"; tag "TAGENE"; havana_gene "OTTMUSG00000068570.1";
chr13	HAVANA	exon	41389831	41389899	0	+	.	gene_id "ENSMUSG00000114247.4"; transcript_id "ENSMUST00000241571.1"; gene_type "lncRNA"; gene_name "Gm32063"; transcript_type "lncRNA"; transcript_name "Gm32063-203"; exon_number 1; exon_id "ENSMUSE00001476703.1"; level 2; mgi_id "MGI:5591222"; tag "basic"; tag "TAGENE"; havana_gene "OTTMUSG00000068570.1";
chr13	HAVANA	transcript	41389831	41394799	0	+	.	gene_id "ENSMUSG00000114247.4"; transcript_id "ENSMUST00000241571.1"; gene_type "lncRNA"; gene_name "Gm32063"; transcript_type "lncRNA"; transcript_name "Gm32063-203"; level 2; mgi_id "MGI:5591222"; tag "basic"; tag "TAGENE"; havana_gene "OTTMUSG00000068570.1";
chr13	HAVANA	exon	41390446	41390520	0	+	.	gene_id "ENSMUSG00000114247.4"; transcript_id "ENSMUST00000338394.1"; gene_type "lncRNA"; gene_name "Gm32063"; transcript_type "lncRNA"; transcript_name "Gm32063-273"; exon_number 2; exon_id "ENSMUSE00001426327.2"; level 2; mgi_id "MGI:5591222"; tag "TAGENE"; havana_gene "OTTMUSG00000068570.1";
chr13	HAVANA	exon	41390446	41390520	0	+	.	gene_id "ENSMUSG00000114247.4"; transcript_id "ENSMUST00000338382.1"; gene_type "lncRNA"; gene_name "Gm32063"; transcript_type "lncRNA"; transcript_name "Gm32063-261"; exon_number 2; exon_id "ENSMUSE00001426327.2"; level 2; mgi_id "MGI:5591222"; tag "TAGENE"; havana_gene "OTTMUSG00000068570.1";
chr13	HAVANA	exon	41390446	41390520	0	+	.	gene_id "ENSMUSG00000114247.4"; transcript_id "ENSMUST00000338341.1"; gene_type "lncRNA"; gene_name "Gm32063"; transcript_type "lncRNA"; transcript_name "Gm32063-222"; exon_number 2; exon_id "ENSMUSE00001426327.2"; level 2; mgi_id "MGI:5591222"; tag "TAGENE"; havana_gene "OTTMUSG00000068570.1";
chr13	HAVANA	exon	41390446	41390520	0	+	.	gene_id "ENSMUSG00000114247.4"; transcript_id "ENSMUST00000338395.1"; gene_type "lncRNA"; gene_name "Gm32063"; transcript_type "lncRNA"; transcript_name "Gm32063-274"; exon_number 2; exon_id "ENSMUSE00001426327.2"; level 2; mgi_id "MGI:5591222"; tag "basic"; tag "TAGENE"; havana_gene "OTTMUSG00000068570.1";
chr13	HAVANA	exon	41390446	41390520	0	+	.	gene_id "ENSMUSG00000114247.4"; transcript_id "ENSMUST00000338398.1"; gene_type "lncRNA"; gene_name "Gm32063"; transcript_type "lncRNA"; transcript_name "Gm32063-277"; exon_number 2; exon_id "ENSMUSE00001426327.2"; level 2; mgi_id "MGI:5591222"; tag "TAGENE"; havana_gene "OTTMUSG00000068570.1";
chr13	HAVANA	exon	41390446	41390520	0	+	.	gene_id "ENSMUSG00000114247.4"; transcript_id "ENSMUST00000338368.1"; gene_type "lncRNA"; gene_name "Gm32063"; transcript_type "lncRNA"; transcript_name "Gm32063-247"; exon_number 2; exon_id "ENSMUSE00001426327.2"; level 2; mgi_id "MGI:5591222"; tag "TAGENE"; havana_gene "OTTMUSG00000068570.1";
chr13	HAVANA	exon	41390446	41390520	0	+	.	gene_id "ENSMUSG00000114247.4"; transcript_id "ENSMUST00000338383.1"; gene_type "lncRNA"; gene_name "Gm32063"; transcript_type "lncRNA"; transcript_name "Gm32063-262"; exon_number 2; exon_id "ENSMUSE00001426327.2"; level 2; mgi_id "MGI:5591222"; tag "TAGENE"; havana_gene "OTTMUSG00000068570.1";
chr13	HAVANA	exon	41390446	41390520	0	+	.	gene_id "ENSMUSG00000114247.4"; transcript_id "ENSMUST00000338352.1"; gene_type "lncRNA"; gene_name "Gm32063"; transcript_type "lncRNA"; transcript_name "Gm32063-232"; exon_number 2; exon_id "ENSMUSE00001426327.2"; level 2; mgi_id "MGI:5591222"; tag "TAGENE"; havana_gene "OTTMUSG00000068570.1";
chr13	HAVANA	exon	41390446	41390520	0	+	.	gene_id "ENSMUSG00000114247.4"; transcript_id "ENSMUST00000338396.1"; gene_type "lncRNA"; gene_name "Gm32063"; transcript_type "lncRNA"; transcript_name "Gm32063-275"; exon_number 2; exon_id "ENSMUSE00001426327.2"; level 2; mgi_id "MGI:5591222"; tag "TAGENE"; havana_gene "OTTMUSG00000068570.1";
chr13	HAVANA	exon	41390446	41390520	0	+	.	gene_id "ENSMUSG00000114247.4"; transcript_id "ENSMUST00000338397.1"; gene_type "lncRNA"; gene_name "Gm32063"; transcript_type "lncRNA"; transcript_name "Gm32063-276"; exon_number 2; exon_id "ENSMUSE00001426327.2"; level 2; mgi_id "MGI:5591222"; tag "TAGENE"; havana_gene "OTTMUSG00000068570.1";
chr13	HAVANA	exon	41390446	41390520	0	+	.	gene_id "ENSMUSG00000114247.4"; transcript_id "ENSMUST00000338375.1"; gene_type "lncRNA"; gene_name "Gm32063"; transcript_type "lncRNA"; transcript_name "Gm32063-254"; exon_number 2; exon_id "ENSMUSE00001426327.2"; level 2; mgi_id "MGI:5591222"; tag "TAGENE"; havana_gene "OTTMUSG00000068570.1";
chr13	HAVANA	exon	41390446	41390520	0	+	.	gene_id "ENSMUSG00000114247.4"; transcript_id "ENSMUST00000338373.1"; gene_type "lncRNA"; gene_name "Gm32063"; transcript_type "lncRNA"; transcript_name "Gm32063-252"; exon_number 2; exon_id "ENSMUSE00001426327.2"; level 2; mgi_id "MGI:5591222"; tag "TAGENE"; havana_gene "OTTMUSG00000068570.1";
chr13	HAVANA	exon	41390446	41390520	0	+	.	gene_id "ENSMUSG00000114247.4"; transcript_id "ENSMUST00000338353.1"; gene_type "lncRNA"; gene_name "Gm32063"; transcript_type "lncRNA"; transcript_name "Gm32063-233"; exon_number 2; exon_id "ENSMUSE00001426327.2"; level 2; mgi_id "MGI:5591222"; tag "TAGENE"; havana_gene "OTTMUSG00000068570.1";
chr13	HAVANA	exon	41390446	41390520	0	+	.	gene_id "ENSMUSG00000114247.4"; transcript_id "ENSMUST00000245674.2"; gene_type "lncRNA"; gene_name "Gm32063"; transcript_type "lncRNA"; transcript_name "Gm32063-210"; exon_number 2; exon_id "ENSMUSE00001426327.2"; level 2; mgi_id "MGI:5591222"; tag "TAGENE"; havana_gene "OTTMUSG00000068570.1";
chr13	HAVANA	exon	41390446	41390520	0	+	.	gene_id "ENSMUSG00000114247.4"; transcript_id "ENSMUST00000338365.1"; gene_type "lncRNA"; gene_name "Gm32063"; transcript_type "lncRNA"; transcript_name "Gm32063-245"; exon_number 2; exon_id "ENSMUSE00001426327.2"; level 2; mgi_id "MGI:5591222"; tag "TAGENE"; havana_gene "OTTMUSG00000068570.1";
chr13	HAVANA	exon	41390446	41390520	0	+	.	gene_id "ENSMUSG00000114247.4"; transcript_id "ENSMUST00000242730.2"; gene_type "lncRNA"; gene_name "Gm32063"; transcript_type "lncRNA"; transcript_name "Gm32063-206"; exon_number 2; exon_id "ENSMUSE00001426327.2"; level 2; mgi_id "MGI:5591222"; tag "TAGENE"; havana_gene "OTTMUSG00000068570.1";
chr13	HAVANA	exon	41390446	41390520	0	+	.	gene_id "ENSMUSG00000114247.4"; transcript_id "ENSMUST00000338363.1"; gene_type "lncRNA"; gene_name "Gm32063"; transcript_type "lncRNA"; transcript_name "Gm32063-243"; exon_number 2; exon_id "ENSMUSE00001426327.2"; level 2; mgi_id "MGI:5591222"; tag "TAGENE"; havana_gene "OTTMUSG00000068570.1";
chr13	HAVANA	exon	41390446	41390520	0	+	.	gene_id "ENSMUSG00000114247.4"; transcript_id "ENSMUST00000338351.1"; gene_type "lncRNA"; gene_name "Gm32063"; transcript_type "lncRNA"; transcript_name "Gm32063-231"; exon_number 2; exon_id "ENSMUSE00001426327.2"; level 2; mgi_id "MGI:5591222"; tag "TAGENE"; havana_gene "OTTMUSG00000068570.1";
chr13	HAVANA	exon	41390446	41390520	0	+	.	gene_id "ENSMUSG00000114247.4"; transcript_id "ENSMUST00000241759.2"; gene_type "lncRNA"; gene_name "Gm32063"; transcript_type "lncRNA"; transcript_name "Gm32063-205"; exon_number 2; exon_id "ENSMUSE00001426327.2"; level 2; mgi_id "MGI:5591222"; tag "TAGENE"; havana_gene "OTTMUSG00000068570.1";
chr13	HAVANA	exon	41390446	41390520	0	+	.	gene_id "ENSMUSG00000114247.4"; transcript_id "ENSMUST00000338380.1"; gene_type "lncRNA"; gene_name "Gm32063"; transcript_type "lncRNA"; transcript_name "Gm32063-259"; exon_number 2; exon_id "ENSMUSE00001426327.2"; level 2; mgi_id "MGI:5591222"; tag "TAGENE"; havana_gene "OTTMUSG00000068570.1";
chr13	HAVANA	exon	41390446	41390520	0	+	.	gene_id "ENSMUSG00000114247.4"; transcript_id "ENSMUST00000338354.1"; gene_type "lncRNA"; gene_name "Gm32063"; transcript_type "lncRNA"; transcript_name "Gm32063-234"; exon_number 2; exon_id "ENSMUSE00001426327.2"; level 2; mgi_id "MGI:5591222"; tag "TAGENE"; havana_gene "OTTMUSG00000068570.1";
chr13	HAVANA	exon	41390446	41390520	0	+	.	gene_id "ENSMUSG00000114247.4"; transcript_id "ENSMUST00000338400.1"; gene_type "lncRNA"; gene_name "Gm32063"; transcript_type "lncRNA"; transcript_name "Gm32063-279"; exon_number 2; exon_id "ENSMUSE00001426327.2"; level 2; mgi_id "MGI:5591222"; tag "TAGENE"; havana_gene "OTTMUSG00000068570.1";
chr13	HAVANA	exon	41390446	41390520	0	+	.	gene_id "ENSMUSG00000114247.4"; transcript_id "ENSMUST00000338389.1"; gene_type "lncRNA"; gene_name "Gm32063"; transcript_type "lncRNA"; transcript_name "Gm32063-268"; exon_number 2; exon_id "ENSMUSE00001426327.2"; level 2; mgi_id "MGI:5591222"; tag "basic"; tag "TAGENE"; havana_gene "OTTMUSG00000068570.1";
chr13	HAVANA	exon	41390446	41390520	0	+	.	gene_id "ENSMUSG00000114247.4"; transcript_id "ENSMUST00000338370.1"; gene_type "lncRNA"; gene_name "Gm32063"; transcript_type "lncRNA"; transcript_name "Gm32063-249"; exon_number 2; exon_id "ENSMUSE00001426327.2"; level 2; mgi_id "MGI:5591222"; tag "TAGENE"; havana_gene "OTTMUSG00000068570.1";
chr13	HAVANA	exon	41390446	41390520	0	+	.	gene_id "ENSMUSG00000114247.4"; transcript_id "ENSMUST00000338355.1"; gene_type "lncRNA"; gene_name "Gm32063"; transcript_type "lncRNA"; transcript_name "Gm32063-235"; exon_number 2; exon_id "ENSMUSE00001426327.2"; level 2; mgi_id "MGI:5591222"; tag "TAGENE"; havana_gene "OTTMUSG00000068570.1";
chr13	HAVANA	exon	41390446	41390520	0	+	.	gene_id "ENSMUSG00000114247.4"; transcript_id "ENSMUST00000338399.1"; gene_type "lncRNA"; gene_name "Gm32063"; transcript_type "lncRNA"; transcript_name "Gm32063-278"; exon_number 2; exon_id "ENSMUSE00001426327.2"; level 2; mgi_id "MGI:5591222"; tag "TAGENE"; havana_gene "OTTMUSG00000068570.1";
chr13	HAVANA	exon	41390446	41390520	0	+	.	gene_id "ENSMUSG00000114247.4"; transcript_id "ENSMUST00000338384.1"; gene_type "lncRNA"; gene_name "Gm32063"; transcript_type "lncRNA"; transcript_name "Gm32063-263"; exon_number 2; exon_id "ENSMUSE00001426327.2"; level 2; mgi_id "MGI:5591222"; tag "TAGENE"; havana_gene "OTTMUSG00000068570.1";
chr13	HAVANA	exon	41390446	41390520	0	+	.	gene_id "ENSMUSG00000114247.4"; transcript_id "ENSMUST00000338379.1"; gene_type "lncRNA"; gene_name "Gm32063"; transcript_type "lncRNA"; transcript_name "Gm32063-258"; exon_number 2; exon_id "ENSMUSE00001426327.2"; level 2; mgi_id "MGI:5591222"; tag "TAGENE"; havana_gene "OTTMUSG00000068570.1";
chr13	HAVANA	exon	41390446	41390520	0	+	.	gene_id "ENSMUSG00000114247.4"; transcript_id "ENSMUST00000338369.1"; gene_type "lncRNA"; gene_name "Gm32063"; transcript_type "lncRNA"; transcript_name "Gm32063-248"; exon_number 2; exon_id "ENSMUSE00001426327.2"; level 2; mgi_id "MGI:5591222"; tag "TAGENE"; havana_gene "OTTMUSG00000068570.1";
chr13	HAVANA	exon	41390446	41390520	0	+	.	gene_id "ENSMUSG00000114247.4"; transcript_id "ENSMUST00000338366.1"; gene_type "lncRNA"; gene_name "Gm32063"; transcript_type "lncRNA"; transcript_name "Gm32063-246"; exon_number 2; exon_id "ENSMUSE00001426327.2"; level 2; mgi_id "MGI:5591222"; tag "TAGENE"; havana_gene "OTTMUSG00000068570.1";
chr13	HAVANA	exon	41390446	41390520	0	+	.	gene_id "ENSMUSG00000114247.4"; transcript_id "ENSMUST00000338361.1"; gene_type "lncRNA"; gene_name "Gm32063"; transcript_type "lncRNA"; transcript_name "Gm32063-241"; exon_number 2; exon_id "ENSMUSE00001426327.2"; level 2; mgi_id "MGI:5591222"; tag "TAGENE"; havana_gene "OTTMUSG00000068570.1";
chr13	HAVANA	exon	41390446	41390520	0	+	.	gene_id "ENSMUSG00000114247.4"; transcript_id "ENSMUST00000338362.1"; gene_type "lncRNA"; gene_name "Gm32063"; transcript_type "lncRNA"; transcript_name "Gm32063-242"; exon_number 2; exon_id "ENSMUSE00001426327.2"; level 2; mgi_id "MGI:5591222"; tag "basic"; tag "TAGENE"; havana_gene "OTTMUSG00000068570.1";
chr13	HAVANA	exon	41390446	41390520	0	+	.	gene_id "ENSMUSG00000114247.4"; transcript_id "ENSMUST00000338357.1"; gene_type "lncRNA"; gene_name "Gm32063"; transcript_type "lncRNA"; transcript_name "Gm32063-237"; exon_number 2; exon_id "ENSMUSE00001426327.2"; level 2; mgi_id "MGI:5591222"; tag "TAGENE"; havana_gene "OTTMUSG00000068570.1";
chr13	HAVANA	exon	41390446	41390520	0	+	.	gene_id "ENSMUSG00000114247.4"; transcript_id "ENSMUST00000338358.1"; gene_type "lncRNA"; gene_name "Gm32063"; transcript_type "lncRNA"; transcript_name "Gm32063-238"; exon_number 2; exon_id "ENSMUSE00001426327.2"; level 2; mgi_id "MGI:5591222"; tag "TAGENE"; havana_gene "OTTMUSG00000068570.1";
chr13	HAVANA	exon	41390446	41390520	0	+	.	gene_id "ENSMUSG00000114247.4"; transcript_id "ENSMUST00000338359.1"; gene_type "lncRNA"; gene_name "Gm32063"; transcript_type "lncRNA"; transcript_name "Gm32063-239"; exon_number 2; exon_id "ENSMUSE00001426327.2"; level 2; mgi_id "MGI:5591222"; tag "TAGENE"; havana_gene "OTTMUSG00000068570.1";
chr13	HAVANA	exon	41390446	41390520	0	+	.	gene_id "ENSMUSG00000114247.4"; transcript_id "ENSMUST00000338356.1"; gene_type "lncRNA"; gene_name "Gm32063"; transcript_type "lncRNA"; transcript_name "Gm32063-236"; exon_number 2; exon_id "ENSMUSE00001426327.2"; level 2; mgi_id "MGI:5591222"; tag "TAGENE"; havana_gene "OTTMUSG00000068570.1";
chr13	HAVANA	exon	41390446	41390520	0	+	.	gene_id "ENSMUSG00000114247.4"; transcript_id "ENSMUST00000243950.1"; gene_type "lncRNA"; gene_name "Gm32063"; transcript_type "lncRNA"; transcript_name "Gm32063-207"; exon_number 2; exon_id "ENSMUSE00001426327.2"; level 2; mgi_id "MGI:5591222"; tag "TAGENE"; havana_gene "OTTMUSG00000068570.1";
chr13	HAVANA	exon	41390446	41390520	0	+	.	gene_id "ENSMUSG00000114247.4"; transcript_id "ENSMUST00000338344.1"; gene_type "lncRNA"; gene_name "Gm32063"; transcript_type "lncRNA"; transcript_name "Gm32063-225"; exon_number 2; exon_id "ENSMUSE00001426327.2"; level 2; mgi_id "MGI:5591222"; tag "TAGENE"; havana_gene "OTTMUSG00000068570.1";
chr13	HAVANA	exon	41390446	41390520	0	+	.	gene_id "ENSMUSG00000114247.4"; transcript_id "ENSMUST00000338372.1"; gene_type "lncRNA"; gene_name "Gm32063"; transcript_type "lncRNA"; transcript_name "Gm32063-251"; exon_number 2; exon_id "ENSMUSE00001426327.2"; level 2; mgi_id "MGI:5591222"; tag "TAGENE"; havana_gene "OTTMUSG00000068570.1";
chr13	HAVANA	exon	41390446	41390520	0	+	.	gene_id "ENSMUSG00000114247.4"; transcript_id "ENSMUST00000338360.1"; gene_type "lncRNA"; gene_name "Gm32063"; transcript_type "lncRNA"; transcript_name "Gm32063-240"; exon_number 2; exon_id "ENSMUSE00001426327.2"; level 2; mgi_id "MGI:5591222"; tag "TAGENE"; havana_gene "OTTMUSG00000068570.1";
chr13	HAVANA	exon	41390446	41390520	0	+	.	gene_id "ENSMUSG00000114247.4"; transcript_id "ENSMUST00000338390.1"; gene_type "lncRNA"; gene_name "Gm32063"; transcript_type "lncRNA"; transcript_name "Gm32063-269"; exon_number 2; exon_id "ENSMUSE00001426327.2"; level 2; mgi_id "MGI:5591222"; tag "TAGENE"; havana_gene "OTTMUSG00000068570.1";
chr13	HAVANA	exon	41390446	41390520	0	+	.	gene_id "ENSMUSG00000114247.4"; transcript_id "ENSMUST00000338386.1"; gene_type "lncRNA"; gene_name "Gm32063"; transcript_type "lncRNA"; transcript_name "Gm32063-265"; exon_number 2; exon_id "ENSMUSE00001426327.2"; level 2; mgi_id "MGI:5591222"; tag "TAGENE"; havana_gene "OTTMUSG00000068570.1";
chr13	HAVANA	exon	41390446	41390520	0	+	.	gene_id "ENSMUSG00000114247.4"; transcript_id "ENSMUST00000338385.1"; gene_type "lncRNA"; gene_name "Gm32063"; transcript_type "lncRNA"; transcript_name "Gm32063-264"; exon_number 2; exon_id "ENSMUSE00001426327.2"; level 2; mgi_id "MGI:5591222"; tag "TAGENE"; havana_gene "OTTMUSG00000068570.1";
chr13	HAVANA	exon	41390446	41390520	0	+	.	gene_id "ENSMUSG00000114247.4"; transcript_id "ENSMUST00000338378.1"; gene_type "lncRNA"; gene_name "Gm32063"; transcript_type "lncRNA"; transcript_name "Gm32063-257"; exon_number 2; exon_id "ENSMUSE00001426327.2"; level 2; mgi_id "MGI:5591222"; tag "TAGENE"; havana_gene "OTTMUSG00000068570.1";
chr13	HAVANA	exon	41390446	41390520	0	+	.	gene_id "ENSMUSG00000114247.4"; transcript_id "ENSMUST00000338377.1"; gene_type "lncRNA"; gene_name "Gm32063"; transcript_type "lncRNA"; transcript_name "Gm32063-256"; exon_number 2; exon_id "ENSMUSE00001426327.2"; level 2; mgi_id "MGI:5591222"; tag "TAGENE"; havana_gene "OTTMUSG00000068570.1";
chr13	HAVANA	exon	41390446	41390520	0	+	.	gene_id "ENSMUSG00000114247.4"; transcript_id "ENSMUST00000338374.1"; gene_type "lncRNA"; gene_name "Gm32063"; transcript_type "lncRNA"; transcript_name "Gm32063-253"; exon_number 2; exon_id "ENSMUSE00001426327.2"; level 2; mgi_id "MGI:5591222"; tag "TAGENE"; havana_gene "OTTMUSG00000068570.1";
chr13	HAVANA	exon	41390446	41390520	0	+	.	gene_id "ENSMUSG00000114247.4"; transcript_id "ENSMUST00000338371.1"; gene_type "lncRNA"; gene_name "Gm32063"; transcript_type "lncRNA"; transcript_name "Gm32063-250"; exon_number 2; exon_id "ENSMUSE00001426327.2"; level 2; mgi_id "MGI:5591222"; tag "TAGENE"; havana_gene "OTTMUSG00000068570.1";
chr13	HAVANA	exon	41390446	41390520	0	+	.	gene_id "ENSMUSG00000114247.4"; transcript_id "ENSMUST00000338364.1"; gene_type "lncRNA"; gene_name "Gm32063"; transcript_type "lncRNA"; transcript_name "Gm32063-244"; exon_number 2; exon_id "ENSMUSE00001426327.2"; level 2; mgi_id "MGI:5591222"; tag "TAGENE"; havana_gene "OTTMUSG00000068570.1";
chr13	HAVANA	exon	41390446	41390520	0	+	.	gene_id "ENSMUSG00000114247.4"; transcript_id "ENSMUST00000224417.2"; gene_type "lncRNA"; gene_name "Gm32063"; transcript_type "lncRNA"; transcript_name "Gm32063-201"; exon_number 2; exon_id "ENSMUSE00001426327.2"; level 2; mgi_id "MGI:5591222"; tag "RNA_Seq_supported_only"; tag "basic"; havana_gene "OTTMUSG00000068570.1"; havana_transcript "OTTMUST00000165746.1";
chr13	HAVANA	exon	41390446	41390520	0	+	.	gene_id "ENSMUSG00000114247.4"; transcript_id "ENSMUST00000241571.1"; gene_type "lncRNA"; gene_name "Gm32063"; transcript_type "lncRNA"; transcript_name "Gm32063-203"; exon_number 2; exon_id "ENSMUSE00001426327.2"; level 2; mgi_id "MGI:5591222"; tag "basic"; tag "TAGENE"; havana_gene "OTTMUSG00000068570.1";
chr13	HAVANA	exon	41390446	41391264	0	+	.	gene_id "ENSMUSG00000114247.4"; transcript_id "ENSMUST00000338402.1"; gene_type "lncRNA"; gene_name "Gm32063"; transcript_type "lncRNA"; transcript_name "Gm32063-280"; exon_number 2; exon_id "ENSMUSE00001667121.1"; level 2; mgi_id "MGI:5591222"; tag "TAGENE"; havana_gene "OTTMUSG00000068570.1";
chr13	HAVANA	exon	41390814	41391092	0	+	.	gene_id "ENSMUSG00000114247.4"; transcript_id "ENSMUST00000241571.1"; gene_type "lncRNA"; gene_name "Gm32063"; transcript_type "lncRNA"; transcript_name "Gm32063-203"; exon_number 3; exon_id "ENSMUSE00001476706.1"; level 2; mgi_id "MGI:5591222"; tag "basic"; tag "TAGENE"; havana_gene "OTTMUSG00000068570.1";
chr13	HAVANA	exon	41391007	41391092	0	+	.	gene_id "ENSMUSG00000114247.4"; transcript_id "ENSMUST00000338382.1"; gene_type "lncRNA"; gene_name "Gm32063"; transcript_type "lncRNA"; transcript_name "Gm32063-261"; exon_number 3; exon_id "ENSMUSE00001477185.1"; level 2; mgi_id "MGI:5591222"; tag "TAGENE"; havana_gene "OTTMUSG00000068570.1";
chr13	HAVANA	exon	41391007	41391092	0	+	.	gene_id "ENSMUSG00000114247.4"; transcript_id "ENSMUST00000338341.1"; gene_type "lncRNA"; gene_name "Gm32063"; transcript_type "lncRNA"; transcript_name "Gm32063-222"; exon_number 3; exon_id "ENSMUSE00001477185.1"; level 2; mgi_id "MGI:5591222"; tag "TAGENE"; havana_gene "OTTMUSG00000068570.1";
chr13	HAVANA	exon	41391007	41391092	0	+	.	gene_id "ENSMUSG00000114247.4"; transcript_id "ENSMUST00000338395.1"; gene_type "lncRNA"; gene_name "Gm32063"; transcript_type "lncRNA"; transcript_name "Gm32063-274"; exon_number 3; exon_id "ENSMUSE00001477185.1"; level 2; mgi_id "MGI:5591222"; tag "basic"; tag "TAGENE"; havana_gene "OTTMUSG00000068570.1";
chr13	HAVANA	exon	41391007	41391092	0	+	.	gene_id "ENSMUSG00000114247.4"; transcript_id "ENSMUST00000338396.1"; gene_type "lncRNA"; gene_name "Gm32063"; transcript_type "lncRNA"; transcript_name "Gm32063-275"; exon_number 3; exon_id "ENSMUSE00001477185.1"; level 2; mgi_id "MGI:5591222"; tag "TAGENE"; havana_gene "OTTMUSG00000068570.1";
chr13	HAVANA	exon	41391007	41391092	0	+	.	gene_id "ENSMUSG00000114247.4"; transcript_id "ENSMUST00000245674.2"; gene_type "lncRNA"; gene_name "Gm32063"; transcript_type "lncRNA"; transcript_name "Gm32063-210"; exon_number 3; exon_id "ENSMUSE00001477185.1"; level 2; mgi_id "MGI:5591222"; tag "TAGENE"; havana_gene "OTTMUSG00000068570.1";
chr13	HAVANA	exon	41391007	41391092	0	+	.	gene_id "ENSMUSG00000114247.4"; transcript_id "ENSMUST00000241759.2"; gene_type "lncRNA"; gene_name "Gm32063"; transcript_type "lncRNA"; transcript_name "Gm32063-205"; exon_number 3; exon_id "ENSMUSE00001477185.1"; level 2; mgi_id "MGI:5591222"; tag "TAGENE"; havana_gene "OTTMUSG00000068570.1";
chr13	HAVANA	exon	41391007	41391092	0	+	.	gene_id "ENSMUSG00000114247.4"; transcript_id "ENSMUST00000338380.1"; gene_type "lncRNA"; gene_name "Gm32063"; transcript_type "lncRNA"; transcript_name "Gm32063-259"; exon_number 3; exon_id "ENSMUSE00001477185.1"; level 2; mgi_id "MGI:5591222"; tag "TAGENE"; havana_gene "OTTMUSG00000068570.1";
chr13	HAVANA	exon	41391007	41391092	0	+	.	gene_id "ENSMUSG00000114247.4"; transcript_id "ENSMUST00000338354.1"; gene_type "lncRNA"; gene_name "Gm32063"; transcript_type "lncRNA"; transcript_name "Gm32063-234"; exon_number 3; exon_id "ENSMUSE00001477185.1"; level 2; mgi_id "MGI:5591222"; tag "TAGENE"; havana_gene "OTTMUSG00000068570.1";
chr13	HAVANA	exon	41391007	41391092	0	+	.	gene_id "ENSMUSG00000114247.4"; transcript_id "ENSMUST00000338400.1"; gene_type "lncRNA"; gene_name "Gm32063"; transcript_type "lncRNA"; transcript_name "Gm32063-279"; exon_number 3; exon_id "ENSMUSE00001477185.1"; level 2; mgi_id "MGI:5591222"; tag "TAGENE"; havana_gene "OTTMUSG00000068570.1";
chr13	HAVANA	exon	41391007	41391092	0	+	.	gene_id "ENSMUSG00000114247.4"; transcript_id "ENSMUST00000338362.1"; gene_type "lncRNA"; gene_name "Gm32063"; transcript_type "lncRNA"; transcript_name "Gm32063-242"; exon_number 3; exon_id "ENSMUSE00001477185.1"; level 2; mgi_id "MGI:5591222"; tag "basic"; tag "TAGENE"; havana_gene "OTTMUSG00000068570.1";
chr13	HAVANA	exon	41391007	41391092	0	+	.	gene_id "ENSMUSG00000114247.4"; transcript_id "ENSMUST00000338359.1"; gene_type "lncRNA"; gene_name "Gm32063"; transcript_type "lncRNA"; transcript_name "Gm32063-239"; exon_number 3; exon_id "ENSMUSE00001477185.1"; level 2; mgi_id "MGI:5591222"; tag "TAGENE"; havana_gene "OTTMUSG00000068570.1";
chr13	HAVANA	exon	41391007	41391092	0	+	.	gene_id "ENSMUSG00000114247.4"; transcript_id "ENSMUST00000338344.1"; gene_type "lncRNA"; gene_name "Gm32063"; transcript_type "lncRNA"; transcript_name "Gm32063-225"; exon_number 3; exon_id "ENSMUSE00001477185.1"; level 2; mgi_id "MGI:5591222"; tag "TAGENE"; havana_gene "OTTMUSG00000068570.1";
chr13	HAVANA	exon	41391007	41391092	0	+	.	gene_id "ENSMUSG00000114247.4"; transcript_id "ENSMUST00000338390.1"; gene_type "lncRNA"; gene_name "Gm32063"; transcript_type "lncRNA"; transcript_name "Gm32063-269"; exon_number 3; exon_id "ENSMUSE00001477185.1"; level 2; mgi_id "MGI:5591222"; tag "TAGENE"; havana_gene "OTTMUSG00000068570.1";
chr13	HAVANA	exon	41391007	41391092	0	+	.	gene_id "ENSMUSG00000114247.4"; transcript_id "ENSMUST00000338385.1"; gene_type "lncRNA"; gene_name "Gm32063"; transcript_type "lncRNA"; transcript_name "Gm32063-264"; exon_number 3; exon_id "ENSMUSE00001477185.1"; level 2; mgi_id "MGI:5591222"; tag "TAGENE"; havana_gene "OTTMUSG00000068570.1";
chr13	HAVANA	exon	41391007	41391092	0	+	.	gene_id "ENSMUSG00000114247.4"; transcript_id "ENSMUST00000338377.1"; gene_type "lncRNA"; gene_name "Gm32063"; transcript_type "lncRNA"; transcript_name "Gm32063-256"; exon_number 3; exon_id "ENSMUSE00001477185.1"; level 2; mgi_id "MGI:5591222"; tag "TAGENE"; havana_gene "OTTMUSG00000068570.1";
chr13	HAVANA	exon	41391007	41391092	0	+	.	gene_id "ENSMUSG00000114247.4"; transcript_id "ENSMUST00000338371.1"; gene_type "lncRNA"; gene_name "Gm32063"; transcript_type "lncRNA"; transcript_name "Gm32063-250"; exon_number 3; exon_id "ENSMUSE00001477185.1"; level 2; mgi_id "MGI:5591222"; tag "TAGENE"; havana_gene "OTTMUSG00000068570.1";
chr13	HAVANA	exon	41391007	41391651	0	+	.	gene_id "ENSMUSG00000114247.4"; transcript_id "ENSMUST00000338372.1"; gene_type "lncRNA"; gene_name "Gm32063"; transcript_type "lncRNA"; transcript_name "Gm32063-251"; exon_number 3; exon_id "ENSMUSE00001424886.2"; level 2; mgi_id "MGI:5591222"; tag "TAGENE"; havana_gene "OTTMUSG00000068570.1";
chr13	HAVANA	exon	41391007	41391651	0	+	.	gene_id "ENSMUSG00000114247.4"; transcript_id "ENSMUST00000224417.2"; gene_type "lncRNA"; gene_name "Gm32063"; transcript_type "lncRNA"; transcript_name "Gm32063-201"; exon_number 3; exon_id "ENSMUSE00001424886.2"; level 2; mgi_id "MGI:5591222"; tag "RNA_Seq_supported_only"; tag "basic"; havana_gene "OTTMUSG00000068570.1"; havana_transcript "OTTMUST00000165746.1";
chr13	HAVANA	exon	41391299	41391651	0	+	.	gene_id "ENSMUSG00000114247.4"; transcript_id "ENSMUST00000338403.1"; gene_type "lncRNA"; gene_name "Gm32063"; transcript_type "lncRNA"; transcript_name "Gm32063-281"; exon_number 1; exon_id "ENSMUSE00001667146.1"; level 2; mgi_id "MGI:5591222"; tag "TAGENE"; havana_gene "OTTMUSG00000068570.1";
chr13	HAVANA	transcript	41391299	41392792	0	+	.	gene_id "ENSMUSG00000114247.4"; transcript_id "ENSMUST00000338403.1"; gene_type "lncRNA"; gene_name "Gm32063"; transcript_type "lncRNA"; transcript_name "Gm32063-281"; level 2; mgi_id "MGI:5591222"; tag "TAGENE"; havana_gene "OTTMUSG00000068570.1";
chr13	HAVANA	exon	41391409	41391651	0	+	.	gene_id "ENSMUSG00000114247.4"; transcript_id "ENSMUST00000338382.1"; gene_type "lncRNA"; gene_name "Gm32063"; transcript_type "lncRNA"; transcript_name "Gm32063-261"; exon_number 4; exon_id "ENSMUSE00001482472.1"; level 2; mgi_id "MGI:5591222"; tag "TAGENE"; havana_gene "OTTMUSG00000068570.1";
chr13	HAVANA	exon	41391409	41391651	0	+	.	gene_id "ENSMUSG00000114247.4"; transcript_id "ENSMUST00000338398.1"; gene_type "lncRNA"; gene_name "Gm32063"; transcript_type "lncRNA"; transcript_name "Gm32063-277"; exon_number 3; exon_id "ENSMUSE00001482472.1"; level 2; mgi_id "MGI:5591222"; tag "TAGENE"; havana_gene "OTTMUSG00000068570.1";
chr13	HAVANA	exon	41391409	41391651	0	+	.	gene_id "ENSMUSG00000114247.4"; transcript_id "ENSMUST00000338396.1"; gene_type "lncRNA"; gene_name "Gm32063"; transcript_type "lncRNA"; transcript_name "Gm32063-275"; exon_number 4; exon_id "ENSMUSE00001482472.1"; level 2; mgi_id "MGI:5591222"; tag "TAGENE"; havana_gene "OTTMUSG00000068570.1";
chr13	HAVANA	exon	41391409	41391651	0	+	.	gene_id "ENSMUSG00000114247.4"; transcript_id "ENSMUST00000338375.1"; gene_type "lncRNA"; gene_name "Gm32063"; transcript_type "lncRNA"; transcript_name "Gm32063-254"; exon_number 3; exon_id "ENSMUSE00001482472.1"; level 2; mgi_id "MGI:5591222"; tag "TAGENE"; havana_gene "OTTMUSG00000068570.1";
chr13	HAVANA	exon	41391409	41391651	0	+	.	gene_id "ENSMUSG00000114247.4"; transcript_id "ENSMUST00000338373.1"; gene_type "lncRNA"; gene_name "Gm32063"; transcript_type "lncRNA"; transcript_name "Gm32063-252"; exon_number 3; exon_id "ENSMUSE00001482472.1"; level 2; mgi_id "MGI:5591222"; tag "TAGENE"; havana_gene "OTTMUSG00000068570.1";
chr13	HAVANA	exon	41391409	41391651	0	+	.	gene_id "ENSMUSG00000114247.4"; transcript_id "ENSMUST00000338354.1"; gene_type "lncRNA"; gene_name "Gm32063"; transcript_type "lncRNA"; transcript_name "Gm32063-234"; exon_number 4; exon_id "ENSMUSE00001482472.1"; level 2; mgi_id "MGI:5591222"; tag "TAGENE"; havana_gene "OTTMUSG00000068570.1";
chr13	HAVANA	exon	41391409	41391651	0	+	.	gene_id "ENSMUSG00000114247.4"; transcript_id "ENSMUST00000338366.1"; gene_type "lncRNA"; gene_name "Gm32063"; transcript_type "lncRNA"; transcript_name "Gm32063-246"; exon_number 3; exon_id "ENSMUSE00001482472.1"; level 2; mgi_id "MGI:5591222"; tag "TAGENE"; havana_gene "OTTMUSG00000068570.1";
chr13	HAVANA	exon	41391409	41391651	0	+	.	gene_id "ENSMUSG00000114247.4"; transcript_id "ENSMUST00000338362.1"; gene_type "lncRNA"; gene_name "Gm32063"; transcript_type "lncRNA"; transcript_name "Gm32063-242"; exon_number 4; exon_id "ENSMUSE00001482472.1"; level 2; mgi_id "MGI:5591222"; tag "basic"; tag "TAGENE"; havana_gene "OTTMUSG00000068570.1";
chr13	HAVANA	exon	41391409	41391651	0	+	.	gene_id "ENSMUSG00000114247.4"; transcript_id "ENSMUST00000243950.1"; gene_type "lncRNA"; gene_name "Gm32063"; transcript_type "lncRNA"; transcript_name "Gm32063-207"; exon_number 3; exon_id "ENSMUSE00001482472.1"; level 2; mgi_id "MGI:5591222"; tag "TAGENE"; havana_gene "OTTMUSG00000068570.1";
chr13	HAVANA	exon	41391409	41391651	0	+	.	gene_id "ENSMUSG00000114247.4"; transcript_id "ENSMUST00000338344.1"; gene_type "lncRNA"; gene_name "Gm32063"; transcript_type "lncRNA"; transcript_name "Gm32063-225"; exon_number 4; exon_id "ENSMUSE00001482472.1"; level 2; mgi_id "MGI:5591222"; tag "TAGENE"; havana_gene "OTTMUSG00000068570.1";
chr13	HAVANA	exon	41391409	41391651	0	+	.	gene_id "ENSMUSG00000114247.4"; transcript_id "ENSMUST00000338377.1"; gene_type "lncRNA"; gene_name "Gm32063"; transcript_type "lncRNA"; transcript_name "Gm32063-256"; exon_number 4; exon_id "ENSMUSE00001482472.1"; level 2; mgi_id "MGI:5591222"; tag "TAGENE"; havana_gene "OTTMUSG00000068570.1";
chr13	HAVANA	exon	41391409	41391651	0	+	.	gene_id "ENSMUSG00000114247.4"; transcript_id "ENSMUST00000338374.1"; gene_type "lncRNA"; gene_name "Gm32063"; transcript_type "lncRNA"; transcript_name "Gm32063-253"; exon_number 3; exon_id "ENSMUSE00001482472.1"; level 2; mgi_id "MGI:5591222"; tag "TAGENE"; havana_gene "OTTMUSG00000068570.1";
chr13	HAVANA	exon	41391409	41391651	0	+	.	gene_id "ENSMUSG00000114247.4"; transcript_id "ENSMUST00000338364.1"; gene_type "lncRNA"; gene_name "Gm32063"; transcript_type "lncRNA"; transcript_name "Gm32063-244"; exon_number 3; exon_id "ENSMUSE00001482472.1"; level 2; mgi_id "MGI:5591222"; tag "TAGENE"; havana_gene "OTTMUSG00000068570.1";
chr13	HAVANA	exon	41391414	41391651	0	+	.	gene_id "ENSMUSG00000114247.4"; transcript_id "ENSMUST00000338368.1"; gene_type "lncRNA"; gene_name "Gm32063"; transcript_type "lncRNA"; transcript_name "Gm32063-247"; exon_number 3; exon_id "ENSMUSE00001476702.1"; level 2; mgi_id "MGI:5591222"; tag "TAGENE"; havana_gene "OTTMUSG00000068570.1";
chr13	HAVANA	exon	41391414	41391651	0	+	.	gene_id "ENSMUSG00000114247.4"; transcript_id "ENSMUST00000338383.1"; gene_type "lncRNA"; gene_name "Gm32063"; transcript_type "lncRNA"; transcript_name "Gm32063-262"; exon_number 3; exon_id "ENSMUSE00001476702.1"; level 2; mgi_id "MGI:5591222"; tag "TAGENE"; havana_gene "OTTMUSG00000068570.1";
chr13	HAVANA	exon	41391414	41391651	0	+	.	gene_id "ENSMUSG00000114247.4"; transcript_id "ENSMUST00000338365.1"; gene_type "lncRNA"; gene_name "Gm32063"; transcript_type "lncRNA"; transcript_name "Gm32063-245"; exon_number 3; exon_id "ENSMUSE00001476702.1"; level 2; mgi_id "MGI:5591222"; tag "TAGENE"; havana_gene "OTTMUSG00000068570.1";
chr13	HAVANA	exon	41391414	41391651	0	+	.	gene_id "ENSMUSG00000114247.4"; transcript_id "ENSMUST00000242730.2"; gene_type "lncRNA"; gene_name "Gm32063"; transcript_type "lncRNA"; transcript_name "Gm32063-206"; exon_number 3; exon_id "ENSMUSE00001476702.1"; level 2; mgi_id "MGI:5591222"; tag "TAGENE"; havana_gene "OTTMUSG00000068570.1";
chr13	HAVANA	exon	41391414	41391651	0	+	.	gene_id "ENSMUSG00000114247.4"; transcript_id "ENSMUST00000338363.1"; gene_type "lncRNA"; gene_name "Gm32063"; transcript_type "lncRNA"; transcript_name "Gm32063-243"; exon_number 3; exon_id "ENSMUSE00001476702.1"; level 2; mgi_id "MGI:5591222"; tag "TAGENE"; havana_gene "OTTMUSG00000068570.1";
chr13	HAVANA	exon	41391414	41391651	0	+	.	gene_id "ENSMUSG00000114247.4"; transcript_id "ENSMUST00000338378.1"; gene_type "lncRNA"; gene_name "Gm32063"; transcript_type "lncRNA"; transcript_name "Gm32063-257"; exon_number 3; exon_id "ENSMUSE00001476702.1"; level 2; mgi_id "MGI:5591222"; tag "TAGENE"; havana_gene "OTTMUSG00000068570.1";
chr13	HAVANA	exon	41391414	41391651	0	+	.	gene_id "ENSMUSG00000114247.4"; transcript_id "ENSMUST00000241571.1"; gene_type "lncRNA"; gene_name "Gm32063"; transcript_type "lncRNA"; transcript_name "Gm32063-203"; exon_number 4; exon_id "ENSMUSE00001476702.1"; level 2; mgi_id "MGI:5591222"; tag "basic"; tag "TAGENE"; havana_gene "OTTMUSG00000068570.1";
chr13	HAVANA	exon	41391450	41391651	0	+	.	gene_id "ENSMUSG00000114247.4"; transcript_id "ENSMUST00000338341.1"; gene_type "lncRNA"; gene_name "Gm32063"; transcript_type "lncRNA"; transcript_name "Gm32063-222"; exon_number 4; exon_id "ENSMUSE00001477183.1"; level 2; mgi_id "MGI:5591222"; tag "TAGENE"; havana_gene "OTTMUSG00000068570.1";
chr13	HAVANA	exon	41391450	41391651	0	+	.	gene_id "ENSMUSG00000114247.4"; transcript_id "ENSMUST00000338352.1"; gene_type "lncRNA"; gene_name "Gm32063"; transcript_type "lncRNA"; transcript_name "Gm32063-232"; exon_number 3; exon_id "ENSMUSE00001477183.1"; level 2; mgi_id "MGI:5591222"; tag "TAGENE"; havana_gene "OTTMUSG00000068570.1";
chr13	HAVANA	exon	41391450	41391651	0	+	.	gene_id "ENSMUSG00000114247.4"; transcript_id "ENSMUST00000338353.1"; gene_type "lncRNA"; gene_name "Gm32063"; transcript_type "lncRNA"; transcript_name "Gm32063-233"; exon_number 3; exon_id "ENSMUSE00001477183.1"; level 2; mgi_id "MGI:5591222"; tag "TAGENE"; havana_gene "OTTMUSG00000068570.1";
chr13	HAVANA	exon	41391450	41391651	0	+	.	gene_id "ENSMUSG00000114247.4"; transcript_id "ENSMUST00000245674.2"; gene_type "lncRNA"; gene_name "Gm32063"; transcript_type "lncRNA"; transcript_name "Gm32063-210"; exon_number 4; exon_id "ENSMUSE00001477183.1"; level 2; mgi_id "MGI:5591222"; tag "TAGENE"; havana_gene "OTTMUSG00000068570.1";
chr13	HAVANA	exon	41391450	41391651	0	+	.	gene_id "ENSMUSG00000114247.4"; transcript_id "ENSMUST00000241759.2"; gene_type "lncRNA"; gene_name "Gm32063"; transcript_type "lncRNA"; transcript_name "Gm32063-205"; exon_number 4; exon_id "ENSMUSE00001477183.1"; level 2; mgi_id "MGI:5591222"; tag "TAGENE"; havana_gene "OTTMUSG00000068570.1";
chr13	HAVANA	exon	41391450	41391651	0	+	.	gene_id "ENSMUSG00000114247.4"; transcript_id "ENSMUST00000338400.1"; gene_type "lncRNA"; gene_name "Gm32063"; transcript_type "lncRNA"; transcript_name "Gm32063-279"; exon_number 4; exon_id "ENSMUSE00001477183.1"; level 2; mgi_id "MGI:5591222"; tag "TAGENE"; havana_gene "OTTMUSG00000068570.1";
chr13	HAVANA	exon	41391450	41391651	0	+	.	gene_id "ENSMUSG00000114247.4"; transcript_id "ENSMUST00000338389.1"; gene_type "lncRNA"; gene_name "Gm32063"; transcript_type "lncRNA"; transcript_name "Gm32063-268"; exon_number 3; exon_id "ENSMUSE00001477183.1"; level 2; mgi_id "MGI:5591222"; tag "basic"; tag "TAGENE"; havana_gene "OTTMUSG00000068570.1";
chr13	HAVANA	exon	41391450	41391651	0	+	.	gene_id "ENSMUSG00000114247.4"; transcript_id "ENSMUST00000338399.1"; gene_type "lncRNA"; gene_name "Gm32063"; transcript_type "lncRNA"; transcript_name "Gm32063-278"; exon_number 3; exon_id "ENSMUSE00001477183.1"; level 2; mgi_id "MGI:5591222"; tag "TAGENE"; havana_gene "OTTMUSG00000068570.1";
chr13	HAVANA	exon	41391450	41391651	0	+	.	gene_id "ENSMUSG00000114247.4"; transcript_id "ENSMUST00000338384.1"; gene_type "lncRNA"; gene_name "Gm32063"; transcript_type "lncRNA"; transcript_name "Gm32063-263"; exon_number 3; exon_id "ENSMUSE00001477183.1"; level 2; mgi_id "MGI:5591222"; tag "TAGENE"; havana_gene "OTTMUSG00000068570.1";
chr13	HAVANA	exon	41391450	41391651	0	+	.	gene_id "ENSMUSG00000114247.4"; transcript_id "ENSMUST00000338359.1"; gene_type "lncRNA"; gene_name "Gm32063"; transcript_type "lncRNA"; transcript_name "Gm32063-239"; exon_number 4; exon_id "ENSMUSE00001477183.1"; level 2; mgi_id "MGI:5591222"; tag "TAGENE"; havana_gene "OTTMUSG00000068570.1";
chr13	HAVANA	exon	41391450	41391651	0	+	.	gene_id "ENSMUSG00000114247.4"; transcript_id "ENSMUST00000338356.1"; gene_type "lncRNA"; gene_name "Gm32063"; transcript_type "lncRNA"; transcript_name "Gm32063-236"; exon_number 3; exon_id "ENSMUSE00001477183.1"; level 2; mgi_id "MGI:5591222"; tag "TAGENE"; havana_gene "OTTMUSG00000068570.1";
chr13	HAVANA	exon	41391450	41391651	0	+	.	gene_id "ENSMUSG00000114247.4"; transcript_id "ENSMUST00000338385.1"; gene_type "lncRNA"; gene_name "Gm32063"; transcript_type "lncRNA"; transcript_name "Gm32063-264"; exon_number 4; exon_id "ENSMUSE00001477183.1"; level 2; mgi_id "MGI:5591222"; tag "TAGENE"; havana_gene "OTTMUSG00000068570.1";
chr13	HAVANA	exon	41391464	41391651	0	+	.	gene_id "ENSMUSG00000114247.4"; transcript_id "ENSMUST00000338394.1"; gene_type "lncRNA"; gene_name "Gm32063"; transcript_type "lncRNA"; transcript_name "Gm32063-273"; exon_number 3; exon_id "ENSMUSE00001667126.1"; level 2; mgi_id "MGI:5591222"; tag "TAGENE"; havana_gene "OTTMUSG00000068570.1";
chr13	HAVANA	exon	41391464	41391651	0	+	.	gene_id "ENSMUSG00000114247.4"; transcript_id "ENSMUST00000338395.1"; gene_type "lncRNA"; gene_name "Gm32063"; transcript_type "lncRNA"; transcript_name "Gm32063-274"; exon_number 4; exon_id "ENSMUSE00001667126.1"; level 2; mgi_id "MGI:5591222"; tag "basic"; tag "TAGENE"; havana_gene "OTTMUSG00000068570.1";
chr13	HAVANA	exon	41391464	41391651	0	+	.	gene_id "ENSMUSG00000114247.4"; transcript_id "ENSMUST00000338379.1"; gene_type "lncRNA"; gene_name "Gm32063"; transcript_type "lncRNA"; transcript_name "Gm32063-258"; exon_number 3; exon_id "ENSMUSE00001667126.1"; level 2; mgi_id "MGI:5591222"; tag "TAGENE"; havana_gene "OTTMUSG00000068570.1";
chr13	HAVANA	exon	41391464	41391651	0	+	.	gene_id "ENSMUSG00000114247.4"; transcript_id "ENSMUST00000338369.1"; gene_type "lncRNA"; gene_name "Gm32063"; transcript_type "lncRNA"; transcript_name "Gm32063-248"; exon_number 3; exon_id "ENSMUSE00001667126.1"; level 2; mgi_id "MGI:5591222"; tag "TAGENE"; havana_gene "OTTMUSG00000068570.1";
chr13	HAVANA	exon	41391464	41391651	0	+	.	gene_id "ENSMUSG00000114247.4"; transcript_id "ENSMUST00000338361.1"; gene_type "lncRNA"; gene_name "Gm32063"; transcript_type "lncRNA"; transcript_name "Gm32063-241"; exon_number 3; exon_id "ENSMUSE00001667126.1"; level 2; mgi_id "MGI:5591222"; tag "TAGENE"; havana_gene "OTTMUSG00000068570.1";
chr13	HAVANA	exon	41391464	41391651	0	+	.	gene_id "ENSMUSG00000114247.4"; transcript_id "ENSMUST00000338358.1"; gene_type "lncRNA"; gene_name "Gm32063"; transcript_type "lncRNA"; transcript_name "Gm32063-238"; exon_number 3; exon_id "ENSMUSE00001667126.1"; level 2; mgi_id "MGI:5591222"; tag "TAGENE"; havana_gene "OTTMUSG00000068570.1";
chr13	HAVANA	exon	41391464	41391651	0	+	.	gene_id "ENSMUSG00000114247.4"; transcript_id "ENSMUST00000338371.1"; gene_type "lncRNA"; gene_name "Gm32063"; transcript_type "lncRNA"; transcript_name "Gm32063-250"; exon_number 4; exon_id "ENSMUSE00001667126.1"; level 2; mgi_id "MGI:5591222"; tag "TAGENE"; havana_gene "OTTMUSG00000068570.1";
chr13	HAVANA	exon	41391684	41392453	0	+	.	gene_id "ENSMUSG00000114247.4"; transcript_id "ENSMUST00000338404.1"; gene_type "lncRNA"; gene_name "Gm32063"; transcript_type "lncRNA"; transcript_name "Gm32063-282"; exon_number 1; exon_id "ENSMUSE00001667097.1"; level 2; mgi_id "MGI:5591222"; tag "TAGENE"; havana_gene "OTTMUSG00000068570.1";
chr13	HAVANA	exon	41391684	41392453	0	+	.	gene_id "ENSMUSG00000114247.4"; transcript_id "ENSMUST00000338392.1"; gene_type "lncRNA"; gene_name "Gm32063"; transcript_type "lncRNA"; transcript_name "Gm32063-271"; exon_number 1; exon_id "ENSMUSE00001667097.1"; level 2; mgi_id "MGI:5591222"; tag "TAGENE"; havana_gene "OTTMUSG00000068570.1";
chr13	HAVANA	transcript	41391684	41392796	0	+	.	gene_id "ENSMUSG00000114247.4"; transcript_id "ENSMUST00000338404.1"; gene_type "lncRNA"; gene_name "Gm32063"; transcript_type "lncRNA"; transcript_name "Gm32063-282"; level 2; mgi_id "MGI:5591222"; tag "TAGENE"; havana_gene "OTTMUSG00000068570.1";
chr13	HAVANA	exon	41391684	41393801	0	+	.	gene_id "ENSMUSG00000114247.4"; transcript_id "ENSMUST00000338393.1"; gene_type "lncRNA"; gene_name "Gm32063"; transcript_type "lncRNA"; transcript_name "Gm32063-272"; exon_number 1; exon_id "ENSMUSE00001667116.1"; level 2; mgi_id "MGI:5591222"; tag "basic"; tag "TAGENE"; havana_gene "OTTMUSG00000068570.1";
chr13	HAVANA	transcript	41391684	41394836	0	+	.	gene_id "ENSMUSG00000114247.4"; transcript_id "ENSMUST00000338393.1"; gene_type "lncRNA"; gene_name "Gm32063"; transcript_type "lncRNA"; transcript_name "Gm32063-272"; level 2; mgi_id "MGI:5591222"; tag "basic"; tag "TAGENE"; havana_gene "OTTMUSG00000068570.1";
chr13	HAVANA	transcript	41391684	41394840	0	+	.	gene_id "ENSMUSG00000114247.4"; transcript_id "ENSMUST00000338392.1"; gene_type "lncRNA"; gene_name "Gm32063"; transcript_type "lncRNA"; transcript_name "Gm32063-271"; level 2; mgi_id "MGI:5591222"; tag "TAGENE"; havana_gene "OTTMUSG00000068570.1";
chr13	HAVANA	exon	41392334	41392453	0	+	.	gene_id "ENSMUSG00000114247.4"; transcript_id "ENSMUST00000338334.1"; gene_type "lncRNA"; gene_name "Gm32063"; transcript_type "lncRNA"; transcript_name "Gm32063-215"; exon_number 2; exon_id "ENSMUSE00001422716.2"; level 2; mgi_id "MGI:5591222"; tag "TAGENE"; havana_gene "OTTMUSG00000068570.1";
chr13	HAVANA	exon	41392334	41392453	0	+	.	gene_id "ENSMUSG00000114247.4"; transcript_id "ENSMUST00000338338.1"; gene_type "lncRNA"; gene_name "Gm32063"; transcript_type "lncRNA"; transcript_name "Gm32063-219"; exon_number 2; exon_id "ENSMUSE00001422716.2"; level 2; mgi_id "MGI:5591222"; tag "TAGENE"; havana_gene "OTTMUSG00000068570.1";
chr13	HAVANA	exon	41392334	41392453	0	+	.	gene_id "ENSMUSG00000114247.4"; transcript_id "ENSMUST00000338341.1"; gene_type "lncRNA"; gene_name "Gm32063"; transcript_type "lncRNA"; transcript_name "Gm32063-222"; exon_number 5; exon_id "ENSMUSE00001422716.2"; level 2; mgi_id "MGI:5591222"; tag "TAGENE"; havana_gene "OTTMUSG00000068570.1";
chr13	HAVANA	exon	41392334	41392453	0	+	.	gene_id "ENSMUSG00000114247.4"; transcript_id "ENSMUST00000338368.1"; gene_type "lncRNA"; gene_name "Gm32063"; transcript_type "lncRNA"; transcript_name "Gm32063-247"; exon_number 4; exon_id "ENSMUSE00001422716.2"; level 2; mgi_id "MGI:5591222"; tag "TAGENE"; havana_gene "OTTMUSG00000068570.1";
chr13	HAVANA	exon	41392334	41392453	0	+	.	gene_id "ENSMUSG00000114247.4"; transcript_id "ENSMUST00000338348.1"; gene_type "lncRNA"; gene_name "Gm32063"; transcript_type "lncRNA"; transcript_name "Gm32063-229"; exon_number 2; exon_id "ENSMUSE00001422716.2"; level 2; mgi_id "MGI:5591222"; tag "TAGENE"; havana_gene "OTTMUSG00000068570.1";
chr13	HAVANA	exon	41392334	41392453	0	+	.	gene_id "ENSMUSG00000114247.4"; transcript_id "ENSMUST00000338388.1"; gene_type "lncRNA"; gene_name "Gm32063"; transcript_type "lncRNA"; transcript_name "Gm32063-267"; exon_number 2; exon_id "ENSMUSE00001422716.2"; level 2; mgi_id "MGI:5591222"; tag "TAGENE"; havana_gene "OTTMUSG00000068570.1";
chr13	HAVANA	exon	41392334	41392453	0	+	.	gene_id "ENSMUSG00000114247.4"; transcript_id "ENSMUST00000338373.1"; gene_type "lncRNA"; gene_name "Gm32063"; transcript_type "lncRNA"; transcript_name "Gm32063-252"; exon_number 4; exon_id "ENSMUSE00001422716.2"; level 2; mgi_id "MGI:5591222"; tag "TAGENE"; havana_gene "OTTMUSG00000068570.1";
chr13	HAVANA	exon	41392334	41392453	0	+	.	gene_id "ENSMUSG00000114247.4"; transcript_id "ENSMUST00000338353.1"; gene_type "lncRNA"; gene_name "Gm32063"; transcript_type "lncRNA"; transcript_name "Gm32063-233"; exon_number 4; exon_id "ENSMUSE00001422716.2"; level 2; mgi_id "MGI:5591222"; tag "TAGENE"; havana_gene "OTTMUSG00000068570.1";
chr13	HAVANA	exon	41392334	41392453	0	+	.	gene_id "ENSMUSG00000114247.4"; transcript_id "ENSMUST00000338363.1"; gene_type "lncRNA"; gene_name "Gm32063"; transcript_type "lncRNA"; transcript_name "Gm32063-243"; exon_number 4; exon_id "ENSMUSE00001422716.2"; level 2; mgi_id "MGI:5591222"; tag "TAGENE"; havana_gene "OTTMUSG00000068570.1";
chr13	HAVANA	exon	41392334	41392453	0	+	.	gene_id "ENSMUSG00000114247.4"; transcript_id "ENSMUST00000241759.2"; gene_type "lncRNA"; gene_name "Gm32063"; transcript_type "lncRNA"; transcript_name "Gm32063-205"; exon_number 5; exon_id "ENSMUSE00001422716.2"; level 2; mgi_id "MGI:5591222"; tag "TAGENE"; havana_gene "OTTMUSG00000068570.1";
chr13	HAVANA	exon	41392334	41392453	0	+	.	gene_id "ENSMUSG00000114247.4"; transcript_id "ENSMUST00000338354.1"; gene_type "lncRNA"; gene_name "Gm32063"; transcript_type "lncRNA"; transcript_name "Gm32063-234"; exon_number 5; exon_id "ENSMUSE00001422716.2"; level 2; mgi_id "MGI:5591222"; tag "TAGENE"; havana_gene "OTTMUSG00000068570.1";
chr13	HAVANA	exon	41392334	41392453	0	+	.	gene_id "ENSMUSG00000114247.4"; transcript_id "ENSMUST00000338343.1"; gene_type "lncRNA"; gene_name "Gm32063"; transcript_type "lncRNA"; transcript_name "Gm32063-224"; exon_number 2; exon_id "ENSMUSE00001422716.2"; level 2; mgi_id "MGI:5591222"; tag "TAGENE"; havana_gene "OTTMUSG00000068570.1";
chr13	HAVANA	exon	41392334	41392453	0	+	.	gene_id "ENSMUSG00000114247.4"; transcript_id "ENSMUST00000338399.1"; gene_type "lncRNA"; gene_name "Gm32063"; transcript_type "lncRNA"; transcript_name "Gm32063-278"; exon_number 4; exon_id "ENSMUSE00001422716.2"; level 2; mgi_id "MGI:5591222"; tag "TAGENE"; havana_gene "OTTMUSG00000068570.1";
chr13	HAVANA	exon	41392334	41392453	0	+	.	gene_id "ENSMUSG00000114247.4"; transcript_id "ENSMUST00000338384.1"; gene_type "lncRNA"; gene_name "Gm32063"; transcript_type "lncRNA"; transcript_name "Gm32063-263"; exon_number 4; exon_id "ENSMUSE00001422716.2"; level 2; mgi_id "MGI:5591222"; tag "TAGENE"; havana_gene "OTTMUSG00000068570.1";
chr13	HAVANA	exon	41392334	41392453	0	+	.	gene_id "ENSMUSG00000114247.4"; transcript_id "ENSMUST00000338379.1"; gene_type "lncRNA"; gene_name "Gm32063"; transcript_type "lncRNA"; transcript_name "Gm32063-258"; exon_number 4; exon_id "ENSMUSE00001422716.2"; level 2; mgi_id "MGI:5591222"; tag "TAGENE"; havana_gene "OTTMUSG00000068570.1";
chr13	HAVANA	exon	41392334	41392453	0	+	.	gene_id "ENSMUSG00000114247.4"; transcript_id "ENSMUST00000338361.1"; gene_type "lncRNA"; gene_name "Gm32063"; transcript_type "lncRNA"; transcript_name "Gm32063-241"; exon_number 4; exon_id "ENSMUSE00001422716.2"; level 2; mgi_id "MGI:5591222"; tag "TAGENE"; havana_gene "OTTMUSG00000068570.1";
chr13	HAVANA	exon	41392334	41392453	0	+	.	gene_id "ENSMUSG00000114247.4"; transcript_id "ENSMUST00000338359.1"; gene_type "lncRNA"; gene_name "Gm32063"; transcript_type "lncRNA"; transcript_name "Gm32063-239"; exon_number 5; exon_id "ENSMUSE00001422716.2"; level 2; mgi_id "MGI:5591222"; tag "TAGENE"; havana_gene "OTTMUSG00000068570.1";
chr13	HAVANA	exon	41392334	41392453	0	+	.	gene_id "ENSMUSG00000114247.4"; transcript_id "ENSMUST00000338346.1"; gene_type "lncRNA"; gene_name "Gm32063"; transcript_type "lncRNA"; transcript_name "Gm32063-227"; exon_number 2; exon_id "ENSMUSE00001422716.2"; level 2; mgi_id "MGI:5591222"; tag "TAGENE"; havana_gene "OTTMUSG00000068570.1";
chr13	HAVANA	exon	41392334	41392453	0	+	.	gene_id "ENSMUSG00000114247.4"; transcript_id "ENSMUST00000338344.1"; gene_type "lncRNA"; gene_name "Gm32063"; transcript_type "lncRNA"; transcript_name "Gm32063-225"; exon_number 5; exon_id "ENSMUSE00001422716.2"; level 2; mgi_id "MGI:5591222"; tag "TAGENE"; havana_gene "OTTMUSG00000068570.1";
chr13	HAVANA	exon	41392334	41392453	0	+	.	gene_id "ENSMUSG00000114247.4"; transcript_id "ENSMUST00000338372.1"; gene_type "lncRNA"; gene_name "Gm32063"; transcript_type "lncRNA"; transcript_name "Gm32063-251"; exon_number 4; exon_id "ENSMUSE00001422716.2"; level 2; mgi_id "MGI:5591222"; tag "TAGENE"; havana_gene "OTTMUSG00000068570.1";
chr13	HAVANA	exon	41392334	41392453	0	+	.	gene_id "ENSMUSG00000114247.4"; transcript_id "ENSMUST00000241070.1"; gene_type "lncRNA"; gene_name "Gm32063"; transcript_type "lncRNA"; transcript_name "Gm32063-202"; exon_number 2; exon_id "ENSMUSE00001422716.2"; level 2; mgi_id "MGI:5591222"; tag "basic"; tag "TAGENE"; havana_gene "OTTMUSG00000068570.1";
chr13	HAVANA	exon	41392334	41392453	0	+	.	gene_id "ENSMUSG00000114247.4"; transcript_id "ENSMUST00000338378.1"; gene_type "lncRNA"; gene_name "Gm32063"; transcript_type "lncRNA"; transcript_name "Gm32063-257"; exon_number 4; exon_id "ENSMUSE00001422716.2"; level 2; mgi_id "MGI:5591222"; tag "TAGENE"; havana_gene "OTTMUSG00000068570.1";
chr13	HAVANA	exon	41392334	41392453	0	+	.	gene_id "ENSMUSG00000114247.4"; transcript_id "ENSMUST00000338377.1"; gene_type "lncRNA"; gene_name "Gm32063"; transcript_type "lncRNA"; transcript_name "Gm32063-256"; exon_number 5; exon_id "ENSMUSE00001422716.2"; level 2; mgi_id "MGI:5591222"; tag "TAGENE"; havana_gene "OTTMUSG00000068570.1";
chr13	HAVANA	exon	41392334	41392453	0	+	.	gene_id "ENSMUSG00000114247.4"; transcript_id "ENSMUST00000338374.1"; gene_type "lncRNA"; gene_name "Gm32063"; transcript_type "lncRNA"; transcript_name "Gm32063-253"; exon_number 4; exon_id "ENSMUSE00001422716.2"; level 2; mgi_id "MGI:5591222"; tag "TAGENE"; havana_gene "OTTMUSG00000068570.1";
chr13	HAVANA	exon	41392334	41392453	0	+	.	gene_id "ENSMUSG00000114247.4"; transcript_id "ENSMUST00000338371.1"; gene_type "lncRNA"; gene_name "Gm32063"; transcript_type "lncRNA"; transcript_name "Gm32063-250"; exon_number 5; exon_id "ENSMUSE00001422716.2"; level 2; mgi_id "MGI:5591222"; tag "TAGENE"; havana_gene "OTTMUSG00000068570.1";
chr13	HAVANA	exon	41392334	41392453	0	+	.	gene_id "ENSMUSG00000114247.4"; transcript_id "ENSMUST00000338364.1"; gene_type "lncRNA"; gene_name "Gm32063"; transcript_type "lncRNA"; transcript_name "Gm32063-244"; exon_number 4; exon_id "ENSMUSE00001422716.2"; level 2; mgi_id "MGI:5591222"; tag "TAGENE"; havana_gene "OTTMUSG00000068570.1";
chr13	HAVANA	exon	41392334	41392453	0	+	.	gene_id "ENSMUSG00000114247.4"; transcript_id "ENSMUST00000224417.2"; gene_type "lncRNA"; gene_name "Gm32063"; transcript_type "lncRNA"; transcript_name "Gm32063-201"; exon_number 4; exon_id "ENSMUSE00001422716.2"; level 2; mgi_id "MGI:5591222"; tag "RNA_Seq_supported_only"; tag "basic"; havana_gene "OTTMUSG00000068570.1"; havana_transcript "OTTMUST00000165746.1";
chr13	HAVANA	exon	41392334	41392453	0	+	.	gene_id "ENSMUSG00000114247.4"; transcript_id "ENSMUST00000338345.1"; gene_type "lncRNA"; gene_name "Gm32063"; transcript_type "lncRNA"; transcript_name "Gm32063-226"; exon_number 2; exon_id "ENSMUSE00001422716.2"; level 2; mgi_id "MGI:5591222"; tag "TAGENE"; havana_gene "OTTMUSG00000068570.1";
chr13	HAVANA	exon	41392334	41392453	0	+	.	gene_id "ENSMUSG00000114247.4"; transcript_id "ENSMUST00000241571.1"; gene_type "lncRNA"; gene_name "Gm32063"; transcript_type "lncRNA"; transcript_name "Gm32063-203"; exon_number 5; exon_id "ENSMUSE00001422716.2"; level 2; mgi_id "MGI:5591222"; tag "basic"; tag "TAGENE"; havana_gene "OTTMUSG00000068570.1";
chr13	HAVANA	exon	41392357	41392453	0	+	.	gene_id "ENSMUSG00000114247.4"; transcript_id "ENSMUST00000338331.1"; gene_type "lncRNA"; gene_name "Gm32063"; transcript_type "lncRNA"; transcript_name "Gm32063-212"; exon_number 2; exon_id "ENSMUSE00001476947.1"; level 2; mgi_id "MGI:5591222"; tag "TAGENE"; havana_gene "OTTMUSG00000068570.1";
chr13	HAVANA	exon	41392357	41392453	0	+	.	gene_id "ENSMUSG00000114247.4"; transcript_id "ENSMUST00000241667.2"; gene_type "lncRNA"; gene_name "Gm32063"; transcript_type "lncRNA"; transcript_name "Gm32063-204"; exon_number 2; exon_id "ENSMUSE00001476947.1"; level 2; mgi_id "MGI:5591222"; tag "TAGENE"; havana_gene "OTTMUSG00000068570.1";
chr13	HAVANA	exon	41392357	41392453	0	+	.	gene_id "ENSMUSG00000114247.4"; transcript_id "ENSMUST00000338391.1"; gene_type "lncRNA"; gene_name "Gm32063"; transcript_type "lncRNA"; transcript_name "Gm32063-270"; exon_number 2; exon_id "ENSMUSE00001476947.1"; level 2; mgi_id "MGI:5591222"; tag "TAGENE"; havana_gene "OTTMUSG00000068570.1";
chr13	HAVANA	exon	41392357	41392453	0	+	.	gene_id "ENSMUSG00000114247.4"; transcript_id "ENSMUST00000338335.1"; gene_type "lncRNA"; gene_name "Gm32063"; transcript_type "lncRNA"; transcript_name "Gm32063-216"; exon_number 2; exon_id "ENSMUSE00001476947.1"; level 2; mgi_id "MGI:5591222"; tag "TAGENE"; havana_gene "OTTMUSG00000068570.1";
chr13	HAVANA	exon	41392357	41392453	0	+	.	gene_id "ENSMUSG00000114247.4"; transcript_id "ENSMUST00000338333.1"; gene_type "lncRNA"; gene_name "Gm32063"; transcript_type "lncRNA"; transcript_name "Gm32063-214"; exon_number 2; exon_id "ENSMUSE00001476947.1"; level 2; mgi_id "MGI:5591222"; tag "TAGENE"; havana_gene "OTTMUSG00000068570.1";
chr13	HAVANA	exon	41392357	41392453	0	+	.	gene_id "ENSMUSG00000114247.4"; transcript_id "ENSMUST00000338332.1"; gene_type "lncRNA"; gene_name "Gm32063"; transcript_type "lncRNA"; transcript_name "Gm32063-213"; exon_number 2; exon_id "ENSMUSE00001476947.1"; level 2; mgi_id "MGI:5591222"; tag "TAGENE"; havana_gene "OTTMUSG00000068570.1";
chr13	HAVANA	exon	41392357	41392453	0	+	.	gene_id "ENSMUSG00000114247.4"; transcript_id "ENSMUST00000338337.1"; gene_type "lncRNA"; gene_name "Gm32063"; transcript_type "lncRNA"; transcript_name "Gm32063-218"; exon_number 2; exon_id "ENSMUSE00001476947.1"; level 2; mgi_id "MGI:5591222"; tag "TAGENE"; havana_gene "OTTMUSG00000068570.1";
chr13	HAVANA	exon	41392357	41392453	0	+	.	gene_id "ENSMUSG00000114247.4"; transcript_id "ENSMUST00000338336.1"; gene_type "lncRNA"; gene_name "Gm32063"; transcript_type "lncRNA"; transcript_name "Gm32063-217"; exon_number 2; exon_id "ENSMUSE00001476947.1"; level 2; mgi_id "MGI:5591222"; tag "TAGENE"; havana_gene "OTTMUSG00000068570.1";
chr13	HAVANA	exon	41392357	41392453	0	+	.	gene_id "ENSMUSG00000114247.4"; transcript_id "ENSMUST00000338394.1"; gene_type "lncRNA"; gene_name "Gm32063"; transcript_type "lncRNA"; transcript_name "Gm32063-273"; exon_number 4; exon_id "ENSMUSE00001476947.1"; level 2; mgi_id "MGI:5591222"; tag "TAGENE"; havana_gene "OTTMUSG00000068570.1";
chr13	HAVANA	exon	41392357	41392453	0	+	.	gene_id "ENSMUSG00000114247.4"; transcript_id "ENSMUST00000338387.1"; gene_type "lncRNA"; gene_name "Gm32063"; transcript_type "lncRNA"; transcript_name "Gm32063-266"; exon_number 2; exon_id "ENSMUSE00001476947.1"; level 2; mgi_id "MGI:5591222"; tag "TAGENE"; havana_gene "OTTMUSG00000068570.1";
chr13	HAVANA	exon	41392357	41392453	0	+	.	gene_id "ENSMUSG00000114247.4"; transcript_id "ENSMUST00000338382.1"; gene_type "lncRNA"; gene_name "Gm32063"; transcript_type "lncRNA"; transcript_name "Gm32063-261"; exon_number 5; exon_id "ENSMUSE00001476947.1"; level 2; mgi_id "MGI:5591222"; tag "TAGENE"; havana_gene "OTTMUSG00000068570.1";
chr13	HAVANA	exon	41392357	41392453	0	+	.	gene_id "ENSMUSG00000114247.4"; transcript_id "ENSMUST00000338381.1"; gene_type "lncRNA"; gene_name "Gm32063"; transcript_type "lncRNA"; transcript_name "Gm32063-260"; exon_number 2; exon_id "ENSMUSE00001476947.1"; level 2; mgi_id "MGI:5591222"; tag "TAGENE"; havana_gene "OTTMUSG00000068570.1";
chr13	HAVANA	exon	41392357	41392453	0	+	.	gene_id "ENSMUSG00000114247.4"; transcript_id "ENSMUST00000338347.1"; gene_type "lncRNA"; gene_name "Gm32063"; transcript_type "lncRNA"; transcript_name "Gm32063-228"; exon_number 2; exon_id "ENSMUSE00001476947.1"; level 2; mgi_id "MGI:5591222"; tag "TAGENE"; havana_gene "OTTMUSG00000068570.1";
chr13	HAVANA	exon	41392357	41392453	0	+	.	gene_id "ENSMUSG00000114247.4"; transcript_id "ENSMUST00000338340.1"; gene_type "lncRNA"; gene_name "Gm32063"; transcript_type "lncRNA"; transcript_name "Gm32063-221"; exon_number 2; exon_id "ENSMUSE00001476947.1"; level 2; mgi_id "MGI:5591222"; tag "TAGENE"; havana_gene "OTTMUSG00000068570.1";
chr13	HAVANA	exon	41392357	41392453	0	+	.	gene_id "ENSMUSG00000114247.4"; transcript_id "ENSMUST00000338342.1"; gene_type "lncRNA"; gene_name "Gm32063"; transcript_type "lncRNA"; transcript_name "Gm32063-223"; exon_number 2; exon_id "ENSMUSE00001476947.1"; level 2; mgi_id "MGI:5591222"; tag "TAGENE"; havana_gene "OTTMUSG00000068570.1";
chr13	HAVANA	exon	41392357	41392453	0	+	.	gene_id "ENSMUSG00000114247.4"; transcript_id "ENSMUST00000338395.1"; gene_type "lncRNA"; gene_name "Gm32063"; transcript_type "lncRNA"; transcript_name "Gm32063-274"; exon_number 5; exon_id "ENSMUSE00001476947.1"; level 2; mgi_id "MGI:5591222"; tag "basic"; tag "TAGENE"; havana_gene "OTTMUSG00000068570.1";
chr13	HAVANA	exon	41392357	41392453	0	+	.	gene_id "ENSMUSG00000114247.4"; transcript_id "ENSMUST00000338398.1"; gene_type "lncRNA"; gene_name "Gm32063"; transcript_type "lncRNA"; transcript_name "Gm32063-277"; exon_number 4; exon_id "ENSMUSE00001476947.1"; level 2; mgi_id "MGI:5591222"; tag "TAGENE"; havana_gene "OTTMUSG00000068570.1";
chr13	HAVANA	exon	41392357	41392453	0	+	.	gene_id "ENSMUSG00000114247.4"; transcript_id "ENSMUST00000338383.1"; gene_type "lncRNA"; gene_name "Gm32063"; transcript_type "lncRNA"; transcript_name "Gm32063-262"; exon_number 4; exon_id "ENSMUSE00001476947.1"; level 2; mgi_id "MGI:5591222"; tag "TAGENE"; havana_gene "OTTMUSG00000068570.1";
chr13	HAVANA	exon	41392357	41392453	0	+	.	gene_id "ENSMUSG00000114247.4"; transcript_id "ENSMUST00000338352.1"; gene_type "lncRNA"; gene_name "Gm32063"; transcript_type "lncRNA"; transcript_name "Gm32063-232"; exon_number 4; exon_id "ENSMUSE00001476947.1"; level 2; mgi_id "MGI:5591222"; tag "TAGENE"; havana_gene "OTTMUSG00000068570.1";
chr13	HAVANA	exon	41392357	41392453	0	+	.	gene_id "ENSMUSG00000114247.4"; transcript_id "ENSMUST00000338396.1"; gene_type "lncRNA"; gene_name "Gm32063"; transcript_type "lncRNA"; transcript_name "Gm32063-275"; exon_number 5; exon_id "ENSMUSE00001476947.1"; level 2; mgi_id "MGI:5591222"; tag "TAGENE"; havana_gene "OTTMUSG00000068570.1";
chr13	HAVANA	exon	41392357	41392453	0	+	.	gene_id "ENSMUSG00000114247.4"; transcript_id "ENSMUST00000338397.1"; gene_type "lncRNA"; gene_name "Gm32063"; transcript_type "lncRNA"; transcript_name "Gm32063-276"; exon_number 3; exon_id "ENSMUSE00001476947.1"; level 2; mgi_id "MGI:5591222"; tag "TAGENE"; havana_gene "OTTMUSG00000068570.1";
chr13	HAVANA	exon	41392357	41392453	0	+	.	gene_id "ENSMUSG00000114247.4"; transcript_id "ENSMUST00000338375.1"; gene_type "lncRNA"; gene_name "Gm32063"; transcript_type "lncRNA"; transcript_name "Gm32063-254"; exon_number 4; exon_id "ENSMUSE00001476947.1"; level 2; mgi_id "MGI:5591222"; tag "TAGENE"; havana_gene "OTTMUSG00000068570.1";
chr13	HAVANA	exon	41392357	41392453	0	+	.	gene_id "ENSMUSG00000114247.4"; transcript_id "ENSMUST00000245674.2"; gene_type "lncRNA"; gene_name "Gm32063"; transcript_type "lncRNA"; transcript_name "Gm32063-210"; exon_number 5; exon_id "ENSMUSE00001476947.1"; level 2; mgi_id "MGI:5591222"; tag "TAGENE"; havana_gene "OTTMUSG00000068570.1";
chr13	HAVANA	exon	41392357	41392453	0	+	.	gene_id "ENSMUSG00000114247.4"; transcript_id "ENSMUST00000338349.1"; gene_type "lncRNA"; gene_name "Gm32063"; transcript_type "lncRNA"; transcript_name "Gm32063-230"; exon_number 2; exon_id "ENSMUSE00001476947.1"; level 2; mgi_id "MGI:5591222"; tag "TAGENE"; havana_gene "OTTMUSG00000068570.1";
chr13	HAVANA	exon	41392357	41392453	0	+	.	gene_id "ENSMUSG00000114247.4"; transcript_id "ENSMUST00000338365.1"; gene_type "lncRNA"; gene_name "Gm32063"; transcript_type "lncRNA"; transcript_name "Gm32063-245"; exon_number 4; exon_id "ENSMUSE00001476947.1"; level 2; mgi_id "MGI:5591222"; tag "TAGENE"; havana_gene "OTTMUSG00000068570.1";
chr13	HAVANA	exon	41392357	41392453	0	+	.	gene_id "ENSMUSG00000114247.4"; transcript_id "ENSMUST00000242730.2"; gene_type "lncRNA"; gene_name "Gm32063"; transcript_type "lncRNA"; transcript_name "Gm32063-206"; exon_number 4; exon_id "ENSMUSE00001476947.1"; level 2; mgi_id "MGI:5591222"; tag "TAGENE"; havana_gene "OTTMUSG00000068570.1";
chr13	HAVANA	exon	41392357	41392453	0	+	.	gene_id "ENSMUSG00000114247.4"; transcript_id "ENSMUST00000338351.1"; gene_type "lncRNA"; gene_name "Gm32063"; transcript_type "lncRNA"; transcript_name "Gm32063-231"; exon_number 3; exon_id "ENSMUSE00001476947.1"; level 2; mgi_id "MGI:5591222"; tag "TAGENE"; havana_gene "OTTMUSG00000068570.1";
chr13	HAVANA	exon	41392357	41392453	0	+	.	gene_id "ENSMUSG00000114247.4"; transcript_id "ENSMUST00000244949.2"; gene_type "lncRNA"; gene_name "Gm32063"; transcript_type "lncRNA"; transcript_name "Gm32063-209"; exon_number 2; exon_id "ENSMUSE00001476947.1"; level 2; mgi_id "MGI:5591222"; tag "TAGENE"; havana_gene "OTTMUSG00000068570.1";
chr13	HAVANA	exon	41392357	41392453	0	+	.	gene_id "ENSMUSG00000114247.4"; transcript_id "ENSMUST00000338380.1"; gene_type "lncRNA"; gene_name "Gm32063"; transcript_type "lncRNA"; transcript_name "Gm32063-259"; exon_number 4; exon_id "ENSMUSE00001476947.1"; level 2; mgi_id "MGI:5591222"; tag "TAGENE"; havana_gene "OTTMUSG00000068570.1";
chr13	HAVANA	exon	41392357	41392453	0	+	.	gene_id "ENSMUSG00000114247.4"; transcript_id "ENSMUST00000338400.1"; gene_type "lncRNA"; gene_name "Gm32063"; transcript_type "lncRNA"; transcript_name "Gm32063-279"; exon_number 5; exon_id "ENSMUSE00001476947.1"; level 2; mgi_id "MGI:5591222"; tag "TAGENE"; havana_gene "OTTMUSG00000068570.1";
chr13	HAVANA	exon	41392357	41392453	0	+	.	gene_id "ENSMUSG00000114247.4"; transcript_id "ENSMUST00000338389.1"; gene_type "lncRNA"; gene_name "Gm32063"; transcript_type "lncRNA"; transcript_name "Gm32063-268"; exon_number 4; exon_id "ENSMUSE00001476947.1"; level 2; mgi_id "MGI:5591222"; tag "basic"; tag "TAGENE"; havana_gene "OTTMUSG00000068570.1";
chr13	HAVANA	exon	41392357	41392453	0	+	.	gene_id "ENSMUSG00000114247.4"; transcript_id "ENSMUST00000338370.1"; gene_type "lncRNA"; gene_name "Gm32063"; transcript_type "lncRNA"; transcript_name "Gm32063-249"; exon_number 3; exon_id "ENSMUSE00001476947.1"; level 2; mgi_id "MGI:5591222"; tag "TAGENE"; havana_gene "OTTMUSG00000068570.1";
chr13	HAVANA	exon	41392357	41392453	0	+	.	gene_id "ENSMUSG00000114247.4"; transcript_id "ENSMUST00000338355.1"; gene_type "lncRNA"; gene_name "Gm32063"; transcript_type "lncRNA"; transcript_name "Gm32063-235"; exon_number 3; exon_id "ENSMUSE00001476947.1"; level 2; mgi_id "MGI:5591222"; tag "TAGENE"; havana_gene "OTTMUSG00000068570.1";
chr13	HAVANA	exon	41392357	41392453	0	+	.	gene_id "ENSMUSG00000114247.4"; transcript_id "ENSMUST00000338376.1"; gene_type "lncRNA"; gene_name "Gm32063"; transcript_type "lncRNA"; transcript_name "Gm32063-255"; exon_number 2; exon_id "ENSMUSE00001476947.1"; level 2; mgi_id "MGI:5591222"; tag "TAGENE"; havana_gene "OTTMUSG00000068570.1";
chr13	HAVANA	exon	41392357	41392453	0	+	.	gene_id "ENSMUSG00000114247.4"; transcript_id "ENSMUST00000338369.1"; gene_type "lncRNA"; gene_name "Gm32063"; transcript_type "lncRNA"; transcript_name "Gm32063-248"; exon_number 4; exon_id "ENSMUSE00001476947.1"; level 2; mgi_id "MGI:5591222"; tag "TAGENE"; havana_gene "OTTMUSG00000068570.1";
chr13	HAVANA	exon	41392357	41392453	0	+	.	gene_id "ENSMUSG00000114247.4"; transcript_id "ENSMUST00000338366.1"; gene_type "lncRNA"; gene_name "Gm32063"; transcript_type "lncRNA"; transcript_name "Gm32063-246"; exon_number 4; exon_id "ENSMUSE00001476947.1"; level 2; mgi_id "MGI:5591222"; tag "TAGENE"; havana_gene "OTTMUSG00000068570.1";
chr13	HAVANA	exon	41392357	41392453	0	+	.	gene_id "ENSMUSG00000114247.4"; transcript_id "ENSMUST00000338362.1"; gene_type "lncRNA"; gene_name "Gm32063"; transcript_type "lncRNA"; transcript_name "Gm32063-242"; exon_number 5; exon_id "ENSMUSE00001476947.1"; level 2; mgi_id "MGI:5591222"; tag "basic"; tag "TAGENE"; havana_gene "OTTMUSG00000068570.1";
chr13	HAVANA	exon	41392357	41392453	0	+	.	gene_id "ENSMUSG00000114247.4"; transcript_id "ENSMUST00000338357.1"; gene_type "lncRNA"; gene_name "Gm32063"; transcript_type "lncRNA"; transcript_name "Gm32063-237"; exon_number 3; exon_id "ENSMUSE00001476947.1"; level 2; mgi_id "MGI:5591222"; tag "TAGENE"; havana_gene "OTTMUSG00000068570.1";
chr13	HAVANA	exon	41392357	41392453	0	+	.	gene_id "ENSMUSG00000114247.4"; transcript_id "ENSMUST00000338358.1"; gene_type "lncRNA"; gene_name "Gm32063"; transcript_type "lncRNA"; transcript_name "Gm32063-238"; exon_number 4; exon_id "ENSMUSE00001476947.1"; level 2; mgi_id "MGI:5591222"; tag "TAGENE"; havana_gene "OTTMUSG00000068570.1";
chr13	HAVANA	exon	41392357	41392453	0	+	.	gene_id "ENSMUSG00000114247.4"; transcript_id "ENSMUST00000338356.1"; gene_type "lncRNA"; gene_name "Gm32063"; transcript_type "lncRNA"; transcript_name "Gm32063-236"; exon_number 4; exon_id "ENSMUSE00001476947.1"; level 2; mgi_id "MGI:5591222"; tag "TAGENE"; havana_gene "OTTMUSG00000068570.1";
chr13	HAVANA	exon	41392357	41392453	0	+	.	gene_id "ENSMUSG00000114247.4"; transcript_id "ENSMUST00000243950.1"; gene_type "lncRNA"; gene_name "Gm32063"; transcript_type "lncRNA"; transcript_name "Gm32063-207"; exon_number 4; exon_id "ENSMUSE00001476947.1"; level 2; mgi_id "MGI:5591222"; tag "TAGENE"; havana_gene "OTTMUSG00000068570.1";
chr13	HAVANA	exon	41392357	41392453	0	+	.	gene_id "ENSMUSG00000114247.4"; transcript_id "ENSMUST00000338390.1"; gene_type "lncRNA"; gene_name "Gm32063"; transcript_type "lncRNA"; transcript_name "Gm32063-269"; exon_number 4; exon_id "ENSMUSE00001476947.1"; level 2; mgi_id "MGI:5591222"; tag "TAGENE"; havana_gene "OTTMUSG00000068570.1";
chr13	HAVANA	exon	41392357	41392453	0	+	.	gene_id "ENSMUSG00000114247.4"; transcript_id "ENSMUST00000338386.1"; gene_type "lncRNA"; gene_name "Gm32063"; transcript_type "lncRNA"; transcript_name "Gm32063-265"; exon_number 3; exon_id "ENSMUSE00001476947.1"; level 2; mgi_id "MGI:5591222"; tag "TAGENE"; havana_gene "OTTMUSG00000068570.1";
chr13	HAVANA	exon	41392357	41392453	0	+	.	gene_id "ENSMUSG00000114247.4"; transcript_id "ENSMUST00000338385.1"; gene_type "lncRNA"; gene_name "Gm32063"; transcript_type "lncRNA"; transcript_name "Gm32063-264"; exon_number 5; exon_id "ENSMUSE00001476947.1"; level 2; mgi_id "MGI:5591222"; tag "TAGENE"; havana_gene "OTTMUSG00000068570.1";
chr13	HAVANA	exon	41392357	41392453	0	+	.	gene_id "ENSMUSG00000114247.4"; transcript_id "ENSMUST00000338403.1"; gene_type "lncRNA"; gene_name "Gm32063"; transcript_type "lncRNA"; transcript_name "Gm32063-281"; exon_number 2; exon_id "ENSMUSE00001476947.1"; level 2; mgi_id "MGI:5591222"; tag "TAGENE"; havana_gene "OTTMUSG00000068570.1";
chr13	HAVANA	exon	41392569	41392639	0	+	.	gene_id "ENSMUSG00000114247.4"; transcript_id "ENSMUST00000338331.1"; gene_type "lncRNA"; gene_name "Gm32063"; transcript_type "lncRNA"; transcript_name "Gm32063-212"; exon_number 3; exon_id "ENSMUSE00001421681.2"; level 2; mgi_id "MGI:5591222"; tag "TAGENE"; havana_gene "OTTMUSG00000068570.1";
chr13	HAVANA	exon	41392569	41392639	0	+	.	gene_id "ENSMUSG00000114247.4"; transcript_id "ENSMUST00000338335.1"; gene_type "lncRNA"; gene_name "Gm32063"; transcript_type "lncRNA"; transcript_name "Gm32063-216"; exon_number 3; exon_id "ENSMUSE00001421681.2"; level 2; mgi_id "MGI:5591222"; tag "TAGENE"; havana_gene "OTTMUSG00000068570.1";
chr13	HAVANA	exon	41392569	41392639	0	+	.	gene_id "ENSMUSG00000114247.4"; transcript_id "ENSMUST00000338334.1"; gene_type "lncRNA"; gene_name "Gm32063"; transcript_type "lncRNA"; transcript_name "Gm32063-215"; exon_number 3; exon_id "ENSMUSE00001421681.2"; level 2; mgi_id "MGI:5591222"; tag "TAGENE"; havana_gene "OTTMUSG00000068570.1";
chr13	HAVANA	exon	41392569	41392639	0	+	.	gene_id "ENSMUSG00000114247.4"; transcript_id "ENSMUST00000338333.1"; gene_type "lncRNA"; gene_name "Gm32063"; transcript_type "lncRNA"; transcript_name "Gm32063-214"; exon_number 3; exon_id "ENSMUSE00001421681.2"; level 2; mgi_id "MGI:5591222"; tag "TAGENE"; havana_gene "OTTMUSG00000068570.1";
chr13	HAVANA	exon	41392569	41392639	0	+	.	gene_id "ENSMUSG00000114247.4"; transcript_id "ENSMUST00000338382.1"; gene_type "lncRNA"; gene_name "Gm32063"; transcript_type "lncRNA"; transcript_name "Gm32063-261"; exon_number 6; exon_id "ENSMUSE00001421681.2"; level 2; mgi_id "MGI:5591222"; tag "TAGENE"; havana_gene "OTTMUSG00000068570.1";
chr13	HAVANA	exon	41392569	41392639	0	+	.	gene_id "ENSMUSG00000114247.4"; transcript_id "ENSMUST00000338341.1"; gene_type "lncRNA"; gene_name "Gm32063"; transcript_type "lncRNA"; transcript_name "Gm32063-222"; exon_number 6; exon_id "ENSMUSE00001421681.2"; level 2; mgi_id "MGI:5591222"; tag "TAGENE"; havana_gene "OTTMUSG00000068570.1";
chr13	HAVANA	exon	41392569	41392639	0	+	.	gene_id "ENSMUSG00000114247.4"; transcript_id "ENSMUST00000338340.1"; gene_type "lncRNA"; gene_name "Gm32063"; transcript_type "lncRNA"; transcript_name "Gm32063-221"; exon_number 3; exon_id "ENSMUSE00001421681.2"; level 2; mgi_id "MGI:5591222"; tag "TAGENE"; havana_gene "OTTMUSG00000068570.1";
chr13	HAVANA	exon	41392569	41392639	0	+	.	gene_id "ENSMUSG00000114247.4"; transcript_id "ENSMUST00000338342.1"; gene_type "lncRNA"; gene_name "Gm32063"; transcript_type "lncRNA"; transcript_name "Gm32063-223"; exon_number 3; exon_id "ENSMUSE00001421681.2"; level 2; mgi_id "MGI:5591222"; tag "TAGENE"; havana_gene "OTTMUSG00000068570.1";
chr13	HAVANA	exon	41392569	41392639	0	+	.	gene_id "ENSMUSG00000114247.4"; transcript_id "ENSMUST00000338368.1"; gene_type "lncRNA"; gene_name "Gm32063"; transcript_type "lncRNA"; transcript_name "Gm32063-247"; exon_number 5; exon_id "ENSMUSE00001421681.2"; level 2; mgi_id "MGI:5591222"; tag "TAGENE"; havana_gene "OTTMUSG00000068570.1";
chr13	HAVANA	exon	41392569	41392639	0	+	.	gene_id "ENSMUSG00000114247.4"; transcript_id "ENSMUST00000338383.1"; gene_type "lncRNA"; gene_name "Gm32063"; transcript_type "lncRNA"; transcript_name "Gm32063-262"; exon_number 5; exon_id "ENSMUSE00001421681.2"; level 2; mgi_id "MGI:5591222"; tag "TAGENE"; havana_gene "OTTMUSG00000068570.1";
chr13	HAVANA	exon	41392569	41392639	0	+	.	gene_id "ENSMUSG00000114247.4"; transcript_id "ENSMUST00000338373.1"; gene_type "lncRNA"; gene_name "Gm32063"; transcript_type "lncRNA"; transcript_name "Gm32063-252"; exon_number 5; exon_id "ENSMUSE00001421681.2"; level 2; mgi_id "MGI:5591222"; tag "TAGENE"; havana_gene "OTTMUSG00000068570.1";
chr13	HAVANA	exon	41392569	41392639	0	+	.	gene_id "ENSMUSG00000114247.4"; transcript_id "ENSMUST00000338353.1"; gene_type "lncRNA"; gene_name "Gm32063"; transcript_type "lncRNA"; transcript_name "Gm32063-233"; exon_number 5; exon_id "ENSMUSE00001421681.2"; level 2; mgi_id "MGI:5591222"; tag "TAGENE"; havana_gene "OTTMUSG00000068570.1";
chr13	HAVANA	exon	41392569	41392639	0	+	.	gene_id "ENSMUSG00000114247.4"; transcript_id "ENSMUST00000338349.1"; gene_type "lncRNA"; gene_name "Gm32063"; transcript_type "lncRNA"; transcript_name "Gm32063-230"; exon_number 3; exon_id "ENSMUSE00001421681.2"; level 2; mgi_id "MGI:5591222"; tag "TAGENE"; havana_gene "OTTMUSG00000068570.1";
chr13	HAVANA	exon	41392569	41392639	0	+	.	gene_id "ENSMUSG00000114247.4"; transcript_id "ENSMUST00000338365.1"; gene_type "lncRNA"; gene_name "Gm32063"; transcript_type "lncRNA"; transcript_name "Gm32063-245"; exon_number 5; exon_id "ENSMUSE00001421681.2"; level 2; mgi_id "MGI:5591222"; tag "TAGENE"; havana_gene "OTTMUSG00000068570.1";
chr13	HAVANA	exon	41392569	41392639	0	+	.	gene_id "ENSMUSG00000114247.4"; transcript_id "ENSMUST00000338351.1"; gene_type "lncRNA"; gene_name "Gm32063"; transcript_type "lncRNA"; transcript_name "Gm32063-231"; exon_number 4; exon_id "ENSMUSE00001421681.2"; level 2; mgi_id "MGI:5591222"; tag "TAGENE"; havana_gene "OTTMUSG00000068570.1";
chr13	HAVANA	exon	41392569	41392639	0	+	.	gene_id "ENSMUSG00000114247.4"; transcript_id "ENSMUST00000241759.2"; gene_type "lncRNA"; gene_name "Gm32063"; transcript_type "lncRNA"; transcript_name "Gm32063-205"; exon_number 6; exon_id "ENSMUSE00001421681.2"; level 2; mgi_id "MGI:5591222"; tag "TAGENE"; havana_gene "OTTMUSG00000068570.1";
chr13	HAVANA	exon	41392569	41392639	0	+	.	gene_id "ENSMUSG00000114247.4"; transcript_id "ENSMUST00000338380.1"; gene_type "lncRNA"; gene_name "Gm32063"; transcript_type "lncRNA"; transcript_name "Gm32063-259"; exon_number 5; exon_id "ENSMUSE00001421681.2"; level 2; mgi_id "MGI:5591222"; tag "TAGENE"; havana_gene "OTTMUSG00000068570.1";
chr13	HAVANA	exon	41392569	41392639	0	+	.	gene_id "ENSMUSG00000114247.4"; transcript_id "ENSMUST00000338354.1"; gene_type "lncRNA"; gene_name "Gm32063"; transcript_type "lncRNA"; transcript_name "Gm32063-234"; exon_number 6; exon_id "ENSMUSE00001421681.2"; level 2; mgi_id "MGI:5591222"; tag "TAGENE"; havana_gene "OTTMUSG00000068570.1";
chr13	HAVANA	exon	41392569	41392639	0	+	.	gene_id "ENSMUSG00000114247.4"; transcript_id "ENSMUST00000338355.1"; gene_type "lncRNA"; gene_name "Gm32063"; transcript_type "lncRNA"; transcript_name "Gm32063-235"; exon_number 4; exon_id "ENSMUSE00001421681.2"; level 2; mgi_id "MGI:5591222"; tag "TAGENE"; havana_gene "OTTMUSG00000068570.1";
chr13	HAVANA	exon	41392569	41392639	0	+	.	gene_id "ENSMUSG00000114247.4"; transcript_id "ENSMUST00000338343.1"; gene_type "lncRNA"; gene_name "Gm32063"; transcript_type "lncRNA"; transcript_name "Gm32063-224"; exon_number 3; exon_id "ENSMUSE00001421681.2"; level 2; mgi_id "MGI:5591222"; tag "TAGENE"; havana_gene "OTTMUSG00000068570.1";
chr13	HAVANA	exon	41392569	41392639	0	+	.	gene_id "ENSMUSG00000114247.4"; transcript_id "ENSMUST00000338384.1"; gene_type "lncRNA"; gene_name "Gm32063"; transcript_type "lncRNA"; transcript_name "Gm32063-263"; exon_number 5; exon_id "ENSMUSE00001421681.2"; level 2; mgi_id "MGI:5591222"; tag "TAGENE"; havana_gene "OTTMUSG00000068570.1";
chr13	HAVANA	exon	41392569	41392639	0	+	.	gene_id "ENSMUSG00000114247.4"; transcript_id "ENSMUST00000338379.1"; gene_type "lncRNA"; gene_name "Gm32063"; transcript_type "lncRNA"; transcript_name "Gm32063-258"; exon_number 5; exon_id "ENSMUSE00001421681.2"; level 2; mgi_id "MGI:5591222"; tag "TAGENE"; havana_gene "OTTMUSG00000068570.1";
chr13	HAVANA	exon	41392569	41392639	0	+	.	gene_id "ENSMUSG00000114247.4"; transcript_id "ENSMUST00000338369.1"; gene_type "lncRNA"; gene_name "Gm32063"; transcript_type "lncRNA"; transcript_name "Gm32063-248"; exon_number 5; exon_id "ENSMUSE00001421681.2"; level 2; mgi_id "MGI:5591222"; tag "TAGENE"; havana_gene "OTTMUSG00000068570.1";
chr13	HAVANA	exon	41392569	41392639	0	+	.	gene_id "ENSMUSG00000114247.4"; transcript_id "ENSMUST00000338361.1"; gene_type "lncRNA"; gene_name "Gm32063"; transcript_type "lncRNA"; transcript_name "Gm32063-241"; exon_number 5; exon_id "ENSMUSE00001421681.2"; level 2; mgi_id "MGI:5591222"; tag "TAGENE"; havana_gene "OTTMUSG00000068570.1";
chr13	HAVANA	exon	41392569	41392639	0	+	.	gene_id "ENSMUSG00000114247.4"; transcript_id "ENSMUST00000338362.1"; gene_type "lncRNA"; gene_name "Gm32063"; transcript_type "lncRNA"; transcript_name "Gm32063-242"; exon_number 6; exon_id "ENSMUSE00001421681.2"; level 2; mgi_id "MGI:5591222"; tag "basic"; tag "TAGENE"; havana_gene "OTTMUSG00000068570.1";
chr13	HAVANA	exon	41392569	41392639	0	+	.	gene_id "ENSMUSG00000114247.4"; transcript_id "ENSMUST00000338358.1"; gene_type "lncRNA"; gene_name "Gm32063"; transcript_type "lncRNA"; transcript_name "Gm32063-238"; exon_number 5; exon_id "ENSMUSE00001421681.2"; level 2; mgi_id "MGI:5591222"; tag "TAGENE"; havana_gene "OTTMUSG00000068570.1";
chr13	HAVANA	exon	41392569	41392639	0	+	.	gene_id "ENSMUSG00000114247.4"; transcript_id "ENSMUST00000338356.1"; gene_type "lncRNA"; gene_name "Gm32063"; transcript_type "lncRNA"; transcript_name "Gm32063-236"; exon_number 5; exon_id "ENSMUSE00001421681.2"; level 2; mgi_id "MGI:5591222"; tag "TAGENE"; havana_gene "OTTMUSG00000068570.1";
chr13	HAVANA	exon	41392569	41392639	0	+	.	gene_id "ENSMUSG00000114247.4"; transcript_id "ENSMUST00000338346.1"; gene_type "lncRNA"; gene_name "Gm32063"; transcript_type "lncRNA"; transcript_name "Gm32063-227"; exon_number 3; exon_id "ENSMUSE00001421681.2"; level 2; mgi_id "MGI:5591222"; tag "TAGENE"; havana_gene "OTTMUSG00000068570.1";
chr13	HAVANA	exon	41392569	41392639	0	+	.	gene_id "ENSMUSG00000114247.4"; transcript_id "ENSMUST00000243950.1"; gene_type "lncRNA"; gene_name "Gm32063"; transcript_type "lncRNA"; transcript_name "Gm32063-207"; exon_number 5; exon_id "ENSMUSE00001421681.2"; level 2; mgi_id "MGI:5591222"; tag "TAGENE"; havana_gene "OTTMUSG00000068570.1";
chr13	HAVANA	exon	41392569	41392639	0	+	.	gene_id "ENSMUSG00000114247.4"; transcript_id "ENSMUST00000338372.1"; gene_type "lncRNA"; gene_name "Gm32063"; transcript_type "lncRNA"; transcript_name "Gm32063-251"; exon_number 5; exon_id "ENSMUSE00001421681.2"; level 2; mgi_id "MGI:5591222"; tag "TAGENE"; havana_gene "OTTMUSG00000068570.1";
chr13	HAVANA	exon	41392569	41392639	0	+	.	gene_id "ENSMUSG00000114247.4"; transcript_id "ENSMUST00000338390.1"; gene_type "lncRNA"; gene_name "Gm32063"; transcript_type "lncRNA"; transcript_name "Gm32063-269"; exon_number 5; exon_id "ENSMUSE00001421681.2"; level 2; mgi_id "MGI:5591222"; tag "TAGENE"; havana_gene "OTTMUSG00000068570.1";
chr13	HAVANA	exon	41392569	41392639	0	+	.	gene_id "ENSMUSG00000114247.4"; transcript_id "ENSMUST00000338386.1"; gene_type "lncRNA"; gene_name "Gm32063"; transcript_type "lncRNA"; transcript_name "Gm32063-265"; exon_number 4; exon_id "ENSMUSE00001421681.2"; level 2; mgi_id "MGI:5591222"; tag "TAGENE"; havana_gene "OTTMUSG00000068570.1";
chr13	HAVANA	exon	41392569	41392639	0	+	.	gene_id "ENSMUSG00000114247.4"; transcript_id "ENSMUST00000241070.1"; gene_type "lncRNA"; gene_name "Gm32063"; transcript_type "lncRNA"; transcript_name "Gm32063-202"; exon_number 3; exon_id "ENSMUSE00001421681.2"; level 2; mgi_id "MGI:5591222"; tag "basic"; tag "TAGENE"; havana_gene "OTTMUSG00000068570.1";
chr13	HAVANA	exon	41392569	41392639	0	+	.	gene_id "ENSMUSG00000114247.4"; transcript_id "ENSMUST00000338378.1"; gene_type "lncRNA"; gene_name "Gm32063"; transcript_type "lncRNA"; transcript_name "Gm32063-257"; exon_number 5; exon_id "ENSMUSE00001421681.2"; level 2; mgi_id "MGI:5591222"; tag "TAGENE"; havana_gene "OTTMUSG00000068570.1";
chr13	HAVANA	exon	41392569	41392639	0	+	.	gene_id "ENSMUSG00000114247.4"; transcript_id "ENSMUST00000338371.1"; gene_type "lncRNA"; gene_name "Gm32063"; transcript_type "lncRNA"; transcript_name "Gm32063-250"; exon_number 6; exon_id "ENSMUSE00001421681.2"; level 2; mgi_id "MGI:5591222"; tag "TAGENE"; havana_gene "OTTMUSG00000068570.1";
chr13	HAVANA	exon	41392569	41392639	0	+	.	gene_id "ENSMUSG00000114247.4"; transcript_id "ENSMUST00000338364.1"; gene_type "lncRNA"; gene_name "Gm32063"; transcript_type "lncRNA"; transcript_name "Gm32063-244"; exon_number 5; exon_id "ENSMUSE00001421681.2"; level 2; mgi_id "MGI:5591222"; tag "TAGENE"; havana_gene "OTTMUSG00000068570.1";
chr13	HAVANA	exon	41392569	41392639	0	+	.	gene_id "ENSMUSG00000114247.4"; transcript_id "ENSMUST00000224417.2"; gene_type "lncRNA"; gene_name "Gm32063"; transcript_type "lncRNA"; transcript_name "Gm32063-201"; exon_number 5; exon_id "ENSMUSE00001421681.2"; level 2; mgi_id "MGI:5591222"; tag "RNA_Seq_supported_only"; tag "basic"; havana_gene "OTTMUSG00000068570.1"; havana_transcript "OTTMUST00000165746.1";
chr13	HAVANA	exon	41392569	41392639	0	+	.	gene_id "ENSMUSG00000114247.4"; transcript_id "ENSMUST00000338345.1"; gene_type "lncRNA"; gene_name "Gm32063"; transcript_type "lncRNA"; transcript_name "Gm32063-226"; exon_number 3; exon_id "ENSMUSE00001421681.2"; level 2; mgi_id "MGI:5591222"; tag "TAGENE"; havana_gene "OTTMUSG00000068570.1";
chr13	HAVANA	exon	41392569	41392639	0	+	.	gene_id "ENSMUSG00000114247.4"; transcript_id "ENSMUST00000241571.1"; gene_type "lncRNA"; gene_name "Gm32063"; transcript_type "lncRNA"; transcript_name "Gm32063-203"; exon_number 6; exon_id "ENSMUSE00001421681.2"; level 2; mgi_id "MGI:5591222"; tag "basic"; tag "TAGENE"; havana_gene "OTTMUSG00000068570.1";
chr13	HAVANA	exon	41392569	41392639	0	+	.	gene_id "ENSMUSG00000114247.4"; transcript_id "ENSMUST00000338392.1"; gene_type "lncRNA"; gene_name "Gm32063"; transcript_type "lncRNA"; transcript_name "Gm32063-271"; exon_number 2; exon_id "ENSMUSE00001421681.2"; level 2; mgi_id "MGI:5591222"; tag "TAGENE"; havana_gene "OTTMUSG00000068570.1";
chr13	HAVANA	exon	41392569	41392791	0	+	.	gene_id "ENSMUSG00000114247.4"; transcript_id "ENSMUST00000338398.1"; gene_type "lncRNA"; gene_name "Gm32063"; transcript_type "lncRNA"; transcript_name "Gm32063-277"; exon_number 5; exon_id "ENSMUSE00001667142.1"; level 2; mgi_id "MGI:5591222"; tag "TAGENE"; havana_gene "OTTMUSG00000068570.1";
chr13	HAVANA	exon	41392569	41392792	0	+	.	gene_id "ENSMUSG00000114247.4"; transcript_id "ENSMUST00000338394.1"; gene_type "lncRNA"; gene_name "Gm32063"; transcript_type "lncRNA"; transcript_name "Gm32063-273"; exon_number 5; exon_id "ENSMUSE00001667102.1"; level 2; mgi_id "MGI:5591222"; tag "TAGENE"; havana_gene "OTTMUSG00000068570.1";
chr13	HAVANA	exon	41392569	41392792	0	+	.	gene_id "ENSMUSG00000114247.4"; transcript_id "ENSMUST00000338400.1"; gene_type "lncRNA"; gene_name "Gm32063"; transcript_type "lncRNA"; transcript_name "Gm32063-279"; exon_number 6; exon_id "ENSMUSE00001667102.1"; level 2; mgi_id "MGI:5591222"; tag "TAGENE"; havana_gene "OTTMUSG00000068570.1";
chr13	HAVANA	exon	41392569	41392792	0	+	.	gene_id "ENSMUSG00000114247.4"; transcript_id "ENSMUST00000338403.1"; gene_type "lncRNA"; gene_name "Gm32063"; transcript_type "lncRNA"; transcript_name "Gm32063-281"; exon_number 3; exon_id "ENSMUSE00001667102.1"; level 2; mgi_id "MGI:5591222"; tag "TAGENE"; havana_gene "OTTMUSG00000068570.1";
chr13	HAVANA	exon	41392569	41392793	0	+	.	gene_id "ENSMUSG00000114247.4"; transcript_id "ENSMUST00000338391.1"; gene_type "lncRNA"; gene_name "Gm32063"; transcript_type "lncRNA"; transcript_name "Gm32063-270"; exon_number 3; exon_id "ENSMUSE00001667094.1"; level 2; mgi_id "MGI:5591222"; tag "TAGENE"; havana_gene "OTTMUSG00000068570.1";
chr13	HAVANA	exon	41392569	41392796	0	+	.	gene_id "ENSMUSG00000114247.4"; transcript_id "ENSMUST00000338395.1"; gene_type "lncRNA"; gene_name "Gm32063"; transcript_type "lncRNA"; transcript_name "Gm32063-274"; exon_number 6; exon_id "ENSMUSE00001667123.1"; level 2; mgi_id "MGI:5591222"; tag "basic"; tag "TAGENE"; havana_gene "OTTMUSG00000068570.1";
chr13	HAVANA	exon	41392569	41392796	0	+	.	gene_id "ENSMUSG00000114247.4"; transcript_id "ENSMUST00000338396.1"; gene_type "lncRNA"; gene_name "Gm32063"; transcript_type "lncRNA"; transcript_name "Gm32063-275"; exon_number 6; exon_id "ENSMUSE00001667123.1"; level 2; mgi_id "MGI:5591222"; tag "TAGENE"; havana_gene "OTTMUSG00000068570.1";
chr13	HAVANA	exon	41392569	41392796	0	+	.	gene_id "ENSMUSG00000114247.4"; transcript_id "ENSMUST00000338397.1"; gene_type "lncRNA"; gene_name "Gm32063"; transcript_type "lncRNA"; transcript_name "Gm32063-276"; exon_number 4; exon_id "ENSMUSE00001667123.1"; level 2; mgi_id "MGI:5591222"; tag "TAGENE"; havana_gene "OTTMUSG00000068570.1";
chr13	HAVANA	exon	41392569	41392796	0	+	.	gene_id "ENSMUSG00000114247.4"; transcript_id "ENSMUST00000338399.1"; gene_type "lncRNA"; gene_name "Gm32063"; transcript_type "lncRNA"; transcript_name "Gm32063-278"; exon_number 5; exon_id "ENSMUSE00001667123.1"; level 2; mgi_id "MGI:5591222"; tag "TAGENE"; havana_gene "OTTMUSG00000068570.1";
chr13	HAVANA	exon	41392569	41392796	0	+	.	gene_id "ENSMUSG00000114247.4"; transcript_id "ENSMUST00000338404.1"; gene_type "lncRNA"; gene_name "Gm32063"; transcript_type "lncRNA"; transcript_name "Gm32063-282"; exon_number 2; exon_id "ENSMUSE00001667123.1"; level 2; mgi_id "MGI:5591222"; tag "TAGENE"; havana_gene "OTTMUSG00000068570.1";
chr13	HAVANA	exon	41392569	41393417	0	+	.	gene_id "ENSMUSG00000114247.4"; transcript_id "ENSMUST00000338387.1"; gene_type "lncRNA"; gene_name "Gm32063"; transcript_type "lncRNA"; transcript_name "Gm32063-266"; exon_number 3; exon_id "ENSMUSE00001667151.1"; level 2; mgi_id "MGI:5591222"; tag "TAGENE"; havana_gene "OTTMUSG00000068570.1";
chr13	HAVANA	exon	41392569	41393417	0	+	.	gene_id "ENSMUSG00000114247.4"; transcript_id "ENSMUST00000338389.1"; gene_type "lncRNA"; gene_name "Gm32063"; transcript_type "lncRNA"; transcript_name "Gm32063-268"; exon_number 5; exon_id "ENSMUSE00001667151.1"; level 2; mgi_id "MGI:5591222"; tag "basic"; tag "TAGENE"; havana_gene "OTTMUSG00000068570.1";
chr13	HAVANA	exon	41392569	41393418	0	+	.	gene_id "ENSMUSG00000114247.4"; transcript_id "ENSMUST00000242730.2"; gene_type "lncRNA"; gene_name "Gm32063"; transcript_type "lncRNA"; transcript_name "Gm32063-206"; exon_number 5; exon_id "ENSMUSE00001479512.1"; level 2; mgi_id "MGI:5591222"; tag "TAGENE"; havana_gene "OTTMUSG00000068570.1";
chr13	HAVANA	exon	41392569	41393419	0	+	.	gene_id "ENSMUSG00000114247.4"; transcript_id "ENSMUST00000338388.1"; gene_type "lncRNA"; gene_name "Gm32063"; transcript_type "lncRNA"; transcript_name "Gm32063-267"; exon_number 3; exon_id "ENSMUSE00001667099.1"; level 2; mgi_id "MGI:5591222"; tag "TAGENE"; havana_gene "OTTMUSG00000068570.1";
chr13	HAVANA	exon	41392569	41393789	0	+	.	gene_id "ENSMUSG00000114247.4"; transcript_id "ENSMUST00000241667.2"; gene_type "lncRNA"; gene_name "Gm32063"; transcript_type "lncRNA"; transcript_name "Gm32063-204"; exon_number 3; exon_id "ENSMUSE00001476946.1"; level 2; mgi_id "MGI:5591222"; tag "TAGENE"; havana_gene "OTTMUSG00000068570.1";
chr13	HAVANA	exon	41392569	41393789	0	+	.	gene_id "ENSMUSG00000114247.4"; transcript_id "ENSMUST00000338381.1"; gene_type "lncRNA"; gene_name "Gm32063"; transcript_type "lncRNA"; transcript_name "Gm32063-260"; exon_number 3; exon_id "ENSMUSE00001476946.1"; level 2; mgi_id "MGI:5591222"; tag "TAGENE"; havana_gene "OTTMUSG00000068570.1";
chr13	HAVANA	exon	41392903	41392988	0	+	.	gene_id "ENSMUSG00000114247.4"; transcript_id "ENSMUST00000338373.1"; gene_type "lncRNA"; gene_name "Gm32063"; transcript_type "lncRNA"; transcript_name "Gm32063-252"; exon_number 6; exon_id "ENSMUSE00001667156.1"; level 2; mgi_id "MGI:5591222"; tag "TAGENE"; havana_gene "OTTMUSG00000068570.1";
chr13	HAVANA	exon	41392903	41393404	0	+	.	gene_id "ENSMUSG00000114247.4"; transcript_id "ENSMUST00000338390.1"; gene_type "lncRNA"; gene_name "Gm32063"; transcript_type "lncRNA"; transcript_name "Gm32063-269"; exon_number 6; exon_id "ENSMUSE00001667133.1"; level 2; mgi_id "MGI:5591222"; tag "TAGENE"; havana_gene "OTTMUSG00000068570.1";
chr13	HAVANA	exon	41393432	41393549	0	+	.	gene_id "ENSMUSG00000114247.4"; transcript_id "ENSMUST00000338349.1"; gene_type "lncRNA"; gene_name "Gm32063"; transcript_type "lncRNA"; transcript_name "Gm32063-230"; exon_number 4; exon_id "ENSMUSE00001476705.1"; level 2; mgi_id "MGI:5591222"; tag "TAGENE"; havana_gene "OTTMUSG00000068570.1";
chr13	HAVANA	exon	41393432	41393549	0	+	.	gene_id "ENSMUSG00000114247.4"; transcript_id "ENSMUST00000338386.1"; gene_type "lncRNA"; gene_name "Gm32063"; transcript_type "lncRNA"; transcript_name "Gm32063-265"; exon_number 5; exon_id "ENSMUSE00001476705.1"; level 2; mgi_id "MGI:5591222"; tag "TAGENE"; havana_gene "OTTMUSG00000068570.1";
chr13	HAVANA	exon	41393432	41393549	0	+	.	gene_id "ENSMUSG00000114247.4"; transcript_id "ENSMUST00000241571.1"; gene_type "lncRNA"; gene_name "Gm32063"; transcript_type "lncRNA"; transcript_name "Gm32063-203"; exon_number 7; exon_id "ENSMUSE00001476705.1"; level 2; mgi_id "MGI:5591222"; tag "basic"; tag "TAGENE"; havana_gene "OTTMUSG00000068570.1";
chr13	HAVANA	exon	41393647	41393782	0	+	.	gene_id "ENSMUSG00000114247.4"; transcript_id "ENSMUST00000338382.1"; gene_type "lncRNA"; gene_name "Gm32063"; transcript_type "lncRNA"; transcript_name "Gm32063-261"; exon_number 7; exon_id "ENSMUSE00001667103.1"; level 2; mgi_id "MGI:5591222"; tag "TAGENE"; havana_gene "OTTMUSG00000068570.1";
chr13	HAVANA	exon	41393647	41393785	0	+	.	gene_id "ENSMUSG00000114247.4"; transcript_id "ENSMUST00000338384.1"; gene_type "lncRNA"; gene_name "Gm32063"; transcript_type "lncRNA"; transcript_name "Gm32063-263"; exon_number 6; exon_id "ENSMUSE00001667138.1"; level 2; mgi_id "MGI:5591222"; tag "TAGENE"; havana_gene "OTTMUSG00000068570.1";
chr13	HAVANA	exon	41393647	41393785	0	+	.	gene_id "ENSMUSG00000114247.4"; transcript_id "ENSMUST00000338386.1"; gene_type "lncRNA"; gene_name "Gm32063"; transcript_type "lncRNA"; transcript_name "Gm32063-265"; exon_number 6; exon_id "ENSMUSE00001667138.1"; level 2; mgi_id "MGI:5591222"; tag "TAGENE"; havana_gene "OTTMUSG00000068570.1";
chr13	HAVANA	exon	41393647	41393786	0	+	.	gene_id "ENSMUSG00000114247.4"; transcript_id "ENSMUST00000338385.1"; gene_type "lncRNA"; gene_name "Gm32063"; transcript_type "lncRNA"; transcript_name "Gm32063-264"; exon_number 6; exon_id "ENSMUSE00001667119.1"; level 2; mgi_id "MGI:5591222"; tag "TAGENE"; havana_gene "OTTMUSG00000068570.1";
chr13	HAVANA	exon	41393647	41393788	0	+	.	gene_id "ENSMUSG00000114247.4"; transcript_id "ENSMUST00000338383.1"; gene_type "lncRNA"; gene_name "Gm32063"; transcript_type "lncRNA"; transcript_name "Gm32063-262"; exon_number 6; exon_id "ENSMUSE00001667131.1"; level 2; mgi_id "MGI:5591222"; tag "TAGENE"; havana_gene "OTTMUSG00000068570.1";
chr13	HAVANA	exon	41393647	41393801	0	+	.	gene_id "ENSMUSG00000114247.4"; transcript_id "ENSMUST00000338335.1"; gene_type "lncRNA"; gene_name "Gm32063"; transcript_type "lncRNA"; transcript_name "Gm32063-216"; exon_number 4; exon_id "ENSMUSE00001425705.2"; level 2; mgi_id "MGI:5591222"; tag "TAGENE"; havana_gene "OTTMUSG00000068570.1";
chr13	HAVANA	exon	41393647	41393801	0	+	.	gene_id "ENSMUSG00000114247.4"; transcript_id "ENSMUST00000338334.1"; gene_type "lncRNA"; gene_name "Gm32063"; transcript_type "lncRNA"; transcript_name "Gm32063-215"; exon_number 4; exon_id "ENSMUSE00001425705.2"; level 2; mgi_id "MGI:5591222"; tag "TAGENE"; havana_gene "OTTMUSG00000068570.1";
chr13	HAVANA	exon	41393647	41393801	0	+	.	gene_id "ENSMUSG00000114247.4"; transcript_id "ENSMUST00000338333.1"; gene_type "lncRNA"; gene_name "Gm32063"; transcript_type "lncRNA"; transcript_name "Gm32063-214"; exon_number 4; exon_id "ENSMUSE00001425705.2"; level 2; mgi_id "MGI:5591222"; tag "TAGENE"; havana_gene "OTTMUSG00000068570.1";
chr13	HAVANA	exon	41393647	41393801	0	+	.	gene_id "ENSMUSG00000114247.4"; transcript_id "ENSMUST00000338338.1"; gene_type "lncRNA"; gene_name "Gm32063"; transcript_type "lncRNA"; transcript_name "Gm32063-219"; exon_number 3; exon_id "ENSMUSE00001425705.2"; level 2; mgi_id "MGI:5591222"; tag "TAGENE"; havana_gene "OTTMUSG00000068570.1";
chr13	HAVANA	exon	41393647	41393801	0	+	.	gene_id "ENSMUSG00000114247.4"; transcript_id "ENSMUST00000338347.1"; gene_type "lncRNA"; gene_name "Gm32063"; transcript_type "lncRNA"; transcript_name "Gm32063-228"; exon_number 3; exon_id "ENSMUSE00001425705.2"; level 2; mgi_id "MGI:5591222"; tag "TAGENE"; havana_gene "OTTMUSG00000068570.1";
chr13	HAVANA	exon	41393647	41393801	0	+	.	gene_id "ENSMUSG00000114247.4"; transcript_id "ENSMUST00000338340.1"; gene_type "lncRNA"; gene_name "Gm32063"; transcript_type "lncRNA"; transcript_name "Gm32063-221"; exon_number 4; exon_id "ENSMUSE00001425705.2"; level 2; mgi_id "MGI:5591222"; tag "TAGENE"; havana_gene "OTTMUSG00000068570.1";
chr13	HAVANA	exon	41393647	41393801	0	+	.	gene_id "ENSMUSG00000114247.4"; transcript_id "ENSMUST00000338368.1"; gene_type "lncRNA"; gene_name "Gm32063"; transcript_type "lncRNA"; transcript_name "Gm32063-247"; exon_number 6; exon_id "ENSMUSE00001425705.2"; level 2; mgi_id "MGI:5591222"; tag "TAGENE"; havana_gene "OTTMUSG00000068570.1";
chr13	HAVANA	exon	41393647	41393801	0	+	.	gene_id "ENSMUSG00000114247.4"; transcript_id "ENSMUST00000338375.1"; gene_type "lncRNA"; gene_name "Gm32063"; transcript_type "lncRNA"; transcript_name "Gm32063-254"; exon_number 5; exon_id "ENSMUSE00001425705.2"; level 2; mgi_id "MGI:5591222"; tag "TAGENE"; havana_gene "OTTMUSG00000068570.1";
chr13	HAVANA	exon	41393647	41393801	0	+	.	gene_id "ENSMUSG00000114247.4"; transcript_id "ENSMUST00000338373.1"; gene_type "lncRNA"; gene_name "Gm32063"; transcript_type "lncRNA"; transcript_name "Gm32063-252"; exon_number 7; exon_id "ENSMUSE00001425705.2"; level 2; mgi_id "MGI:5591222"; tag "TAGENE"; havana_gene "OTTMUSG00000068570.1";
chr13	HAVANA	exon	41393647	41393801	0	+	.	gene_id "ENSMUSG00000114247.4"; transcript_id "ENSMUST00000338349.1"; gene_type "lncRNA"; gene_name "Gm32063"; transcript_type "lncRNA"; transcript_name "Gm32063-230"; exon_number 5; exon_id "ENSMUSE00001425705.2"; level 2; mgi_id "MGI:5591222"; tag "TAGENE"; havana_gene "OTTMUSG00000068570.1";
chr13	HAVANA	exon	41393647	41393801	0	+	.	gene_id "ENSMUSG00000114247.4"; transcript_id "ENSMUST00000338351.1"; gene_type "lncRNA"; gene_name "Gm32063"; transcript_type "lncRNA"; transcript_name "Gm32063-231"; exon_number 5; exon_id "ENSMUSE00001425705.2"; level 2; mgi_id "MGI:5591222"; tag "TAGENE"; havana_gene "OTTMUSG00000068570.1";
chr13	HAVANA	exon	41393647	41393801	0	+	.	gene_id "ENSMUSG00000114247.4"; transcript_id "ENSMUST00000241759.2"; gene_type "lncRNA"; gene_name "Gm32063"; transcript_type "lncRNA"; transcript_name "Gm32063-205"; exon_number 7; exon_id "ENSMUSE00001425705.2"; level 2; mgi_id "MGI:5591222"; tag "TAGENE"; havana_gene "OTTMUSG00000068570.1";
chr13	HAVANA	exon	41393647	41393801	0	+	.	gene_id "ENSMUSG00000114247.4"; transcript_id "ENSMUST00000338380.1"; gene_type "lncRNA"; gene_name "Gm32063"; transcript_type "lncRNA"; transcript_name "Gm32063-259"; exon_number 6; exon_id "ENSMUSE00001425705.2"; level 2; mgi_id "MGI:5591222"; tag "TAGENE"; havana_gene "OTTMUSG00000068570.1";
chr13	HAVANA	exon	41393647	41393801	0	+	.	gene_id "ENSMUSG00000114247.4"; transcript_id "ENSMUST00000338354.1"; gene_type "lncRNA"; gene_name "Gm32063"; transcript_type "lncRNA"; transcript_name "Gm32063-234"; exon_number 7; exon_id "ENSMUSE00001425705.2"; level 2; mgi_id "MGI:5591222"; tag "TAGENE"; havana_gene "OTTMUSG00000068570.1";
chr13	HAVANA	exon	41393647	41393801	0	+	.	gene_id "ENSMUSG00000114247.4"; transcript_id "ENSMUST00000338370.1"; gene_type "lncRNA"; gene_name "Gm32063"; transcript_type "lncRNA"; transcript_name "Gm32063-249"; exon_number 4; exon_id "ENSMUSE00001425705.2"; level 2; mgi_id "MGI:5591222"; tag "TAGENE"; havana_gene "OTTMUSG00000068570.1";
chr13	HAVANA	exon	41393647	41393801	0	+	.	gene_id "ENSMUSG00000114247.4"; transcript_id "ENSMUST00000338379.1"; gene_type "lncRNA"; gene_name "Gm32063"; transcript_type "lncRNA"; transcript_name "Gm32063-258"; exon_number 6; exon_id "ENSMUSE00001425705.2"; level 2; mgi_id "MGI:5591222"; tag "TAGENE"; havana_gene "OTTMUSG00000068570.1";
chr13	HAVANA	exon	41393647	41393801	0	+	.	gene_id "ENSMUSG00000114247.4"; transcript_id "ENSMUST00000338358.1"; gene_type "lncRNA"; gene_name "Gm32063"; transcript_type "lncRNA"; transcript_name "Gm32063-238"; exon_number 6; exon_id "ENSMUSE00001425705.2"; level 2; mgi_id "MGI:5591222"; tag "TAGENE"; havana_gene "OTTMUSG00000068570.1";
chr13	HAVANA	exon	41393647	41393801	0	+	.	gene_id "ENSMUSG00000114247.4"; transcript_id "ENSMUST00000338346.1"; gene_type "lncRNA"; gene_name "Gm32063"; transcript_type "lncRNA"; transcript_name "Gm32063-227"; exon_number 4; exon_id "ENSMUSE00001425705.2"; level 2; mgi_id "MGI:5591222"; tag "TAGENE"; havana_gene "OTTMUSG00000068570.1";
chr13	HAVANA	exon	41393647	41393801	0	+	.	gene_id "ENSMUSG00000114247.4"; transcript_id "ENSMUST00000243950.1"; gene_type "lncRNA"; gene_name "Gm32063"; transcript_type "lncRNA"; transcript_name "Gm32063-207"; exon_number 6; exon_id "ENSMUSE00001425705.2"; level 2; mgi_id "MGI:5591222"; tag "TAGENE"; havana_gene "OTTMUSG00000068570.1";
chr13	HAVANA	exon	41393647	41393801	0	+	.	gene_id "ENSMUSG00000114247.4"; transcript_id "ENSMUST00000338377.1"; gene_type "lncRNA"; gene_name "Gm32063"; transcript_type "lncRNA"; transcript_name "Gm32063-256"; exon_number 6; exon_id "ENSMUSE00001425705.2"; level 2; mgi_id "MGI:5591222"; tag "TAGENE"; havana_gene "OTTMUSG00000068570.1";
chr13	HAVANA	exon	41393647	41393801	0	+	.	gene_id "ENSMUSG00000114247.4"; transcript_id "ENSMUST00000338371.1"; gene_type "lncRNA"; gene_name "Gm32063"; transcript_type "lncRNA"; transcript_name "Gm32063-250"; exon_number 7; exon_id "ENSMUSE00001425705.2"; level 2; mgi_id "MGI:5591222"; tag "TAGENE"; havana_gene "OTTMUSG00000068570.1";
chr13	HAVANA	exon	41393647	41393801	0	+	.	gene_id "ENSMUSG00000114247.4"; transcript_id "ENSMUST00000338364.1"; gene_type "lncRNA"; gene_name "Gm32063"; transcript_type "lncRNA"; transcript_name "Gm32063-244"; exon_number 6; exon_id "ENSMUSE00001425705.2"; level 2; mgi_id "MGI:5591222"; tag "TAGENE"; havana_gene "OTTMUSG00000068570.1";
chr13	HAVANA	exon	41393647	41393801	0	+	.	gene_id "ENSMUSG00000114247.4"; transcript_id "ENSMUST00000224417.2"; gene_type "lncRNA"; gene_name "Gm32063"; transcript_type "lncRNA"; transcript_name "Gm32063-201"; exon_number 6; exon_id "ENSMUSE00001425705.2"; level 2; mgi_id "MGI:5591222"; tag "RNA_Seq_supported_only"; tag "basic"; havana_gene "OTTMUSG00000068570.1"; havana_transcript "OTTMUST00000165746.1";
chr13	HAVANA	exon	41393647	41393801	0	+	.	gene_id "ENSMUSG00000114247.4"; transcript_id "ENSMUST00000241571.1"; gene_type "lncRNA"; gene_name "Gm32063"; transcript_type "lncRNA"; transcript_name "Gm32063-203"; exon_number 8; exon_id "ENSMUSE00001425705.2"; level 2; mgi_id "MGI:5591222"; tag "basic"; tag "TAGENE"; havana_gene "OTTMUSG00000068570.1";
chr13	HAVANA	exon	41393647	41393801	0	+	.	gene_id "ENSMUSG00000114247.4"; transcript_id "ENSMUST00000338392.1"; gene_type "lncRNA"; gene_name "Gm32063"; transcript_type "lncRNA"; transcript_name "Gm32063-271"; exon_number 3; exon_id "ENSMUSE00001425705.2"; level 2; mgi_id "MGI:5591222"; tag "TAGENE"; havana_gene "OTTMUSG00000068570.1";
chr13	HAVANA	exon	41394480	41394782	0	+	.	gene_id "ENSMUSG00000114247.4"; transcript_id "ENSMUST00000241070.1"; gene_type "lncRNA"; gene_name "Gm32063"; transcript_type "lncRNA"; transcript_name "Gm32063-202"; exon_number 4; exon_id "ENSMUSE00001475361.1"; level 2; mgi_id "MGI:5591222"; tag "basic"; tag "TAGENE"; havana_gene "OTTMUSG00000068570.1";
chr13	HAVANA	exon	41394480	41394786	0	+	.	gene_id "ENSMUSG00000114247.4"; transcript_id "ENSMUST00000338380.1"; gene_type "lncRNA"; gene_name "Gm32063"; transcript_type "lncRNA"; transcript_name "Gm32063-259"; exon_number 7; exon_id "ENSMUSE00001667152.1"; level 2; mgi_id "MGI:5591222"; tag "TAGENE"; havana_gene "OTTMUSG00000068570.1";
chr13	HAVANA	exon	41394480	41394794	0	+	.	gene_id "ENSMUSG00000114247.4"; transcript_id "ENSMUST00000338379.1"; gene_type "lncRNA"; gene_name "Gm32063"; transcript_type "lncRNA"; transcript_name "Gm32063-258"; exon_number 7; exon_id "ENSMUSE00001667120.1"; level 2; mgi_id "MGI:5591222"; tag "TAGENE"; havana_gene "OTTMUSG00000068570.1";
chr13	HAVANA	exon	41394480	41394796	0	+	.	gene_id "ENSMUSG00000114247.4"; transcript_id "ENSMUST00000338375.1"; gene_type "lncRNA"; gene_name "Gm32063"; transcript_type "lncRNA"; transcript_name "Gm32063-254"; exon_number 6; exon_id "ENSMUSE00001667147.1"; level 2; mgi_id "MGI:5591222"; tag "TAGENE"; havana_gene "OTTMUSG00000068570.1";
chr13	HAVANA	exon	41394480	41394799	0	+	.	gene_id "ENSMUSG00000114247.4"; transcript_id "ENSMUST00000338373.1"; gene_type "lncRNA"; gene_name "Gm32063"; transcript_type "lncRNA"; transcript_name "Gm32063-252"; exon_number 8; exon_id "ENSMUSE00001476704.1"; level 2; mgi_id "MGI:5591222"; tag "TAGENE"; havana_gene "OTTMUSG00000068570.1";
chr13	HAVANA	exon	41394480	41394799	0	+	.	gene_id "ENSMUSG00000114247.4"; transcript_id "ENSMUST00000241571.1"; gene_type "lncRNA"; gene_name "Gm32063"; transcript_type "lncRNA"; transcript_name "Gm32063-203"; exon_number 9; exon_id "ENSMUSE00001476704.1"; level 2; mgi_id "MGI:5591222"; tag "basic"; tag "TAGENE"; havana_gene "OTTMUSG00000068570.1";
chr13	HAVANA	exon	41394480	41394803	0	+	.	gene_id "ENSMUSG00000114247.4"; transcript_id "ENSMUST00000338338.1"; gene_type "lncRNA"; gene_name "Gm32063"; transcript_type "lncRNA"; transcript_name "Gm32063-219"; exon_number 4; exon_id "ENSMUSE00001667115.1"; level 2; mgi_id "MGI:5591222"; tag "TAGENE"; havana_gene "OTTMUSG00000068570.1";
chr13	HAVANA	exon	41394480	41394803	0	+	.	gene_id "ENSMUSG00000114247.4"; transcript_id "ENSMUST00000338368.1"; gene_type "lncRNA"; gene_name "Gm32063"; transcript_type "lncRNA"; transcript_name "Gm32063-247"; exon_number 7; exon_id "ENSMUSE00001667115.1"; level 2; mgi_id "MGI:5591222"; tag "TAGENE"; havana_gene "OTTMUSG00000068570.1";
chr13	HAVANA	exon	41394480	41394804	0	+	.	gene_id "ENSMUSG00000114247.4"; transcript_id "ENSMUST00000338378.1"; gene_type "lncRNA"; gene_name "Gm32063"; transcript_type "lncRNA"; transcript_name "Gm32063-257"; exon_number 6; exon_id "ENSMUSE00001667134.1"; level 2; mgi_id "MGI:5591222"; tag "TAGENE"; havana_gene "OTTMUSG00000068570.1";
chr13	HAVANA	exon	41394480	41394805	0	+	.	gene_id "ENSMUSG00000114247.4"; transcript_id "ENSMUST00000338376.1"; gene_type "lncRNA"; gene_name "Gm32063"; transcript_type "lncRNA"; transcript_name "Gm32063-255"; exon_number 3; exon_id "ENSMUSE00001667149.1"; level 2; mgi_id "MGI:5591222"; tag "TAGENE"; havana_gene "OTTMUSG00000068570.1";
chr13	HAVANA	exon	41394480	41394806	0	+	.	gene_id "ENSMUSG00000114247.4"; transcript_id "ENSMUST00000338377.1"; gene_type "lncRNA"; gene_name "Gm32063"; transcript_type "lncRNA"; transcript_name "Gm32063-256"; exon_number 7; exon_id "ENSMUSE00001667101.1"; level 2; mgi_id "MGI:5591222"; tag "TAGENE"; havana_gene "OTTMUSG00000068570.1";
chr13	HAVANA	exon	41394480	41394819	0	+	.	gene_id "ENSMUSG00000114247.4"; transcript_id "ENSMUST00000338365.1"; gene_type "lncRNA"; gene_name "Gm32063"; transcript_type "lncRNA"; transcript_name "Gm32063-245"; exon_number 6; exon_id "ENSMUSE00001667117.1"; level 2; mgi_id "MGI:5591222"; tag "TAGENE"; havana_gene "OTTMUSG00000068570.1";
chr13	HAVANA	exon	41394480	41394819	0	+	.	gene_id "ENSMUSG00000114247.4"; transcript_id "ENSMUST00000338372.1"; gene_type "lncRNA"; gene_name "Gm32063"; transcript_type "lncRNA"; transcript_name "Gm32063-251"; exon_number 6; exon_id "ENSMUSE00001667117.1"; level 2; mgi_id "MGI:5591222"; tag "TAGENE"; havana_gene "OTTMUSG00000068570.1";
chr13	HAVANA	exon	41394480	41394819	0	+	.	gene_id "ENSMUSG00000114247.4"; transcript_id "ENSMUST00000338374.1"; gene_type "lncRNA"; gene_name "Gm32063"; transcript_type "lncRNA"; transcript_name "Gm32063-253"; exon_number 5; exon_id "ENSMUSE00001667117.1"; level 2; mgi_id "MGI:5591222"; tag "TAGENE"; havana_gene "OTTMUSG00000068570.1";
chr13	HAVANA	exon	41394480	41394820	0	+	.	gene_id "ENSMUSG00000114247.4"; transcript_id "ENSMUST00000338370.1"; gene_type "lncRNA"; gene_name "Gm32063"; transcript_type "lncRNA"; transcript_name "Gm32063-249"; exon_number 5; exon_id "ENSMUSE00001667143.1"; level 2; mgi_id "MGI:5591222"; tag "TAGENE"; havana_gene "OTTMUSG00000068570.1";
chr13	HAVANA	exon	41394480	41394822	0	+	.	gene_id "ENSMUSG00000114247.4"; transcript_id "ENSMUST00000338371.1"; gene_type "lncRNA"; gene_name "Gm32063"; transcript_type "lncRNA"; transcript_name "Gm32063-250"; exon_number 8; exon_id "ENSMUSE00001667135.1"; level 2; mgi_id "MGI:5591222"; tag "TAGENE"; havana_gene "OTTMUSG00000068570.1";
chr13	HAVANA	exon	41394480	41394823	0	+	.	gene_id "ENSMUSG00000114247.4"; transcript_id "ENSMUST00000338335.1"; gene_type "lncRNA"; gene_name "Gm32063"; transcript_type "lncRNA"; transcript_name "Gm32063-216"; exon_number 5; exon_id "ENSMUSE00001667127.1"; level 2; mgi_id "MGI:5591222"; tag "TAGENE"; havana_gene "OTTMUSG00000068570.1";
chr13	HAVANA	exon	41394480	41394823	0	+	.	gene_id "ENSMUSG00000114247.4"; transcript_id "ENSMUST00000338352.1"; gene_type "lncRNA"; gene_name "Gm32063"; transcript_type "lncRNA"; transcript_name "Gm32063-232"; exon_number 5; exon_id "ENSMUSE00001667127.1"; level 2; mgi_id "MGI:5591222"; tag "TAGENE"; havana_gene "OTTMUSG00000068570.1";
chr13	HAVANA	exon	41394480	41394823	0	+	.	gene_id "ENSMUSG00000114247.4"; transcript_id "ENSMUST00000338353.1"; gene_type "lncRNA"; gene_name "Gm32063"; transcript_type "lncRNA"; transcript_name "Gm32063-233"; exon_number 6; exon_id "ENSMUSE00001667127.1"; level 2; mgi_id "MGI:5591222"; tag "TAGENE"; havana_gene "OTTMUSG00000068570.1";
chr13	HAVANA	exon	41394480	41394823	0	+	.	gene_id "ENSMUSG00000114247.4"; transcript_id "ENSMUST00000338363.1"; gene_type "lncRNA"; gene_name "Gm32063"; transcript_type "lncRNA"; transcript_name "Gm32063-243"; exon_number 5; exon_id "ENSMUSE00001667127.1"; level 2; mgi_id "MGI:5591222"; tag "TAGENE"; havana_gene "OTTMUSG00000068570.1";
chr13	HAVANA	exon	41394480	41394823	0	+	.	gene_id "ENSMUSG00000114247.4"; transcript_id "ENSMUST00000338369.1"; gene_type "lncRNA"; gene_name "Gm32063"; transcript_type "lncRNA"; transcript_name "Gm32063-248"; exon_number 6; exon_id "ENSMUSE00001667127.1"; level 2; mgi_id "MGI:5591222"; tag "TAGENE"; havana_gene "OTTMUSG00000068570.1";
chr13	HAVANA	exon	41394480	41394827	0	+	.	gene_id "ENSMUSG00000114247.4"; transcript_id "ENSMUST00000338366.1"; gene_type "lncRNA"; gene_name "Gm32063"; transcript_type "lncRNA"; transcript_name "Gm32063-246"; exon_number 5; exon_id "ENSMUSE00001667105.1"; level 2; mgi_id "MGI:5591222"; tag "TAGENE"; havana_gene "OTTMUSG00000068570.1";
chr13	HAVANA	exon	41394480	41394834	0	+	.	gene_id "ENSMUSG00000114247.4"; transcript_id "ENSMUST00000338361.1"; gene_type "lncRNA"; gene_name "Gm32063"; transcript_type "lncRNA"; transcript_name "Gm32063-241"; exon_number 6; exon_id "ENSMUSE00001667136.1"; level 2; mgi_id "MGI:5591222"; tag "TAGENE"; havana_gene "OTTMUSG00000068570.1";
chr13	HAVANA	exon	41394480	41394834	0	+	.	gene_id "ENSMUSG00000114247.4"; transcript_id "ENSMUST00000338362.1"; gene_type "lncRNA"; gene_name "Gm32063"; transcript_type "lncRNA"; transcript_name "Gm32063-242"; exon_number 7; exon_id "ENSMUSE00001667136.1"; level 2; mgi_id "MGI:5591222"; tag "basic"; tag "TAGENE"; havana_gene "OTTMUSG00000068570.1";
chr13	HAVANA	exon	41394480	41394836	0	+	.	gene_id "ENSMUSG00000114247.4"; transcript_id "ENSMUST00000338334.1"; gene_type "lncRNA"; gene_name "Gm32063"; transcript_type "lncRNA"; transcript_name "Gm32063-215"; exon_number 5; exon_id "ENSMUSE00001484787.1"; level 2; mgi_id "MGI:5591222"; tag "TAGENE"; havana_gene "OTTMUSG00000068570.1";
chr13	HAVANA	exon	41394480	41394836	0	+	.	gene_id "ENSMUSG00000114247.4"; transcript_id "ENSMUST00000338348.1"; gene_type "lncRNA"; gene_name "Gm32063"; transcript_type "lncRNA"; transcript_name "Gm32063-229"; exon_number 3; exon_id "ENSMUSE00001484787.1"; level 2; mgi_id "MGI:5591222"; tag "TAGENE"; havana_gene "OTTMUSG00000068570.1";
chr13	HAVANA	exon	41394480	41394836	0	+	.	gene_id "ENSMUSG00000114247.4"; transcript_id "ENSMUST00000245674.2"; gene_type "lncRNA"; gene_name "Gm32063"; transcript_type "lncRNA"; transcript_name "Gm32063-210"; exon_number 6; exon_id "ENSMUSE00001484787.1"; level 2; mgi_id "MGI:5591222"; tag "TAGENE"; havana_gene "OTTMUSG00000068570.1";
chr13	HAVANA	exon	41394480	41394836	0	+	.	gene_id "ENSMUSG00000114247.4"; transcript_id "ENSMUST00000338349.1"; gene_type "lncRNA"; gene_name "Gm32063"; transcript_type "lncRNA"; transcript_name "Gm32063-230"; exon_number 6; exon_id "ENSMUSE00001484787.1"; level 2; mgi_id "MGI:5591222"; tag "TAGENE"; havana_gene "OTTMUSG00000068570.1";
chr13	HAVANA	exon	41394480	41394836	0	+	.	gene_id "ENSMUSG00000114247.4"; transcript_id "ENSMUST00000338351.1"; gene_type "lncRNA"; gene_name "Gm32063"; transcript_type "lncRNA"; transcript_name "Gm32063-231"; exon_number 6; exon_id "ENSMUSE00001484787.1"; level 2; mgi_id "MGI:5591222"; tag "TAGENE"; havana_gene "OTTMUSG00000068570.1";
chr13	HAVANA	exon	41394480	41394836	0	+	.	gene_id "ENSMUSG00000114247.4"; transcript_id "ENSMUST00000244949.2"; gene_type "lncRNA"; gene_name "Gm32063"; transcript_type "lncRNA"; transcript_name "Gm32063-209"; exon_number 3; exon_id "ENSMUSE00001484787.1"; level 2; mgi_id "MGI:5591222"; tag "TAGENE"; havana_gene "OTTMUSG00000068570.1";
chr13	HAVANA	exon	41394480	41394836	0	+	.	gene_id "ENSMUSG00000114247.4"; transcript_id "ENSMUST00000338354.1"; gene_type "lncRNA"; gene_name "Gm32063"; transcript_type "lncRNA"; transcript_name "Gm32063-234"; exon_number 8; exon_id "ENSMUSE00001484787.1"; level 2; mgi_id "MGI:5591222"; tag "TAGENE"; havana_gene "OTTMUSG00000068570.1";
chr13	HAVANA	exon	41394480	41394836	0	+	.	gene_id "ENSMUSG00000114247.4"; transcript_id "ENSMUST00000338357.1"; gene_type "lncRNA"; gene_name "Gm32063"; transcript_type "lncRNA"; transcript_name "Gm32063-237"; exon_number 4; exon_id "ENSMUSE00001484787.1"; level 2; mgi_id "MGI:5591222"; tag "TAGENE"; havana_gene "OTTMUSG00000068570.1";
chr13	HAVANA	exon	41394480	41394836	0	+	.	gene_id "ENSMUSG00000114247.4"; transcript_id "ENSMUST00000338358.1"; gene_type "lncRNA"; gene_name "Gm32063"; transcript_type "lncRNA"; transcript_name "Gm32063-238"; exon_number 7; exon_id "ENSMUSE00001484787.1"; level 2; mgi_id "MGI:5591222"; tag "TAGENE"; havana_gene "OTTMUSG00000068570.1";
chr13	HAVANA	exon	41394480	41394836	0	+	.	gene_id "ENSMUSG00000114247.4"; transcript_id "ENSMUST00000338359.1"; gene_type "lncRNA"; gene_name "Gm32063"; transcript_type "lncRNA"; transcript_name "Gm32063-239"; exon_number 6; exon_id "ENSMUSE00001484787.1"; level 2; mgi_id "MGI:5591222"; tag "TAGENE"; havana_gene "OTTMUSG00000068570.1";
chr13	HAVANA	exon	41394480	41394836	0	+	.	gene_id "ENSMUSG00000114247.4"; transcript_id "ENSMUST00000338360.1"; gene_type "lncRNA"; gene_name "Gm32063"; transcript_type "lncRNA"; transcript_name "Gm32063-240"; exon_number 3; exon_id "ENSMUSE00001484787.1"; level 2; mgi_id "MGI:5591222"; tag "TAGENE"; havana_gene "OTTMUSG00000068570.1";
chr13	HAVANA	exon	41394480	41394836	0	+	.	gene_id "ENSMUSG00000114247.4"; transcript_id "ENSMUST00000338364.1"; gene_type "lncRNA"; gene_name "Gm32063"; transcript_type "lncRNA"; transcript_name "Gm32063-244"; exon_number 7; exon_id "ENSMUSE00001484787.1"; level 2; mgi_id "MGI:5591222"; tag "TAGENE"; havana_gene "OTTMUSG00000068570.1";
chr13	HAVANA	exon	41394480	41394836	0	+	.	gene_id "ENSMUSG00000114247.4"; transcript_id "ENSMUST00000338393.1"; gene_type "lncRNA"; gene_name "Gm32063"; transcript_type "lncRNA"; transcript_name "Gm32063-272"; exon_number 2; exon_id "ENSMUSE00001484787.1"; level 2; mgi_id "MGI:5591222"; tag "basic"; tag "TAGENE"; havana_gene "OTTMUSG00000068570.1";
chr13	HAVANA	exon	41394480	41394838	0	+	.	gene_id "ENSMUSG00000114247.4"; transcript_id "ENSMUST00000338333.1"; gene_type "lncRNA"; gene_name "Gm32063"; transcript_type "lncRNA"; transcript_name "Gm32063-214"; exon_number 5; exon_id "ENSMUSE00001667113.1"; level 2; mgi_id "MGI:5591222"; tag "TAGENE"; havana_gene "OTTMUSG00000068570.1";
chr13	HAVANA	exon	41394480	41394838	0	+	.	gene_id "ENSMUSG00000114247.4"; transcript_id "ENSMUST00000338347.1"; gene_type "lncRNA"; gene_name "Gm32063"; transcript_type "lncRNA"; transcript_name "Gm32063-228"; exon_number 4; exon_id "ENSMUSE00001667113.1"; level 2; mgi_id "MGI:5591222"; tag "TAGENE"; havana_gene "OTTMUSG00000068570.1";
chr13	HAVANA	exon	41394480	41394838	0	+	.	gene_id "ENSMUSG00000114247.4"; transcript_id "ENSMUST00000338355.1"; gene_type "lncRNA"; gene_name "Gm32063"; transcript_type "lncRNA"; transcript_name "Gm32063-235"; exon_number 5; exon_id "ENSMUSE00001667113.1"; level 2; mgi_id "MGI:5591222"; tag "TAGENE"; havana_gene "OTTMUSG00000068570.1";
chr13	HAVANA	exon	41394480	41394838	0	+	.	gene_id "ENSMUSG00000114247.4"; transcript_id "ENSMUST00000338356.1"; gene_type "lncRNA"; gene_name "Gm32063"; transcript_type "lncRNA"; transcript_name "Gm32063-236"; exon_number 6; exon_id "ENSMUSE00001667113.1"; level 2; mgi_id "MGI:5591222"; tag "TAGENE"; havana_gene "OTTMUSG00000068570.1";
chr13	HAVANA	exon	41394480	41394840	0	+	.	gene_id "ENSMUSG00000114247.4"; transcript_id "ENSMUST00000338392.1"; gene_type "lncRNA"; gene_name "Gm32063"; transcript_type "lncRNA"; transcript_name "Gm32063-271"; exon_number 4; exon_id "ENSMUSE00001667108.1"; level 2; mgi_id "MGI:5591222"; tag "TAGENE"; havana_gene "OTTMUSG00000068570.1";
chr13	HAVANA	exon	41394480	41394853	0	+	.	gene_id "ENSMUSG00000114247.4"; transcript_id "ENSMUST00000338332.1"; gene_type "lncRNA"; gene_name "Gm32063"; transcript_type "lncRNA"; transcript_name "Gm32063-213"; exon_number 3; exon_id "ENSMUSE00001667155.1"; level 2; mgi_id "MGI:5591222"; tag "TAGENE"; havana_gene "OTTMUSG00000068570.1";
chr13	HAVANA	exon	41394480	41394949	0	+	.	gene_id "ENSMUSG00000114247.4"; transcript_id "ENSMUST00000338331.1"; gene_type "lncRNA"; gene_name "Gm32063"; transcript_type "lncRNA"; transcript_name "Gm32063-212"; exon_number 4; exon_id "ENSMUSE00001477186.1"; level 2; mgi_id "MGI:5591222"; tag "TAGENE"; havana_gene "OTTMUSG00000068570.1";
chr13	HAVANA	exon	41394480	41394949	0	+	.	gene_id "ENSMUSG00000114247.4"; transcript_id "ENSMUST00000338337.1"; gene_type "lncRNA"; gene_name "Gm32063"; transcript_type "lncRNA"; transcript_name "Gm32063-218"; exon_number 3; exon_id "ENSMUSE00001477186.1"; level 2; mgi_id "MGI:5591222"; tag "TAGENE"; havana_gene "OTTMUSG00000068570.1";
chr13	HAVANA	exon	41394480	41394949	0	+	.	gene_id "ENSMUSG00000114247.4"; transcript_id "ENSMUST00000338341.1"; gene_type "lncRNA"; gene_name "Gm32063"; transcript_type "lncRNA"; transcript_name "Gm32063-222"; exon_number 7; exon_id "ENSMUSE00001477186.1"; level 2; mgi_id "MGI:5591222"; tag "TAGENE"; havana_gene "OTTMUSG00000068570.1";
chr13	HAVANA	exon	41394480	41394949	0	+	.	gene_id "ENSMUSG00000114247.4"; transcript_id "ENSMUST00000241759.2"; gene_type "lncRNA"; gene_name "Gm32063"; transcript_type "lncRNA"; transcript_name "Gm32063-205"; exon_number 8; exon_id "ENSMUSE00001477186.1"; level 2; mgi_id "MGI:5591222"; tag "TAGENE"; havana_gene "OTTMUSG00000068570.1";
chr13	HAVANA	exon	41394480	41394949	0	+	.	gene_id "ENSMUSG00000114247.4"; transcript_id "ENSMUST00000338346.1"; gene_type "lncRNA"; gene_name "Gm32063"; transcript_type "lncRNA"; transcript_name "Gm32063-227"; exon_number 5; exon_id "ENSMUSE00001477186.1"; level 2; mgi_id "MGI:5591222"; tag "TAGENE"; havana_gene "OTTMUSG00000068570.1";
chr13	HAVANA	exon	41394480	41394950	0	+	.	gene_id "ENSMUSG00000114247.4"; transcript_id "ENSMUST00000243950.1"; gene_type "lncRNA"; gene_name "Gm32063"; transcript_type "lncRNA"; transcript_name "Gm32063-207"; exon_number 7; exon_id "ENSMUSE00001482471.1"; level 2; mgi_id "MGI:5591222"; tag "TAGENE"; havana_gene "OTTMUSG00000068570.1";
chr13	HAVANA	exon	41394480	41394954	0	+	.	gene_id "ENSMUSG00000114247.4"; transcript_id "ENSMUST00000338330.1"; gene_type "lncRNA"; gene_name "Gm32063"; transcript_type "lncRNA"; transcript_name "Gm32063-211"; exon_number 2; exon_id "ENSMUSE00001428151.2"; level 2; mgi_id "MGI:5591222"; tag "Ensembl_canonical"; tag "GENCODE_Primary"; tag "TAGENE"; havana_gene "OTTMUSG00000068570.1";
chr13	HAVANA	exon	41394480	41394954	0	+	.	gene_id "ENSMUSG00000114247.4"; transcript_id "ENSMUST00000338340.1"; gene_type "lncRNA"; gene_name "Gm32063"; transcript_type "lncRNA"; transcript_name "Gm32063-221"; exon_number 5; exon_id "ENSMUSE00001428151.2"; level 2; mgi_id "MGI:5591222"; tag "TAGENE"; havana_gene "OTTMUSG00000068570.1";
chr13	HAVANA	exon	41394480	41394954	0	+	.	gene_id "ENSMUSG00000114247.4"; transcript_id "ENSMUST00000338342.1"; gene_type "lncRNA"; gene_name "Gm32063"; transcript_type "lncRNA"; transcript_name "Gm32063-223"; exon_number 4; exon_id "ENSMUSE00001428151.2"; level 2; mgi_id "MGI:5591222"; tag "TAGENE"; havana_gene "OTTMUSG00000068570.1";
chr13	HAVANA	exon	41394480	41394954	0	+	.	gene_id "ENSMUSG00000114247.4"; transcript_id "ENSMUST00000224417.2"; gene_type "lncRNA"; gene_name "Gm32063"; transcript_type "lncRNA"; transcript_name "Gm32063-201"; exon_number 7; exon_id "ENSMUSE00001428151.2"; level 2; mgi_id "MGI:5591222"; tag "RNA_Seq_supported_only"; tag "basic"; havana_gene "OTTMUSG00000068570.1"; havana_transcript "OTTMUST00000165746.1";
chr13	HAVANA	exon	41394480	41394954	0	+	.	gene_id "ENSMUSG00000114247.4"; transcript_id "ENSMUST00000338345.1"; gene_type "lncRNA"; gene_name "Gm32063"; transcript_type "lncRNA"; transcript_name "Gm32063-226"; exon_number 4; exon_id "ENSMUSE00001428151.2"; level 2; mgi_id "MGI:5591222"; tag "TAGENE"; havana_gene "OTTMUSG00000068570.1";
chr13	HAVANA	exon	41394480	41394957	0	+	.	gene_id "ENSMUSG00000114247.4"; transcript_id "ENSMUST00000338339.1"; gene_type "lncRNA"; gene_name "Gm32063"; transcript_type "lncRNA"; transcript_name "Gm32063-220"; exon_number 2; exon_id "ENSMUSE00001667118.1"; level 2; mgi_id "MGI:5591222"; tag "TAGENE"; havana_gene "OTTMUSG00000068570.1";
chr13	HAVANA	exon	41394480	41394957	0	+	.	gene_id "ENSMUSG00000114247.4"; transcript_id "ENSMUST00000338344.1"; gene_type "lncRNA"; gene_name "Gm32063"; transcript_type "lncRNA"; transcript_name "Gm32063-225"; exon_number 6; exon_id "ENSMUSE00001667118.1"; level 2; mgi_id "MGI:5591222"; tag "TAGENE"; havana_gene "OTTMUSG00000068570.1";
chr13	HAVANA	exon	41394480	41394961	0	+	.	gene_id "ENSMUSG00000114247.4"; transcript_id "ENSMUST00000338343.1"; gene_type "lncRNA"; gene_name "Gm32063"; transcript_type "lncRNA"; transcript_name "Gm32063-224"; exon_number 4; exon_id "ENSMUSE00001667150.1"; level 2; mgi_id "MGI:5591222"; tag "TAGENE"; havana_gene "OTTMUSG00000068570.1";
chr13	HAVANA	exon	41394480	41394963	0	+	.	gene_id "ENSMUSG00000114247.4"; transcript_id "ENSMUST00000338336.1"; gene_type "lncRNA"; gene_name "Gm32063"; transcript_type "lncRNA"; transcript_name "Gm32063-217"; exon_number 3; exon_id "ENSMUSE00001667122.1"; level 2; mgi_id "MGI:5591222"; tag "TAGENE"; havana_gene "OTTMUSG00000068570.1";
chr13	HAVANA	UTR	41403320	41403714	0	+	.	gene_id "ENSMUSG00000091264.4"; transcript_id "ENSMUST00000165561.4"; gene_type "protein_coding"; gene_name "Smim13"; transcript_type "protein_coding"; transcript_name "Smim13-201"; exon_number 1; exon_id "ENSMUSE00000915565.4"; level 2; protein_id "ENSMUSP00000130956.3"; transcript_support_level "1"; mgi_id "MGI:2652854"; tag "basic"; tag "Ensembl_canonical"; tag "GENCODE_Primary"; tag "appris_principal_1"; tag "CCDS"; ccdsid "CCDS49246.1"; havana_gene "OTTMUSG00000037599.1"; havana_transcript "OTTMUST00000096970.1";
chr13	HAVANA	exon	41403320	41403790	0	+	.	gene_id "ENSMUSG00000091264.4"; transcript_id "ENSMUST00000165561.4"; gene_type "protein_coding"; gene_name "Smim13"; transcript_type "protein_coding"; transcript_name "Smim13-201"; exon_number 1; exon_id "ENSMUSE00000915565.4"; level 2; protein_id "ENSMUSP00000130956.3"; transcript_support_level "1"; mgi_id "MGI:2652854"; tag "basic"; tag "Ensembl_canonical"; tag "GENCODE_Primary"; tag "appris_principal_1"; tag "CCDS"; ccdsid "CCDS49246.1"; havana_gene "OTTMUSG00000037599.1"; havana_transcript "OTTMUST00000096970.1";
chr13	HAVANA	gene	41403320	41430053	0	+	.	gene_id "ENSMUSG00000091264.4"; gene_type "protein_coding"; gene_name "Smim13"; level 2; mgi_id "MGI:2652854"; havana_gene "OTTMUSG00000037599.1";
chr13	HAVANA	transcript	41403320	41430053	0	+	.	gene_id "ENSMUSG00000091264.4"; transcript_id "ENSMUST00000165561.4"; gene_type "protein_coding"; gene_name "Smim13"; transcript_type "protein_coding"; transcript_name "Smim13-201"; level 2; protein_id "ENSMUSP00000130956.3"; transcript_support_level "1"; mgi_id "MGI:2652854"; tag "basic"; tag "Ensembl_canonical"; tag "GENCODE_Primary"; tag "appris_principal_1"; tag "CCDS"; ccdsid "CCDS49246.1"; havana_gene "OTTMUSG00000037599.1"; havana_transcript "OTTMUST00000096970.1";
chr13	HAVANA	start_codon	41403715	41403717	0	+	0	gene_id "ENSMUSG00000091264.4"; transcript_id "ENSMUST00000165561.4"; gene_type "protein_coding"; gene_name "Smim13"; transcript_type "protein_coding"; transcript_name "Smim13-201"; exon_number 1; exon_id "ENSMUSE00000915565.4"; level 2; protein_id "ENSMUSP00000130956.3"; transcript_support_level "1"; mgi_id "MGI:2652854"; tag "basic"; tag "Ensembl_canonical"; tag "GENCODE_Primary"; tag "appris_principal_1"; tag "CCDS"; ccdsid "CCDS49246.1"; havana_gene "OTTMUSG00000037599.1"; havana_transcript "OTTMUST00000096970.1";
chr13	HAVANA	CDS	41403715	41403790	0	+	0	gene_id "ENSMUSG00000091264.4"; transcript_id "ENSMUST00000165561.4"; gene_type "protein_coding"; gene_name "Smim13"; transcript_type "protein_coding"; transcript_name "Smim13-201"; exon_number 1; exon_id "ENSMUSE00000915565.4"; level 2; protein_id "ENSMUSP00000130956.3"; transcript_support_level "1"; mgi_id "MGI:2652854"; tag "basic"; tag "Ensembl_canonical"; tag "GENCODE_Primary"; tag "appris_principal_1"; tag "CCDS"; ccdsid "CCDS49246.1"; havana_gene "OTTMUSG00000037599.1"; havana_transcript "OTTMUST00000096970.1";
chr13	sragcm37_es	exon	41403847	41404019	0.900859294841487	+	.	gene_id "ENSMUSG00000091264.4"; transcript_id "ENSMUSG00000091264.4_tx_2"; exon_id "chr13_41403847_41404019_+"; exonnum "1"; txlen "4185";
chr13	HAVANA	CDS	41426042	41426229	0	+	2	gene_id "ENSMUSG00000091264.4"; transcript_id "ENSMUST00000165561.4"; gene_type "protein_coding"; gene_name "Smim13"; transcript_type "protein_coding"; transcript_name "Smim13-201"; exon_number 2; exon_id "ENSMUSE00000895263.4"; level 2; protein_id "ENSMUSP00000130956.3"; transcript_support_level "1"; mgi_id "MGI:2652854"; tag "basic"; tag "Ensembl_canonical"; tag "GENCODE_Primary"; tag "appris_principal_1"; tag "CCDS"; ccdsid "CCDS49246.1"; havana_gene "OTTMUSG00000037599.1"; havana_transcript "OTTMUST00000096970.1";
chr13	HAVANA	exon	41426042	41430053	0	+	.	gene_id "ENSMUSG00000091264.4"; transcript_id "ENSMUST00000165561.4"; gene_type "protein_coding"; gene_name "Smim13"; transcript_type "protein_coding"; transcript_name "Smim13-201"; exon_number 2; exon_id "ENSMUSE00000895263.4"; level 2; protein_id "ENSMUSP00000130956.3"; transcript_support_level "1"; mgi_id "MGI:2652854"; tag "basic"; tag "Ensembl_canonical"; tag "GENCODE_Primary"; tag "appris_principal_1"; tag "CCDS"; ccdsid "CCDS49246.1"; havana_gene "OTTMUSG00000037599.1"; havana_transcript "OTTMUST00000096970.1";
chr13	ENSEMBL_gcm37	exon	41426042	41430053	0.900859294841487	+	.	gene_id "ENSMUSG00000091264.4"; transcript_id "ENSMUSG00000091264.4_tx_2"; exon_id "chr13_41426042_41430053_+"; exonnum "2"; txlen "4185";
chr13	HAVANA	stop_codon	41426230	41426232	0	+	0	gene_id "ENSMUSG00000091264.4"; transcript_id "ENSMUST00000165561.4"; gene_type "protein_coding"; gene_name "Smim13"; transcript_type "protein_coding"; transcript_name "Smim13-201"; exon_number 2; exon_id "ENSMUSE00000895263.4"; level 2; protein_id "ENSMUSP00000130956.3"; transcript_support_level "1"; mgi_id "MGI:2652854"; tag "basic"; tag "Ensembl_canonical"; tag "GENCODE_Primary"; tag "appris_principal_1"; tag "CCDS"; ccdsid "CCDS49246.1"; havana_gene "OTTMUSG00000037599.1"; havana_transcript "OTTMUST00000096970.1";
chr13	HAVANA	UTR	41426230	41430053	0	+	.	gene_id "ENSMUSG00000091264.4"; transcript_id "ENSMUST00000165561.4"; gene_type "protein_coding"; gene_name "Smim13"; transcript_type "protein_coding"; transcript_name "Smim13-201"; exon_number 2; exon_id "ENSMUSE00000895263.4"; level 2; protein_id "ENSMUSP00000130956.3"; transcript_support_level "1"; mgi_id "MGI:2652854"; tag "basic"; tag "Ensembl_canonical"; tag "GENCODE_Primary"; tag "appris_principal_1"; tag "CCDS"; ccdsid "CCDS49246.1"; havana_gene "OTTMUSG00000037599.1"; havana_transcript "OTTMUST00000096970.1";
chr13	sragcm37_es	exon	41434430	41434553	0.0931091542240986	+	.	gene_id "sragcm37_gene_24856"; transcript_id "sragcm37_gene_24856_tx_1"; exon_id "chr13_41434430_41434553_+"; exonnum "1"; txlen "801";
chr13	sragcm37_ss	exon	41435882	41436558	0.0931091542240986	+	.	gene_id "sragcm37_gene_24856"; transcript_id "sragcm37_gene_24856_tx_1"; exon_id "chr13_41435882_41436558_+"; exonnum "2"; txlen "801";
chr13	sragcm37_es	exon	41485592	41485681	0.301604286955682	+	.	gene_id "ENSMUSG00000097373.3"; transcript_id "ENSMUSG00000097373.3_tx_4"; exon_id "chr13_41485592_41485681_+"; exonnum "1"; txlen "742";
chr13	sragcm37_es	exon	41485592	41485681	0.0293856670428287	+	.	gene_id "ENSMUSG00000097373.3"; transcript_id "ENSMUSG00000097373.3_tx_6"; exon_id "chr13_41485592_41485681_+"; exonnum "1"; txlen "958";
chr13	sragcm37_es	exon	41487660	41487751	0.30604239858618	+	.	gene_id "ENSMUSG00000097373.3"; transcript_id "ENSMUSG00000097373.3_tx_3"; exon_id "chr13_41487660_41487751_+"; exonnum "1"; txlen "744";
chr13	sragcm37_es	exon	41487660	41487751	0.137046376493805	+	.	gene_id "ENSMUSG00000097373.3"; transcript_id "ENSMUSG00000097373.3_tx_5"; exon_id "chr13_41487660_41487751_+"; exonnum "1"; txlen "960";
chr13	sragcm37_mid	exon	41491515	41491730	0.137046376493805	+	.	gene_id "ENSMUSG00000097373.3"; transcript_id "ENSMUSG00000097373.3_tx_5"; exon_id "chr13_41491515_41491730_+"; exonnum "2"; txlen "960";
chr13	sragcm37_mid	exon	41491515	41491730	0.0293856670428287	+	.	gene_id "ENSMUSG00000097373.3"; transcript_id "ENSMUSG00000097373.3_tx_6"; exon_id "chr13_41491515_41491730_+"; exonnum "2"; txlen "958";
chr13	sragcm37_mid	exon	41494982	41495160	0.30604239858618	+	.	gene_id "ENSMUSG00000097373.3"; transcript_id "ENSMUSG00000097373.3_tx_3"; exon_id "chr13_41494982_41495160_+"; exonnum "2"; txlen "744";
chr13	sragcm37_mid	exon	41494982	41495160	0.301604286955682	+	.	gene_id "ENSMUSG00000097373.3"; transcript_id "ENSMUSG00000097373.3_tx_4"; exon_id "chr13_41494982_41495160_+"; exonnum "2"; txlen "742";
chr13	sragcm37_mid	exon	41494982	41495160	0.137046376493805	+	.	gene_id "ENSMUSG00000097373.3"; transcript_id "ENSMUSG00000097373.3_tx_5"; exon_id "chr13_41494982_41495160_+"; exonnum "3"; txlen "960";
chr13	sragcm37_mid	exon	41494982	41495160	0.0293856670428287	+	.	gene_id "ENSMUSG00000097373.3"; transcript_id "ENSMUSG00000097373.3_tx_6"; exon_id "chr13_41494982_41495160_+"; exonnum "3"; txlen "958";
chr13	sragcm37_es	exon	41501402	41501869	0.338504183892994	+	.	gene_id "sragcm37_gene_23332"; transcript_id "sragcm37_gene_23332_tx_1"; exon_id "chr13_41501402_41501869_+"; exonnum "1"; txlen "2047";
chr13	sragcm37_ss	exon	41502077	41503655	0.338504183892994	+	.	gene_id "sragcm37_gene_23332"; transcript_id "sragcm37_gene_23332_tx_1"; exon_id "chr13_41502077_41503655_+"; exonnum "2"; txlen "2047";
chr13	HAVANA	exon	41512552	41512740	0	+	.	gene_id "ENSMUSG00000097373.3"; transcript_id "ENSMUST00000335037.1"; gene_type "lncRNA"; gene_name "Gm26877"; transcript_type "lncRNA"; transcript_name "Gm26877-202"; exon_number 1; exon_id "ENSMUSE00001660500.1"; level 2; mgi_id "MGI:5477371"; tag "basic"; tag "Ensembl_canonical"; tag "GENCODE_Primary"; tag "TAGENE"; havana_gene "OTTMUSG00000068554.1";
chr13	HAVANA	gene	41512552	41524386	0	+	.	gene_id "ENSMUSG00000097373.3"; gene_type "lncRNA"; gene_name "Gm26877"; level 2; mgi_id "MGI:5477371"; havana_gene "OTTMUSG00000068554.1";
chr13	HAVANA	transcript	41512552	41524386	0	+	.	gene_id "ENSMUSG00000097373.3"; transcript_id "ENSMUST00000335037.1"; gene_type "lncRNA"; gene_name "Gm26877"; transcript_type "lncRNA"; transcript_name "Gm26877-202"; level 2; mgi_id "MGI:5477371"; tag "basic"; tag "Ensembl_canonical"; tag "GENCODE_Primary"; tag "TAGENE"; havana_gene "OTTMUSG00000068554.1";
chr13	sragcm37_mid	exon	41512648	41512740	10.6224754024765	+	.	gene_id "ENSMUSG00000097373.3"; transcript_id "ENSMUSG00000097373.3_tx_1"; exon_id "chr13_41512648_41512740_+"; exonnum "1"; txlen "566";
chr13	HAVANA	exon	41513447	41513606	0	+	.	gene_id "ENSMUSG00000097373.3"; transcript_id "ENSMUST00000180728.2"; gene_type "lncRNA"; gene_name "Gm26877"; transcript_type "lncRNA"; transcript_name "Gm26877-201"; exon_number 1; exon_id "ENSMUSE00001115893.2"; level 2; transcript_support_level "1"; mgi_id "MGI:5477371"; havana_gene "OTTMUSG00000068554.1"; havana_transcript "OTTMUST00000165727.1";
chr13	HAVANA	transcript	41513447	41524384	0	+	.	gene_id "ENSMUSG00000097373.3"; transcript_id "ENSMUST00000180728.2"; gene_type "lncRNA"; gene_name "Gm26877"; transcript_type "lncRNA"; transcript_name "Gm26877-201"; level 2; transcript_support_level "1"; mgi_id "MGI:5477371"; havana_gene "OTTMUSG00000068554.1"; havana_transcript "OTTMUST00000165727.1";
chr13	sragcm37_es	exon	41520819	41520950	2.04780774204094	+	.	gene_id "ENSMUSG00000097373.3"; transcript_id "ENSMUSG00000097373.3_tx_2"; exon_id "chr13_41520819_41520950_+"; exonnum "1"; txlen "605";
chr13	HAVANA	exon	41523912	41524384	0	+	.	gene_id "ENSMUSG00000097373.3"; transcript_id "ENSMUST00000180728.2"; gene_type "lncRNA"; gene_name "Gm26877"; transcript_type "lncRNA"; transcript_name "Gm26877-201"; exon_number 2; exon_id "ENSMUSE00001106851.2"; level 2; transcript_support_level "1"; mgi_id "MGI:5477371"; havana_gene "OTTMUSG00000068554.1"; havana_transcript "OTTMUST00000165727.1";
chr13	ENSEMBL_gcm37	exon	41523912	41524384	10.6224754024765	+	.	gene_id "ENSMUSG00000097373.3"; transcript_id "ENSMUSG00000097373.3_tx_1"; exon_id "chr13_41523912_41524384_+"; exonnum "2"; txlen "566";
chr13	ENSEMBL_gcm37	exon	41523912	41524384	2.04780774204094	+	.	gene_id "ENSMUSG00000097373.3"; transcript_id "ENSMUSG00000097373.3_tx_2"; exon_id "chr13_41523912_41524384_+"; exonnum "2"; txlen "605";
chr13	ENSEMBL_gcm37	exon	41523912	41524384	0.30604239858618	+	.	gene_id "ENSMUSG00000097373.3"; transcript_id "ENSMUSG00000097373.3_tx_3"; exon_id "chr13_41523912_41524384_+"; exonnum "3"; txlen "744";
chr13	ENSEMBL_gcm37	exon	41523912	41524384	0.301604286955682	+	.	gene_id "ENSMUSG00000097373.3"; transcript_id "ENSMUSG00000097373.3_tx_4"; exon_id "chr13_41523912_41524384_+"; exonnum "3"; txlen "742";
chr13	ENSEMBL_gcm37	exon	41523912	41524384	0.137046376493805	+	.	gene_id "ENSMUSG00000097373.3"; transcript_id "ENSMUSG00000097373.3_tx_5"; exon_id "chr13_41523912_41524384_+"; exonnum "4"; txlen "960";
chr13	ENSEMBL_gcm37	exon	41523912	41524384	0.0293856670428287	+	.	gene_id "ENSMUSG00000097373.3"; transcript_id "ENSMUSG00000097373.3_tx_6"; exon_id "chr13_41523912_41524384_+"; exonnum "4"; txlen "958";
chr13	HAVANA	exon	41523912	41524386	0	+	.	gene_id "ENSMUSG00000097373.3"; transcript_id "ENSMUST00000335037.1"; gene_type "lncRNA"; gene_name "Gm26877"; transcript_type "lncRNA"; transcript_name "Gm26877-202"; exon_number 2; exon_id "ENSMUSE00001660499.1"; level 2; mgi_id "MGI:5477371"; tag "basic"; tag "Ensembl_canonical"; tag "GENCODE_Primary"; tag "TAGENE"; havana_gene "OTTMUSG00000068554.1";
chr13	HAVANA	exon	41533432	41533503	0	+	.	gene_id "ENSMUSG00000114914.2"; transcript_id "ENSMUST00000225967.2"; gene_type "lncRNA"; gene_name "Gm48571"; transcript_type "lncRNA"; transcript_name "Gm48571-201"; exon_number 1; exon_id "ENSMUSE00001425247.2"; level 2; mgi_id "MGI:6098134"; tag "RNA_Seq_supported_only"; tag "basic"; tag "Ensembl_canonical"; tag "GENCODE_Primary"; havana_gene "OTTMUSG00000068557.1"; havana_transcript "OTTMUST00000165731.1";
chr13	HAVANA	gene	41533432	41538201	0	+	.	gene_id "ENSMUSG00000114914.2"; gene_type "lncRNA"; gene_name "Gm48571"; level 2; mgi_id "MGI:6098134"; havana_gene "OTTMUSG00000068557.1";
chr13	HAVANA	transcript	41533432	41538201	0	+	.	gene_id "ENSMUSG00000114914.2"; transcript_id "ENSMUST00000225967.2"; gene_type "lncRNA"; gene_name "Gm48571"; transcript_type "lncRNA"; transcript_name "Gm48571-201"; level 2; mgi_id "MGI:6098134"; tag "RNA_Seq_supported_only"; tag "basic"; tag "Ensembl_canonical"; tag "GENCODE_Primary"; havana_gene "OTTMUSG00000068557.1"; havana_transcript "OTTMUST00000165731.1";
chr13	HAVANA	exon	41538134	41538201	0	+	.	gene_id "ENSMUSG00000114914.2"; transcript_id "ENSMUST00000225967.2"; gene_type "lncRNA"; gene_name "Gm48571"; transcript_type "lncRNA"; transcript_name "Gm48571-201"; exon_number 2; exon_id "ENSMUSE00001424917.2"; level 2; mgi_id "MGI:6098134"; tag "RNA_Seq_supported_only"; tag "basic"; tag "Ensembl_canonical"; tag "GENCODE_Primary"; havana_gene "OTTMUSG00000068557.1"; havana_transcript "OTTMUST00000165731.1";
chr13	HAVANA	exon	41555747	41555867	0	+	.	gene_id "ENSMUSG00000114552.3"; transcript_id "ENSMUST00000224720.3"; gene_type "lncRNA"; gene_name "Gm48570"; transcript_type "lncRNA"; transcript_name "Gm48570-201"; exon_number 1; exon_id "ENSMUSE00001661212.1"; level 2; mgi_id "MGI:6098132"; tag "RNA_Seq_supported_only"; tag "basic"; tag "Ensembl_canonical"; tag "GENCODE_Primary"; tag "TAGENE"; havana_gene "OTTMUSG00000068558.1"; havana_transcript "OTTMUST00000165732.1";
chr13	ENSEMBL_gcm37	exon	41555747	41555867	3.23895192172963	+	.	gene_id "ENSMUSG00000114552.3"; transcript_id "ENSMUSG00000114552.3_tx_2"; exon_id "chr13_41555747_41555867_+"; exonnum "1"; txlen "929";
chr13	ENSEMBL_gcm37	exon	41555747	41555867	0.424293438615031	+	.	gene_id "ENSMUSG00000114552.3"; transcript_id "ENSMUSG00000114552.3_tx_3"; exon_id "chr13_41555747_41555867_+"; exonnum "1"; txlen "855";
chr13	HAVANA	gene	41555747	41556829	0	+	.	gene_id "ENSMUSG00000114552.3"; gene_type "lncRNA"; gene_name "Gm48570"; level 2; mgi_id "MGI:6098132"; havana_gene "OTTMUSG00000068558.1";
chr13	HAVANA	transcript	41555747	41556829	0	+	.	gene_id "ENSMUSG00000114552.3"; transcript_id "ENSMUST00000224720.3"; gene_type "lncRNA"; gene_name "Gm48570"; transcript_type "lncRNA"; transcript_name "Gm48570-201"; level 2; mgi_id "MGI:6098132"; tag "RNA_Seq_supported_only"; tag "basic"; tag "Ensembl_canonical"; tag "GENCODE_Primary"; tag "TAGENE"; havana_gene "OTTMUSG00000068558.1"; havana_transcript "OTTMUST00000165732.1";
chr13	sragcm37_mid	exon	41556538	41556775	3.23895192172963	+	.	gene_id "ENSMUSG00000114552.3"; transcript_id "ENSMUSG00000114552.3_tx_2"; exon_id "chr13_41556538_41556775_+"; exonnum "2"; txlen "929";
chr13	sragcm37_mid	exon	41556538	41556775	0.424293438615031	+	.	gene_id "ENSMUSG00000114552.3"; transcript_id "ENSMUSG00000114552.3_tx_3"; exon_id "chr13_41556538_41556775_+"; exonnum "2"; txlen "855";
chr13	HAVANA	exon	41556538	41556829	0	+	.	gene_id "ENSMUSG00000114552.3"; transcript_id "ENSMUST00000224720.3"; gene_type "lncRNA"; gene_name "Gm48570"; transcript_type "lncRNA"; transcript_name "Gm48570-201"; exon_number 2; exon_id "ENSMUSE00001661213.1"; level 2; mgi_id "MGI:6098132"; tag "RNA_Seq_supported_only"; tag "basic"; tag "Ensembl_canonical"; tag "GENCODE_Primary"; tag "TAGENE"; havana_gene "OTTMUSG00000068558.1"; havana_transcript "OTTMUST00000165732.1";
chr13	sragcm37_mid	exon	41563443	41563516	3.23895192172963	+	.	gene_id "ENSMUSG00000114552.3"; transcript_id "ENSMUSG00000114552.3_tx_2"; exon_id "chr13_41563443_41563516_+"; exonnum "3"; txlen "929";
chr13	sragcm37_mid	exon	41564074	41564300	3.23895192172963	+	.	gene_id "ENSMUSG00000114552.3"; transcript_id "ENSMUSG00000114552.3_tx_2"; exon_id "chr13_41564074_41564300_+"; exonnum "4"; txlen "929";
chr13	sragcm37_mid	exon	41564074	41564300	0.424293438615031	+	.	gene_id "ENSMUSG00000114552.3"; transcript_id "ENSMUSG00000114552.3_tx_3"; exon_id "chr13_41564074_41564300_+"; exonnum "3"; txlen "855";
chr13	sragcm37_ss	exon	41564416	41564684	3.23895192172963	+	.	gene_id "ENSMUSG00000114552.3"; transcript_id "ENSMUSG00000114552.3_tx_2"; exon_id "chr13_41564416_41564684_+"; exonnum "5"; txlen "929";
chr13	sragcm37_ss	exon	41564416	41564684	0.424293438615031	+	.	gene_id "ENSMUSG00000114552.3"; transcript_id "ENSMUSG00000114552.3_tx_3"; exon_id "chr13_41564416_41564684_+"; exonnum "4"; txlen "855";
chr13	sragcm37_es	exon	41602944	41603049	0.0615838627448299	+	.	gene_id "sragcm37_gene_1806"; transcript_id "sragcm37_gene_1806_tx_2"; exon_id "chr13_41602944_41603049_+"; exonnum "1"; txlen "507";
chr13	sragcm37_mid	exon	41603456	41603632	0.0615838627448299	+	.	gene_id "sragcm37_gene_1806"; transcript_id "sragcm37_gene_1806_tx_2"; exon_id "chr13_41603456_41603632_+"; exonnum "2"; txlen "507";
chr13	sragcm37_ss	exon	41622663	41622886	0.0615838627448299	+	.	gene_id "sragcm37_gene_1806"; transcript_id "sragcm37_gene_1806_tx_2"; exon_id "chr13_41622663_41622886_+"; exonnum "3"; txlen "507";
chr13	HAVANA	exon	41640413	41640694	0	+	.	gene_id "ENSMUSG00000114585.4"; transcript_id "ENSMUST00000242424.2"; gene_type "lncRNA"; gene_name "Gm32401"; transcript_type "lncRNA"; transcript_name "Gm32401-203"; exon_number 1; exon_id "ENSMUSE00001660151.1"; level 2; mgi_id "MGI:5591560"; tag "TAGENE"; havana_gene "OTTMUSG00000068548.1";
chr13	HAVANA	transcript	41640413	41664071	0	+	.	gene_id "ENSMUSG00000114585.4"; transcript_id "ENSMUST00000242424.2"; gene_type "lncRNA"; gene_name "Gm32401"; transcript_type "lncRNA"; transcript_name "Gm32401-203"; level 2; mgi_id "MGI:5591560"; tag "TAGENE"; havana_gene "OTTMUSG00000068548.1";
chr13	HAVANA	gene	41640413	41698043	0	+	.	gene_id "ENSMUSG00000114585.4"; gene_type "lncRNA"; gene_name "Gm32401"; level 2; mgi_id "MGI:5591560"; havana_gene "OTTMUSG00000068548.1";
chr13	HAVANA	exon	41640426	41640694	0	+	.	gene_id "ENSMUSG00000114585.4"; transcript_id "ENSMUST00000244717.2"; gene_type "lncRNA"; gene_name "Gm32401"; transcript_type "lncRNA"; transcript_name "Gm32401-205"; exon_number 1; exon_id "ENSMUSE00001660152.1"; level 2; mgi_id "MGI:5591560"; tag "basic"; tag "TAGENE"; havana_gene "OTTMUSG00000068548.1";
chr13	HAVANA	transcript	41640426	41664151	0	+	.	gene_id "ENSMUSG00000114585.4"; transcript_id "ENSMUST00000244717.2"; gene_type "lncRNA"; gene_name "Gm32401"; transcript_type "lncRNA"; transcript_name "Gm32401-205"; level 2; mgi_id "MGI:5591560"; tag "basic"; tag "TAGENE"; havana_gene "OTTMUSG00000068548.1";
chr13	HAVANA	exon	41640528	41640694	0	+	.	gene_id "ENSMUSG00000114585.4"; transcript_id "ENSMUST00000243729.2"; gene_type "lncRNA"; gene_name "Gm32401"; transcript_type "lncRNA"; transcript_name "Gm32401-204"; exon_number 1; exon_id "ENSMUSE00001660148.1"; level 2; mgi_id "MGI:5591560"; tag "TAGENE"; havana_gene "OTTMUSG00000068548.1";
chr13	HAVANA	transcript	41640528	41664133	0	+	.	gene_id "ENSMUSG00000114585.4"; transcript_id "ENSMUST00000243729.2"; gene_type "lncRNA"; gene_name "Gm32401"; transcript_type "lncRNA"; transcript_name "Gm32401-204"; level 2; mgi_id "MGI:5591560"; tag "TAGENE"; havana_gene "OTTMUSG00000068548.1";
chr13	HAVANA	exon	41640606	41640694	0	+	.	gene_id "ENSMUSG00000114585.4"; transcript_id "ENSMUST00000246746.2"; gene_type "lncRNA"; gene_name "Gm32401"; transcript_type "lncRNA"; transcript_name "Gm32401-207"; exon_number 1; exon_id "ENSMUSE00001426865.2"; level 2; mgi_id "MGI:5591560"; tag "TAGENE"; havana_gene "OTTMUSG00000068548.1";
chr13	HAVANA	exon	41640606	41640694	0	+	.	gene_id "ENSMUSG00000114585.4"; transcript_id "ENSMUST00000224440.2"; gene_type "lncRNA"; gene_name "Gm32401"; transcript_type "lncRNA"; transcript_name "Gm32401-201"; exon_number 1; exon_id "ENSMUSE00001426865.2"; level 2; mgi_id "MGI:5591560"; tag "basic"; tag "Ensembl_canonical"; tag "GENCODE_Primary"; havana_gene "OTTMUSG00000068548.1"; havana_transcript "OTTMUST00000165709.1";
chr13	ENSEMBL_gcm37	exon	41640606	41640694	0.361777871854223	+	.	gene_id "ENSMUSG00000114585.4"; transcript_id "ENSMUSG00000114585.4_tx_10"; exon_id "chr13_41640606_41640694_+"; exonnum "1"; txlen "1769";
chr13	ENSEMBL_gcm37	exon	41640606	41640694	0.342051263443695	+	.	gene_id "ENSMUSG00000114585.4"; transcript_id "ENSMUSG00000114585.4_tx_11"; exon_id "chr13_41640606_41640694_+"; exonnum "1"; txlen "1930";
chr13	ENSEMBL_gcm37	exon	41640606	41640694	0.342051263443695	+	.	gene_id "ENSMUSG00000114585.4"; transcript_id "ENSMUSG00000114585.4_tx_12"; exon_id "chr13_41640606_41640694_+"; exonnum "1"; txlen "1657";
chr13	ENSEMBL_gcm37	exon	41640606	41640694	0.325863809028646	+	.	gene_id "ENSMUSG00000114585.4"; transcript_id "ENSMUSG00000114585.4_tx_14"; exon_id "chr13_41640606_41640694_+"; exonnum "1"; txlen "1739";
chr13	ENSEMBL_gcm37	exon	41640606	41640694	0.265187609501424	+	.	gene_id "ENSMUSG00000114585.4"; transcript_id "ENSMUSG00000114585.4_tx_16"; exon_id "chr13_41640606_41640694_+"; exonnum "1"; txlen "1368";
chr13	ENSEMBL_gcm37	exon	41640606	41640694	0.222904435243033	+	.	gene_id "ENSMUSG00000114585.4"; transcript_id "ENSMUSG00000114585.4_tx_18"; exon_id "chr13_41640606_41640694_+"; exonnum "1"; txlen "1676";
chr13	ENSEMBL_gcm37	exon	41640606	41640694	0.202825974816447	+	.	gene_id "ENSMUSG00000114585.4"; transcript_id "ENSMUSG00000114585.4_tx_19"; exon_id "chr13_41640606_41640694_+"; exonnum "1"; txlen "1515";
chr13	ENSEMBL_gcm37	exon	41640606	41640694	0.168046221737787	+	.	gene_id "ENSMUSG00000114585.4"; transcript_id "ENSMUSG00000114585.4_tx_22"; exon_id "chr13_41640606_41640694_+"; exonnum "1"; txlen "1707";
chr13	ENSEMBL_gcm37	exon	41640606	41640694	0.168046221737787	+	.	gene_id "ENSMUSG00000114585.4"; transcript_id "ENSMUSG00000114585.4_tx_23"; exon_id "chr13_41640606_41640694_+"; exonnum "1"; txlen "1770";
chr13	ENSEMBL_gcm37	exon	41640606	41640694	0.164389306893249	+	.	gene_id "ENSMUSG00000114585.4"; transcript_id "ENSMUSG00000114585.4_tx_24"; exon_id "chr13_41640606_41640694_+"; exonnum "1"; txlen "1739";
chr13	ENSEMBL_gcm37	exon	41640606	41640694	0.161540282216605	+	.	gene_id "ENSMUSG00000114585.4"; transcript_id "ENSMUSG00000114585.4_tx_26"; exon_id "chr13_41640606_41640694_+"; exonnum "1"; txlen "2043";
chr13	ENSEMBL_gcm37	exon	41640606	41640694	0.161540282216605	+	.	gene_id "ENSMUSG00000114585.4"; transcript_id "ENSMUSG00000114585.4_tx_27"; exon_id "chr13_41640606_41640694_+"; exonnum "1"; txlen "1852";
chr13	ENSEMBL_gcm37	exon	41640606	41640694	0.147340121805187	+	.	gene_id "ENSMUSG00000114585.4"; transcript_id "ENSMUSG00000114585.4_tx_29"; exon_id "chr13_41640606_41640694_+"; exonnum "1"; txlen "1609";
chr13	ENSEMBL_gcm37	exon	41640606	41640694	0.145140421379629	+	.	gene_id "ENSMUSG00000114585.4"; transcript_id "ENSMUSG00000114585.4_tx_30"; exon_id "chr13_41640606_41640694_+"; exonnum "1"; txlen "1851";
chr13	ENSEMBL_gcm37	exon	41640606	41640694	0.145140421379629	+	.	gene_id "ENSMUSG00000114585.4"; transcript_id "ENSMUSG00000114585.4_tx_31"; exon_id "chr13_41640606_41640694_+"; exonnum "1"; txlen "1578";
chr13	ENSEMBL_gcm37	exon	41640606	41640694	0.1446747396469	+	.	gene_id "ENSMUSG00000114585.4"; transcript_id "ENSMUSG00000114585.4_tx_32"; exon_id "chr13_41640606_41640694_+"; exonnum "1"; txlen "2142";
chr13	ENSEMBL_gcm37	exon	41640606	41640694	0.1446747396469	+	.	gene_id "ENSMUSG00000114585.4"; transcript_id "ENSMUSG00000114585.4_tx_33"; exon_id "chr13_41640606_41640694_+"; exonnum "1"; txlen "2415";
chr13	ENSEMBL_gcm37	exon	41640606	41640694	0.1446747396469	+	.	gene_id "ENSMUSG00000114585.4"; transcript_id "ENSMUSG00000114585.4_tx_34"; exon_id "chr13_41640606_41640694_+"; exonnum "1"; txlen "2224";
chr13	ENSEMBL_gcm37	exon	41640606	41640694	0.141376770731888	+	.	gene_id "ENSMUSG00000114585.4"; transcript_id "ENSMUSG00000114585.4_tx_35"; exon_id "chr13_41640606_41640694_+"; exonnum "1"; txlen "1546";
chr13	ENSEMBL_gcm37	exon	41640606	41640694	0.140834182284004	+	.	gene_id "ENSMUSG00000114585.4"; transcript_id "ENSMUSG00000114585.4_tx_36"; exon_id "chr13_41640606_41640694_+"; exonnum "1"; txlen "1882";
chr13	ENSEMBL_gcm37	exon	41640606	41640694	0.140834182284004	+	.	gene_id "ENSMUSG00000114585.4"; transcript_id "ENSMUSG00000114585.4_tx_37"; exon_id "chr13_41640606_41640694_+"; exonnum "1"; txlen "1691";
chr13	ENSEMBL_gcm37	exon	41640606	41640694	0.130904177243929	+	.	gene_id "ENSMUSG00000114585.4"; transcript_id "ENSMUSG00000114585.4_tx_39"; exon_id "chr13_41640606_41640694_+"; exonnum "1"; txlen "2437";
chr13	ENSEMBL_gcm37	exon	41640606	41640694	0.130904177243929	+	.	gene_id "ENSMUSG00000114585.4"; transcript_id "ENSMUSG00000114585.4_tx_40"; exon_id "chr13_41640606_41640694_+"; exonnum "1"; txlen "2355";
chr13	ENSEMBL_gcm37	exon	41640606	41640694	0.130904177243929	+	.	gene_id "ENSMUSG00000114585.4"; transcript_id "ENSMUSG00000114585.4_tx_41"; exon_id "chr13_41640606_41640694_+"; exonnum "1"; txlen "2628";
chr13	ENSEMBL_gcm37	exon	41640606	41640694	0.125703960255047	+	.	gene_id "ENSMUSG00000114585.4"; transcript_id "ENSMUSG00000114585.4_tx_42"; exon_id "chr13_41640606_41640694_+"; exonnum "1"; txlen "1851";
chr13	ENSEMBL_gcm37	exon	41640606	41640694	0.124020177612838	+	.	gene_id "ENSMUSG00000114585.4"; transcript_id "ENSMUSG00000114585.4_tx_43"; exon_id "chr13_41640606_41640694_+"; exonnum "1"; txlen "2012";
chr13	ENSEMBL_gcm37	exon	41640606	41640694	0.124020177612838	+	.	gene_id "ENSMUSG00000114585.4"; transcript_id "ENSMUSG00000114585.4_tx_44"; exon_id "chr13_41640606_41640694_+"; exonnum "1"; txlen "1821";
chr13	ENSEMBL_gcm37	exon	41640606	41640694	0.121024048621958	+	.	gene_id "ENSMUSG00000114585.4"; transcript_id "ENSMUSG00000114585.4_tx_45"; exon_id "chr13_41640606_41640694_+"; exonnum "1"; txlen "1660";
chr13	ENSEMBL_gcm37	exon	41640606	41640694	0.101420499087509	+	.	gene_id "ENSMUSG00000114585.4"; transcript_id "ENSMUSG00000114585.4_tx_46"; exon_id "chr13_41640606_41640694_+"; exonnum "1"; txlen "2516";
chr13	ENSEMBL_gcm37	exon	41640606	41640694	0.101420499087509	+	.	gene_id "ENSMUSG00000114585.4"; transcript_id "ENSMUSG00000114585.4_tx_47"; exon_id "chr13_41640606_41640694_+"; exonnum "1"; txlen "2789";
chr13	ENSEMBL_gcm37	exon	41640606	41640694	0.101420499087509	+	.	gene_id "ENSMUSG00000114585.4"; transcript_id "ENSMUSG00000114585.4_tx_48"; exon_id "chr13_41640606_41640694_+"; exonnum "1"; txlen "2598";
chr13	ENSEMBL_gcm37	exon	41640606	41640694	0.0961125438981529	+	.	gene_id "ENSMUSG00000114585.4"; transcript_id "ENSMUSG00000114585.4_tx_49"; exon_id "chr13_41640606_41640694_+"; exonnum "1"; txlen "2012";
chr13	ENSEMBL_gcm37	exon	41640606	41640694	0.00355529048934943	+	.	gene_id "ENSMUSG00000114585.4"; transcript_id "ENSMUSG00000114585.4_tx_51"; exon_id "chr13_41640606_41640694_+"; exonnum "1"; txlen "2905";
chr13	ENSEMBL_gcm37	exon	41640606	41640694	0.00355529048934943	+	.	gene_id "ENSMUSG00000114585.4"; transcript_id "ENSMUSG00000114585.4_tx_52"; exon_id "chr13_41640606_41640694_+"; exonnum "1"; txlen "3066";
chr13	ENSEMBL_gcm37	exon	41640606	41640694	0.432896048407159	+	.	gene_id "ENSMUSG00000114585.4"; transcript_id "ENSMUSG00000114585.4_tx_6"; exon_id "chr13_41640606_41640694_+"; exonnum "1"; txlen "1433";
chr13	ENSEMBL_gcm37	exon	41640606	41640694	0.393302059522136	+	.	gene_id "ENSMUSG00000114585.4"; transcript_id "ENSMUSG00000114585.4_tx_7"; exon_id "chr13_41640606_41640694_+"; exonnum "1"; txlen "1594";
chr13	ENSEMBL_gcm37	exon	41640606	41640694	0.375389303820436	+	.	gene_id "ENSMUSG00000114585.4"; transcript_id "ENSMUSG00000114585.4_tx_8"; exon_id "chr13_41640606_41640694_+"; exonnum "1"; txlen "1496";
chr13	ENSEMBL_gcm37	exon	41640606	41640694	0.368536458283605	+	.	gene_id "ENSMUSG00000114585.4"; transcript_id "ENSMUSG00000114585.4_tx_9"; exon_id "chr13_41640606_41640694_+"; exonnum "1"; txlen "1578";
chr13	HAVANA	transcript	41640606	41645823	0	+	.	gene_id "ENSMUSG00000114585.4"; transcript_id "ENSMUST00000246746.2"; gene_type "lncRNA"; gene_name "Gm32401"; transcript_type "lncRNA"; transcript_name "Gm32401-207"; level 2; mgi_id "MGI:5591560"; tag "TAGENE"; havana_gene "OTTMUSG00000068548.1";
chr13	HAVANA	transcript	41640606	41698043	0	+	.	gene_id "ENSMUSG00000114585.4"; transcript_id "ENSMUST00000224440.2"; gene_type "lncRNA"; gene_name "Gm32401"; transcript_type "lncRNA"; transcript_name "Gm32401-201"; level 2; mgi_id "MGI:5591560"; tag "basic"; tag "Ensembl_canonical"; tag "GENCODE_Primary"; havana_gene "OTTMUSG00000068548.1"; havana_transcript "OTTMUST00000165709.1";
chr13	HAVANA	exon	41640611	41640694	0	+	.	gene_id "ENSMUSG00000114585.4"; transcript_id "ENSMUST00000334873.1"; gene_type "lncRNA"; gene_name "Gm32401"; transcript_type "lncRNA"; transcript_name "Gm32401-208"; exon_number 1; exon_id "ENSMUSE00001487705.1"; level 2; mgi_id "MGI:5591560"; tag "basic"; tag "TAGENE"; havana_gene "OTTMUSG00000068548.1";
chr13	HAVANA	exon	41640611	41640694	0	+	.	gene_id "ENSMUSG00000114585.4"; transcript_id "ENSMUST00000246210.1"; gene_type "lncRNA"; gene_name "Gm32401"; transcript_type "lncRNA"; transcript_name "Gm32401-206"; exon_number 1; exon_id "ENSMUSE00001487705.1"; level 2; mgi_id "MGI:5591560"; tag "TAGENE"; havana_gene "OTTMUSG00000068548.1";
chr13	HAVANA	transcript	41640611	41664055	0	+	.	gene_id "ENSMUSG00000114585.4"; transcript_id "ENSMUST00000334873.1"; gene_type "lncRNA"; gene_name "Gm32401"; transcript_type "lncRNA"; transcript_name "Gm32401-208"; level 2; mgi_id "MGI:5591560"; tag "basic"; tag "TAGENE"; havana_gene "OTTMUSG00000068548.1";
chr13	HAVANA	transcript	41640611	41664058	0	+	.	gene_id "ENSMUSG00000114585.4"; transcript_id "ENSMUST00000246210.1"; gene_type "lncRNA"; gene_name "Gm32401"; transcript_type "lncRNA"; transcript_name "Gm32401-206"; level 2; mgi_id "MGI:5591560"; tag "TAGENE"; havana_gene "OTTMUSG00000068548.1";
chr13	HAVANA	exon	41640613	41640694	0	+	.	gene_id "ENSMUSG00000114585.4"; transcript_id "ENSMUST00000225298.3"; gene_type "lncRNA"; gene_name "Gm32401"; transcript_type "lncRNA"; transcript_name "Gm32401-202"; exon_number 1; exon_id "ENSMUSE00001660145.1"; level 2; mgi_id "MGI:5591560"; tag "RNA_Seq_supported_only"; tag "basic"; tag "TAGENE"; havana_gene "OTTMUSG00000068548.1"; havana_transcript "OTTMUST00000165710.1";
chr13	HAVANA	transcript	41640613	41678722	0	+	.	gene_id "ENSMUSG00000114585.4"; transcript_id "ENSMUST00000225298.3"; gene_type "lncRNA"; gene_name "Gm32401"; transcript_type "lncRNA"; transcript_name "Gm32401-202"; level 2; mgi_id "MGI:5591560"; tag "RNA_Seq_supported_only"; tag "basic"; tag "TAGENE"; havana_gene "OTTMUSG00000068548.1"; havana_transcript "OTTMUST00000165710.1";
chr13	HAVANA	exon	41640627	41640694	0	+	.	gene_id "ENSMUSG00000114585.4"; transcript_id "ENSMUST00000334874.1"; gene_type "lncRNA"; gene_name "Gm32401"; transcript_type "lncRNA"; transcript_name "Gm32401-209"; exon_number 1; exon_id "ENSMUSE00001660153.1"; level 2; mgi_id "MGI:5591560"; tag "TAGENE"; havana_gene "OTTMUSG00000068548.1";
chr13	HAVANA	transcript	41640627	41655501	0	+	.	gene_id "ENSMUSG00000114585.4"; transcript_id "ENSMUST00000334874.1"; gene_type "lncRNA"; gene_name "Gm32401"; transcript_type "lncRNA"; transcript_name "Gm32401-209"; level 2; mgi_id "MGI:5591560"; tag "TAGENE"; havana_gene "OTTMUSG00000068548.1";
chr13	HAVANA	exon	41645137	41645416	0	+	.	gene_id "ENSMUSG00000114585.4"; transcript_id "ENSMUST00000334873.1"; gene_type "lncRNA"; gene_name "Gm32401"; transcript_type "lncRNA"; transcript_name "Gm32401-208"; exon_number 2; exon_id "ENSMUSE00001660150.1"; level 2; mgi_id "MGI:5591560"; tag "basic"; tag "TAGENE"; havana_gene "OTTMUSG00000068548.1";
chr13	HAVANA	exon	41645137	41645823	0	+	.	gene_id "ENSMUSG00000114585.4"; transcript_id "ENSMUST00000246746.2"; gene_type "lncRNA"; gene_name "Gm32401"; transcript_type "lncRNA"; transcript_name "Gm32401-207"; exon_number 2; exon_id "ENSMUSE00001489069.1"; level 2; mgi_id "MGI:5591560"; tag "TAGENE"; havana_gene "OTTMUSG00000068548.1";
chr13	HAVANA	exon	41650218	41650299	0	+	.	gene_id "ENSMUSG00000114585.4"; transcript_id "ENSMUST00000243729.2"; gene_type "lncRNA"; gene_name "Gm32401"; transcript_type "lncRNA"; transcript_name "Gm32401-204"; exon_number 2; exon_id "ENSMUSE00001481934.1"; level 2; mgi_id "MGI:5591560"; tag "TAGENE"; havana_gene "OTTMUSG00000068548.1";
chr13	HAVANA	exon	41650218	41650299	0	+	.	gene_id "ENSMUSG00000114585.4"; transcript_id "ENSMUST00000334873.1"; gene_type "lncRNA"; gene_name "Gm32401"; transcript_type "lncRNA"; transcript_name "Gm32401-208"; exon_number 3; exon_id "ENSMUSE00001481934.1"; level 2; mgi_id "MGI:5591560"; tag "basic"; tag "TAGENE"; havana_gene "OTTMUSG00000068548.1";
chr13	ENSEMBL_gcm37	exon	41650218	41650299	0.325863809028646	+	.	gene_id "ENSMUSG00000114585.4"; transcript_id "ENSMUSG00000114585.4_tx_14"; exon_id "chr13_41650218_41650299_+"; exonnum "2"; txlen "1739";
chr13	ENSEMBL_gcm37	exon	41650218	41650299	0.161540282216605	+	.	gene_id "ENSMUSG00000114585.4"; transcript_id "ENSMUSG00000114585.4_tx_27"; exon_id "chr13_41650218_41650299_+"; exonnum "2"; txlen "1852";
chr13	ENSEMBL_gcm37	exon	41650218	41650299	0.1446747396469	+	.	gene_id "ENSMUSG00000114585.4"; transcript_id "ENSMUSG00000114585.4_tx_34"; exon_id "chr13_41650218_41650299_+"; exonnum "2"; txlen "2224";
chr13	ENSEMBL_gcm37	exon	41650218	41650299	0.140834182284004	+	.	gene_id "ENSMUSG00000114585.4"; transcript_id "ENSMUSG00000114585.4_tx_37"; exon_id "chr13_41650218_41650299_+"; exonnum "2"; txlen "1691";
chr13	ENSEMBL_gcm37	exon	41650218	41650299	0.130904177243929	+	.	gene_id "ENSMUSG00000114585.4"; transcript_id "ENSMUSG00000114585.4_tx_39"; exon_id "chr13_41650218_41650299_+"; exonnum "2"; txlen "2437";
chr13	ENSEMBL_gcm37	exon	41650218	41650299	0.125703960255047	+	.	gene_id "ENSMUSG00000114585.4"; transcript_id "ENSMUSG00000114585.4_tx_42"; exon_id "chr13_41650218_41650299_+"; exonnum "2"; txlen "1851";
chr13	ENSEMBL_gcm37	exon	41650218	41650299	0.124020177612838	+	.	gene_id "ENSMUSG00000114585.4"; transcript_id "ENSMUSG00000114585.4_tx_44"; exon_id "chr13_41650218_41650299_+"; exonnum "2"; txlen "1821";
chr13	ENSEMBL_gcm37	exon	41650218	41650299	0.121024048621958	+	.	gene_id "ENSMUSG00000114585.4"; transcript_id "ENSMUSG00000114585.4_tx_45"; exon_id "chr13_41650218_41650299_+"; exonnum "2"; txlen "1660";
chr13	ENSEMBL_gcm37	exon	41650218	41650299	0.101420499087509	+	.	gene_id "ENSMUSG00000114585.4"; transcript_id "ENSMUSG00000114585.4_tx_48"; exon_id "chr13_41650218_41650299_+"; exonnum "2"; txlen "2598";
chr13	ENSEMBL_gcm37	exon	41650218	41650299	0.0961125438981529	+	.	gene_id "ENSMUSG00000114585.4"; transcript_id "ENSMUSG00000114585.4_tx_49"; exon_id "chr13_41650218_41650299_+"; exonnum "2"; txlen "2012";
chr13	ENSEMBL_gcm37	exon	41650218	41650299	0.00355529048934943	+	.	gene_id "ENSMUSG00000114585.4"; transcript_id "ENSMUSG00000114585.4_tx_51"; exon_id "chr13_41650218_41650299_+"; exonnum "2"; txlen "2905";
chr13	ENSEMBL_gcm37	exon	41650218	41650299	0.00355529048934943	+	.	gene_id "ENSMUSG00000114585.4"; transcript_id "ENSMUSG00000114585.4_tx_52"; exon_id "chr13_41650218_41650299_+"; exonnum "2"; txlen "3066";
chr13	ENSEMBL_gcm37	exon	41650218	41650299	0.368536458283605	+	.	gene_id "ENSMUSG00000114585.4"; transcript_id "ENSMUSG00000114585.4_tx_9"; exon_id "chr13_41650218_41650299_+"; exonnum "2"; txlen "1578";
chr13	HAVANA	exon	41654461	41654526	0	+	.	gene_id "ENSMUSG00000114585.4"; transcript_id "ENSMUST00000334875.1"; gene_type "lncRNA"; gene_name "Gm32401"; transcript_type "lncRNA"; transcript_name "Gm32401-210"; exon_number 1; exon_id "ENSMUSE00001660149.1"; level 2; mgi_id "MGI:5591560"; tag "TAGENE"; havana_gene "OTTMUSG00000068548.1";
chr13	ENSEMBL_gcm37	exon	41654461	41654526	0.28055968355033	+	.	gene_id "ENSMUSG00000114585.4"; transcript_id "ENSMUSG00000114585.4_tx_15"; exon_id "chr13_41654461_41654526_+"; exonnum "1"; txlen "1746";
chr13	ENSEMBL_gcm37	exon	41654461	41654526	0.22549342667138	+	.	gene_id "ENSMUSG00000114585.4"; transcript_id "ENSMUSG00000114585.4_tx_17"; exon_id "chr13_41654461_41654526_+"; exonnum "1"; txlen "1907";
chr13	ENSEMBL_gcm37	exon	41654461	41654526	0.176173971681189	+	.	gene_id "ENSMUSG00000114585.4"; transcript_id "ENSMUSG00000114585.4_tx_21"; exon_id "chr13_41654461_41654526_+"; exonnum "1"; txlen "1989";
chr13	ENSEMBL_gcm37	exon	41654461	41654526	0.163902019201025	+	.	gene_id "ENSMUSG00000114585.4"; transcript_id "ENSMUSG00000114585.4_tx_25"; exon_id "chr13_41654461_41654526_+"; exonnum "1"; txlen "1828";
chr13	ENSEMBL_gcm37	exon	41654461	41654526	0.157555387725748	+	.	gene_id "ENSMUSG00000114585.4"; transcript_id "ENSMUSG00000114585.4_tx_28"; exon_id "chr13_41654461_41654526_+"; exonnum "1"; txlen "2020";
chr13	ENSEMBL_gcm37	exon	41654461	41654526	0.136849287793148	+	.	gene_id "ENSMUSG00000114585.4"; transcript_id "ENSMUSG00000114585.4_tx_38"; exon_id "chr13_41654461_41654526_+"; exonnum "1"; txlen "1859";
chr13	HAVANA	transcript	41654461	41664061	0	+	.	gene_id "ENSMUSG00000114585.4"; transcript_id "ENSMUST00000334875.1"; gene_type "lncRNA"; gene_name "Gm32401"; transcript_type "lncRNA"; transcript_name "Gm32401-210"; level 2; mgi_id "MGI:5591560"; tag "TAGENE"; havana_gene "OTTMUSG00000068548.1";
chr13	HAVANA	exon	41655094	41655366	0	+	.	gene_id "ENSMUSG00000114585.4"; transcript_id "ENSMUST00000244717.2"; gene_type "lncRNA"; gene_name "Gm32401"; transcript_type "lncRNA"; transcript_name "Gm32401-205"; exon_number 2; exon_id "ENSMUSE00001484301.1"; level 2; mgi_id "MGI:5591560"; tag "basic"; tag "TAGENE"; havana_gene "OTTMUSG00000068548.1";
chr13	HAVANA	exon	41655094	41655366	0	+	.	gene_id "ENSMUSG00000114585.4"; transcript_id "ENSMUST00000334875.1"; gene_type "lncRNA"; gene_name "Gm32401"; transcript_type "lncRNA"; transcript_name "Gm32401-210"; exon_number 2; exon_id "ENSMUSE00001484301.1"; level 2; mgi_id "MGI:5591560"; tag "TAGENE"; havana_gene "OTTMUSG00000068548.1";
chr13	ENSEMBL_gcm37	exon	41655094	41655366	0.361777871854223	+	.	gene_id "ENSMUSG00000114585.4"; transcript_id "ENSMUSG00000114585.4_tx_10"; exon_id "chr13_41655094_41655366_+"; exonnum "2"; txlen "1769";
chr13	ENSEMBL_gcm37	exon	41655094	41655366	0.342051263443695	+	.	gene_id "ENSMUSG00000114585.4"; transcript_id "ENSMUSG00000114585.4_tx_11"; exon_id "chr13_41655094_41655366_+"; exonnum "2"; txlen "1930";
chr13	ENSEMBL_gcm37	exon	41655094	41655366	0.28055968355033	+	.	gene_id "ENSMUSG00000114585.4"; transcript_id "ENSMUSG00000114585.4_tx_15"; exon_id "chr13_41655094_41655366_+"; exonnum "2"; txlen "1746";
chr13	ENSEMBL_gcm37	exon	41655094	41655366	0.22549342667138	+	.	gene_id "ENSMUSG00000114585.4"; transcript_id "ENSMUSG00000114585.4_tx_17"; exon_id "chr13_41655094_41655366_+"; exonnum "2"; txlen "1907";
chr13	ENSEMBL_gcm37	exon	41655094	41655366	0.176173971681189	+	.	gene_id "ENSMUSG00000114585.4"; transcript_id "ENSMUSG00000114585.4_tx_21"; exon_id "chr13_41655094_41655366_+"; exonnum "2"; txlen "1989";
chr13	ENSEMBL_gcm37	exon	41655094	41655366	0.163902019201025	+	.	gene_id "ENSMUSG00000114585.4"; transcript_id "ENSMUSG00000114585.4_tx_25"; exon_id "chr13_41655094_41655366_+"; exonnum "2"; txlen "1828";
chr13	ENSEMBL_gcm37	exon	41655094	41655366	0.161540282216605	+	.	gene_id "ENSMUSG00000114585.4"; transcript_id "ENSMUSG00000114585.4_tx_26"; exon_id "chr13_41655094_41655366_+"; exonnum "2"; txlen "2043";
chr13	ENSEMBL_gcm37	exon	41655094	41655366	0.157555387725748	+	.	gene_id "ENSMUSG00000114585.4"; transcript_id "ENSMUSG00000114585.4_tx_28"; exon_id "chr13_41655094_41655366_+"; exonnum "2"; txlen "2020";
chr13	ENSEMBL_gcm37	exon	41655094	41655366	0.145140421379629	+	.	gene_id "ENSMUSG00000114585.4"; transcript_id "ENSMUSG00000114585.4_tx_30"; exon_id "chr13_41655094_41655366_+"; exonnum "2"; txlen "1851";
chr13	ENSEMBL_gcm37	exon	41655094	41655366	0.1446747396469	+	.	gene_id "ENSMUSG00000114585.4"; transcript_id "ENSMUSG00000114585.4_tx_33"; exon_id "chr13_41655094_41655366_+"; exonnum "2"; txlen "2415";
chr13	ENSEMBL_gcm37	exon	41655094	41655366	0.140834182284004	+	.	gene_id "ENSMUSG00000114585.4"; transcript_id "ENSMUSG00000114585.4_tx_36"; exon_id "chr13_41655094_41655366_+"; exonnum "2"; txlen "1882";
chr13	ENSEMBL_gcm37	exon	41655094	41655366	0.136849287793148	+	.	gene_id "ENSMUSG00000114585.4"; transcript_id "ENSMUSG00000114585.4_tx_38"; exon_id "chr13_41655094_41655366_+"; exonnum "2"; txlen "1859";
chr13	ENSEMBL_gcm37	exon	41655094	41655366	0.130904177243929	+	.	gene_id "ENSMUSG00000114585.4"; transcript_id "ENSMUSG00000114585.4_tx_41"; exon_id "chr13_41655094_41655366_+"; exonnum "2"; txlen "2628";
chr13	ENSEMBL_gcm37	exon	41655094	41655366	0.125703960255047	+	.	gene_id "ENSMUSG00000114585.4"; transcript_id "ENSMUSG00000114585.4_tx_42"; exon_id "chr13_41655094_41655366_+"; exonnum "3"; txlen "1851";
chr13	ENSEMBL_gcm37	exon	41655094	41655366	0.124020177612838	+	.	gene_id "ENSMUSG00000114585.4"; transcript_id "ENSMUSG00000114585.4_tx_43"; exon_id "chr13_41655094_41655366_+"; exonnum "2"; txlen "2012";
chr13	ENSEMBL_gcm37	exon	41655094	41655366	0.101420499087509	+	.	gene_id "ENSMUSG00000114585.4"; transcript_id "ENSMUSG00000114585.4_tx_47"; exon_id "chr13_41655094_41655366_+"; exonnum "2"; txlen "2789";
chr13	ENSEMBL_gcm37	exon	41655094	41655366	0.0961125438981529	+	.	gene_id "ENSMUSG00000114585.4"; transcript_id "ENSMUSG00000114585.4_tx_49"; exon_id "chr13_41655094_41655366_+"; exonnum "3"; txlen "2012";
chr13	ENSEMBL_gcm37	exon	41655094	41655366	0.00355529048934943	+	.	gene_id "ENSMUSG00000114585.4"; transcript_id "ENSMUSG00000114585.4_tx_51"; exon_id "chr13_41655094_41655366_+"; exonnum "3"; txlen "2905";
chr13	ENSEMBL_gcm37	exon	41655094	41655366	0.00355529048934943	+	.	gene_id "ENSMUSG00000114585.4"; transcript_id "ENSMUSG00000114585.4_tx_52"; exon_id "chr13_41655094_41655366_+"; exonnum "3"; txlen "3066";
chr13	HAVANA	exon	41655094	41655501	0	+	.	gene_id "ENSMUSG00000114585.4"; transcript_id "ENSMUST00000334874.1"; gene_type "lncRNA"; gene_name "Gm32401"; transcript_type "lncRNA"; transcript_name "Gm32401-209"; exon_number 2; exon_id "ENSMUSE00001660141.1"; level 2; mgi_id "MGI:5591560"; tag "TAGENE"; havana_gene "OTTMUSG00000068548.1";
chr13	HAVANA	exon	41663325	41663505	0	+	.	gene_id "ENSMUSG00000114585.4"; transcript_id "ENSMUST00000334876.1"; gene_type "lncRNA"; gene_name "Gm32401"; transcript_type "lncRNA"; transcript_name "Gm32401-211"; exon_number 1; exon_id "ENSMUSE00001660142.1"; level 2; mgi_id "MGI:5591560"; tag "TAGENE"; havana_gene "OTTMUSG00000068548.1";
chr13	HAVANA	transcript	41663325	41664133	0	+	.	gene_id "ENSMUSG00000114585.4"; transcript_id "ENSMUST00000334876.1"; gene_type "lncRNA"; gene_name "Gm32401"; transcript_type "lncRNA"; transcript_name "Gm32401-211"; level 2; mgi_id "MGI:5591560"; tag "TAGENE"; havana_gene "OTTMUSG00000068548.1";
chr13	HAVANA	exon	41663654	41663716	0	+	.	gene_id "ENSMUSG00000114585.4"; transcript_id "ENSMUST00000246210.1"; gene_type "lncRNA"; gene_name "Gm32401"; transcript_type "lncRNA"; transcript_name "Gm32401-206"; exon_number 2; exon_id "ENSMUSE00001423717.2"; level 2; mgi_id "MGI:5591560"; tag "TAGENE"; havana_gene "OTTMUSG00000068548.1";
chr13	HAVANA	exon	41663654	41663716	0	+	.	gene_id "ENSMUSG00000114585.4"; transcript_id "ENSMUST00000225298.3"; gene_type "lncRNA"; gene_name "Gm32401"; transcript_type "lncRNA"; transcript_name "Gm32401-202"; exon_number 2; exon_id "ENSMUSE00001423717.2"; level 2; mgi_id "MGI:5591560"; tag "RNA_Seq_supported_only"; tag "basic"; tag "TAGENE"; havana_gene "OTTMUSG00000068548.1"; havana_transcript "OTTMUST00000165710.1";
chr13	ENSEMBL_gcm37	exon	41663654	41663716	0.361777871854223	+	.	gene_id "ENSMUSG00000114585.4"; transcript_id "ENSMUSG00000114585.4_tx_10"; exon_id "chr13_41663654_41663716_+"; exonnum "3"; txlen "1769";
chr13	ENSEMBL_gcm37	exon	41663654	41663716	0.342051263443695	+	.	gene_id "ENSMUSG00000114585.4"; transcript_id "ENSMUSG00000114585.4_tx_11"; exon_id "chr13_41663654_41663716_+"; exonnum "3"; txlen "1930";
chr13	ENSEMBL_gcm37	exon	41663654	41663716	0.342051263443695	+	.	gene_id "ENSMUSG00000114585.4"; transcript_id "ENSMUSG00000114585.4_tx_12"; exon_id "chr13_41663654_41663716_+"; exonnum "2"; txlen "1657";
chr13	ENSEMBL_gcm37	exon	41663654	41663716	0.325863809028646	+	.	gene_id "ENSMUSG00000114585.4"; transcript_id "ENSMUSG00000114585.4_tx_14"; exon_id "chr13_41663654_41663716_+"; exonnum "3"; txlen "1739";
chr13	ENSEMBL_gcm37	exon	41663654	41663716	0.28055968355033	+	.	gene_id "ENSMUSG00000114585.4"; transcript_id "ENSMUSG00000114585.4_tx_15"; exon_id "chr13_41663654_41663716_+"; exonnum "3"; txlen "1746";
chr13	ENSEMBL_gcm37	exon	41663654	41663716	0.265187609501424	+	.	gene_id "ENSMUSG00000114585.4"; transcript_id "ENSMUSG00000114585.4_tx_16"; exon_id "chr13_41663654_41663716_+"; exonnum "2"; txlen "1368";
chr13	ENSEMBL_gcm37	exon	41663654	41663716	0.22549342667138	+	.	gene_id "ENSMUSG00000114585.4"; transcript_id "ENSMUSG00000114585.4_tx_17"; exon_id "chr13_41663654_41663716_+"; exonnum "3"; txlen "1907";
chr13	ENSEMBL_gcm37	exon	41663654	41663716	0.176173971681189	+	.	gene_id "ENSMUSG00000114585.4"; transcript_id "ENSMUSG00000114585.4_tx_21"; exon_id "chr13_41663654_41663716_+"; exonnum "3"; txlen "1989";
chr13	ENSEMBL_gcm37	exon	41663654	41663716	0.168046221737787	+	.	gene_id "ENSMUSG00000114585.4"; transcript_id "ENSMUSG00000114585.4_tx_23"; exon_id "chr13_41663654_41663716_+"; exonnum "2"; txlen "1770";
chr13	ENSEMBL_gcm37	exon	41663654	41663716	0.164389306893249	+	.	gene_id "ENSMUSG00000114585.4"; transcript_id "ENSMUSG00000114585.4_tx_24"; exon_id "chr13_41663654_41663716_+"; exonnum "2"; txlen "1739";
chr13	ENSEMBL_gcm37	exon	41663654	41663716	0.163902019201025	+	.	gene_id "ENSMUSG00000114585.4"; transcript_id "ENSMUSG00000114585.4_tx_25"; exon_id "chr13_41663654_41663716_+"; exonnum "3"; txlen "1828";
chr13	ENSEMBL_gcm37	exon	41663654	41663716	0.161540282216605	+	.	gene_id "ENSMUSG00000114585.4"; transcript_id "ENSMUSG00000114585.4_tx_26"; exon_id "chr13_41663654_41663716_+"; exonnum "3"; txlen "2043";
chr13	ENSEMBL_gcm37	exon	41663654	41663716	0.161540282216605	+	.	gene_id "ENSMUSG00000114585.4"; transcript_id "ENSMUSG00000114585.4_tx_27"; exon_id "chr13_41663654_41663716_+"; exonnum "3"; txlen "1852";
chr13	ENSEMBL_gcm37	exon	41663654	41663716	0.157555387725748	+	.	gene_id "ENSMUSG00000114585.4"; transcript_id "ENSMUSG00000114585.4_tx_28"; exon_id "chr13_41663654_41663716_+"; exonnum "3"; txlen "2020";
chr13	ENSEMBL_gcm37	exon	41663654	41663716	0.147340121805187	+	.	gene_id "ENSMUSG00000114585.4"; transcript_id "ENSMUSG00000114585.4_tx_29"; exon_id "chr13_41663654_41663716_+"; exonnum "2"; txlen "1609";
chr13	ENSEMBL_gcm37	exon	41663654	41663716	0.145140421379629	+	.	gene_id "ENSMUSG00000114585.4"; transcript_id "ENSMUSG00000114585.4_tx_30"; exon_id "chr13_41663654_41663716_+"; exonnum "3"; txlen "1851";
chr13	ENSEMBL_gcm37	exon	41663654	41663716	0.145140421379629	+	.	gene_id "ENSMUSG00000114585.4"; transcript_id "ENSMUSG00000114585.4_tx_31"; exon_id "chr13_41663654_41663716_+"; exonnum "2"; txlen "1578";
chr13	ENSEMBL_gcm37	exon	41663654	41663716	0.1446747396469	+	.	gene_id "ENSMUSG00000114585.4"; transcript_id "ENSMUSG00000114585.4_tx_32"; exon_id "chr13_41663654_41663716_+"; exonnum "2"; txlen "2142";
chr13	ENSEMBL_gcm37	exon	41663654	41663716	0.1446747396469	+	.	gene_id "ENSMUSG00000114585.4"; transcript_id "ENSMUSG00000114585.4_tx_33"; exon_id "chr13_41663654_41663716_+"; exonnum "3"; txlen "2415";
chr13	ENSEMBL_gcm37	exon	41663654	41663716	0.1446747396469	+	.	gene_id "ENSMUSG00000114585.4"; transcript_id "ENSMUSG00000114585.4_tx_34"; exon_id "chr13_41663654_41663716_+"; exonnum "3"; txlen "2224";
chr13	ENSEMBL_gcm37	exon	41663654	41663716	0.140834182284004	+	.	gene_id "ENSMUSG00000114585.4"; transcript_id "ENSMUSG00000114585.4_tx_36"; exon_id "chr13_41663654_41663716_+"; exonnum "3"; txlen "1882";
chr13	ENSEMBL_gcm37	exon	41663654	41663716	0.140834182284004	+	.	gene_id "ENSMUSG00000114585.4"; transcript_id "ENSMUSG00000114585.4_tx_37"; exon_id "chr13_41663654_41663716_+"; exonnum "3"; txlen "1691";
chr13	ENSEMBL_gcm37	exon	41663654	41663716	0.136849287793148	+	.	gene_id "ENSMUSG00000114585.4"; transcript_id "ENSMUSG00000114585.4_tx_38"; exon_id "chr13_41663654_41663716_+"; exonnum "3"; txlen "1859";
chr13	ENSEMBL_gcm37	exon	41663654	41663716	0.130904177243929	+	.	gene_id "ENSMUSG00000114585.4"; transcript_id "ENSMUSG00000114585.4_tx_39"; exon_id "chr13_41663654_41663716_+"; exonnum "3"; txlen "2437";
chr13	ENSEMBL_gcm37	exon	41663654	41663716	0.130904177243929	+	.	gene_id "ENSMUSG00000114585.4"; transcript_id "ENSMUSG00000114585.4_tx_40"; exon_id "chr13_41663654_41663716_+"; exonnum "2"; txlen "2355";
chr13	ENSEMBL_gcm37	exon	41663654	41663716	0.130904177243929	+	.	gene_id "ENSMUSG00000114585.4"; transcript_id "ENSMUSG00000114585.4_tx_41"; exon_id "chr13_41663654_41663716_+"; exonnum "3"; txlen "2628";
chr13	ENSEMBL_gcm37	exon	41663654	41663716	0.125703960255047	+	.	gene_id "ENSMUSG00000114585.4"; transcript_id "ENSMUSG00000114585.4_tx_42"; exon_id "chr13_41663654_41663716_+"; exonnum "4"; txlen "1851";
chr13	ENSEMBL_gcm37	exon	41663654	41663716	0.124020177612838	+	.	gene_id "ENSMUSG00000114585.4"; transcript_id "ENSMUSG00000114585.4_tx_43"; exon_id "chr13_41663654_41663716_+"; exonnum "3"; txlen "2012";
chr13	ENSEMBL_gcm37	exon	41663654	41663716	0.124020177612838	+	.	gene_id "ENSMUSG00000114585.4"; transcript_id "ENSMUSG00000114585.4_tx_44"; exon_id "chr13_41663654_41663716_+"; exonnum "3"; txlen "1821";
chr13	ENSEMBL_gcm37	exon	41663654	41663716	0.121024048621958	+	.	gene_id "ENSMUSG00000114585.4"; transcript_id "ENSMUSG00000114585.4_tx_45"; exon_id "chr13_41663654_41663716_+"; exonnum "3"; txlen "1660";
chr13	ENSEMBL_gcm37	exon	41663654	41663716	0.101420499087509	+	.	gene_id "ENSMUSG00000114585.4"; transcript_id "ENSMUSG00000114585.4_tx_46"; exon_id "chr13_41663654_41663716_+"; exonnum "2"; txlen "2516";
chr13	ENSEMBL_gcm37	exon	41663654	41663716	0.101420499087509	+	.	gene_id "ENSMUSG00000114585.4"; transcript_id "ENSMUSG00000114585.4_tx_47"; exon_id "chr13_41663654_41663716_+"; exonnum "3"; txlen "2789";
chr13	ENSEMBL_gcm37	exon	41663654	41663716	0.101420499087509	+	.	gene_id "ENSMUSG00000114585.4"; transcript_id "ENSMUSG00000114585.4_tx_48"; exon_id "chr13_41663654_41663716_+"; exonnum "3"; txlen "2598";
chr13	ENSEMBL_gcm37	exon	41663654	41663716	0.0961125438981529	+	.	gene_id "ENSMUSG00000114585.4"; transcript_id "ENSMUSG00000114585.4_tx_49"; exon_id "chr13_41663654_41663716_+"; exonnum "4"; txlen "2012";
chr13	ENSEMBL_gcm37	exon	41663654	41663716	0.00355529048934943	+	.	gene_id "ENSMUSG00000114585.4"; transcript_id "ENSMUSG00000114585.4_tx_51"; exon_id "chr13_41663654_41663716_+"; exonnum "4"; txlen "2905";
chr13	ENSEMBL_gcm37	exon	41663654	41663716	0.00355529048934943	+	.	gene_id "ENSMUSG00000114585.4"; transcript_id "ENSMUSG00000114585.4_tx_52"; exon_id "chr13_41663654_41663716_+"; exonnum "4"; txlen "3066";
chr13	ENSEMBL_gcm37	exon	41663654	41663716	0.375389303820436	+	.	gene_id "ENSMUSG00000114585.4"; transcript_id "ENSMUSG00000114585.4_tx_8"; exon_id "chr13_41663654_41663716_+"; exonnum "2"; txlen "1496";
chr13	ENSEMBL_gcm37	exon	41663654	41663716	0.368536458283605	+	.	gene_id "ENSMUSG00000114585.4"; transcript_id "ENSMUSG00000114585.4_tx_9"; exon_id "chr13_41663654_41663716_+"; exonnum "3"; txlen "1578";
chr13	HAVANA	exon	41663654	41664055	0	+	.	gene_id "ENSMUSG00000114585.4"; transcript_id "ENSMUST00000334873.1"; gene_type "lncRNA"; gene_name "Gm32401"; transcript_type "lncRNA"; transcript_name "Gm32401-208"; exon_number 4; exon_id "ENSMUSE00001660144.1"; level 2; mgi_id "MGI:5591560"; tag "basic"; tag "TAGENE"; havana_gene "OTTMUSG00000068548.1";
chr13	HAVANA	exon	41663654	41664061	0	+	.	gene_id "ENSMUSG00000114585.4"; transcript_id "ENSMUST00000334875.1"; gene_type "lncRNA"; gene_name "Gm32401"; transcript_type "lncRNA"; transcript_name "Gm32401-210"; exon_number 3; exon_id "ENSMUSE00001660154.1"; level 2; mgi_id "MGI:5591560"; tag "TAGENE"; havana_gene "OTTMUSG00000068548.1";
chr13	HAVANA	exon	41663654	41664071	0	+	.	gene_id "ENSMUSG00000114585.4"; transcript_id "ENSMUST00000242424.2"; gene_type "lncRNA"; gene_name "Gm32401"; transcript_type "lncRNA"; transcript_name "Gm32401-203"; exon_number 2; exon_id "ENSMUSE00001660146.1"; level 2; mgi_id "MGI:5591560"; tag "TAGENE"; havana_gene "OTTMUSG00000068548.1";
chr13	HAVANA	exon	41663654	41664133	0	+	.	gene_id "ENSMUSG00000114585.4"; transcript_id "ENSMUST00000243729.2"; gene_type "lncRNA"; gene_name "Gm32401"; transcript_type "lncRNA"; transcript_name "Gm32401-204"; exon_number 3; exon_id "ENSMUSE00001660143.1"; level 2; mgi_id "MGI:5591560"; tag "TAGENE"; havana_gene "OTTMUSG00000068548.1";
chr13	HAVANA	exon	41663654	41664133	0	+	.	gene_id "ENSMUSG00000114585.4"; transcript_id "ENSMUST00000334876.1"; gene_type "lncRNA"; gene_name "Gm32401"; transcript_type "lncRNA"; transcript_name "Gm32401-211"; exon_number 2; exon_id "ENSMUSE00001660143.1"; level 2; mgi_id "MGI:5591560"; tag "TAGENE"; havana_gene "OTTMUSG00000068548.1";
chr13	HAVANA	exon	41663654	41664151	0	+	.	gene_id "ENSMUSG00000114585.4"; transcript_id "ENSMUST00000244717.2"; gene_type "lncRNA"; gene_name "Gm32401"; transcript_type "lncRNA"; transcript_name "Gm32401-205"; exon_number 3; exon_id "ENSMUSE00001660140.1"; level 2; mgi_id "MGI:5591560"; tag "basic"; tag "TAGENE"; havana_gene "OTTMUSG00000068548.1";
chr13	HAVANA	exon	41663815	41664058	0	+	.	gene_id "ENSMUSG00000114585.4"; transcript_id "ENSMUST00000246210.1"; gene_type "lncRNA"; gene_name "Gm32401"; transcript_type "lncRNA"; transcript_name "Gm32401-206"; exon_number 3; exon_id "ENSMUSE00001487706.1"; level 2; mgi_id "MGI:5591560"; tag "TAGENE"; havana_gene "OTTMUSG00000068548.1";
chr13	sragcm37_mid	exon	41665653	41665822	0.265187609501424	+	.	gene_id "ENSMUSG00000114585.4"; transcript_id "ENSMUSG00000114585.4_tx_16"; exon_id "chr13_41665653_41665822_+"; exonnum "3"; txlen "1368";
chr13	sragcm37_mid	exon	41665653	41665822	0.1446747396469	+	.	gene_id "ENSMUSG00000114585.4"; transcript_id "ENSMUSG00000114585.4_tx_32"; exon_id "chr13_41665653_41665822_+"; exonnum "3"; txlen "2142";
chr13	sragcm37_mid	exon	41665653	41665822	0.1446747396469	+	.	gene_id "ENSMUSG00000114585.4"; transcript_id "ENSMUSG00000114585.4_tx_33"; exon_id "chr13_41665653_41665822_+"; exonnum "4"; txlen "2415";
chr13	sragcm37_mid	exon	41665653	41665822	0.1446747396469	+	.	gene_id "ENSMUSG00000114585.4"; transcript_id "ENSMUSG00000114585.4_tx_34"; exon_id "chr13_41665653_41665822_+"; exonnum "4"; txlen "2224";
chr13	sragcm37_mid	exon	41665653	41665822	0.130904177243929	+	.	gene_id "ENSMUSG00000114585.4"; transcript_id "ENSMUSG00000114585.4_tx_39"; exon_id "chr13_41665653_41665822_+"; exonnum "4"; txlen "2437";
chr13	sragcm37_mid	exon	41665653	41665822	0.130904177243929	+	.	gene_id "ENSMUSG00000114585.4"; transcript_id "ENSMUSG00000114585.4_tx_40"; exon_id "chr13_41665653_41665822_+"; exonnum "3"; txlen "2355";
chr13	sragcm37_mid	exon	41665653	41665822	0.130904177243929	+	.	gene_id "ENSMUSG00000114585.4"; transcript_id "ENSMUSG00000114585.4_tx_41"; exon_id "chr13_41665653_41665822_+"; exonnum "4"; txlen "2628";
chr13	sragcm37_mid	exon	41665653	41665822	0.101420499087509	+	.	gene_id "ENSMUSG00000114585.4"; transcript_id "ENSMUSG00000114585.4_tx_46"; exon_id "chr13_41665653_41665822_+"; exonnum "3"; txlen "2516";
chr13	sragcm37_mid	exon	41665653	41665822	0.101420499087509	+	.	gene_id "ENSMUSG00000114585.4"; transcript_id "ENSMUSG00000114585.4_tx_47"; exon_id "chr13_41665653_41665822_+"; exonnum "4"; txlen "2789";
chr13	sragcm37_mid	exon	41665653	41665822	0.101420499087509	+	.	gene_id "ENSMUSG00000114585.4"; transcript_id "ENSMUSG00000114585.4_tx_48"; exon_id "chr13_41665653_41665822_+"; exonnum "4"; txlen "2598";
chr13	sragcm37_mid	exon	41665653	41665822	0.00355529048934943	+	.	gene_id "ENSMUSG00000114585.4"; transcript_id "ENSMUSG00000114585.4_tx_51"; exon_id "chr13_41665653_41665822_+"; exonnum "5"; txlen "2905";
chr13	sragcm37_mid	exon	41665653	41665822	0.00355529048934943	+	.	gene_id "ENSMUSG00000114585.4"; transcript_id "ENSMUSG00000114585.4_tx_52"; exon_id "chr13_41665653_41665822_+"; exonnum "5"; txlen "3066";
chr13	HAVANA	exon	41665653	41666567	0	+	.	gene_id "ENSMUSG00000114585.4"; transcript_id "ENSMUST00000225298.3"; gene_type "lncRNA"; gene_name "Gm32401"; transcript_type "lncRNA"; transcript_name "Gm32401-202"; exon_number 3; exon_id "ENSMUSE00001660147.1"; level 2; mgi_id "MGI:5591560"; tag "RNA_Seq_supported_only"; tag "basic"; tag "TAGENE"; havana_gene "OTTMUSG00000068548.1"; havana_transcript "OTTMUST00000165710.1";
chr13	sragcm37_mid	exon	41665967	41666567	0.265187609501424	+	.	gene_id "ENSMUSG00000114585.4"; transcript_id "ENSMUSG00000114585.4_tx_16"; exon_id "chr13_41665967_41666567_+"; exonnum "4"; txlen "1368";
chr13	sragcm37_mid	exon	41665967	41666567	0.1446747396469	+	.	gene_id "ENSMUSG00000114585.4"; transcript_id "ENSMUSG00000114585.4_tx_32"; exon_id "chr13_41665967_41666567_+"; exonnum "4"; txlen "2142";
chr13	sragcm37_mid	exon	41665967	41666567	0.1446747396469	+	.	gene_id "ENSMUSG00000114585.4"; transcript_id "ENSMUSG00000114585.4_tx_33"; exon_id "chr13_41665967_41666567_+"; exonnum "5"; txlen "2415";
chr13	sragcm37_mid	exon	41665967	41666567	0.1446747396469	+	.	gene_id "ENSMUSG00000114585.4"; transcript_id "ENSMUSG00000114585.4_tx_34"; exon_id "chr13_41665967_41666567_+"; exonnum "5"; txlen "2224";
chr13	sragcm37_mid	exon	41665967	41666567	0.130904177243929	+	.	gene_id "ENSMUSG00000114585.4"; transcript_id "ENSMUSG00000114585.4_tx_39"; exon_id "chr13_41665967_41666567_+"; exonnum "5"; txlen "2437";
chr13	sragcm37_mid	exon	41665967	41666567	0.130904177243929	+	.	gene_id "ENSMUSG00000114585.4"; transcript_id "ENSMUSG00000114585.4_tx_40"; exon_id "chr13_41665967_41666567_+"; exonnum "4"; txlen "2355";
chr13	sragcm37_mid	exon	41665967	41666567	0.130904177243929	+	.	gene_id "ENSMUSG00000114585.4"; transcript_id "ENSMUSG00000114585.4_tx_41"; exon_id "chr13_41665967_41666567_+"; exonnum "5"; txlen "2628";
chr13	sragcm37_mid	exon	41665967	41666567	0.101420499087509	+	.	gene_id "ENSMUSG00000114585.4"; transcript_id "ENSMUSG00000114585.4_tx_46"; exon_id "chr13_41665967_41666567_+"; exonnum "4"; txlen "2516";
chr13	sragcm37_mid	exon	41665967	41666567	0.101420499087509	+	.	gene_id "ENSMUSG00000114585.4"; transcript_id "ENSMUSG00000114585.4_tx_47"; exon_id "chr13_41665967_41666567_+"; exonnum "5"; txlen "2789";
chr13	sragcm37_mid	exon	41665967	41666567	0.101420499087509	+	.	gene_id "ENSMUSG00000114585.4"; transcript_id "ENSMUSG00000114585.4_tx_48"; exon_id "chr13_41665967_41666567_+"; exonnum "5"; txlen "2598";
chr13	sragcm37_mid	exon	41665967	41666567	0.00355529048934943	+	.	gene_id "ENSMUSG00000114585.4"; transcript_id "ENSMUSG00000114585.4_tx_51"; exon_id "chr13_41665967_41666567_+"; exonnum "6"; txlen "2905";
chr13	sragcm37_mid	exon	41665967	41666567	0.00355529048934943	+	.	gene_id "ENSMUSG00000114585.4"; transcript_id "ENSMUSG00000114585.4_tx_52"; exon_id "chr13_41665967_41666567_+"; exonnum "6"; txlen "3066";
chr13	HAVANA	exon	41666807	41666894	0	+	.	gene_id "ENSMUSG00000114585.4"; transcript_id "ENSMUST00000225298.3"; gene_type "lncRNA"; gene_name "Gm32401"; transcript_type "lncRNA"; transcript_name "Gm32401-202"; exon_number 4; exon_id "ENSMUSE00001425081.2"; level 2; mgi_id "MGI:5591560"; tag "RNA_Seq_supported_only"; tag "basic"; tag "TAGENE"; havana_gene "OTTMUSG00000068548.1"; havana_transcript "OTTMUST00000165710.1";
chr13	ENSEMBL_gcm37	exon	41666807	41666894	0.1446747396469	+	.	gene_id "ENSMUSG00000114585.4"; transcript_id "ENSMUSG00000114585.4_tx_32"; exon_id "chr13_41666807_41666894_+"; exonnum "5"; txlen "2142";
chr13	ENSEMBL_gcm37	exon	41666807	41666894	0.1446747396469	+	.	gene_id "ENSMUSG00000114585.4"; transcript_id "ENSMUSG00000114585.4_tx_33"; exon_id "chr13_41666807_41666894_+"; exonnum "6"; txlen "2415";
chr13	ENSEMBL_gcm37	exon	41666807	41666894	0.1446747396469	+	.	gene_id "ENSMUSG00000114585.4"; transcript_id "ENSMUSG00000114585.4_tx_34"; exon_id "chr13_41666807_41666894_+"; exonnum "6"; txlen "2224";
chr13	ENSEMBL_gcm37	exon	41666807	41666894	0.130904177243929	+	.	gene_id "ENSMUSG00000114585.4"; transcript_id "ENSMUSG00000114585.4_tx_39"; exon_id "chr13_41666807_41666894_+"; exonnum "6"; txlen "2437";
chr13	ENSEMBL_gcm37	exon	41666807	41666894	0.130904177243929	+	.	gene_id "ENSMUSG00000114585.4"; transcript_id "ENSMUSG00000114585.4_tx_40"; exon_id "chr13_41666807_41666894_+"; exonnum "5"; txlen "2355";
chr13	ENSEMBL_gcm37	exon	41666807	41666894	0.130904177243929	+	.	gene_id "ENSMUSG00000114585.4"; transcript_id "ENSMUSG00000114585.4_tx_41"; exon_id "chr13_41666807_41666894_+"; exonnum "6"; txlen "2628";
chr13	ENSEMBL_gcm37	exon	41666807	41666894	0.101420499087509	+	.	gene_id "ENSMUSG00000114585.4"; transcript_id "ENSMUSG00000114585.4_tx_46"; exon_id "chr13_41666807_41666894_+"; exonnum "5"; txlen "2516";
chr13	ENSEMBL_gcm37	exon	41666807	41666894	0.101420499087509	+	.	gene_id "ENSMUSG00000114585.4"; transcript_id "ENSMUSG00000114585.4_tx_47"; exon_id "chr13_41666807_41666894_+"; exonnum "6"; txlen "2789";
chr13	ENSEMBL_gcm37	exon	41666807	41666894	0.101420499087509	+	.	gene_id "ENSMUSG00000114585.4"; transcript_id "ENSMUSG00000114585.4_tx_48"; exon_id "chr13_41666807_41666894_+"; exonnum "6"; txlen "2598";
chr13	ENSEMBL_gcm37	exon	41666807	41666894	0.00355529048934943	+	.	gene_id "ENSMUSG00000114585.4"; transcript_id "ENSMUSG00000114585.4_tx_51"; exon_id "chr13_41666807_41666894_+"; exonnum "7"; txlen "2905";
chr13	ENSEMBL_gcm37	exon	41666807	41666894	0.00355529048934943	+	.	gene_id "ENSMUSG00000114585.4"; transcript_id "ENSMUSG00000114585.4_tx_52"; exon_id "chr13_41666807_41666894_+"; exonnum "7"; txlen "3066";
chr13	HAVANA	exon	41666979	41667049	0	+	.	gene_id "ENSMUSG00000114585.4"; transcript_id "ENSMUST00000224440.2"; gene_type "lncRNA"; gene_name "Gm32401"; transcript_type "lncRNA"; transcript_name "Gm32401-201"; exon_number 2; exon_id "ENSMUSE00001426168.2"; level 2; mgi_id "MGI:5591560"; tag "basic"; tag "Ensembl_canonical"; tag "GENCODE_Primary"; havana_gene "OTTMUSG00000068548.1"; havana_transcript "OTTMUST00000165709.1";
chr13	HAVANA	exon	41666979	41667049	0	+	.	gene_id "ENSMUSG00000114585.4"; transcript_id "ENSMUST00000225298.3"; gene_type "lncRNA"; gene_name "Gm32401"; transcript_type "lncRNA"; transcript_name "Gm32401-202"; exon_number 5; exon_id "ENSMUSE00001426168.2"; level 2; mgi_id "MGI:5591560"; tag "RNA_Seq_supported_only"; tag "basic"; tag "TAGENE"; havana_gene "OTTMUSG00000068548.1"; havana_transcript "OTTMUST00000165710.1";
chr13	ENSEMBL_gcm37	exon	41666979	41667049	0.361777871854223	+	.	gene_id "ENSMUSG00000114585.4"; transcript_id "ENSMUSG00000114585.4_tx_10"; exon_id "chr13_41666979_41667049_+"; exonnum "4"; txlen "1769";
chr13	ENSEMBL_gcm37	exon	41666979	41667049	0.342051263443695	+	.	gene_id "ENSMUSG00000114585.4"; transcript_id "ENSMUSG00000114585.4_tx_11"; exon_id "chr13_41666979_41667049_+"; exonnum "4"; txlen "1930";
chr13	ENSEMBL_gcm37	exon	41666979	41667049	0.342051263443695	+	.	gene_id "ENSMUSG00000114585.4"; transcript_id "ENSMUSG00000114585.4_tx_12"; exon_id "chr13_41666979_41667049_+"; exonnum "3"; txlen "1657";
chr13	ENSEMBL_gcm37	exon	41666979	41667049	0.325863809028646	+	.	gene_id "ENSMUSG00000114585.4"; transcript_id "ENSMUSG00000114585.4_tx_14"; exon_id "chr13_41666979_41667049_+"; exonnum "4"; txlen "1739";
chr13	ENSEMBL_gcm37	exon	41666979	41667049	0.28055968355033	+	.	gene_id "ENSMUSG00000114585.4"; transcript_id "ENSMUSG00000114585.4_tx_15"; exon_id "chr13_41666979_41667049_+"; exonnum "4"; txlen "1746";
chr13	ENSEMBL_gcm37	exon	41666979	41667049	0.265187609501424	+	.	gene_id "ENSMUSG00000114585.4"; transcript_id "ENSMUSG00000114585.4_tx_16"; exon_id "chr13_41666979_41667049_+"; exonnum "5"; txlen "1368";
chr13	ENSEMBL_gcm37	exon	41666979	41667049	0.22549342667138	+	.	gene_id "ENSMUSG00000114585.4"; transcript_id "ENSMUSG00000114585.4_tx_17"; exon_id "chr13_41666979_41667049_+"; exonnum "4"; txlen "1907";
chr13	ENSEMBL_gcm37	exon	41666979	41667049	0.222904435243033	+	.	gene_id "ENSMUSG00000114585.4"; transcript_id "ENSMUSG00000114585.4_tx_18"; exon_id "chr13_41666979_41667049_+"; exonnum "2"; txlen "1676";
chr13	ENSEMBL_gcm37	exon	41666979	41667049	0.202825974816447	+	.	gene_id "ENSMUSG00000114585.4"; transcript_id "ENSMUSG00000114585.4_tx_19"; exon_id "chr13_41666979_41667049_+"; exonnum "2"; txlen "1515";
chr13	ENSEMBL_gcm37	exon	41666979	41667049	0.176173971681189	+	.	gene_id "ENSMUSG00000114585.4"; transcript_id "ENSMUSG00000114585.4_tx_21"; exon_id "chr13_41666979_41667049_+"; exonnum "4"; txlen "1989";
chr13	ENSEMBL_gcm37	exon	41666979	41667049	0.168046221737787	+	.	gene_id "ENSMUSG00000114585.4"; transcript_id "ENSMUSG00000114585.4_tx_22"; exon_id "chr13_41666979_41667049_+"; exonnum "2"; txlen "1707";
chr13	ENSEMBL_gcm37	exon	41666979	41667049	0.168046221737787	+	.	gene_id "ENSMUSG00000114585.4"; transcript_id "ENSMUSG00000114585.4_tx_23"; exon_id "chr13_41666979_41667049_+"; exonnum "3"; txlen "1770";
chr13	ENSEMBL_gcm37	exon	41666979	41667049	0.164389306893249	+	.	gene_id "ENSMUSG00000114585.4"; transcript_id "ENSMUSG00000114585.4_tx_24"; exon_id "chr13_41666979_41667049_+"; exonnum "3"; txlen "1739";
chr13	ENSEMBL_gcm37	exon	41666979	41667049	0.163902019201025	+	.	gene_id "ENSMUSG00000114585.4"; transcript_id "ENSMUSG00000114585.4_tx_25"; exon_id "chr13_41666979_41667049_+"; exonnum "4"; txlen "1828";
chr13	ENSEMBL_gcm37	exon	41666979	41667049	0.161540282216605	+	.	gene_id "ENSMUSG00000114585.4"; transcript_id "ENSMUSG00000114585.4_tx_26"; exon_id "chr13_41666979_41667049_+"; exonnum "4"; txlen "2043";
chr13	ENSEMBL_gcm37	exon	41666979	41667049	0.161540282216605	+	.	gene_id "ENSMUSG00000114585.4"; transcript_id "ENSMUSG00000114585.4_tx_27"; exon_id "chr13_41666979_41667049_+"; exonnum "4"; txlen "1852";
chr13	ENSEMBL_gcm37	exon	41666979	41667049	0.157555387725748	+	.	gene_id "ENSMUSG00000114585.4"; transcript_id "ENSMUSG00000114585.4_tx_28"; exon_id "chr13_41666979_41667049_+"; exonnum "4"; txlen "2020";
chr13	ENSEMBL_gcm37	exon	41666979	41667049	0.147340121805187	+	.	gene_id "ENSMUSG00000114585.4"; transcript_id "ENSMUSG00000114585.4_tx_29"; exon_id "chr13_41666979_41667049_+"; exonnum "3"; txlen "1609";
chr13	ENSEMBL_gcm37	exon	41666979	41667049	0.145140421379629	+	.	gene_id "ENSMUSG00000114585.4"; transcript_id "ENSMUSG00000114585.4_tx_30"; exon_id "chr13_41666979_41667049_+"; exonnum "4"; txlen "1851";
chr13	ENSEMBL_gcm37	exon	41666979	41667049	0.145140421379629	+	.	gene_id "ENSMUSG00000114585.4"; transcript_id "ENSMUSG00000114585.4_tx_31"; exon_id "chr13_41666979_41667049_+"; exonnum "3"; txlen "1578";
chr13	ENSEMBL_gcm37	exon	41666979	41667049	0.1446747396469	+	.	gene_id "ENSMUSG00000114585.4"; transcript_id "ENSMUSG00000114585.4_tx_32"; exon_id "chr13_41666979_41667049_+"; exonnum "6"; txlen "2142";
chr13	ENSEMBL_gcm37	exon	41666979	41667049	0.1446747396469	+	.	gene_id "ENSMUSG00000114585.4"; transcript_id "ENSMUSG00000114585.4_tx_33"; exon_id "chr13_41666979_41667049_+"; exonnum "7"; txlen "2415";
chr13	ENSEMBL_gcm37	exon	41666979	41667049	0.1446747396469	+	.	gene_id "ENSMUSG00000114585.4"; transcript_id "ENSMUSG00000114585.4_tx_34"; exon_id "chr13_41666979_41667049_+"; exonnum "7"; txlen "2224";
chr13	ENSEMBL_gcm37	exon	41666979	41667049	0.141376770731888	+	.	gene_id "ENSMUSG00000114585.4"; transcript_id "ENSMUSG00000114585.4_tx_35"; exon_id "chr13_41666979_41667049_+"; exonnum "2"; txlen "1546";
chr13	ENSEMBL_gcm37	exon	41666979	41667049	0.140834182284004	+	.	gene_id "ENSMUSG00000114585.4"; transcript_id "ENSMUSG00000114585.4_tx_36"; exon_id "chr13_41666979_41667049_+"; exonnum "4"; txlen "1882";
chr13	ENSEMBL_gcm37	exon	41666979	41667049	0.140834182284004	+	.	gene_id "ENSMUSG00000114585.4"; transcript_id "ENSMUSG00000114585.4_tx_37"; exon_id "chr13_41666979_41667049_+"; exonnum "4"; txlen "1691";
chr13	ENSEMBL_gcm37	exon	41666979	41667049	0.136849287793148	+	.	gene_id "ENSMUSG00000114585.4"; transcript_id "ENSMUSG00000114585.4_tx_38"; exon_id "chr13_41666979_41667049_+"; exonnum "4"; txlen "1859";
chr13	ENSEMBL_gcm37	exon	41666979	41667049	0.130904177243929	+	.	gene_id "ENSMUSG00000114585.4"; transcript_id "ENSMUSG00000114585.4_tx_39"; exon_id "chr13_41666979_41667049_+"; exonnum "7"; txlen "2437";
chr13	ENSEMBL_gcm37	exon	41666979	41667049	0.130904177243929	+	.	gene_id "ENSMUSG00000114585.4"; transcript_id "ENSMUSG00000114585.4_tx_40"; exon_id "chr13_41666979_41667049_+"; exonnum "6"; txlen "2355";
chr13	ENSEMBL_gcm37	exon	41666979	41667049	0.130904177243929	+	.	gene_id "ENSMUSG00000114585.4"; transcript_id "ENSMUSG00000114585.4_tx_41"; exon_id "chr13_41666979_41667049_+"; exonnum "7"; txlen "2628";
chr13	ENSEMBL_gcm37	exon	41666979	41667049	0.125703960255047	+	.	gene_id "ENSMUSG00000114585.4"; transcript_id "ENSMUSG00000114585.4_tx_42"; exon_id "chr13_41666979_41667049_+"; exonnum "5"; txlen "1851";
chr13	ENSEMBL_gcm37	exon	41666979	41667049	0.124020177612838	+	.	gene_id "ENSMUSG00000114585.4"; transcript_id "ENSMUSG00000114585.4_tx_43"; exon_id "chr13_41666979_41667049_+"; exonnum "4"; txlen "2012";
chr13	ENSEMBL_gcm37	exon	41666979	41667049	0.124020177612838	+	.	gene_id "ENSMUSG00000114585.4"; transcript_id "ENSMUSG00000114585.4_tx_44"; exon_id "chr13_41666979_41667049_+"; exonnum "4"; txlen "1821";
chr13	ENSEMBL_gcm37	exon	41666979	41667049	0.121024048621958	+	.	gene_id "ENSMUSG00000114585.4"; transcript_id "ENSMUSG00000114585.4_tx_45"; exon_id "chr13_41666979_41667049_+"; exonnum "4"; txlen "1660";
chr13	ENSEMBL_gcm37	exon	41666979	41667049	0.101420499087509	+	.	gene_id "ENSMUSG00000114585.4"; transcript_id "ENSMUSG00000114585.4_tx_46"; exon_id "chr13_41666979_41667049_+"; exonnum "6"; txlen "2516";
chr13	ENSEMBL_gcm37	exon	41666979	41667049	0.101420499087509	+	.	gene_id "ENSMUSG00000114585.4"; transcript_id "ENSMUSG00000114585.4_tx_47"; exon_id "chr13_41666979_41667049_+"; exonnum "7"; txlen "2789";
chr13	ENSEMBL_gcm37	exon	41666979	41667049	0.101420499087509	+	.	gene_id "ENSMUSG00000114585.4"; transcript_id "ENSMUSG00000114585.4_tx_48"; exon_id "chr13_41666979_41667049_+"; exonnum "7"; txlen "2598";
chr13	ENSEMBL_gcm37	exon	41666979	41667049	0.0961125438981529	+	.	gene_id "ENSMUSG00000114585.4"; transcript_id "ENSMUSG00000114585.4_tx_49"; exon_id "chr13_41666979_41667049_+"; exonnum "5"; txlen "2012";
chr13	ENSEMBL_gcm37	exon	41666979	41667049	0.00355529048934943	+	.	gene_id "ENSMUSG00000114585.4"; transcript_id "ENSMUSG00000114585.4_tx_51"; exon_id "chr13_41666979_41667049_+"; exonnum "8"; txlen "2905";
chr13	ENSEMBL_gcm37	exon	41666979	41667049	0.00355529048934943	+	.	gene_id "ENSMUSG00000114585.4"; transcript_id "ENSMUSG00000114585.4_tx_52"; exon_id "chr13_41666979_41667049_+"; exonnum "8"; txlen "3066";
chr13	ENSEMBL_gcm37	exon	41666979	41667049	0.432896048407159	+	.	gene_id "ENSMUSG00000114585.4"; transcript_id "ENSMUSG00000114585.4_tx_6"; exon_id "chr13_41666979_41667049_+"; exonnum "2"; txlen "1433";
chr13	ENSEMBL_gcm37	exon	41666979	41667049	0.393302059522136	+	.	gene_id "ENSMUSG00000114585.4"; transcript_id "ENSMUSG00000114585.4_tx_7"; exon_id "chr13_41666979_41667049_+"; exonnum "2"; txlen "1594";
chr13	ENSEMBL_gcm37	exon	41666979	41667049	0.375389303820436	+	.	gene_id "ENSMUSG00000114585.4"; transcript_id "ENSMUSG00000114585.4_tx_8"; exon_id "chr13_41666979_41667049_+"; exonnum "3"; txlen "1496";
chr13	ENSEMBL_gcm37	exon	41666979	41667049	0.368536458283605	+	.	gene_id "ENSMUSG00000114585.4"; transcript_id "ENSMUSG00000114585.4_tx_9"; exon_id "chr13_41666979_41667049_+"; exonnum "4"; txlen "1578";
chr13	HAVANA	exon	41669793	41669874	0	+	.	gene_id "ENSMUSG00000114585.4"; transcript_id "ENSMUST00000225298.3"; gene_type "lncRNA"; gene_name "Gm32401"; transcript_type "lncRNA"; transcript_name "Gm32401-202"; exon_number 6; exon_id "ENSMUSE00001423426.2"; level 2; mgi_id "MGI:5591560"; tag "RNA_Seq_supported_only"; tag "basic"; tag "TAGENE"; havana_gene "OTTMUSG00000068548.1"; havana_transcript "OTTMUST00000165710.1";
chr13	ENSEMBL_gcm37	exon	41669793	41669874	0.222904435243033	+	.	gene_id "ENSMUSG00000114585.4"; transcript_id "ENSMUSG00000114585.4_tx_18"; exon_id "chr13_41669793_41669874_+"; exonnum "3"; txlen "1676";
chr13	ENSEMBL_gcm37	exon	41669793	41669874	0.202825974816447	+	.	gene_id "ENSMUSG00000114585.4"; transcript_id "ENSMUSG00000114585.4_tx_19"; exon_id "chr13_41669793_41669874_+"; exonnum "3"; txlen "1515";
chr13	ENSEMBL_gcm37	exon	41669793	41669874	0.176173971681189	+	.	gene_id "ENSMUSG00000114585.4"; transcript_id "ENSMUSG00000114585.4_tx_21"; exon_id "chr13_41669793_41669874_+"; exonnum "5"; txlen "1989";
chr13	ENSEMBL_gcm37	exon	41669793	41669874	0.164389306893249	+	.	gene_id "ENSMUSG00000114585.4"; transcript_id "ENSMUSG00000114585.4_tx_24"; exon_id "chr13_41669793_41669874_+"; exonnum "4"; txlen "1739";
chr13	ENSEMBL_gcm37	exon	41669793	41669874	0.163902019201025	+	.	gene_id "ENSMUSG00000114585.4"; transcript_id "ENSMUSG00000114585.4_tx_25"; exon_id "chr13_41669793_41669874_+"; exonnum "5"; txlen "1828";
chr13	ENSEMBL_gcm37	exon	41669793	41669874	0.145140421379629	+	.	gene_id "ENSMUSG00000114585.4"; transcript_id "ENSMUSG00000114585.4_tx_30"; exon_id "chr13_41669793_41669874_+"; exonnum "5"; txlen "1851";
chr13	ENSEMBL_gcm37	exon	41669793	41669874	0.145140421379629	+	.	gene_id "ENSMUSG00000114585.4"; transcript_id "ENSMUSG00000114585.4_tx_31"; exon_id "chr13_41669793_41669874_+"; exonnum "4"; txlen "1578";
chr13	ENSEMBL_gcm37	exon	41669793	41669874	0.124020177612838	+	.	gene_id "ENSMUSG00000114585.4"; transcript_id "ENSMUSG00000114585.4_tx_43"; exon_id "chr13_41669793_41669874_+"; exonnum "5"; txlen "2012";
chr13	ENSEMBL_gcm37	exon	41669793	41669874	0.124020177612838	+	.	gene_id "ENSMUSG00000114585.4"; transcript_id "ENSMUSG00000114585.4_tx_44"; exon_id "chr13_41669793_41669874_+"; exonnum "5"; txlen "1821";
chr13	ENSEMBL_gcm37	exon	41669793	41669874	0.121024048621958	+	.	gene_id "ENSMUSG00000114585.4"; transcript_id "ENSMUSG00000114585.4_tx_45"; exon_id "chr13_41669793_41669874_+"; exonnum "5"; txlen "1660";
chr13	ENSEMBL_gcm37	exon	41669793	41669874	0.00355529048934943	+	.	gene_id "ENSMUSG00000114585.4"; transcript_id "ENSMUSG00000114585.4_tx_51"; exon_id "chr13_41669793_41669874_+"; exonnum "9"; txlen "2905";
chr13	ENSEMBL_gcm37	exon	41669793	41669874	0.00355529048934943	+	.	gene_id "ENSMUSG00000114585.4"; transcript_id "ENSMUSG00000114585.4_tx_52"; exon_id "chr13_41669793_41669874_+"; exonnum "9"; txlen "3066";
chr13	sragcm37_mid	exon	41674540	41674652	0.168046221737787	+	.	gene_id "ENSMUSG00000114585.4"; transcript_id "ENSMUSG00000114585.4_tx_22"; exon_id "chr13_41674540_41674652_+"; exonnum "3"; txlen "1707";
chr13	sragcm37_mid	exon	41674540	41674652	0.168046221737787	+	.	gene_id "ENSMUSG00000114585.4"; transcript_id "ENSMUSG00000114585.4_tx_23"; exon_id "chr13_41674540_41674652_+"; exonnum "4"; txlen "1770";
chr13	sragcm37_mid	exon	41674540	41674652	0.161540282216605	+	.	gene_id "ENSMUSG00000114585.4"; transcript_id "ENSMUSG00000114585.4_tx_26"; exon_id "chr13_41674540_41674652_+"; exonnum "5"; txlen "2043";
chr13	sragcm37_mid	exon	41674540	41674652	0.161540282216605	+	.	gene_id "ENSMUSG00000114585.4"; transcript_id "ENSMUSG00000114585.4_tx_27"; exon_id "chr13_41674540_41674652_+"; exonnum "5"; txlen "1852";
chr13	sragcm37_mid	exon	41674540	41674652	0.157555387725748	+	.	gene_id "ENSMUSG00000114585.4"; transcript_id "ENSMUSG00000114585.4_tx_28"; exon_id "chr13_41674540_41674652_+"; exonnum "5"; txlen "2020";
chr13	sragcm37_mid	exon	41674540	41674652	0.147340121805187	+	.	gene_id "ENSMUSG00000114585.4"; transcript_id "ENSMUSG00000114585.4_tx_29"; exon_id "chr13_41674540_41674652_+"; exonnum "4"; txlen "1609";
chr13	sragcm37_mid	exon	41674540	41674652	0.141376770731888	+	.	gene_id "ENSMUSG00000114585.4"; transcript_id "ENSMUSG00000114585.4_tx_35"; exon_id "chr13_41674540_41674652_+"; exonnum "3"; txlen "1546";
chr13	sragcm37_mid	exon	41674540	41674652	0.140834182284004	+	.	gene_id "ENSMUSG00000114585.4"; transcript_id "ENSMUSG00000114585.4_tx_36"; exon_id "chr13_41674540_41674652_+"; exonnum "5"; txlen "1882";
chr13	sragcm37_mid	exon	41674540	41674652	0.140834182284004	+	.	gene_id "ENSMUSG00000114585.4"; transcript_id "ENSMUSG00000114585.4_tx_37"; exon_id "chr13_41674540_41674652_+"; exonnum "5"; txlen "1691";
chr13	sragcm37_mid	exon	41674540	41674652	0.136849287793148	+	.	gene_id "ENSMUSG00000114585.4"; transcript_id "ENSMUSG00000114585.4_tx_38"; exon_id "chr13_41674540_41674652_+"; exonnum "5"; txlen "1859";
chr13	sragcm37_mid	exon	41674540	41674652	0.00355529048934943	+	.	gene_id "ENSMUSG00000114585.4"; transcript_id "ENSMUSG00000114585.4_tx_51"; exon_id "chr13_41674540_41674652_+"; exonnum "10"; txlen "2905";
chr13	sragcm37_mid	exon	41674540	41674652	0.00355529048934943	+	.	gene_id "ENSMUSG00000114585.4"; transcript_id "ENSMUSG00000114585.4_tx_52"; exon_id "chr13_41674540_41674652_+"; exonnum "10"; txlen "3066";
chr13	HAVANA	exon	41676642	41676714	0	+	.	gene_id "ENSMUSG00000114585.4"; transcript_id "ENSMUST00000225298.3"; gene_type "lncRNA"; gene_name "Gm32401"; transcript_type "lncRNA"; transcript_name "Gm32401-202"; exon_number 7; exon_id "ENSMUSE00001426262.2"; level 2; mgi_id "MGI:5591560"; tag "RNA_Seq_supported_only"; tag "basic"; tag "TAGENE"; havana_gene "OTTMUSG00000068548.1"; havana_transcript "OTTMUST00000165710.1";
chr13	ENSEMBL_gcm37	exon	41676642	41676714	0.361777871854223	+	.	gene_id "ENSMUSG00000114585.4"; transcript_id "ENSMUSG00000114585.4_tx_10"; exon_id "chr13_41676642_41676714_+"; exonnum "5"; txlen "1769";
chr13	ENSEMBL_gcm37	exon	41676642	41676714	0.28055968355033	+	.	gene_id "ENSMUSG00000114585.4"; transcript_id "ENSMUSG00000114585.4_tx_15"; exon_id "chr13_41676642_41676714_+"; exonnum "5"; txlen "1746";
chr13	ENSEMBL_gcm37	exon	41676642	41676714	0.202825974816447	+	.	gene_id "ENSMUSG00000114585.4"; transcript_id "ENSMUSG00000114585.4_tx_19"; exon_id "chr13_41676642_41676714_+"; exonnum "4"; txlen "1515";
chr13	ENSEMBL_gcm37	exon	41676642	41676714	0.163902019201025	+	.	gene_id "ENSMUSG00000114585.4"; transcript_id "ENSMUSG00000114585.4_tx_25"; exon_id "chr13_41676642_41676714_+"; exonnum "6"; txlen "1828";
chr13	ENSEMBL_gcm37	exon	41676642	41676714	0.147340121805187	+	.	gene_id "ENSMUSG00000114585.4"; transcript_id "ENSMUSG00000114585.4_tx_29"; exon_id "chr13_41676642_41676714_+"; exonnum "5"; txlen "1609";
chr13	ENSEMBL_gcm37	exon	41676642	41676714	0.145140421379629	+	.	gene_id "ENSMUSG00000114585.4"; transcript_id "ENSMUSG00000114585.4_tx_30"; exon_id "chr13_41676642_41676714_+"; exonnum "6"; txlen "1851";
chr13	ENSEMBL_gcm37	exon	41676642	41676714	0.145140421379629	+	.	gene_id "ENSMUSG00000114585.4"; transcript_id "ENSMUSG00000114585.4_tx_31"; exon_id "chr13_41676642_41676714_+"; exonnum "5"; txlen "1578";
chr13	ENSEMBL_gcm37	exon	41676642	41676714	0.141376770731888	+	.	gene_id "ENSMUSG00000114585.4"; transcript_id "ENSMUSG00000114585.4_tx_35"; exon_id "chr13_41676642_41676714_+"; exonnum "4"; txlen "1546";
chr13	ENSEMBL_gcm37	exon	41676642	41676714	0.140834182284004	+	.	gene_id "ENSMUSG00000114585.4"; transcript_id "ENSMUSG00000114585.4_tx_36"; exon_id "chr13_41676642_41676714_+"; exonnum "6"; txlen "1882";
chr13	ENSEMBL_gcm37	exon	41676642	41676714	0.140834182284004	+	.	gene_id "ENSMUSG00000114585.4"; transcript_id "ENSMUSG00000114585.4_tx_37"; exon_id "chr13_41676642_41676714_+"; exonnum "6"; txlen "1691";
chr13	ENSEMBL_gcm37	exon	41676642	41676714	0.136849287793148	+	.	gene_id "ENSMUSG00000114585.4"; transcript_id "ENSMUSG00000114585.4_tx_38"; exon_id "chr13_41676642_41676714_+"; exonnum "6"; txlen "1859";
chr13	ENSEMBL_gcm37	exon	41676642	41676714	0.130904177243929	+	.	gene_id "ENSMUSG00000114585.4"; transcript_id "ENSMUSG00000114585.4_tx_39"; exon_id "chr13_41676642_41676714_+"; exonnum "8"; txlen "2437";
chr13	ENSEMBL_gcm37	exon	41676642	41676714	0.130904177243929	+	.	gene_id "ENSMUSG00000114585.4"; transcript_id "ENSMUSG00000114585.4_tx_40"; exon_id "chr13_41676642_41676714_+"; exonnum "7"; txlen "2355";
chr13	ENSEMBL_gcm37	exon	41676642	41676714	0.130904177243929	+	.	gene_id "ENSMUSG00000114585.4"; transcript_id "ENSMUSG00000114585.4_tx_41"; exon_id "chr13_41676642_41676714_+"; exonnum "8"; txlen "2628";
chr13	ENSEMBL_gcm37	exon	41676642	41676714	0.125703960255047	+	.	gene_id "ENSMUSG00000114585.4"; transcript_id "ENSMUSG00000114585.4_tx_42"; exon_id "chr13_41676642_41676714_+"; exonnum "6"; txlen "1851";
chr13	ENSEMBL_gcm37	exon	41676642	41676714	0.121024048621958	+	.	gene_id "ENSMUSG00000114585.4"; transcript_id "ENSMUSG00000114585.4_tx_45"; exon_id "chr13_41676642_41676714_+"; exonnum "6"; txlen "1660";
chr13	ENSEMBL_gcm37	exon	41676642	41676714	0.00355529048934943	+	.	gene_id "ENSMUSG00000114585.4"; transcript_id "ENSMUSG00000114585.4_tx_51"; exon_id "chr13_41676642_41676714_+"; exonnum "11"; txlen "2905";
chr13	ENSEMBL_gcm37	exon	41676642	41676714	0.432896048407159	+	.	gene_id "ENSMUSG00000114585.4"; transcript_id "ENSMUSG00000114585.4_tx_6"; exon_id "chr13_41676642_41676714_+"; exonnum "3"; txlen "1433";
chr13	ENSEMBL_gcm37	exon	41676642	41676714	0.375389303820436	+	.	gene_id "ENSMUSG00000114585.4"; transcript_id "ENSMUSG00000114585.4_tx_8"; exon_id "chr13_41676642_41676714_+"; exonnum "4"; txlen "1496";
chr13	ENSEMBL_gcm37	exon	41676642	41676714	0.368536458283605	+	.	gene_id "ENSMUSG00000114585.4"; transcript_id "ENSMUSG00000114585.4_tx_9"; exon_id "chr13_41676642_41676714_+"; exonnum "5"; txlen "1578";
chr13	sragcm37_mid	exon	41676642	41676875	0.342051263443695	+	.	gene_id "ENSMUSG00000114585.4"; transcript_id "ENSMUSG00000114585.4_tx_11"; exon_id "chr13_41676642_41676875_+"; exonnum "5"; txlen "1930";
chr13	sragcm37_mid	exon	41676642	41676875	0.342051263443695	+	.	gene_id "ENSMUSG00000114585.4"; transcript_id "ENSMUSG00000114585.4_tx_12"; exon_id "chr13_41676642_41676875_+"; exonnum "4"; txlen "1657";
chr13	sragcm37_mid	exon	41676642	41676875	0.325863809028646	+	.	gene_id "ENSMUSG00000114585.4"; transcript_id "ENSMUSG00000114585.4_tx_14"; exon_id "chr13_41676642_41676875_+"; exonnum "5"; txlen "1739";
chr13	sragcm37_mid	exon	41676642	41676875	0.265187609501424	+	.	gene_id "ENSMUSG00000114585.4"; transcript_id "ENSMUSG00000114585.4_tx_16"; exon_id "chr13_41676642_41676875_+"; exonnum "6"; txlen "1368";
chr13	sragcm37_mid	exon	41676642	41676875	0.22549342667138	+	.	gene_id "ENSMUSG00000114585.4"; transcript_id "ENSMUSG00000114585.4_tx_17"; exon_id "chr13_41676642_41676875_+"; exonnum "5"; txlen "1907";
chr13	sragcm37_mid	exon	41676642	41676875	0.222904435243033	+	.	gene_id "ENSMUSG00000114585.4"; transcript_id "ENSMUSG00000114585.4_tx_18"; exon_id "chr13_41676642_41676875_+"; exonnum "4"; txlen "1676";
chr13	sragcm37_mid	exon	41676642	41676875	0.176173971681189	+	.	gene_id "ENSMUSG00000114585.4"; transcript_id "ENSMUSG00000114585.4_tx_21"; exon_id "chr13_41676642_41676875_+"; exonnum "6"; txlen "1989";
chr13	sragcm37_mid	exon	41676642	41676875	0.168046221737787	+	.	gene_id "ENSMUSG00000114585.4"; transcript_id "ENSMUSG00000114585.4_tx_22"; exon_id "chr13_41676642_41676875_+"; exonnum "4"; txlen "1707";
chr13	sragcm37_mid	exon	41676642	41676875	0.168046221737787	+	.	gene_id "ENSMUSG00000114585.4"; transcript_id "ENSMUSG00000114585.4_tx_23"; exon_id "chr13_41676642_41676875_+"; exonnum "5"; txlen "1770";
chr13	sragcm37_mid	exon	41676642	41676875	0.164389306893249	+	.	gene_id "ENSMUSG00000114585.4"; transcript_id "ENSMUSG00000114585.4_tx_24"; exon_id "chr13_41676642_41676875_+"; exonnum "5"; txlen "1739";
chr13	sragcm37_mid	exon	41676642	41676875	0.161540282216605	+	.	gene_id "ENSMUSG00000114585.4"; transcript_id "ENSMUSG00000114585.4_tx_26"; exon_id "chr13_41676642_41676875_+"; exonnum "6"; txlen "2043";
chr13	sragcm37_mid	exon	41676642	41676875	0.161540282216605	+	.	gene_id "ENSMUSG00000114585.4"; transcript_id "ENSMUSG00000114585.4_tx_27"; exon_id "chr13_41676642_41676875_+"; exonnum "6"; txlen "1852";
chr13	sragcm37_mid	exon	41676642	41676875	0.157555387725748	+	.	gene_id "ENSMUSG00000114585.4"; transcript_id "ENSMUSG00000114585.4_tx_28"; exon_id "chr13_41676642_41676875_+"; exonnum "6"; txlen "2020";
chr13	sragcm37_mid	exon	41676642	41676875	0.124020177612838	+	.	gene_id "ENSMUSG00000114585.4"; transcript_id "ENSMUSG00000114585.4_tx_43"; exon_id "chr13_41676642_41676875_+"; exonnum "6"; txlen "2012";
chr13	sragcm37_mid	exon	41676642	41676875	0.124020177612838	+	.	gene_id "ENSMUSG00000114585.4"; transcript_id "ENSMUSG00000114585.4_tx_44"; exon_id "chr13_41676642_41676875_+"; exonnum "6"; txlen "1821";
chr13	sragcm37_mid	exon	41676642	41676875	0.101420499087509	+	.	gene_id "ENSMUSG00000114585.4"; transcript_id "ENSMUSG00000114585.4_tx_46"; exon_id "chr13_41676642_41676875_+"; exonnum "7"; txlen "2516";
chr13	sragcm37_mid	exon	41676642	41676875	0.101420499087509	+	.	gene_id "ENSMUSG00000114585.4"; transcript_id "ENSMUSG00000114585.4_tx_47"; exon_id "chr13_41676642_41676875_+"; exonnum "8"; txlen "2789";
chr13	sragcm37_mid	exon	41676642	41676875	0.101420499087509	+	.	gene_id "ENSMUSG00000114585.4"; transcript_id "ENSMUSG00000114585.4_tx_48"; exon_id "chr13_41676642_41676875_+"; exonnum "8"; txlen "2598";
chr13	sragcm37_mid	exon	41676642	41676875	0.0961125438981529	+	.	gene_id "ENSMUSG00000114585.4"; transcript_id "ENSMUSG00000114585.4_tx_49"; exon_id "chr13_41676642_41676875_+"; exonnum "6"; txlen "2012";
chr13	sragcm37_mid	exon	41676642	41676875	0.00355529048934943	+	.	gene_id "ENSMUSG00000114585.4"; transcript_id "ENSMUSG00000114585.4_tx_52"; exon_id "chr13_41676642_41676875_+"; exonnum "11"; txlen "3066";
chr13	sragcm37_mid	exon	41676642	41676875	0.393302059522136	+	.	gene_id "ENSMUSG00000114585.4"; transcript_id "ENSMUSG00000114585.4_tx_7"; exon_id "chr13_41676642_41676875_+"; exonnum "3"; txlen "1594";
chr13	sragcm37_mid	exon	41678457	41678596	0.361777871854223	+	.	gene_id "ENSMUSG00000114585.4"; transcript_id "ENSMUSG00000114585.4_tx_10"; exon_id "chr13_41678457_41678596_+"; exonnum "6"; txlen "1769";
chr13	sragcm37_mid	exon	41678457	41678596	0.342051263443695	+	.	gene_id "ENSMUSG00000114585.4"; transcript_id "ENSMUSG00000114585.4_tx_11"; exon_id "chr13_41678457_41678596_+"; exonnum "6"; txlen "1930";
chr13	sragcm37_mid	exon	41678457	41678596	0.342051263443695	+	.	gene_id "ENSMUSG00000114585.4"; transcript_id "ENSMUSG00000114585.4_tx_12"; exon_id "chr13_41678457_41678596_+"; exonnum "5"; txlen "1657";
chr13	sragcm37_mid	exon	41678457	41678596	0.325863809028646	+	.	gene_id "ENSMUSG00000114585.4"; transcript_id "ENSMUSG00000114585.4_tx_14"; exon_id "chr13_41678457_41678596_+"; exonnum "6"; txlen "1739";
chr13	sragcm37_mid	exon	41678457	41678596	0.28055968355033	+	.	gene_id "ENSMUSG00000114585.4"; transcript_id "ENSMUSG00000114585.4_tx_15"; exon_id "chr13_41678457_41678596_+"; exonnum "6"; txlen "1746";
chr13	sragcm37_mid	exon	41678457	41678596	0.265187609501424	+	.	gene_id "ENSMUSG00000114585.4"; transcript_id "ENSMUSG00000114585.4_tx_16"; exon_id "chr13_41678457_41678596_+"; exonnum "7"; txlen "1368";
chr13	sragcm37_mid	exon	41678457	41678596	0.22549342667138	+	.	gene_id "ENSMUSG00000114585.4"; transcript_id "ENSMUSG00000114585.4_tx_17"; exon_id "chr13_41678457_41678596_+"; exonnum "6"; txlen "1907";
chr13	sragcm37_mid	exon	41678457	41678596	0.222904435243033	+	.	gene_id "ENSMUSG00000114585.4"; transcript_id "ENSMUSG00000114585.4_tx_18"; exon_id "chr13_41678457_41678596_+"; exonnum "5"; txlen "1676";
chr13	sragcm37_mid	exon	41678457	41678596	0.202825974816447	+	.	gene_id "ENSMUSG00000114585.4"; transcript_id "ENSMUSG00000114585.4_tx_19"; exon_id "chr13_41678457_41678596_+"; exonnum "5"; txlen "1515";
chr13	sragcm37_mid	exon	41678457	41678596	0.176173971681189	+	.	gene_id "ENSMUSG00000114585.4"; transcript_id "ENSMUSG00000114585.4_tx_21"; exon_id "chr13_41678457_41678596_+"; exonnum "7"; txlen "1989";
chr13	sragcm37_mid	exon	41678457	41678596	0.168046221737787	+	.	gene_id "ENSMUSG00000114585.4"; transcript_id "ENSMUSG00000114585.4_tx_22"; exon_id "chr13_41678457_41678596_+"; exonnum "5"; txlen "1707";
chr13	sragcm37_mid	exon	41678457	41678596	0.168046221737787	+	.	gene_id "ENSMUSG00000114585.4"; transcript_id "ENSMUSG00000114585.4_tx_23"; exon_id "chr13_41678457_41678596_+"; exonnum "6"; txlen "1770";
chr13	sragcm37_mid	exon	41678457	41678596	0.164389306893249	+	.	gene_id "ENSMUSG00000114585.4"; transcript_id "ENSMUSG00000114585.4_tx_24"; exon_id "chr13_41678457_41678596_+"; exonnum "6"; txlen "1739";
chr13	sragcm37_mid	exon	41678457	41678596	0.163902019201025	+	.	gene_id "ENSMUSG00000114585.4"; transcript_id "ENSMUSG00000114585.4_tx_25"; exon_id "chr13_41678457_41678596_+"; exonnum "7"; txlen "1828";
chr13	sragcm37_mid	exon	41678457	41678596	0.161540282216605	+	.	gene_id "ENSMUSG00000114585.4"; transcript_id "ENSMUSG00000114585.4_tx_26"; exon_id "chr13_41678457_41678596_+"; exonnum "7"; txlen "2043";
chr13	sragcm37_mid	exon	41678457	41678596	0.161540282216605	+	.	gene_id "ENSMUSG00000114585.4"; transcript_id "ENSMUSG00000114585.4_tx_27"; exon_id "chr13_41678457_41678596_+"; exonnum "7"; txlen "1852";
chr13	sragcm37_mid	exon	41678457	41678596	0.157555387725748	+	.	gene_id "ENSMUSG00000114585.4"; transcript_id "ENSMUSG00000114585.4_tx_28"; exon_id "chr13_41678457_41678596_+"; exonnum "7"; txlen "2020";
chr13	sragcm37_mid	exon	41678457	41678596	0.147340121805187	+	.	gene_id "ENSMUSG00000114585.4"; transcript_id "ENSMUSG00000114585.4_tx_29"; exon_id "chr13_41678457_41678596_+"; exonnum "6"; txlen "1609";
chr13	sragcm37_mid	exon	41678457	41678596	0.145140421379629	+	.	gene_id "ENSMUSG00000114585.4"; transcript_id "ENSMUSG00000114585.4_tx_30"; exon_id "chr13_41678457_41678596_+"; exonnum "7"; txlen "1851";
chr13	sragcm37_mid	exon	41678457	41678596	0.145140421379629	+	.	gene_id "ENSMUSG00000114585.4"; transcript_id "ENSMUSG00000114585.4_tx_31"; exon_id "chr13_41678457_41678596_+"; exonnum "6"; txlen "1578";
chr13	sragcm37_mid	exon	41678457	41678596	0.141376770731888	+	.	gene_id "ENSMUSG00000114585.4"; transcript_id "ENSMUSG00000114585.4_tx_35"; exon_id "chr13_41678457_41678596_+"; exonnum "5"; txlen "1546";
chr13	sragcm37_mid	exon	41678457	41678596	0.140834182284004	+	.	gene_id "ENSMUSG00000114585.4"; transcript_id "ENSMUSG00000114585.4_tx_36"; exon_id "chr13_41678457_41678596_+"; exonnum "7"; txlen "1882";
chr13	sragcm37_mid	exon	41678457	41678596	0.140834182284004	+	.	gene_id "ENSMUSG00000114585.4"; transcript_id "ENSMUSG00000114585.4_tx_37"; exon_id "chr13_41678457_41678596_+"; exonnum "7"; txlen "1691";
chr13	sragcm37_mid	exon	41678457	41678596	0.136849287793148	+	.	gene_id "ENSMUSG00000114585.4"; transcript_id "ENSMUSG00000114585.4_tx_38"; exon_id "chr13_41678457_41678596_+"; exonnum "7"; txlen "1859";
chr13	sragcm37_mid	exon	41678457	41678596	0.130904177243929	+	.	gene_id "ENSMUSG00000114585.4"; transcript_id "ENSMUSG00000114585.4_tx_39"; exon_id "chr13_41678457_41678596_+"; exonnum "9"; txlen "2437";
chr13	sragcm37_mid	exon	41678457	41678596	0.130904177243929	+	.	gene_id "ENSMUSG00000114585.4"; transcript_id "ENSMUSG00000114585.4_tx_40"; exon_id "chr13_41678457_41678596_+"; exonnum "8"; txlen "2355";
chr13	sragcm37_mid	exon	41678457	41678596	0.130904177243929	+	.	gene_id "ENSMUSG00000114585.4"; transcript_id "ENSMUSG00000114585.4_tx_41"; exon_id "chr13_41678457_41678596_+"; exonnum "9"; txlen "2628";
chr13	sragcm37_mid	exon	41678457	41678596	0.125703960255047	+	.	gene_id "ENSMUSG00000114585.4"; transcript_id "ENSMUSG00000114585.4_tx_42"; exon_id "chr13_41678457_41678596_+"; exonnum "7"; txlen "1851";
chr13	sragcm37_mid	exon	41678457	41678596	0.124020177612838	+	.	gene_id "ENSMUSG00000114585.4"; transcript_id "ENSMUSG00000114585.4_tx_43"; exon_id "chr13_41678457_41678596_+"; exonnum "7"; txlen "2012";
chr13	sragcm37_mid	exon	41678457	41678596	0.124020177612838	+	.	gene_id "ENSMUSG00000114585.4"; transcript_id "ENSMUSG00000114585.4_tx_44"; exon_id "chr13_41678457_41678596_+"; exonnum "7"; txlen "1821";
chr13	sragcm37_mid	exon	41678457	41678596	0.121024048621958	+	.	gene_id "ENSMUSG00000114585.4"; transcript_id "ENSMUSG00000114585.4_tx_45"; exon_id "chr13_41678457_41678596_+"; exonnum "7"; txlen "1660";
chr13	sragcm37_mid	exon	41678457	41678596	0.101420499087509	+	.	gene_id "ENSMUSG00000114585.4"; transcript_id "ENSMUSG00000114585.4_tx_46"; exon_id "chr13_41678457_41678596_+"; exonnum "8"; txlen "2516";
chr13	sragcm37_mid	exon	41678457	41678596	0.101420499087509	+	.	gene_id "ENSMUSG00000114585.4"; transcript_id "ENSMUSG00000114585.4_tx_47"; exon_id "chr13_41678457_41678596_+"; exonnum "9"; txlen "2789";
chr13	sragcm37_mid	exon	41678457	41678596	0.101420499087509	+	.	gene_id "ENSMUSG00000114585.4"; transcript_id "ENSMUSG00000114585.4_tx_48"; exon_id "chr13_41678457_41678596_+"; exonnum "9"; txlen "2598";
chr13	sragcm37_mid	exon	41678457	41678596	0.0961125438981529	+	.	gene_id "ENSMUSG00000114585.4"; transcript_id "ENSMUSG00000114585.4_tx_49"; exon_id "chr13_41678457_41678596_+"; exonnum "7"; txlen "2012";
chr13	sragcm37_mid	exon	41678457	41678596	0.00355529048934943	+	.	gene_id "ENSMUSG00000114585.4"; transcript_id "ENSMUSG00000114585.4_tx_51"; exon_id "chr13_41678457_41678596_+"; exonnum "12"; txlen "2905";
chr13	sragcm37_mid	exon	41678457	41678596	0.00355529048934943	+	.	gene_id "ENSMUSG00000114585.4"; transcript_id "ENSMUSG00000114585.4_tx_52"; exon_id "chr13_41678457_41678596_+"; exonnum "12"; txlen "3066";
chr13	sragcm37_mid	exon	41678457	41678596	0.432896048407159	+	.	gene_id "ENSMUSG00000114585.4"; transcript_id "ENSMUSG00000114585.4_tx_6"; exon_id "chr13_41678457_41678596_+"; exonnum "4"; txlen "1433";
chr13	sragcm37_mid	exon	41678457	41678596	0.393302059522136	+	.	gene_id "ENSMUSG00000114585.4"; transcript_id "ENSMUSG00000114585.4_tx_7"; exon_id "chr13_41678457_41678596_+"; exonnum "4"; txlen "1594";
chr13	sragcm37_mid	exon	41678457	41678596	0.375389303820436	+	.	gene_id "ENSMUSG00000114585.4"; transcript_id "ENSMUSG00000114585.4_tx_8"; exon_id "chr13_41678457_41678596_+"; exonnum "5"; txlen "1496";
chr13	sragcm37_mid	exon	41678457	41678596	0.368536458283605	+	.	gene_id "ENSMUSG00000114585.4"; transcript_id "ENSMUSG00000114585.4_tx_9"; exon_id "chr13_41678457_41678596_+"; exonnum "6"; txlen "1578";
chr13	HAVANA	exon	41678457	41678722	0	+	.	gene_id "ENSMUSG00000114585.4"; transcript_id "ENSMUST00000225298.3"; gene_type "lncRNA"; gene_name "Gm32401"; transcript_type "lncRNA"; transcript_name "Gm32401-202"; exon_number 8; exon_id "ENSMUSE00001427776.2"; level 2; mgi_id "MGI:5591560"; tag "RNA_Seq_supported_only"; tag "basic"; tag "TAGENE"; havana_gene "OTTMUSG00000068548.1"; havana_transcript "OTTMUST00000165710.1";
chr13	HAVANA	exon	41696984	41698043	0	+	.	gene_id "ENSMUSG00000114585.4"; transcript_id "ENSMUST00000224440.2"; gene_type "lncRNA"; gene_name "Gm32401"; transcript_type "lncRNA"; transcript_name "Gm32401-201"; exon_number 3; exon_id "ENSMUSE00001422396.2"; level 2; mgi_id "MGI:5591560"; tag "basic"; tag "Ensembl_canonical"; tag "GENCODE_Primary"; havana_gene "OTTMUSG00000068548.1"; havana_transcript "OTTMUST00000165709.1";
chr13	ENSEMBL_gcm37	exon	41696984	41698043	0.361777871854223	+	.	gene_id "ENSMUSG00000114585.4"; transcript_id "ENSMUSG00000114585.4_tx_10"; exon_id "chr13_41696984_41698043_+"; exonnum "7"; txlen "1769";
chr13	ENSEMBL_gcm37	exon	41696984	41698043	0.342051263443695	+	.	gene_id "ENSMUSG00000114585.4"; transcript_id "ENSMUSG00000114585.4_tx_11"; exon_id "chr13_41696984_41698043_+"; exonnum "7"; txlen "1930";
chr13	ENSEMBL_gcm37	exon	41696984	41698043	0.342051263443695	+	.	gene_id "ENSMUSG00000114585.4"; transcript_id "ENSMUSG00000114585.4_tx_12"; exon_id "chr13_41696984_41698043_+"; exonnum "6"; txlen "1657";
chr13	ENSEMBL_gcm37	exon	41696984	41698043	0.325863809028646	+	.	gene_id "ENSMUSG00000114585.4"; transcript_id "ENSMUSG00000114585.4_tx_14"; exon_id "chr13_41696984_41698043_+"; exonnum "7"; txlen "1739";
chr13	ENSEMBL_gcm37	exon	41696984	41698043	0.28055968355033	+	.	gene_id "ENSMUSG00000114585.4"; transcript_id "ENSMUSG00000114585.4_tx_15"; exon_id "chr13_41696984_41698043_+"; exonnum "7"; txlen "1746";
chr13	ENSEMBL_gcm37	exon	41696984	41698043	0.22549342667138	+	.	gene_id "ENSMUSG00000114585.4"; transcript_id "ENSMUSG00000114585.4_tx_17"; exon_id "chr13_41696984_41698043_+"; exonnum "7"; txlen "1907";
chr13	ENSEMBL_gcm37	exon	41696984	41698043	0.222904435243033	+	.	gene_id "ENSMUSG00000114585.4"; transcript_id "ENSMUSG00000114585.4_tx_18"; exon_id "chr13_41696984_41698043_+"; exonnum "6"; txlen "1676";
chr13	ENSEMBL_gcm37	exon	41696984	41698043	0.202825974816447	+	.	gene_id "ENSMUSG00000114585.4"; transcript_id "ENSMUSG00000114585.4_tx_19"; exon_id "chr13_41696984_41698043_+"; exonnum "6"; txlen "1515";
chr13	ENSEMBL_gcm37	exon	41696984	41698043	0.176173971681189	+	.	gene_id "ENSMUSG00000114585.4"; transcript_id "ENSMUSG00000114585.4_tx_21"; exon_id "chr13_41696984_41698043_+"; exonnum "8"; txlen "1989";
chr13	ENSEMBL_gcm37	exon	41696984	41698043	0.168046221737787	+	.	gene_id "ENSMUSG00000114585.4"; transcript_id "ENSMUSG00000114585.4_tx_22"; exon_id "chr13_41696984_41698043_+"; exonnum "6"; txlen "1707";
chr13	ENSEMBL_gcm37	exon	41696984	41698043	0.168046221737787	+	.	gene_id "ENSMUSG00000114585.4"; transcript_id "ENSMUSG00000114585.4_tx_23"; exon_id "chr13_41696984_41698043_+"; exonnum "7"; txlen "1770";
chr13	ENSEMBL_gcm37	exon	41696984	41698043	0.164389306893249	+	.	gene_id "ENSMUSG00000114585.4"; transcript_id "ENSMUSG00000114585.4_tx_24"; exon_id "chr13_41696984_41698043_+"; exonnum "7"; txlen "1739";
chr13	ENSEMBL_gcm37	exon	41696984	41698043	0.163902019201025	+	.	gene_id "ENSMUSG00000114585.4"; transcript_id "ENSMUSG00000114585.4_tx_25"; exon_id "chr13_41696984_41698043_+"; exonnum "8"; txlen "1828";
chr13	ENSEMBL_gcm37	exon	41696984	41698043	0.161540282216605	+	.	gene_id "ENSMUSG00000114585.4"; transcript_id "ENSMUSG00000114585.4_tx_26"; exon_id "chr13_41696984_41698043_+"; exonnum "8"; txlen "2043";
chr13	ENSEMBL_gcm37	exon	41696984	41698043	0.161540282216605	+	.	gene_id "ENSMUSG00000114585.4"; transcript_id "ENSMUSG00000114585.4_tx_27"; exon_id "chr13_41696984_41698043_+"; exonnum "8"; txlen "1852";
chr13	ENSEMBL_gcm37	exon	41696984	41698043	0.157555387725748	+	.	gene_id "ENSMUSG00000114585.4"; transcript_id "ENSMUSG00000114585.4_tx_28"; exon_id "chr13_41696984_41698043_+"; exonnum "8"; txlen "2020";
chr13	ENSEMBL_gcm37	exon	41696984	41698043	0.147340121805187	+	.	gene_id "ENSMUSG00000114585.4"; transcript_id "ENSMUSG00000114585.4_tx_29"; exon_id "chr13_41696984_41698043_+"; exonnum "7"; txlen "1609";
chr13	ENSEMBL_gcm37	exon	41696984	41698043	0.145140421379629	+	.	gene_id "ENSMUSG00000114585.4"; transcript_id "ENSMUSG00000114585.4_tx_30"; exon_id "chr13_41696984_41698043_+"; exonnum "8"; txlen "1851";
chr13	ENSEMBL_gcm37	exon	41696984	41698043	0.145140421379629	+	.	gene_id "ENSMUSG00000114585.4"; transcript_id "ENSMUSG00000114585.4_tx_31"; exon_id "chr13_41696984_41698043_+"; exonnum "7"; txlen "1578";
chr13	ENSEMBL_gcm37	exon	41696984	41698043	0.1446747396469	+	.	gene_id "ENSMUSG00000114585.4"; transcript_id "ENSMUSG00000114585.4_tx_32"; exon_id "chr13_41696984_41698043_+"; exonnum "7"; txlen "2142";
chr13	ENSEMBL_gcm37	exon	41696984	41698043	0.1446747396469	+	.	gene_id "ENSMUSG00000114585.4"; transcript_id "ENSMUSG00000114585.4_tx_33"; exon_id "chr13_41696984_41698043_+"; exonnum "8"; txlen "2415";
chr13	ENSEMBL_gcm37	exon	41696984	41698043	0.1446747396469	+	.	gene_id "ENSMUSG00000114585.4"; transcript_id "ENSMUSG00000114585.4_tx_34"; exon_id "chr13_41696984_41698043_+"; exonnum "8"; txlen "2224";
chr13	ENSEMBL_gcm37	exon	41696984	41698043	0.141376770731888	+	.	gene_id "ENSMUSG00000114585.4"; transcript_id "ENSMUSG00000114585.4_tx_35"; exon_id "chr13_41696984_41698043_+"; exonnum "6"; txlen "1546";
chr13	ENSEMBL_gcm37	exon	41696984	41698043	0.140834182284004	+	.	gene_id "ENSMUSG00000114585.4"; transcript_id "ENSMUSG00000114585.4_tx_36"; exon_id "chr13_41696984_41698043_+"; exonnum "8"; txlen "1882";
chr13	ENSEMBL_gcm37	exon	41696984	41698043	0.140834182284004	+	.	gene_id "ENSMUSG00000114585.4"; transcript_id "ENSMUSG00000114585.4_tx_37"; exon_id "chr13_41696984_41698043_+"; exonnum "8"; txlen "1691";
chr13	ENSEMBL_gcm37	exon	41696984	41698043	0.136849287793148	+	.	gene_id "ENSMUSG00000114585.4"; transcript_id "ENSMUSG00000114585.4_tx_38"; exon_id "chr13_41696984_41698043_+"; exonnum "8"; txlen "1859";
chr13	ENSEMBL_gcm37	exon	41696984	41698043	0.130904177243929	+	.	gene_id "ENSMUSG00000114585.4"; transcript_id "ENSMUSG00000114585.4_tx_39"; exon_id "chr13_41696984_41698043_+"; exonnum "10"; txlen "2437";
chr13	ENSEMBL_gcm37	exon	41696984	41698043	0.130904177243929	+	.	gene_id "ENSMUSG00000114585.4"; transcript_id "ENSMUSG00000114585.4_tx_40"; exon_id "chr13_41696984_41698043_+"; exonnum "9"; txlen "2355";
chr13	ENSEMBL_gcm37	exon	41696984	41698043	0.130904177243929	+	.	gene_id "ENSMUSG00000114585.4"; transcript_id "ENSMUSG00000114585.4_tx_41"; exon_id "chr13_41696984_41698043_+"; exonnum "10"; txlen "2628";
chr13	ENSEMBL_gcm37	exon	41696984	41698043	0.125703960255047	+	.	gene_id "ENSMUSG00000114585.4"; transcript_id "ENSMUSG00000114585.4_tx_42"; exon_id "chr13_41696984_41698043_+"; exonnum "8"; txlen "1851";
chr13	ENSEMBL_gcm37	exon	41696984	41698043	0.124020177612838	+	.	gene_id "ENSMUSG00000114585.4"; transcript_id "ENSMUSG00000114585.4_tx_43"; exon_id "chr13_41696984_41698043_+"; exonnum "8"; txlen "2012";
chr13	ENSEMBL_gcm37	exon	41696984	41698043	0.124020177612838	+	.	gene_id "ENSMUSG00000114585.4"; transcript_id "ENSMUSG00000114585.4_tx_44"; exon_id "chr13_41696984_41698043_+"; exonnum "8"; txlen "1821";
chr13	ENSEMBL_gcm37	exon	41696984	41698043	0.121024048621958	+	.	gene_id "ENSMUSG00000114585.4"; transcript_id "ENSMUSG00000114585.4_tx_45"; exon_id "chr13_41696984_41698043_+"; exonnum "8"; txlen "1660";
chr13	ENSEMBL_gcm37	exon	41696984	41698043	0.101420499087509	+	.	gene_id "ENSMUSG00000114585.4"; transcript_id "ENSMUSG00000114585.4_tx_46"; exon_id "chr13_41696984_41698043_+"; exonnum "9"; txlen "2516";
chr13	ENSEMBL_gcm37	exon	41696984	41698043	0.101420499087509	+	.	gene_id "ENSMUSG00000114585.4"; transcript_id "ENSMUSG00000114585.4_tx_47"; exon_id "chr13_41696984_41698043_+"; exonnum "10"; txlen "2789";
chr13	ENSEMBL_gcm37	exon	41696984	41698043	0.101420499087509	+	.	gene_id "ENSMUSG00000114585.4"; transcript_id "ENSMUSG00000114585.4_tx_48"; exon_id "chr13_41696984_41698043_+"; exonnum "10"; txlen "2598";
chr13	ENSEMBL_gcm37	exon	41696984	41698043	0.0961125438981529	+	.	gene_id "ENSMUSG00000114585.4"; transcript_id "ENSMUSG00000114585.4_tx_49"; exon_id "chr13_41696984_41698043_+"; exonnum "8"; txlen "2012";
chr13	ENSEMBL_gcm37	exon	41696984	41698043	0.00355529048934943	+	.	gene_id "ENSMUSG00000114585.4"; transcript_id "ENSMUSG00000114585.4_tx_51"; exon_id "chr13_41696984_41698043_+"; exonnum "13"; txlen "2905";
chr13	ENSEMBL_gcm37	exon	41696984	41698043	0.00355529048934943	+	.	gene_id "ENSMUSG00000114585.4"; transcript_id "ENSMUSG00000114585.4_tx_52"; exon_id "chr13_41696984_41698043_+"; exonnum "13"; txlen "3066";
chr13	ENSEMBL_gcm37	exon	41696984	41698043	0.432896048407159	+	.	gene_id "ENSMUSG00000114585.4"; transcript_id "ENSMUSG00000114585.4_tx_6"; exon_id "chr13_41696984_41698043_+"; exonnum "5"; txlen "1433";
chr13	ENSEMBL_gcm37	exon	41696984	41698043	0.393302059522136	+	.	gene_id "ENSMUSG00000114585.4"; transcript_id "ENSMUSG00000114585.4_tx_7"; exon_id "chr13_41696984_41698043_+"; exonnum "5"; txlen "1594";
chr13	ENSEMBL_gcm37	exon	41696984	41698043	0.375389303820436	+	.	gene_id "ENSMUSG00000114585.4"; transcript_id "ENSMUSG00000114585.4_tx_8"; exon_id "chr13_41696984_41698043_+"; exonnum "6"; txlen "1496";
chr13	ENSEMBL_gcm37	exon	41696984	41698043	0.368536458283605	+	.	gene_id "ENSMUSG00000114585.4"; transcript_id "ENSMUSG00000114585.4_tx_9"; exon_id "chr13_41696984_41698043_+"; exonnum "7"; txlen "1578";
chr13	sragcm37_es	exon	41704203	41704292	0.248218788023227	+	.	gene_id "sragcm37_gene_8301"; transcript_id "sragcm37_gene_8301_tx_1"; exon_id "chr13_41704203_41704292_+"; exonnum "1"; txlen "504";
chr13	sragcm37_ss	exon	41710911	41711324	0.248218788023227	+	.	gene_id "sragcm37_gene_8301"; transcript_id "sragcm37_gene_8301_tx_1"; exon_id "chr13_41710911_41711324_+"; exonnum "2"; txlen "504";
chr13	HAVANA	UTR	41759383	41759691	0	+	.	gene_id "ENSMUSG00000087370.4"; transcript_id "ENSMUST00000221694.2"; gene_type "protein_coding"; gene_name "Tmem170b"; transcript_type "protein_coding"; transcript_name "Tmem170b-202"; exon_number 1; exon_id "ENSMUSE00001414273.2"; level 2; protein_id "ENSMUSP00000152170.2"; transcript_support_level "3"; mgi_id "MGI:3647046"; tag "basic"; havana_gene "OTTMUSG00000067141.1"; havana_transcript "OTTMUST00000162674.1";
chr13	HAVANA	exon	41759383	41759788	0	+	.	gene_id "ENSMUSG00000087370.4"; transcript_id "ENSMUST00000221694.2"; gene_type "protein_coding"; gene_name "Tmem170b"; transcript_type "protein_coding"; transcript_name "Tmem170b-202"; exon_number 1; exon_id "ENSMUSE00001414273.2"; level 2; protein_id "ENSMUSP00000152170.2"; transcript_support_level "3"; mgi_id "MGI:3647046"; tag "basic"; havana_gene "OTTMUSG00000067141.1"; havana_transcript "OTTMUST00000162674.1";
chr13	HAVANA	transcript	41759383	41788127	0	+	.	gene_id "ENSMUSG00000087370.4"; transcript_id "ENSMUST00000221694.2"; gene_type "protein_coding"; gene_name "Tmem170b"; transcript_type "protein_coding"; transcript_name "Tmem170b-202"; level 2; protein_id "ENSMUSP00000152170.2"; transcript_support_level "3"; mgi_id "MGI:3647046"; tag "basic"; havana_gene "OTTMUSG00000067141.1"; havana_transcript "OTTMUST00000162674.1";
chr13	HAVANA	gene	41759383	41794831	0	+	.	gene_id "ENSMUSG00000087370.4"; gene_type "protein_coding"; gene_name "Tmem170b"; level 2; mgi_id "MGI:3647046"; havana_gene "OTTMUSG00000067141.1";
chr13	HAVANA	start_codon	41759692	41759694	0	+	0	gene_id "ENSMUSG00000087370.4"; transcript_id "ENSMUST00000221694.2"; gene_type "protein_coding"; gene_name "Tmem170b"; transcript_type "protein_coding"; transcript_name "Tmem170b-202"; exon_number 1; exon_id "ENSMUSE00001414273.2"; level 2; protein_id "ENSMUSP00000152170.2"; transcript_support_level "3"; mgi_id "MGI:3647046"; tag "basic"; havana_gene "OTTMUSG00000067141.1"; havana_transcript "OTTMUST00000162674.1";
chr13	HAVANA	start_codon	41759692	41759694	0	+	0	gene_id "ENSMUSG00000087370.4"; transcript_id "ENSMUST00000129449.3"; gene_type "protein_coding"; gene_name "Tmem170b"; transcript_type "protein_coding"; transcript_name "Tmem170b-201"; exon_number 1; exon_id "ENSMUSE00000776772.2"; level 2; protein_id "ENSMUSP00000131144.2"; transcript_support_level "5"; mgi_id "MGI:3647046"; tag "RNA_Seq_supported_partial"; tag "basic"; tag "Ensembl_canonical"; tag "GENCODE_Primary"; tag "appris_principal_1"; tag "CCDS"; ccdsid "CCDS49248.1"; havana_gene "OTTMUSG00000067141.1"; havana_transcript "OTTMUST00000162675.1";
chr13	HAVANA	CDS	41759692	41759788	0	+	0	gene_id "ENSMUSG00000087370.4"; transcript_id "ENSMUST00000221694.2"; gene_type "protein_coding"; gene_name "Tmem170b"; transcript_type "protein_coding"; transcript_name "Tmem170b-202"; exon_number 1; exon_id "ENSMUSE00001414273.2"; level 2; protein_id "ENSMUSP00000152170.2"; transcript_support_level "3"; mgi_id "MGI:3647046"; tag "basic"; havana_gene "OTTMUSG00000067141.1"; havana_transcript "OTTMUST00000162674.1";
chr13	HAVANA	exon	41759692	41759788	0	+	.	gene_id "ENSMUSG00000087370.4"; transcript_id "ENSMUST00000129449.3"; gene_type "protein_coding"; gene_name "Tmem170b"; transcript_type "protein_coding"; transcript_name "Tmem170b-201"; exon_number 1; exon_id "ENSMUSE00000776772.2"; level 2; protein_id "ENSMUSP00000131144.2"; transcript_support_level "5"; mgi_id "MGI:3647046"; tag "RNA_Seq_supported_partial"; tag "basic"; tag "Ensembl_canonical"; tag "GENCODE_Primary"; tag "appris_principal_1"; tag "CCDS"; ccdsid "CCDS49248.1"; havana_gene "OTTMUSG00000067141.1"; havana_transcript "OTTMUST00000162675.1";
chr13	HAVANA	CDS	41759692	41759788	0	+	0	gene_id "ENSMUSG00000087370.4"; transcript_id "ENSMUST00000129449.3"; gene_type "protein_coding"; gene_name "Tmem170b"; transcript_type "protein_coding"; transcript_name "Tmem170b-201"; exon_number 1; exon_id "ENSMUSE00000776772.2"; level 2; protein_id "ENSMUSP00000131144.2"; transcript_support_level "5"; mgi_id "MGI:3647046"; tag "RNA_Seq_supported_partial"; tag "basic"; tag "Ensembl_canonical"; tag "GENCODE_Primary"; tag "appris_principal_1"; tag "CCDS"; ccdsid "CCDS49248.1"; havana_gene "OTTMUSG00000067141.1"; havana_transcript "OTTMUST00000162675.1";
chr13	HAVANA	transcript	41759692	41794831	0	+	.	gene_id "ENSMUSG00000087370.4"; transcript_id "ENSMUST00000129449.3"; gene_type "protein_coding"; gene_name "Tmem170b"; transcript_type "protein_coding"; transcript_name "Tmem170b-201"; level 2; protein_id "ENSMUSP00000131144.2"; transcript_support_level "5"; mgi_id "MGI:3647046"; tag "RNA_Seq_supported_partial"; tag "basic"; tag "Ensembl_canonical"; tag "GENCODE_Primary"; tag "appris_principal_1"; tag "CCDS"; ccdsid "CCDS49248.1"; havana_gene "OTTMUSG00000067141.1"; havana_transcript "OTTMUST00000162675.1";
chr13	HAVANA	exon	41781454	41781624	0	+	.	gene_id "ENSMUSG00000087370.4"; transcript_id "ENSMUST00000129449.3"; gene_type "protein_coding"; gene_name "Tmem170b"; transcript_type "protein_coding"; transcript_name "Tmem170b-201"; exon_number 2; exon_id "ENSMUSE00000817730.2"; level 2; protein_id "ENSMUSP00000131144.2"; transcript_support_level "5"; mgi_id "MGI:3647046"; tag "RNA_Seq_supported_partial"; tag "basic"; tag "Ensembl_canonical"; tag "GENCODE_Primary"; tag "appris_principal_1"; tag "CCDS"; ccdsid "CCDS49248.1"; havana_gene "OTTMUSG00000067141.1"; havana_transcript "OTTMUST00000162675.1";
chr13	HAVANA	CDS	41781454	41781624	0	+	2	gene_id "ENSMUSG00000087370.4"; transcript_id "ENSMUST00000129449.3"; gene_type "protein_coding"; gene_name "Tmem170b"; transcript_type "protein_coding"; transcript_name "Tmem170b-201"; exon_number 2; exon_id "ENSMUSE00000817730.2"; level 2; protein_id "ENSMUSP00000131144.2"; transcript_support_level "5"; mgi_id "MGI:3647046"; tag "RNA_Seq_supported_partial"; tag "basic"; tag "Ensembl_canonical"; tag "GENCODE_Primary"; tag "appris_principal_1"; tag "CCDS"; ccdsid "CCDS49248.1"; havana_gene "OTTMUSG00000067141.1"; havana_transcript "OTTMUST00000162675.1";
chr13	HAVANA	CDS	41787932	41788059	0	+	2	gene_id "ENSMUSG00000087370.4"; transcript_id "ENSMUST00000221694.2"; gene_type "protein_coding"; gene_name "Tmem170b"; transcript_type "protein_coding"; transcript_name "Tmem170b-202"; exon_number 2; exon_id "ENSMUSE00001416772.2"; level 2; protein_id "ENSMUSP00000152170.2"; transcript_support_level "3"; mgi_id "MGI:3647046"; tag "basic"; havana_gene "OTTMUSG00000067141.1"; havana_transcript "OTTMUST00000162674.1";
chr13	HAVANA	CDS	41787932	41788059	0	+	2	gene_id "ENSMUSG00000087370.4"; transcript_id "ENSMUST00000129449.3"; gene_type "protein_coding"; gene_name "Tmem170b"; transcript_type "protein_coding"; transcript_name "Tmem170b-201"; exon_number 3; exon_id "ENSMUSE00000758864.3"; level 2; protein_id "ENSMUSP00000131144.2"; transcript_support_level "5"; mgi_id "MGI:3647046"; tag "RNA_Seq_supported_partial"; tag "basic"; tag "Ensembl_canonical"; tag "GENCODE_Primary"; tag "appris_principal_1"; tag "CCDS"; ccdsid "CCDS49248.1"; havana_gene "OTTMUSG00000067141.1"; havana_transcript "OTTMUST00000162675.1";
chr13	HAVANA	exon	41787932	41788127	0	+	.	gene_id "ENSMUSG00000087370.4"; transcript_id "ENSMUST00000221694.2"; gene_type "protein_coding"; gene_name "Tmem170b"; transcript_type "protein_coding"; transcript_name "Tmem170b-202"; exon_number 2; exon_id "ENSMUSE00001416772.2"; level 2; protein_id "ENSMUSP00000152170.2"; transcript_support_level "3"; mgi_id "MGI:3647046"; tag "basic"; havana_gene "OTTMUSG00000067141.1"; havana_transcript "OTTMUST00000162674.1";
chr13	HAVANA	exon	41787932	41794831	0	+	.	gene_id "ENSMUSG00000087370.4"; transcript_id "ENSMUST00000129449.3"; gene_type "protein_coding"; gene_name "Tmem170b"; transcript_type "protein_coding"; transcript_name "Tmem170b-201"; exon_number 3; exon_id "ENSMUSE00000758864.3"; level 2; protein_id "ENSMUSP00000131144.2"; transcript_support_level "5"; mgi_id "MGI:3647046"; tag "RNA_Seq_supported_partial"; tag "basic"; tag "Ensembl_canonical"; tag "GENCODE_Primary"; tag "appris_principal_1"; tag "CCDS"; ccdsid "CCDS49248.1"; havana_gene "OTTMUSG00000067141.1"; havana_transcript "OTTMUST00000162675.1";
chr13	HAVANA	stop_codon	41788060	41788062	0	+	0	gene_id "ENSMUSG00000087370.4"; transcript_id "ENSMUST00000221694.2"; gene_type "protein_coding"; gene_name "Tmem170b"; transcript_type "protein_coding"; transcript_name "Tmem170b-202"; exon_number 2; exon_id "ENSMUSE00001416772.2"; level 2; protein_id "ENSMUSP00000152170.2"; transcript_support_level "3"; mgi_id "MGI:3647046"; tag "basic"; havana_gene "OTTMUSG00000067141.1"; havana_transcript "OTTMUST00000162674.1";
chr13	HAVANA	stop_codon	41788060	41788062	0	+	0	gene_id "ENSMUSG00000087370.4"; transcript_id "ENSMUST00000129449.3"; gene_type "protein_coding"; gene_name "Tmem170b"; transcript_type "protein_coding"; transcript_name "Tmem170b-201"; exon_number 3; exon_id "ENSMUSE00000758864.3"; level 2; protein_id "ENSMUSP00000131144.2"; transcript_support_level "5"; mgi_id "MGI:3647046"; tag "RNA_Seq_supported_partial"; tag "basic"; tag "Ensembl_canonical"; tag "GENCODE_Primary"; tag "appris_principal_1"; tag "CCDS"; ccdsid "CCDS49248.1"; havana_gene "OTTMUSG00000067141.1"; havana_transcript "OTTMUST00000162675.1";
chr13	HAVANA	UTR	41788060	41788127	0	+	.	gene_id "ENSMUSG00000087370.4"; transcript_id "ENSMUST00000221694.2"; gene_type "protein_coding"; gene_name "Tmem170b"; transcript_type "protein_coding"; transcript_name "Tmem170b-202"; exon_number 2; exon_id "ENSMUSE00001416772.2"; level 2; protein_id "ENSMUSP00000152170.2"; transcript_support_level "3"; mgi_id "MGI:3647046"; tag "basic"; havana_gene "OTTMUSG00000067141.1"; havana_transcript "OTTMUST00000162674.1";
chr13	HAVANA	UTR	41788060	41794831	0	+	.	gene_id "ENSMUSG00000087370.4"; transcript_id "ENSMUST00000129449.3"; gene_type "protein_coding"; gene_name "Tmem170b"; transcript_type "protein_coding"; transcript_name "Tmem170b-201"; exon_number 3; exon_id "ENSMUSE00000758864.3"; level 2; protein_id "ENSMUSP00000131144.2"; transcript_support_level "5"; mgi_id "MGI:3647046"; tag "RNA_Seq_supported_partial"; tag "basic"; tag "Ensembl_canonical"; tag "GENCODE_Primary"; tag "appris_principal_1"; tag "CCDS"; ccdsid "CCDS49248.1"; havana_gene "OTTMUSG00000067141.1"; havana_transcript "OTTMUST00000162675.1";
chr13	sragcm37_es	exon	41795732	41795883	0.0176435262426913	+	.	gene_id "ENSMUSG00000133089.1"; transcript_id "ENSMUSG00000133089.1_tx_2"; exon_id "chr13_41795732_41795883_+"; exonnum "1"; txlen "1209";
chr13	HAVANA	exon	41797492	41797788	0	+	.	gene_id "ENSMUSG00000133089.1"; transcript_id "ENSMUST00000315858.1"; gene_type "lncRNA"; gene_name "ENSMUSG00000133089"; transcript_type "lncRNA"; transcript_name "ENSMUST00000315858"; exon_number 1; exon_id "ENSMUSE00001623738.1"; level 2; tag "basic"; tag "Ensembl_canonical"; tag "GENCODE_Primary"; tag "TAGENE";
chr13	HAVANA	gene	41797492	41798998	0	+	.	gene_id "ENSMUSG00000133089.1"; gene_type "lncRNA"; gene_name "ENSMUSG00000133089"; level 2;
chr13	HAVANA	transcript	41797492	41798998	0	+	.	gene_id "ENSMUSG00000133089.1"; transcript_id "ENSMUST00000315858.1"; gene_type "lncRNA"; gene_name "ENSMUSG00000133089"; transcript_type "lncRNA"; transcript_name "ENSMUST00000315858"; level 2; tag "basic"; tag "Ensembl_canonical"; tag "GENCODE_Primary"; tag "TAGENE";
chr13	HAVANA	exon	41797942	41798998	0	+	.	gene_id "ENSMUSG00000133089.1"; transcript_id "ENSMUST00000315858.1"; gene_type "lncRNA"; gene_name "ENSMUSG00000133089"; transcript_type "lncRNA"; transcript_name "ENSMUST00000315858"; exon_number 2; exon_id "ENSMUSE00001623737.1"; level 2; tag "basic"; tag "Ensembl_canonical"; tag "GENCODE_Primary"; tag "TAGENE";
chr13	ENSEMBL_gcm37	exon	41797942	41798998	0.0176435262426913	+	.	gene_id "ENSMUSG00000133089.1"; transcript_id "ENSMUSG00000133089.1_tx_2"; exon_id "chr13_41797942_41798998_+"; exonnum "2"; txlen "1209";
chr13	sragcm37_es	exon	41801367	41801468	0.00356156813836775	+	.	gene_id "ENSMUSG00000054258.10"; transcript_id "ENSMUSG00000054258.10_tx_18"; exon_id "chr13_41801367_41801468_+"; exonnum "1"; txlen "1011";
chr13	sragcm37_es	exon	41801367	41801468	0.00271987869424854	+	.	gene_id "ENSMUSG00000054258.10"; transcript_id "ENSMUSG00000054258.10_tx_19"; exon_id "chr13_41801367_41801468_+"; exonnum "1"; txlen "756";
chr13	sragcm37_es	exon	41801367	41801468	0.00188793547413248	+	.	gene_id "ENSMUSG00000054258.10"; transcript_id "ENSMUSG00000054258.10_tx_20"; exon_id "chr13_41801367_41801468_+"; exonnum "1"; txlen "1197";
chr13	sragcm37_es	exon	41801367	41801468	0.00188793547413248	+	.	gene_id "ENSMUSG00000054258.10"; transcript_id "ENSMUSG00000054258.10_tx_21"; exon_id "chr13_41801367_41801468_+"; exonnum "1"; txlen "942";
chr13	sragcm37_es	exon	41801367	41801468	0.00148399557673001	+	.	gene_id "ENSMUSG00000054258.10"; transcript_id "ENSMUSG00000054258.10_tx_22"; exon_id "chr13_41801367_41801468_+"; exonnum "1"; txlen "1397";
chr13	sragcm37_es	exon	41801367	41801468	0.00397652184138213	+	.	gene_id "ENSMUSG00000054258.10"; transcript_id "ENSMUSG00000054258.10_tx_8"; exon_id "chr13_41801367_41801468_+"; exonnum "1"; txlen "1286";
chr13	sragcm37_es	exon	41801367	41801468	0.00397652184138213	+	.	gene_id "ENSMUSG00000054258.10"; transcript_id "ENSMUSG00000054258.10_tx_9"; exon_id "chr13_41801367_41801468_+"; exonnum "1"; txlen "1031";
chr13	sragcm37_mid	exon	41802758	41802986	0.00376041886720808	+	.	gene_id "ENSMUSG00000054258.10"; transcript_id "ENSMUSG00000054258.10_tx_10"; exon_id "chr13_41802758_41802986_+"; exonnum "1"; txlen "832";
chr13	sragcm37_mid	exon	41802758	41802986	0.00376041886720808	+	.	gene_id "ENSMUSG00000054258.10"; transcript_id "ENSMUSG00000054258.10_tx_12"; exon_id "chr13_41802758_41802986_+"; exonnum "1"; txlen "1087";
chr13	sragcm37_mid	exon	41802758	41802986	0.00376041886720808	+	.	gene_id "ENSMUSG00000054258.10"; transcript_id "ENSMUSG00000054258.10_tx_14"; exon_id "chr13_41802758_41802986_+"; exonnum "1"; txlen "981";
chr13	sragcm37_mid	exon	41802758	41802986	0.00376041886720808	+	.	gene_id "ENSMUSG00000054258.10"; transcript_id "ENSMUSG00000054258.10_tx_16"; exon_id "chr13_41802758_41802986_+"; exonnum "1"; txlen "726";
chr13	sragcm37_mid	exon	41802758	41802986	0.00356156813836775	+	.	gene_id "ENSMUSG00000054258.10"; transcript_id "ENSMUSG00000054258.10_tx_18"; exon_id "chr13_41802758_41802986_+"; exonnum "2"; txlen "1011";
chr13	sragcm37_mid	exon	41802758	41802986	0.00271987869424854	+	.	gene_id "ENSMUSG00000054258.10"; transcript_id "ENSMUSG00000054258.10_tx_19"; exon_id "chr13_41802758_41802986_+"; exonnum "2"; txlen "756";
chr13	sragcm37_mid	exon	41802758	41802986	0.00960995932730953	+	.	gene_id "ENSMUSG00000054258.10"; transcript_id "ENSMUSG00000054258.10_tx_2"; exon_id "chr13_41802758_41802986_+"; exonnum "1"; txlen "1078";
chr13	sragcm37_mid	exon	41802758	41802986	0.00188793547413248	+	.	gene_id "ENSMUSG00000054258.10"; transcript_id "ENSMUSG00000054258.10_tx_20"; exon_id "chr13_41802758_41802986_+"; exonnum "2"; txlen "1197";
chr13	sragcm37_mid	exon	41802758	41802986	0.00188793547413248	+	.	gene_id "ENSMUSG00000054258.10"; transcript_id "ENSMUSG00000054258.10_tx_21"; exon_id "chr13_41802758_41802986_+"; exonnum "2"; txlen "942";
chr13	sragcm37_mid	exon	41802758	41802986	0.00148399557673001	+	.	gene_id "ENSMUSG00000054258.10"; transcript_id "ENSMUSG00000054258.10_tx_22"; exon_id "chr13_41802758_41802986_+"; exonnum "2"; txlen "1397";
chr13	sragcm37_mid	exon	41802758	41802986	0.00960995932730953	+	.	gene_id "ENSMUSG00000054258.10"; transcript_id "ENSMUSG00000054258.10_tx_3"; exon_id "chr13_41802758_41802986_+"; exonnum "1"; txlen "823";
chr13	sragcm37_mid	exon	41802758	41802986	0.00681005920519057	+	.	gene_id "ENSMUSG00000054258.10"; transcript_id "ENSMUSG00000054258.10_tx_6"; exon_id "chr13_41802758_41802986_+"; exonnum "1"; txlen "582";
chr13	sragcm37_mid	exon	41802758	41802986	0.00397652184138213	+	.	gene_id "ENSMUSG00000054258.10"; transcript_id "ENSMUSG00000054258.10_tx_8"; exon_id "chr13_41802758_41802986_+"; exonnum "2"; txlen "1286";
chr13	sragcm37_mid	exon	41802758	41802986	0.00397652184138213	+	.	gene_id "ENSMUSG00000054258.10"; transcript_id "ENSMUSG00000054258.10_tx_9"; exon_id "chr13_41802758_41802986_+"; exonnum "2"; txlen "1031";
chr13	HAVANA	exon	41802919	41802986	0	+	.	gene_id "ENSMUSG00000054258.10"; transcript_id "ENSMUST00000221920.2"; gene_type "lncRNA"; gene_name "Gm5082"; transcript_type "lncRNA"; transcript_name "Gm5082-203"; exon_number 1; exon_id "ENSMUSE00001415173.2"; level 2; transcript_support_level "1"; mgi_id "MGI:3644232"; tag "basic"; tag "Ensembl_canonical"; tag "GENCODE_Primary"; havana_gene "OTTMUSG00000067142.1"; havana_transcript "OTTMUST00000162676.1";
chr13	HAVANA	transcript	41802919	41810176	0	+	.	gene_id "ENSMUSG00000054258.10"; transcript_id "ENSMUST00000221920.2"; gene_type "lncRNA"; gene_name "Gm5082"; transcript_type "lncRNA"; transcript_name "Gm5082-203"; level 2; transcript_support_level "1"; mgi_id "MGI:3644232"; tag "basic"; tag "Ensembl_canonical"; tag "GENCODE_Primary"; havana_gene "OTTMUSG00000067142.1"; havana_transcript "OTTMUST00000162676.1";
chr13	HAVANA	gene	41802919	41810253	0	+	.	gene_id "ENSMUSG00000054258.10"; gene_type "lncRNA"; gene_name "Gm5082"; level 2; mgi_id "MGI:3644232"; havana_gene "OTTMUSG00000067142.1";
chr13	sragcm37_mid	exon	41803074	41803184	0.00376041886720808	+	.	gene_id "ENSMUSG00000054258.10"; transcript_id "ENSMUSG00000054258.10_tx_11"; exon_id "chr13_41803074_41803184_+"; exonnum "1"; txlen "714";
chr13	sragcm37_mid	exon	41803074	41803184	0.00376041886720808	+	.	gene_id "ENSMUSG00000054258.10"; transcript_id "ENSMUSG00000054258.10_tx_13"; exon_id "chr13_41803074_41803184_+"; exonnum "1"; txlen "969";
chr13	sragcm37_mid	exon	41803074	41803184	0.00376041886720808	+	.	gene_id "ENSMUSG00000054258.10"; transcript_id "ENSMUSG00000054258.10_tx_15"; exon_id "chr13_41803074_41803184_+"; exonnum "1"; txlen "863";
chr13	sragcm37_mid	exon	41803074	41803184	0.00376041886720808	+	.	gene_id "ENSMUSG00000054258.10"; transcript_id "ENSMUSG00000054258.10_tx_17"; exon_id "chr13_41803074_41803184_+"; exonnum "1"; txlen "608";
chr13	sragcm37_mid	exon	41803074	41803184	0.00148399557673001	+	.	gene_id "ENSMUSG00000054258.10"; transcript_id "ENSMUSG00000054258.10_tx_22"; exon_id "chr13_41803074_41803184_+"; exonnum "3"; txlen "1397";
chr13	sragcm37_mid	exon	41803074	41803184	0.00682446387011836	+	.	gene_id "ENSMUSG00000054258.10"; transcript_id "ENSMUSG00000054258.10_tx_4"; exon_id "chr13_41803074_41803184_+"; exonnum "1"; txlen "960";
chr13	sragcm37_mid	exon	41803074	41803184	0.00682446387011836	+	.	gene_id "ENSMUSG00000054258.10"; transcript_id "ENSMUSG00000054258.10_tx_5"; exon_id "chr13_41803074_41803184_+"; exonnum "1"; txlen "705";
chr13	HAVANA	exon	41803482	41803605	0	+	.	gene_id "ENSMUSG00000054258.10"; transcript_id "ENSMUST00000221920.2"; gene_type "lncRNA"; gene_name "Gm5082"; transcript_type "lncRNA"; transcript_name "Gm5082-203"; exon_number 2; exon_id "ENSMUSE00001415002.2"; level 2; transcript_support_level "1"; mgi_id "MGI:3644232"; tag "basic"; tag "Ensembl_canonical"; tag "GENCODE_Primary"; havana_gene "OTTMUSG00000067142.1"; havana_transcript "OTTMUST00000162676.1";
chr13	ENSEMBL_gcm37	exon	41803482	41803605	0.00376041886720808	+	.	gene_id "ENSMUSG00000054258.10"; transcript_id "ENSMUSG00000054258.10_tx_10"; exon_id "chr13_41803482_41803605_+"; exonnum "2"; txlen "832";
chr13	ENSEMBL_gcm37	exon	41803482	41803605	0.00376041886720808	+	.	gene_id "ENSMUSG00000054258.10"; transcript_id "ENSMUSG00000054258.10_tx_11"; exon_id "chr13_41803482_41803605_+"; exonnum "2"; txlen "714";
chr13	ENSEMBL_gcm37	exon	41803482	41803605	0.00376041886720808	+	.	gene_id "ENSMUSG00000054258.10"; transcript_id "ENSMUSG00000054258.10_tx_12"; exon_id "chr13_41803482_41803605_+"; exonnum "2"; txlen "1087";
chr13	ENSEMBL_gcm37	exon	41803482	41803605	0.00376041886720808	+	.	gene_id "ENSMUSG00000054258.10"; transcript_id "ENSMUSG00000054258.10_tx_13"; exon_id "chr13_41803482_41803605_+"; exonnum "2"; txlen "969";
chr13	ENSEMBL_gcm37	exon	41803482	41803605	0.00376041886720808	+	.	gene_id "ENSMUSG00000054258.10"; transcript_id "ENSMUSG00000054258.10_tx_14"; exon_id "chr13_41803482_41803605_+"; exonnum "2"; txlen "981";
chr13	ENSEMBL_gcm37	exon	41803482	41803605	0.00376041886720808	+	.	gene_id "ENSMUSG00000054258.10"; transcript_id "ENSMUSG00000054258.10_tx_15"; exon_id "chr13_41803482_41803605_+"; exonnum "2"; txlen "863";
chr13	ENSEMBL_gcm37	exon	41803482	41803605	0.00376041886720808	+	.	gene_id "ENSMUSG00000054258.10"; transcript_id "ENSMUSG00000054258.10_tx_16"; exon_id "chr13_41803482_41803605_+"; exonnum "2"; txlen "726";
chr13	ENSEMBL_gcm37	exon	41803482	41803605	0.00376041886720808	+	.	gene_id "ENSMUSG00000054258.10"; transcript_id "ENSMUSG00000054258.10_tx_17"; exon_id "chr13_41803482_41803605_+"; exonnum "2"; txlen "608";
chr13	ENSEMBL_gcm37	exon	41803482	41803605	0.00356156813836775	+	.	gene_id "ENSMUSG00000054258.10"; transcript_id "ENSMUSG00000054258.10_tx_18"; exon_id "chr13_41803482_41803605_+"; exonnum "3"; txlen "1011";
chr13	ENSEMBL_gcm37	exon	41803482	41803605	0.00271987869424854	+	.	gene_id "ENSMUSG00000054258.10"; transcript_id "ENSMUSG00000054258.10_tx_19"; exon_id "chr13_41803482_41803605_+"; exonnum "3"; txlen "756";
chr13	ENSEMBL_gcm37	exon	41803482	41803605	0.00960995932730953	+	.	gene_id "ENSMUSG00000054258.10"; transcript_id "ENSMUSG00000054258.10_tx_2"; exon_id "chr13_41803482_41803605_+"; exonnum "2"; txlen "1078";
chr13	ENSEMBL_gcm37	exon	41803482	41803605	0.00188793547413248	+	.	gene_id "ENSMUSG00000054258.10"; transcript_id "ENSMUSG00000054258.10_tx_20"; exon_id "chr13_41803482_41803605_+"; exonnum "3"; txlen "1197";
chr13	ENSEMBL_gcm37	exon	41803482	41803605	0.00188793547413248	+	.	gene_id "ENSMUSG00000054258.10"; transcript_id "ENSMUSG00000054258.10_tx_21"; exon_id "chr13_41803482_41803605_+"; exonnum "3"; txlen "942";
chr13	ENSEMBL_gcm37	exon	41803482	41803605	0.00148399557673001	+	.	gene_id "ENSMUSG00000054258.10"; transcript_id "ENSMUSG00000054258.10_tx_22"; exon_id "chr13_41803482_41803605_+"; exonnum "4"; txlen "1397";
chr13	ENSEMBL_gcm37	exon	41803482	41803605	0.00960995932730953	+	.	gene_id "ENSMUSG00000054258.10"; transcript_id "ENSMUSG00000054258.10_tx_3"; exon_id "chr13_41803482_41803605_+"; exonnum "2"; txlen "823";
chr13	ENSEMBL_gcm37	exon	41803482	41803605	0.00682446387011836	+	.	gene_id "ENSMUSG00000054258.10"; transcript_id "ENSMUSG00000054258.10_tx_4"; exon_id "chr13_41803482_41803605_+"; exonnum "2"; txlen "960";
chr13	ENSEMBL_gcm37	exon	41803482	41803605	0.00682446387011836	+	.	gene_id "ENSMUSG00000054258.10"; transcript_id "ENSMUSG00000054258.10_tx_5"; exon_id "chr13_41803482_41803605_+"; exonnum "2"; txlen "705";
chr13	ENSEMBL_gcm37	exon	41803482	41803605	0.00681005920519057	+	.	gene_id "ENSMUSG00000054258.10"; transcript_id "ENSMUSG00000054258.10_tx_6"; exon_id "chr13_41803482_41803605_+"; exonnum "2"; txlen "582";
chr13	ENSEMBL_gcm37	exon	41803482	41803605	0.00397652184138213	+	.	gene_id "ENSMUSG00000054258.10"; transcript_id "ENSMUSG00000054258.10_tx_8"; exon_id "chr13_41803482_41803605_+"; exonnum "3"; txlen "1286";
chr13	ENSEMBL_gcm37	exon	41803482	41803605	0.00397652184138213	+	.	gene_id "ENSMUSG00000054258.10"; transcript_id "ENSMUSG00000054258.10_tx_9"; exon_id "chr13_41803482_41803605_+"; exonnum "3"; txlen "1031";
chr13	sragcm37_mid	exon	41804118	41804372	0.00376041886720808	+	.	gene_id "ENSMUSG00000054258.10"; transcript_id "ENSMUSG00000054258.10_tx_12"; exon_id "chr13_41804118_41804372_+"; exonnum "3"; txlen "1087";
chr13	sragcm37_mid	exon	41804118	41804372	0.00376041886720808	+	.	gene_id "ENSMUSG00000054258.10"; transcript_id "ENSMUSG00000054258.10_tx_13"; exon_id "chr13_41804118_41804372_+"; exonnum "3"; txlen "969";
chr13	sragcm37_mid	exon	41804118	41804372	0.00376041886720808	+	.	gene_id "ENSMUSG00000054258.10"; transcript_id "ENSMUSG00000054258.10_tx_14"; exon_id "chr13_41804118_41804372_+"; exonnum "3"; txlen "981";
chr13	sragcm37_mid	exon	41804118	41804372	0.00376041886720808	+	.	gene_id "ENSMUSG00000054258.10"; transcript_id "ENSMUSG00000054258.10_tx_15"; exon_id "chr13_41804118_41804372_+"; exonnum "3"; txlen "863";
chr13	sragcm37_mid	exon	41804118	41804372	0.00356156813836775	+	.	gene_id "ENSMUSG00000054258.10"; transcript_id "ENSMUSG00000054258.10_tx_18"; exon_id "chr13_41804118_41804372_+"; exonnum "4"; txlen "1011";
chr13	sragcm37_mid	exon	41804118	41804372	0.00960995932730953	+	.	gene_id "ENSMUSG00000054258.10"; transcript_id "ENSMUSG00000054258.10_tx_2"; exon_id "chr13_41804118_41804372_+"; exonnum "3"; txlen "1078";
chr13	sragcm37_mid	exon	41804118	41804372	0.00188793547413248	+	.	gene_id "ENSMUSG00000054258.10"; transcript_id "ENSMUSG00000054258.10_tx_20"; exon_id "chr13_41804118_41804372_+"; exonnum "4"; txlen "1197";
chr13	sragcm37_mid	exon	41804118	41804372	0.00148399557673001	+	.	gene_id "ENSMUSG00000054258.10"; transcript_id "ENSMUSG00000054258.10_tx_22"; exon_id "chr13_41804118_41804372_+"; exonnum "5"; txlen "1397";
chr13	sragcm37_mid	exon	41804118	41804372	0.00682446387011836	+	.	gene_id "ENSMUSG00000054258.10"; transcript_id "ENSMUSG00000054258.10_tx_4"; exon_id "chr13_41804118_41804372_+"; exonnum "3"; txlen "960";
chr13	sragcm37_mid	exon	41804118	41804372	0.00397652184138213	+	.	gene_id "ENSMUSG00000054258.10"; transcript_id "ENSMUSG00000054258.10_tx_8"; exon_id "chr13_41804118_41804372_+"; exonnum "4"; txlen "1286";
chr13	HAVANA	exon	41804238	41804372	0	+	.	gene_id "ENSMUSG00000054258.10"; transcript_id "ENSMUST00000221546.2"; gene_type "lncRNA"; gene_name "Gm5082"; transcript_type "lncRNA"; transcript_name "Gm5082-202"; exon_number 1; exon_id "ENSMUSE00001414562.2"; level 2; transcript_support_level "1"; mgi_id "MGI:3644232"; havana_gene "OTTMUSG00000067142.1"; havana_transcript "OTTMUST00000162677.1";
chr13	HAVANA	transcript	41804238	41810253	0	+	.	gene_id "ENSMUSG00000054258.10"; transcript_id "ENSMUST00000221546.2"; gene_type "lncRNA"; gene_name "Gm5082"; transcript_type "lncRNA"; transcript_name "Gm5082-202"; level 2; transcript_support_level "1"; mgi_id "MGI:3644232"; havana_gene "OTTMUSG00000067142.1"; havana_transcript "OTTMUST00000162677.1";
chr13	HAVANA	exon	41807123	41807194	0	+	.	gene_id "ENSMUSG00000054258.10"; transcript_id "ENSMUST00000221920.2"; gene_type "lncRNA"; gene_name "Gm5082"; transcript_type "lncRNA"; transcript_name "Gm5082-203"; exon_number 3; exon_id "ENSMUSE00001416734.2"; level 2; transcript_support_level "1"; mgi_id "MGI:3644232"; tag "basic"; tag "Ensembl_canonical"; tag "GENCODE_Primary"; havana_gene "OTTMUSG00000067142.1"; havana_transcript "OTTMUST00000162676.1";
chr13	HAVANA	exon	41807123	41807194	0	+	.	gene_id "ENSMUSG00000054258.10"; transcript_id "ENSMUST00000221546.2"; gene_type "lncRNA"; gene_name "Gm5082"; transcript_type "lncRNA"; transcript_name "Gm5082-202"; exon_number 2; exon_id "ENSMUSE00001416734.2"; level 2; transcript_support_level "1"; mgi_id "MGI:3644232"; havana_gene "OTTMUSG00000067142.1"; havana_transcript "OTTMUST00000162677.1";
chr13	ENSEMBL_gcm37	exon	41807123	41807194	0.00376041886720808	+	.	gene_id "ENSMUSG00000054258.10"; transcript_id "ENSMUSG00000054258.10_tx_10"; exon_id "chr13_41807123_41807194_+"; exonnum "3"; txlen "832";
chr13	ENSEMBL_gcm37	exon	41807123	41807194	0.00376041886720808	+	.	gene_id "ENSMUSG00000054258.10"; transcript_id "ENSMUSG00000054258.10_tx_11"; exon_id "chr13_41807123_41807194_+"; exonnum "3"; txlen "714";
chr13	ENSEMBL_gcm37	exon	41807123	41807194	0.00376041886720808	+	.	gene_id "ENSMUSG00000054258.10"; transcript_id "ENSMUSG00000054258.10_tx_12"; exon_id "chr13_41807123_41807194_+"; exonnum "4"; txlen "1087";
chr13	ENSEMBL_gcm37	exon	41807123	41807194	0.00376041886720808	+	.	gene_id "ENSMUSG00000054258.10"; transcript_id "ENSMUSG00000054258.10_tx_13"; exon_id "chr13_41807123_41807194_+"; exonnum "4"; txlen "969";
chr13	ENSEMBL_gcm37	exon	41807123	41807194	0.00376041886720808	+	.	gene_id "ENSMUSG00000054258.10"; transcript_id "ENSMUSG00000054258.10_tx_14"; exon_id "chr13_41807123_41807194_+"; exonnum "4"; txlen "981";
chr13	ENSEMBL_gcm37	exon	41807123	41807194	0.00376041886720808	+	.	gene_id "ENSMUSG00000054258.10"; transcript_id "ENSMUSG00000054258.10_tx_15"; exon_id "chr13_41807123_41807194_+"; exonnum "4"; txlen "863";
chr13	ENSEMBL_gcm37	exon	41807123	41807194	0.00376041886720808	+	.	gene_id "ENSMUSG00000054258.10"; transcript_id "ENSMUSG00000054258.10_tx_16"; exon_id "chr13_41807123_41807194_+"; exonnum "3"; txlen "726";
chr13	ENSEMBL_gcm37	exon	41807123	41807194	0.00376041886720808	+	.	gene_id "ENSMUSG00000054258.10"; transcript_id "ENSMUSG00000054258.10_tx_17"; exon_id "chr13_41807123_41807194_+"; exonnum "3"; txlen "608";
chr13	ENSEMBL_gcm37	exon	41807123	41807194	0.00356156813836775	+	.	gene_id "ENSMUSG00000054258.10"; transcript_id "ENSMUSG00000054258.10_tx_18"; exon_id "chr13_41807123_41807194_+"; exonnum "5"; txlen "1011";
chr13	ENSEMBL_gcm37	exon	41807123	41807194	0.00271987869424854	+	.	gene_id "ENSMUSG00000054258.10"; transcript_id "ENSMUSG00000054258.10_tx_19"; exon_id "chr13_41807123_41807194_+"; exonnum "4"; txlen "756";
chr13	ENSEMBL_gcm37	exon	41807123	41807194	0.00960995932730953	+	.	gene_id "ENSMUSG00000054258.10"; transcript_id "ENSMUSG00000054258.10_tx_2"; exon_id "chr13_41807123_41807194_+"; exonnum "4"; txlen "1078";
chr13	ENSEMBL_gcm37	exon	41807123	41807194	0.00188793547413248	+	.	gene_id "ENSMUSG00000054258.10"; transcript_id "ENSMUSG00000054258.10_tx_20"; exon_id "chr13_41807123_41807194_+"; exonnum "5"; txlen "1197";
chr13	ENSEMBL_gcm37	exon	41807123	41807194	0.00188793547413248	+	.	gene_id "ENSMUSG00000054258.10"; transcript_id "ENSMUSG00000054258.10_tx_21"; exon_id "chr13_41807123_41807194_+"; exonnum "4"; txlen "942";
chr13	ENSEMBL_gcm37	exon	41807123	41807194	0.00148399557673001	+	.	gene_id "ENSMUSG00000054258.10"; transcript_id "ENSMUSG00000054258.10_tx_22"; exon_id "chr13_41807123_41807194_+"; exonnum "6"; txlen "1397";
chr13	ENSEMBL_gcm37	exon	41807123	41807194	0.00960995932730953	+	.	gene_id "ENSMUSG00000054258.10"; transcript_id "ENSMUSG00000054258.10_tx_3"; exon_id "chr13_41807123_41807194_+"; exonnum "3"; txlen "823";
chr13	ENSEMBL_gcm37	exon	41807123	41807194	0.00682446387011836	+	.	gene_id "ENSMUSG00000054258.10"; transcript_id "ENSMUSG00000054258.10_tx_4"; exon_id "chr13_41807123_41807194_+"; exonnum "4"; txlen "960";
chr13	ENSEMBL_gcm37	exon	41807123	41807194	0.00682446387011836	+	.	gene_id "ENSMUSG00000054258.10"; transcript_id "ENSMUSG00000054258.10_tx_5"; exon_id "chr13_41807123_41807194_+"; exonnum "3"; txlen "705";
chr13	ENSEMBL_gcm37	exon	41807123	41807194	0.00397652184138213	+	.	gene_id "ENSMUSG00000054258.10"; transcript_id "ENSMUSG00000054258.10_tx_8"; exon_id "chr13_41807123_41807194_+"; exonnum "5"; txlen "1286";
chr13	ENSEMBL_gcm37	exon	41807123	41807194	0.00397652184138213	+	.	gene_id "ENSMUSG00000054258.10"; transcript_id "ENSMUSG00000054258.10_tx_9"; exon_id "chr13_41807123_41807194_+"; exonnum "4"; txlen "1031";
chr13	HAVANA	exon	41807856	41807961	0	+	.	gene_id "ENSMUSG00000054258.10"; transcript_id "ENSMUST00000221920.2"; gene_type "lncRNA"; gene_name "Gm5082"; transcript_type "lncRNA"; transcript_name "Gm5082-203"; exon_number 4; exon_id "ENSMUSE00001418634.2"; level 2; transcript_support_level "1"; mgi_id "MGI:3644232"; tag "basic"; tag "Ensembl_canonical"; tag "GENCODE_Primary"; havana_gene "OTTMUSG00000067142.1"; havana_transcript "OTTMUST00000162676.1";
chr13	ENSEMBL_gcm37	exon	41807856	41807961	0.00376041886720808	+	.	gene_id "ENSMUSG00000054258.10"; transcript_id "ENSMUSG00000054258.10_tx_10"; exon_id "chr13_41807856_41807961_+"; exonnum "4"; txlen "832";
chr13	ENSEMBL_gcm37	exon	41807856	41807961	0.00376041886720808	+	.	gene_id "ENSMUSG00000054258.10"; transcript_id "ENSMUSG00000054258.10_tx_11"; exon_id "chr13_41807856_41807961_+"; exonnum "4"; txlen "714";
chr13	ENSEMBL_gcm37	exon	41807856	41807961	0.00376041886720808	+	.	gene_id "ENSMUSG00000054258.10"; transcript_id "ENSMUSG00000054258.10_tx_12"; exon_id "chr13_41807856_41807961_+"; exonnum "5"; txlen "1087";
chr13	ENSEMBL_gcm37	exon	41807856	41807961	0.00376041886720808	+	.	gene_id "ENSMUSG00000054258.10"; transcript_id "ENSMUSG00000054258.10_tx_13"; exon_id "chr13_41807856_41807961_+"; exonnum "5"; txlen "969";
chr13	ENSEMBL_gcm37	exon	41807856	41807961	0.00188793547413248	+	.	gene_id "ENSMUSG00000054258.10"; transcript_id "ENSMUSG00000054258.10_tx_20"; exon_id "chr13_41807856_41807961_+"; exonnum "6"; txlen "1197";
chr13	ENSEMBL_gcm37	exon	41807856	41807961	0.00188793547413248	+	.	gene_id "ENSMUSG00000054258.10"; transcript_id "ENSMUSG00000054258.10_tx_21"; exon_id "chr13_41807856_41807961_+"; exonnum "5"; txlen "942";
chr13	ENSEMBL_gcm37	exon	41807856	41807961	0.00148399557673001	+	.	gene_id "ENSMUSG00000054258.10"; transcript_id "ENSMUSG00000054258.10_tx_22"; exon_id "chr13_41807856_41807961_+"; exonnum "7"; txlen "1397";
chr13	ENSEMBL_gcm37	exon	41807856	41807961	0.00397652184138213	+	.	gene_id "ENSMUSG00000054258.10"; transcript_id "ENSMUSG00000054258.10_tx_8"; exon_id "chr13_41807856_41807961_+"; exonnum "6"; txlen "1286";
chr13	ENSEMBL_gcm37	exon	41807856	41807961	0.00397652184138213	+	.	gene_id "ENSMUSG00000054258.10"; transcript_id "ENSMUSG00000054258.10_tx_9"; exon_id "chr13_41807856_41807961_+"; exonnum "5"; txlen "1031";
chr13	sragcm37_es	exon	41808158	41808442	0.0117284352978282	+	.	gene_id "ENSMUSG00000054258.10"; transcript_id "ENSMUSG00000054258.10_tx_1"; exon_id "chr13_41808158_41808442_+"; exonnum "1"; txlen "514";
chr13	sragcm37_ss	exon	41808443	41808751	0.00188793547413248	+	.	gene_id "ENSMUSG00000054258.10"; transcript_id "ENSMUSG00000054258.10_tx_20"; exon_id "chr13_41808443_41808751_+"; exonnum "7"; txlen "1197";
chr13	sragcm37_ss	exon	41808443	41808751	0.00188793547413248	+	.	gene_id "ENSMUSG00000054258.10"; transcript_id "ENSMUSG00000054258.10_tx_21"; exon_id "chr13_41808443_41808751_+"; exonnum "6"; txlen "942";
chr13	sragcm37_mid	exon	41809029	41809257	0.0117284352978282	+	.	gene_id "ENSMUSG00000054258.10"; transcript_id "ENSMUSG00000054258.10_tx_1"; exon_id "chr13_41809029_41809257_+"; exonnum "2"; txlen "514";
chr13	sragcm37_mid	exon	41809029	41809257	0.00376041886720808	+	.	gene_id "ENSMUSG00000054258.10"; transcript_id "ENSMUSG00000054258.10_tx_10"; exon_id "chr13_41809029_41809257_+"; exonnum "5"; txlen "832";
chr13	sragcm37_mid	exon	41809029	41809257	0.00376041886720808	+	.	gene_id "ENSMUSG00000054258.10"; transcript_id "ENSMUSG00000054258.10_tx_11"; exon_id "chr13_41809029_41809257_+"; exonnum "5"; txlen "714";
chr13	sragcm37_mid	exon	41809029	41809257	0.00376041886720808	+	.	gene_id "ENSMUSG00000054258.10"; transcript_id "ENSMUSG00000054258.10_tx_12"; exon_id "chr13_41809029_41809257_+"; exonnum "6"; txlen "1087";
chr13	sragcm37_mid	exon	41809029	41809257	0.00376041886720808	+	.	gene_id "ENSMUSG00000054258.10"; transcript_id "ENSMUSG00000054258.10_tx_13"; exon_id "chr13_41809029_41809257_+"; exonnum "6"; txlen "969";
chr13	sragcm37_mid	exon	41809029	41809257	0.00376041886720808	+	.	gene_id "ENSMUSG00000054258.10"; transcript_id "ENSMUSG00000054258.10_tx_14"; exon_id "chr13_41809029_41809257_+"; exonnum "5"; txlen "981";
chr13	sragcm37_mid	exon	41809029	41809257	0.00376041886720808	+	.	gene_id "ENSMUSG00000054258.10"; transcript_id "ENSMUSG00000054258.10_tx_15"; exon_id "chr13_41809029_41809257_+"; exonnum "5"; txlen "863";
chr13	sragcm37_mid	exon	41809029	41809257	0.00376041886720808	+	.	gene_id "ENSMUSG00000054258.10"; transcript_id "ENSMUSG00000054258.10_tx_16"; exon_id "chr13_41809029_41809257_+"; exonnum "4"; txlen "726";
chr13	sragcm37_mid	exon	41809029	41809257	0.00376041886720808	+	.	gene_id "ENSMUSG00000054258.10"; transcript_id "ENSMUSG00000054258.10_tx_17"; exon_id "chr13_41809029_41809257_+"; exonnum "4"; txlen "608";
chr13	sragcm37_mid	exon	41809029	41809257	0.00356156813836775	+	.	gene_id "ENSMUSG00000054258.10"; transcript_id "ENSMUSG00000054258.10_tx_18"; exon_id "chr13_41809029_41809257_+"; exonnum "6"; txlen "1011";
chr13	sragcm37_mid	exon	41809029	41809257	0.00271987869424854	+	.	gene_id "ENSMUSG00000054258.10"; transcript_id "ENSMUSG00000054258.10_tx_19"; exon_id "chr13_41809029_41809257_+"; exonnum "5"; txlen "756";
chr13	sragcm37_mid	exon	41809029	41809257	0.00960995932730953	+	.	gene_id "ENSMUSG00000054258.10"; transcript_id "ENSMUSG00000054258.10_tx_2"; exon_id "chr13_41809029_41809257_+"; exonnum "5"; txlen "1078";
chr13	sragcm37_mid	exon	41809029	41809257	0.00148399557673001	+	.	gene_id "ENSMUSG00000054258.10"; transcript_id "ENSMUSG00000054258.10_tx_22"; exon_id "chr13_41809029_41809257_+"; exonnum "8"; txlen "1397";
chr13	sragcm37_mid	exon	41809029	41809257	0.00960995932730953	+	.	gene_id "ENSMUSG00000054258.10"; transcript_id "ENSMUSG00000054258.10_tx_3"; exon_id "chr13_41809029_41809257_+"; exonnum "4"; txlen "823";
chr13	sragcm37_mid	exon	41809029	41809257	0.00682446387011836	+	.	gene_id "ENSMUSG00000054258.10"; transcript_id "ENSMUSG00000054258.10_tx_4"; exon_id "chr13_41809029_41809257_+"; exonnum "5"; txlen "960";
chr13	sragcm37_mid	exon	41809029	41809257	0.00682446387011836	+	.	gene_id "ENSMUSG00000054258.10"; transcript_id "ENSMUSG00000054258.10_tx_5"; exon_id "chr13_41809029_41809257_+"; exonnum "4"; txlen "705";
chr13	sragcm37_mid	exon	41809029	41809257	0.00681005920519057	+	.	gene_id "ENSMUSG00000054258.10"; transcript_id "ENSMUSG00000054258.10_tx_6"; exon_id "chr13_41809029_41809257_+"; exonnum "3"; txlen "582";
chr13	sragcm37_mid	exon	41809029	41809257	0.00397652184138213	+	.	gene_id "ENSMUSG00000054258.10"; transcript_id "ENSMUSG00000054258.10_tx_8"; exon_id "chr13_41809029_41809257_+"; exonnum "7"; txlen "1286";
chr13	sragcm37_mid	exon	41809029	41809257	0.00397652184138213	+	.	gene_id "ENSMUSG00000054258.10"; transcript_id "ENSMUSG00000054258.10_tx_9"; exon_id "chr13_41809029_41809257_+"; exonnum "6"; txlen "1031";
chr13	HAVANA	exon	41809029	41810176	0	+	.	gene_id "ENSMUSG00000054258.10"; transcript_id "ENSMUST00000221920.2"; gene_type "lncRNA"; gene_name "Gm5082"; transcript_type "lncRNA"; transcript_name "Gm5082-203"; exon_number 5; exon_id "ENSMUSE00001415308.2"; level 2; transcript_support_level "1"; mgi_id "MGI:3644232"; tag "basic"; tag "Ensembl_canonical"; tag "GENCODE_Primary"; havana_gene "OTTMUSG00000067142.1"; havana_transcript "OTTMUST00000162676.1";
chr13	HAVANA	exon	41809029	41810253	0	+	.	gene_id "ENSMUSG00000054258.10"; transcript_id "ENSMUST00000221546.2"; gene_type "lncRNA"; gene_name "Gm5082"; transcript_type "lncRNA"; transcript_name "Gm5082-202"; exon_number 3; exon_id "ENSMUSE00001415713.2"; level 2; transcript_support_level "1"; mgi_id "MGI:3644232"; havana_gene "OTTMUSG00000067142.1"; havana_transcript "OTTMUST00000162677.1";
chr13	ENSEMBL	transcript	41809173	41810000	0	+	.	gene_id "ENSMUSG00000054258.10"; transcript_id "ENSMUST00000067176.9"; gene_type "lncRNA"; gene_name "Gm5082"; transcript_type "lncRNA"; transcript_name "Gm5082-201"; level 3; transcript_support_level "NA"; mgi_id "MGI:3644232"; havana_gene "OTTMUSG00000067142.1";
chr13	ENSEMBL	exon	41809173	41810000	0	+	.	gene_id "ENSMUSG00000054258.10"; transcript_id "ENSMUST00000067176.9"; gene_type "lncRNA"; gene_name "Gm5082"; transcript_type "lncRNA"; transcript_name "Gm5082-201"; exon_number 1; exon_id "ENSMUSE00000435300.9"; level 3; transcript_support_level "NA"; mgi_id "MGI:3644232"; havana_gene "OTTMUSG00000067142.1";
chr13	HAVANA	exon	41810472	41810653	0	+	.	gene_id "ENSMUSG00000125142.1"; transcript_id "ENSMUST00000268255.1"; gene_type "lncRNA"; gene_name "ENSMUSG00000125142"; transcript_type "lncRNA"; transcript_name "ENSMUST00000268255"; exon_number 1; exon_id "ENSMUSE00001531964.1"; level 2; tag "TAGENE";
chr13	HAVANA	exon	41810472	41810955	0	+	.	gene_id "ENSMUSG00000125142.1"; transcript_id "ENSMUST00000268254.1"; gene_type "lncRNA"; gene_name "ENSMUSG00000125142"; transcript_type "lncRNA"; transcript_name "ENSMUST00000268254"; exon_number 1; exon_id "ENSMUSE00001531955.1"; level 2; tag "basic"; tag "Ensembl_canonical"; tag "GENCODE_Primary"; tag "TAGENE";
chr13	HAVANA	transcript	41810472	41835063	0	+	.	gene_id "ENSMUSG00000125142.1"; transcript_id "ENSMUST00000268254.1"; gene_type "lncRNA"; gene_name "ENSMUSG00000125142"; transcript_type "lncRNA"; transcript_name "ENSMUST00000268254"; level 2; tag "basic"; tag "Ensembl_canonical"; tag "GENCODE_Primary"; tag "TAGENE";
chr13	HAVANA	transcript	41810472	41835063	0	+	.	gene_id "ENSMUSG00000125142.1"; transcript_id "ENSMUST00000268255.1"; gene_type "lncRNA"; gene_name "ENSMUSG00000125142"; transcript_type "lncRNA"; transcript_name "ENSMUST00000268255"; level 2; tag "TAGENE";
chr13	HAVANA	gene	41810472	41837421	0	+	.	gene_id "ENSMUSG00000125142.1"; gene_type "lncRNA"; gene_name "ENSMUSG00000125142"; level 2;
chr13	sragcm37_ss	exon	41813997	41814165	0.00960995932730953	+	.	gene_id "ENSMUSG00000054258.10"; transcript_id "ENSMUSG00000054258.10_tx_2"; exon_id "chr13_41813997_41814165_+"; exonnum "6"; txlen "1078";
chr13	sragcm37_ss	exon	41813997	41814165	0.00148399557673001	+	.	gene_id "ENSMUSG00000054258.10"; transcript_id "ENSMUSG00000054258.10_tx_22"; exon_id "chr13_41813997_41814165_+"; exonnum "9"; txlen "1397";
chr13	sragcm37_ss	exon	41813997	41814165	0.00960995932730953	+	.	gene_id "ENSMUSG00000054258.10"; transcript_id "ENSMUSG00000054258.10_tx_3"; exon_id "chr13_41813997_41814165_+"; exonnum "5"; txlen "823";
chr13	sragcm37_ss	exon	41813997	41814165	0.00682446387011836	+	.	gene_id "ENSMUSG00000054258.10"; transcript_id "ENSMUSG00000054258.10_tx_4"; exon_id "chr13_41813997_41814165_+"; exonnum "6"; txlen "960";
chr13	sragcm37_ss	exon	41813997	41814165	0.00682446387011836	+	.	gene_id "ENSMUSG00000054258.10"; transcript_id "ENSMUSG00000054258.10_tx_5"; exon_id "chr13_41813997_41814165_+"; exonnum "5"; txlen "705";
chr13	sragcm37_ss	exon	41813997	41814165	0.00397652184138213	+	.	gene_id "ENSMUSG00000054258.10"; transcript_id "ENSMUSG00000054258.10_tx_8"; exon_id "chr13_41813997_41814165_+"; exonnum "8"; txlen "1286";
chr13	sragcm37_ss	exon	41813997	41814165	0.00397652184138213	+	.	gene_id "ENSMUSG00000054258.10"; transcript_id "ENSMUSG00000054258.10_tx_9"; exon_id "chr13_41813997_41814165_+"; exonnum "7"; txlen "1031";
chr13	HAVANA	exon	41816407	41816455	0	+	.	gene_id "ENSMUSG00000125178.1"; transcript_id "ENSMUST00000268606.1"; gene_type "lncRNA"; gene_name "ENSMUSG00000125178"; transcript_type "lncRNA"; transcript_name "ENSMUST00000268606"; exon_number 1; exon_id "ENSMUSE00001532664.1"; level 2; tag "basic"; tag "Ensembl_canonical"; tag "GENCODE_Primary"; tag "TAGENE";
chr13	HAVANA	gene	41816407	41823301	0	+	.	gene_id "ENSMUSG00000125178.1"; gene_type "lncRNA"; gene_name "ENSMUSG00000125178"; level 2;
chr13	HAVANA	transcript	41816407	41823301	0	+	.	gene_id "ENSMUSG00000125178.1"; transcript_id "ENSMUST00000268606.1"; gene_type "lncRNA"; gene_name "ENSMUSG00000125178"; transcript_type "lncRNA"; transcript_name "ENSMUST00000268606"; level 2; tag "basic"; tag "Ensembl_canonical"; tag "GENCODE_Primary"; tag "TAGENE";
chr13	HAVANA	exon	41819395	41819795	0	+	.	gene_id "ENSMUSG00000125178.1"; transcript_id "ENSMUST00000268607.1"; gene_type "lncRNA"; gene_name "ENSMUSG00000125178"; transcript_type "lncRNA"; transcript_name "ENSMUST00000268607"; exon_number 1; exon_id "ENSMUSE00001532663.1"; level 2; tag "TAGENE";
chr13	HAVANA	transcript	41819395	41823301	0	+	.	gene_id "ENSMUSG00000125178.1"; transcript_id "ENSMUST00000268607.1"; gene_type "lncRNA"; gene_name "ENSMUSG00000125178"; transcript_type "lncRNA"; transcript_name "ENSMUST00000268607"; level 2; tag "TAGENE";
chr13	HAVANA	exon	41819432	41819589	0	+	.	gene_id "ENSMUSG00000125178.1"; transcript_id "ENSMUST00000268608.1"; gene_type "lncRNA"; gene_name "ENSMUSG00000125178"; transcript_type "lncRNA"; transcript_name "ENSMUST00000268608"; exon_number 1; exon_id "ENSMUSE00001532666.1"; level 2; tag "basic"; tag "TAGENE";
chr13	HAVANA	transcript	41819432	41823301	0	+	.	gene_id "ENSMUSG00000125178.1"; transcript_id "ENSMUST00000268608.1"; gene_type "lncRNA"; gene_name "ENSMUSG00000125178"; transcript_type "lncRNA"; transcript_name "ENSMUST00000268608"; level 2; tag "basic"; tag "TAGENE";
chr13	HAVANA	exon	41819697	41819795	0	+	.	gene_id "ENSMUSG00000125178.1"; transcript_id "ENSMUST00000268608.1"; gene_type "lncRNA"; gene_name "ENSMUSG00000125178"; transcript_type "lncRNA"; transcript_name "ENSMUST00000268608"; exon_number 2; exon_id "ENSMUSE00001532665.1"; level 2; tag "basic"; tag "TAGENE";
chr13	HAVANA	exon	41819705	41819795	0	+	.	gene_id "ENSMUSG00000125178.1"; transcript_id "ENSMUST00000268606.1"; gene_type "lncRNA"; gene_name "ENSMUSG00000125178"; transcript_type "lncRNA"; transcript_name "ENSMUST00000268606"; exon_number 2; exon_id "ENSMUSE00001532661.1"; level 2; tag "basic"; tag "Ensembl_canonical"; tag "GENCODE_Primary"; tag "TAGENE";
chr13	HAVANA	exon	41822831	41823301	0	+	.	gene_id "ENSMUSG00000125178.1"; transcript_id "ENSMUST00000268606.1"; gene_type "lncRNA"; gene_name "ENSMUSG00000125178"; transcript_type "lncRNA"; transcript_name "ENSMUST00000268606"; exon_number 3; exon_id "ENSMUSE00001532662.1"; level 2; tag "basic"; tag "Ensembl_canonical"; tag "GENCODE_Primary"; tag "TAGENE";
chr13	HAVANA	exon	41822831	41823301	0	+	.	gene_id "ENSMUSG00000125178.1"; transcript_id "ENSMUST00000268607.1"; gene_type "lncRNA"; gene_name "ENSMUSG00000125178"; transcript_type "lncRNA"; transcript_name "ENSMUST00000268607"; exon_number 2; exon_id "ENSMUSE00001532662.1"; level 2; tag "TAGENE";
chr13	HAVANA	exon	41822831	41823301	0	+	.	gene_id "ENSMUSG00000125178.1"; transcript_id "ENSMUST00000268608.1"; gene_type "lncRNA"; gene_name "ENSMUSG00000125178"; transcript_type "lncRNA"; transcript_name "ENSMUST00000268608"; exon_number 3; exon_id "ENSMUSE00001532662.1"; level 2; tag "basic"; tag "TAGENE";
chr13	sragcm37_ss	exon	41824854	41824925	0.00376041886720808	+	.	gene_id "ENSMUSG00000054258.10"; transcript_id "ENSMUSG00000054258.10_tx_10"; exon_id "chr13_41824854_41824925_+"; exonnum "6"; txlen "832";
chr13	sragcm37_ss	exon	41824854	41824925	0.00376041886720808	+	.	gene_id "ENSMUSG00000054258.10"; transcript_id "ENSMUSG00000054258.10_tx_11"; exon_id "chr13_41824854_41824925_+"; exonnum "6"; txlen "714";
chr13	sragcm37_ss	exon	41824854	41824925	0.00376041886720808	+	.	gene_id "ENSMUSG00000054258.10"; transcript_id "ENSMUSG00000054258.10_tx_12"; exon_id "chr13_41824854_41824925_+"; exonnum "7"; txlen "1087";
chr13	sragcm37_ss	exon	41824854	41824925	0.00376041886720808	+	.	gene_id "ENSMUSG00000054258.10"; transcript_id "ENSMUSG00000054258.10_tx_13"; exon_id "chr13_41824854_41824925_+"; exonnum "7"; txlen "969";
chr13	sragcm37_ss	exon	41824854	41824925	0.00376041886720808	+	.	gene_id "ENSMUSG00000054258.10"; transcript_id "ENSMUSG00000054258.10_tx_14"; exon_id "chr13_41824854_41824925_+"; exonnum "6"; txlen "981";
chr13	sragcm37_ss	exon	41824854	41824925	0.00376041886720808	+	.	gene_id "ENSMUSG00000054258.10"; transcript_id "ENSMUSG00000054258.10_tx_15"; exon_id "chr13_41824854_41824925_+"; exonnum "6"; txlen "863";
chr13	sragcm37_ss	exon	41824854	41824925	0.00376041886720808	+	.	gene_id "ENSMUSG00000054258.10"; transcript_id "ENSMUSG00000054258.10_tx_16"; exon_id "chr13_41824854_41824925_+"; exonnum "5"; txlen "726";
chr13	sragcm37_ss	exon	41824854	41824925	0.00376041886720808	+	.	gene_id "ENSMUSG00000054258.10"; transcript_id "ENSMUSG00000054258.10_tx_17"; exon_id "chr13_41824854_41824925_+"; exonnum "5"; txlen "608";
chr13	HAVANA	exon	41830098	41830180	0	+	.	gene_id "ENSMUSG00000125142.1"; transcript_id "ENSMUST00000268257.1"; gene_type "lncRNA"; gene_name "ENSMUSG00000125142"; transcript_type "lncRNA"; transcript_name "ENSMUST00000268257"; exon_number 1; exon_id "ENSMUSE00001531957.1"; level 2; tag "TAGENE";
chr13	HAVANA	transcript	41830098	41835064	0	+	.	gene_id "ENSMUSG00000125142.1"; transcript_id "ENSMUST00000268257.1"; gene_type "lncRNA"; gene_name "ENSMUSG00000125142"; transcript_type "lncRNA"; transcript_name "ENSMUST00000268257"; level 2; tag "TAGENE";
chr13	HAVANA	exon	41830319	41830547	0	+	.	gene_id "ENSMUSG00000125142.1"; transcript_id "ENSMUST00000268258.1"; gene_type "lncRNA"; gene_name "ENSMUSG00000125142"; transcript_type "lncRNA"; transcript_name "ENSMUST00000268258"; exon_number 1; exon_id "ENSMUSE00001531951.1"; level 2; tag "TAGENE";
chr13	HAVANA	transcript	41830319	41835063	0	+	.	gene_id "ENSMUSG00000125142.1"; transcript_id "ENSMUST00000268258.1"; gene_type "lncRNA"; gene_name "ENSMUSG00000125142"; transcript_type "lncRNA"; transcript_name "ENSMUST00000268258"; level 2; tag "TAGENE";
chr13	HAVANA	exon	41830325	41830547	0	+	.	gene_id "ENSMUSG00000125142.1"; transcript_id "ENSMUST00000268259.1"; gene_type "lncRNA"; gene_name "ENSMUSG00000125142"; transcript_type "lncRNA"; transcript_name "ENSMUST00000268259"; exon_number 1; exon_id "ENSMUSE00001531953.1"; level 2; tag "TAGENE";
chr13	HAVANA	transcript	41830325	41835064	0	+	.	gene_id "ENSMUSG00000125142.1"; transcript_id "ENSMUST00000268259.1"; gene_type "lncRNA"; gene_name "ENSMUSG00000125142"; transcript_type "lncRNA"; transcript_name "ENSMUST00000268259"; level 2; tag "TAGENE";
chr13	HAVANA	exon	41830590	41830745	0	+	.	gene_id "ENSMUSG00000125142.1"; transcript_id "ENSMUST00000268260.1"; gene_type "lncRNA"; gene_name "ENSMUSG00000125142"; transcript_type "lncRNA"; transcript_name "ENSMUST00000268260"; exon_number 1; exon_id "ENSMUSE00001531966.1"; level 2; tag "TAGENE";
chr13	HAVANA	transcript	41830590	41835080	0	+	.	gene_id "ENSMUSG00000125142.1"; transcript_id "ENSMUST00000268260.1"; gene_type "lncRNA"; gene_name "ENSMUSG00000125142"; transcript_type "lncRNA"; transcript_name "ENSMUST00000268260"; level 2; tag "TAGENE";
chr13	HAVANA	exon	41830664	41830745	0	+	.	gene_id "ENSMUSG00000125142.1"; transcript_id "ENSMUST00000268261.1"; gene_type "lncRNA"; gene_name "ENSMUSG00000125142"; transcript_type "lncRNA"; transcript_name "ENSMUST00000268261"; exon_number 1; exon_id "ENSMUSE00001531950.1"; level 2; tag "TAGENE";
chr13	HAVANA	transcript	41830664	41835080	0	+	.	gene_id "ENSMUSG00000125142.1"; transcript_id "ENSMUST00000268261.1"; gene_type "lncRNA"; gene_name "ENSMUSG00000125142"; transcript_type "lncRNA"; transcript_name "ENSMUST00000268261"; level 2; tag "TAGENE";
chr13	HAVANA	exon	41830678	41830745	0	+	.	gene_id "ENSMUSG00000125142.1"; transcript_id "ENSMUST00000268262.1"; gene_type "lncRNA"; gene_name "ENSMUSG00000125142"; transcript_type "lncRNA"; transcript_name "ENSMUST00000268262"; exon_number 1; exon_id "ENSMUSE00001531962.1"; level 2; tag "basic"; tag "TAGENE";
chr13	HAVANA	transcript	41830678	41835076	0	+	.	gene_id "ENSMUSG00000125142.1"; transcript_id "ENSMUST00000268262.1"; gene_type "lncRNA"; gene_name "ENSMUSG00000125142"; transcript_type "lncRNA"; transcript_name "ENSMUST00000268262"; level 2; tag "basic"; tag "TAGENE";
chr13	HAVANA	exon	41830681	41830745	0	+	.	gene_id "ENSMUSG00000125142.1"; transcript_id "ENSMUST00000268263.1"; gene_type "lncRNA"; gene_name "ENSMUSG00000125142"; transcript_type "lncRNA"; transcript_name "ENSMUST00000268263"; exon_number 1; exon_id "ENSMUSE00001531965.1"; level 2; tag "basic"; tag "TAGENE";
chr13	HAVANA	transcript	41830681	41835059	0	+	.	gene_id "ENSMUSG00000125142.1"; transcript_id "ENSMUST00000268263.1"; gene_type "lncRNA"; gene_name "ENSMUSG00000125142"; transcript_type "lncRNA"; transcript_name "ENSMUST00000268263"; level 2; tag "basic"; tag "TAGENE";
chr13	HAVANA	exon	41830682	41830745	0	+	.	gene_id "ENSMUSG00000125142.1"; transcript_id "ENSMUST00000268256.1"; gene_type "lncRNA"; gene_name "ENSMUSG00000125142"; transcript_type "lncRNA"; transcript_name "ENSMUST00000268256"; exon_number 1; exon_id "ENSMUSE00001531958.1"; level 2; tag "basic"; tag "TAGENE";
chr13	HAVANA	transcript	41830682	41837421	0	+	.	gene_id "ENSMUSG00000125142.1"; transcript_id "ENSMUST00000268256.1"; gene_type "lncRNA"; gene_name "ENSMUSG00000125142"; transcript_type "lncRNA"; transcript_name "ENSMUST00000268256"; level 2; tag "basic"; tag "TAGENE";
chr13	HAVANA	exon	41831022	41831057	0	+	.	gene_id "ENSMUSG00000125142.1"; transcript_id "ENSMUST00000268254.1"; gene_type "lncRNA"; gene_name "ENSMUSG00000125142"; transcript_type "lncRNA"; transcript_name "ENSMUST00000268254"; exon_number 2; exon_id "ENSMUSE00001531947.1"; level 2; tag "basic"; tag "Ensembl_canonical"; tag "GENCODE_Primary"; tag "TAGENE";
chr13	HAVANA	exon	41831022	41831057	0	+	.	gene_id "ENSMUSG00000125142.1"; transcript_id "ENSMUST00000268255.1"; gene_type "lncRNA"; gene_name "ENSMUSG00000125142"; transcript_type "lncRNA"; transcript_name "ENSMUST00000268255"; exon_number 2; exon_id "ENSMUSE00001531947.1"; level 2; tag "TAGENE";
chr13	HAVANA	exon	41831022	41831057	0	+	.	gene_id "ENSMUSG00000125142.1"; transcript_id "ENSMUST00000268257.1"; gene_type "lncRNA"; gene_name "ENSMUSG00000125142"; transcript_type "lncRNA"; transcript_name "ENSMUST00000268257"; exon_number 2; exon_id "ENSMUSE00001531947.1"; level 2; tag "TAGENE";
chr13	HAVANA	exon	41831022	41831057	0	+	.	gene_id "ENSMUSG00000125142.1"; transcript_id "ENSMUST00000268258.1"; gene_type "lncRNA"; gene_name "ENSMUSG00000125142"; transcript_type "lncRNA"; transcript_name "ENSMUST00000268258"; exon_number 2; exon_id "ENSMUSE00001531947.1"; level 2; tag "TAGENE";
chr13	HAVANA	exon	41831022	41831057	0	+	.	gene_id "ENSMUSG00000125142.1"; transcript_id "ENSMUST00000268259.1"; gene_type "lncRNA"; gene_name "ENSMUSG00000125142"; transcript_type "lncRNA"; transcript_name "ENSMUST00000268259"; exon_number 2; exon_id "ENSMUSE00001531947.1"; level 2; tag "TAGENE";
chr13	HAVANA	exon	41831022	41831057	0	+	.	gene_id "ENSMUSG00000125142.1"; transcript_id "ENSMUST00000268260.1"; gene_type "lncRNA"; gene_name "ENSMUSG00000125142"; transcript_type "lncRNA"; transcript_name "ENSMUST00000268260"; exon_number 2; exon_id "ENSMUSE00001531947.1"; level 2; tag "TAGENE";
chr13	HAVANA	exon	41831022	41831057	0	+	.	gene_id "ENSMUSG00000125142.1"; transcript_id "ENSMUST00000268261.1"; gene_type "lncRNA"; gene_name "ENSMUSG00000125142"; transcript_type "lncRNA"; transcript_name "ENSMUST00000268261"; exon_number 2; exon_id "ENSMUSE00001531947.1"; level 2; tag "TAGENE";
chr13	HAVANA	exon	41831022	41831057	0	+	.	gene_id "ENSMUSG00000125142.1"; transcript_id "ENSMUST00000268262.1"; gene_type "lncRNA"; gene_name "ENSMUSG00000125142"; transcript_type "lncRNA"; transcript_name "ENSMUST00000268262"; exon_number 2; exon_id "ENSMUSE00001531947.1"; level 2; tag "basic"; tag "TAGENE";
chr13	HAVANA	exon	41831022	41831057	0	+	.	gene_id "ENSMUSG00000125142.1"; transcript_id "ENSMUST00000268263.1"; gene_type "lncRNA"; gene_name "ENSMUSG00000125142"; transcript_type "lncRNA"; transcript_name "ENSMUST00000268263"; exon_number 2; exon_id "ENSMUSE00001531947.1"; level 2; tag "basic"; tag "TAGENE";
chr13	HAVANA	exon	41831022	41831057	0	+	.	gene_id "ENSMUSG00000125142.1"; transcript_id "ENSMUST00000268256.1"; gene_type "lncRNA"; gene_name "ENSMUSG00000125142"; transcript_type "lncRNA"; transcript_name "ENSMUST00000268256"; exon_number 2; exon_id "ENSMUSE00001531947.1"; level 2; tag "basic"; tag "TAGENE";
chr13	HAVANA	exon	41831153	41831256	0	+	.	gene_id "ENSMUSG00000125142.1"; transcript_id "ENSMUST00000268262.1"; gene_type "lncRNA"; gene_name "ENSMUSG00000125142"; transcript_type "lncRNA"; transcript_name "ENSMUST00000268262"; exon_number 3; exon_id "ENSMUSE00001531956.1"; level 2; tag "basic"; tag "TAGENE";
chr13	HAVANA	exon	41831955	41831972	0	+	.	gene_id "ENSMUSG00000125142.1"; transcript_id "ENSMUST00000268254.1"; gene_type "lncRNA"; gene_name "ENSMUSG00000125142"; transcript_type "lncRNA"; transcript_name "ENSMUST00000268254"; exon_number 3; exon_id "ENSMUSE00001531946.1"; level 2; tag "basic"; tag "Ensembl_canonical"; tag "GENCODE_Primary"; tag "TAGENE";
chr13	HAVANA	exon	41831955	41831972	0	+	.	gene_id "ENSMUSG00000125142.1"; transcript_id "ENSMUST00000268255.1"; gene_type "lncRNA"; gene_name "ENSMUSG00000125142"; transcript_type "lncRNA"; transcript_name "ENSMUST00000268255"; exon_number 3; exon_id "ENSMUSE00001531946.1"; level 2; tag "TAGENE";
chr13	HAVANA	exon	41831955	41831972	0	+	.	gene_id "ENSMUSG00000125142.1"; transcript_id "ENSMUST00000268257.1"; gene_type "lncRNA"; gene_name "ENSMUSG00000125142"; transcript_type "lncRNA"; transcript_name "ENSMUST00000268257"; exon_number 3; exon_id "ENSMUSE00001531946.1"; level 2; tag "TAGENE";
chr13	HAVANA	exon	41831955	41831972	0	+	.	gene_id "ENSMUSG00000125142.1"; transcript_id "ENSMUST00000268258.1"; gene_type "lncRNA"; gene_name "ENSMUSG00000125142"; transcript_type "lncRNA"; transcript_name "ENSMUST00000268258"; exon_number 3; exon_id "ENSMUSE00001531946.1"; level 2; tag "TAGENE";
chr13	HAVANA	exon	41831955	41831972	0	+	.	gene_id "ENSMUSG00000125142.1"; transcript_id "ENSMUST00000268259.1"; gene_type "lncRNA"; gene_name "ENSMUSG00000125142"; transcript_type "lncRNA"; transcript_name "ENSMUST00000268259"; exon_number 3; exon_id "ENSMUSE00001531946.1"; level 2; tag "TAGENE";
chr13	HAVANA	exon	41831955	41831972	0	+	.	gene_id "ENSMUSG00000125142.1"; transcript_id "ENSMUST00000268260.1"; gene_type "lncRNA"; gene_name "ENSMUSG00000125142"; transcript_type "lncRNA"; transcript_name "ENSMUST00000268260"; exon_number 3; exon_id "ENSMUSE00001531946.1"; level 2; tag "TAGENE";
chr13	HAVANA	exon	41831955	41831972	0	+	.	gene_id "ENSMUSG00000125142.1"; transcript_id "ENSMUST00000268261.1"; gene_type "lncRNA"; gene_name "ENSMUSG00000125142"; transcript_type "lncRNA"; transcript_name "ENSMUST00000268261"; exon_number 3; exon_id "ENSMUSE00001531946.1"; level 2; tag "TAGENE";
chr13	HAVANA	exon	41831955	41831972	0	+	.	gene_id "ENSMUSG00000125142.1"; transcript_id "ENSMUST00000268262.1"; gene_type "lncRNA"; gene_name "ENSMUSG00000125142"; transcript_type "lncRNA"; transcript_name "ENSMUST00000268262"; exon_number 4; exon_id "ENSMUSE00001531946.1"; level 2; tag "basic"; tag "TAGENE";
chr13	HAVANA	exon	41831955	41831972	0	+	.	gene_id "ENSMUSG00000125142.1"; transcript_id "ENSMUST00000268263.1"; gene_type "lncRNA"; gene_name "ENSMUSG00000125142"; transcript_type "lncRNA"; transcript_name "ENSMUST00000268263"; exon_number 3; exon_id "ENSMUSE00001531946.1"; level 2; tag "basic"; tag "TAGENE";
chr13	HAVANA	exon	41831955	41831972	0	+	.	gene_id "ENSMUSG00000125142.1"; transcript_id "ENSMUST00000268256.1"; gene_type "lncRNA"; gene_name "ENSMUSG00000125142"; transcript_type "lncRNA"; transcript_name "ENSMUST00000268256"; exon_number 3; exon_id "ENSMUSE00001531946.1"; level 2; tag "basic"; tag "TAGENE";
chr13	HAVANA	exon	41832389	41832453	0	+	.	gene_id "ENSMUSG00000125142.1"; transcript_id "ENSMUST00000268258.1"; gene_type "lncRNA"; gene_name "ENSMUSG00000125142"; transcript_type "lncRNA"; transcript_name "ENSMUST00000268258"; exon_number 4; exon_id "ENSMUSE00001531961.1"; level 2; tag "TAGENE";
chr13	HAVANA	exon	41832389	41832453	0	+	.	gene_id "ENSMUSG00000125142.1"; transcript_id "ENSMUST00000268261.1"; gene_type "lncRNA"; gene_name "ENSMUSG00000125142"; transcript_type "lncRNA"; transcript_name "ENSMUST00000268261"; exon_number 4; exon_id "ENSMUSE00001531961.1"; level 2; tag "TAGENE";
chr13	HAVANA	exon	41832389	41832453	0	+	.	gene_id "ENSMUSG00000125142.1"; transcript_id "ENSMUST00000268262.1"; gene_type "lncRNA"; gene_name "ENSMUSG00000125142"; transcript_type "lncRNA"; transcript_name "ENSMUST00000268262"; exon_number 5; exon_id "ENSMUSE00001531961.1"; level 2; tag "basic"; tag "TAGENE";
chr13	HAVANA	exon	41832389	41832453	0	+	.	gene_id "ENSMUSG00000125142.1"; transcript_id "ENSMUST00000268263.1"; gene_type "lncRNA"; gene_name "ENSMUSG00000125142"; transcript_type "lncRNA"; transcript_name "ENSMUST00000268263"; exon_number 4; exon_id "ENSMUSE00001531961.1"; level 2; tag "basic"; tag "TAGENE";
chr13	HAVANA	exon	41833988	41834052	0	+	.	gene_id "ENSMUSG00000125142.1"; transcript_id "ENSMUST00000268263.1"; gene_type "lncRNA"; gene_name "ENSMUSG00000125142"; transcript_type "lncRNA"; transcript_name "ENSMUST00000268263"; exon_number 5; exon_id "ENSMUSE00001531949.1"; level 2; tag "basic"; tag "TAGENE";
chr13	HAVANA	exon	41834667	41834728	0	+	.	gene_id "ENSMUSG00000125142.1"; transcript_id "ENSMUST00000268256.1"; gene_type "lncRNA"; gene_name "ENSMUSG00000125142"; transcript_type "lncRNA"; transcript_name "ENSMUST00000268256"; exon_number 4; exon_id "ENSMUSE00001531960.1"; level 2; tag "basic"; tag "TAGENE";
chr13	HAVANA	exon	41834667	41835059	0	+	.	gene_id "ENSMUSG00000125142.1"; transcript_id "ENSMUST00000268263.1"; gene_type "lncRNA"; gene_name "ENSMUSG00000125142"; transcript_type "lncRNA"; transcript_name "ENSMUST00000268263"; exon_number 6; exon_id "ENSMUSE00001531963.1"; level 2; tag "basic"; tag "TAGENE";
chr13	HAVANA	exon	41834667	41835063	0	+	.	gene_id "ENSMUSG00000125142.1"; transcript_id "ENSMUST00000268254.1"; gene_type "lncRNA"; gene_name "ENSMUSG00000125142"; transcript_type "lncRNA"; transcript_name "ENSMUST00000268254"; exon_number 4; exon_id "ENSMUSE00001531954.1"; level 2; tag "basic"; tag "Ensembl_canonical"; tag "GENCODE_Primary"; tag "TAGENE";
chr13	HAVANA	exon	41834667	41835063	0	+	.	gene_id "ENSMUSG00000125142.1"; transcript_id "ENSMUST00000268255.1"; gene_type "lncRNA"; gene_name "ENSMUSG00000125142"; transcript_type "lncRNA"; transcript_name "ENSMUST00000268255"; exon_number 4; exon_id "ENSMUSE00001531954.1"; level 2; tag "TAGENE";
chr13	HAVANA	exon	41834667	41835063	0	+	.	gene_id "ENSMUSG00000125142.1"; transcript_id "ENSMUST00000268258.1"; gene_type "lncRNA"; gene_name "ENSMUSG00000125142"; transcript_type "lncRNA"; transcript_name "ENSMUST00000268258"; exon_number 5; exon_id "ENSMUSE00001531954.1"; level 2; tag "TAGENE";
chr13	HAVANA	exon	41834667	41835064	0	+	.	gene_id "ENSMUSG00000125142.1"; transcript_id "ENSMUST00000268257.1"; gene_type "lncRNA"; gene_name "ENSMUSG00000125142"; transcript_type "lncRNA"; transcript_name "ENSMUST00000268257"; exon_number 4; exon_id "ENSMUSE00001531952.1"; level 2; tag "TAGENE";
chr13	HAVANA	exon	41834667	41835064	0	+	.	gene_id "ENSMUSG00000125142.1"; transcript_id "ENSMUST00000268259.1"; gene_type "lncRNA"; gene_name "ENSMUSG00000125142"; transcript_type "lncRNA"; transcript_name "ENSMUST00000268259"; exon_number 4; exon_id "ENSMUSE00001531952.1"; level 2; tag "TAGENE";
chr13	HAVANA	exon	41834667	41835076	0	+	.	gene_id "ENSMUSG00000125142.1"; transcript_id "ENSMUST00000268262.1"; gene_type "lncRNA"; gene_name "ENSMUSG00000125142"; transcript_type "lncRNA"; transcript_name "ENSMUST00000268262"; exon_number 6; exon_id "ENSMUSE00001531948.1"; level 2; tag "basic"; tag "TAGENE";
chr13	HAVANA	exon	41834667	41835080	0	+	.	gene_id "ENSMUSG00000125142.1"; transcript_id "ENSMUST00000268260.1"; gene_type "lncRNA"; gene_name "ENSMUSG00000125142"; transcript_type "lncRNA"; transcript_name "ENSMUST00000268260"; exon_number 4; exon_id "ENSMUSE00001531945.1"; level 2; tag "TAGENE";
chr13	HAVANA	exon	41834667	41835080	0	+	.	gene_id "ENSMUSG00000125142.1"; transcript_id "ENSMUST00000268261.1"; gene_type "lncRNA"; gene_name "ENSMUSG00000125142"; transcript_type "lncRNA"; transcript_name "ENSMUST00000268261"; exon_number 5; exon_id "ENSMUSE00001531945.1"; level 2; tag "TAGENE";
chr13	HAVANA	exon	41836336	41837421	0	+	.	gene_id "ENSMUSG00000125142.1"; transcript_id "ENSMUST00000268256.1"; gene_type "lncRNA"; gene_name "ENSMUSG00000125142"; transcript_type "lncRNA"; transcript_name "ENSMUST00000268256"; exon_number 5; exon_id "ENSMUSE00001531959.1"; level 2; tag "basic"; tag "TAGENE";
chr13	sragcm37_es	exon	41845280	41845381	0.0380292778264179	+	.	gene_id "sragcm37_gene_1807_3"; transcript_id "sragcm37_gene_1807_3_tx_2"; exon_id "chr13_41845280_41845381_+"; exonnum "1"; txlen "537";
chr13	sragcm37_mid	exon	41846429	41846583	0.0380292778264179	+	.	gene_id "sragcm37_gene_1807_3"; transcript_id "sragcm37_gene_1807_3_tx_2"; exon_id "chr13_41846429_41846583_+"; exonnum "2"; txlen "537";
chr13	sragcm37_ss	exon	41849589	41849868	0.0380292778264179	+	.	gene_id "sragcm37_gene_1807_3"; transcript_id "sragcm37_gene_1807_3_tx_2"; exon_id "chr13_41849589_41849868_+"; exonnum "3"; txlen "537";
chr13	HAVANA	exon	41883312	41883495	0	+	.	gene_id "ENSMUSG00000140174.1"; transcript_id "ENSMUST00000358232.1"; gene_type "lncRNA"; gene_name "ENSMUSG00000140174"; transcript_type "lncRNA"; transcript_name "ENSMUST00000358232"; exon_number 1; exon_id "ENSMUSE00001704840.1"; level 2; tag "basic"; tag "Ensembl_canonical"; tag "GENCODE_Primary"; tag "TAGENE";
chr13	HAVANA	gene	41883312	41883856	0	+	.	gene_id "ENSMUSG00000140174.1"; gene_type "lncRNA"; gene_name "ENSMUSG00000140174"; level 2;
chr13	HAVANA	transcript	41883312	41883856	0	+	.	gene_id "ENSMUSG00000140174.1"; transcript_id "ENSMUST00000358232.1"; gene_type "lncRNA"; gene_name "ENSMUSG00000140174"; transcript_type "lncRNA"; transcript_name "ENSMUST00000358232"; level 2; tag "basic"; tag "Ensembl_canonical"; tag "GENCODE_Primary"; tag "TAGENE";
chr13	HAVANA	exon	41883632	41883856	0	+	.	gene_id "ENSMUSG00000140174.1"; transcript_id "ENSMUST00000358232.1"; gene_type "lncRNA"; gene_name "ENSMUSG00000140174"; transcript_type "lncRNA"; transcript_name "ENSMUST00000358232"; exon_number 2; exon_id "ENSMUSE00001704841.1"; level 2; tag "basic"; tag "Ensembl_canonical"; tag "GENCODE_Primary"; tag "TAGENE";
chr13	sragcm37_es	exon	41894771	41894939	1.6233723784255	+	.	gene_id "ENSMUSG00000140174.1"; transcript_id "ENSMUSG00000140174.1_tx_1"; exon_id "chr13_41894771_41894939_+"; exonnum "1"; txlen "880";
chr13	sragcm37_es	exon	41894771	41894939	1.24262011642341	+	.	gene_id "ENSMUSG00000140174.1"; transcript_id "ENSMUSG00000140174.1_tx_2"; exon_id "chr13_41894771_41894939_+"; exonnum "1"; txlen "711";
chr13	sragcm37_es	exon	41894771	41894939	0.866005172231256	+	.	gene_id "ENSMUSG00000140174.1"; transcript_id "ENSMUSG00000140174.1_tx_3"; exon_id "chr13_41894771_41894939_+"; exonnum "1"; txlen "850";
chr13	sragcm37_es	exon	41894800	41895038	0.430492136229527	+	.	gene_id "ENSMUSG00000140174.1"; transcript_id "ENSMUSG00000140174.1_tx_4"; exon_id "chr13_41894800_41895038_+"; exonnum "1"; txlen "920";
chr13	sragcm37_es	exon	41894800	41895038	0.38324002370135	+	.	gene_id "ENSMUSG00000140174.1"; transcript_id "ENSMUSG00000140174.1_tx_5"; exon_id "chr13_41894800_41895038_+"; exonnum "1"; txlen "950";
chr13	sragcm37_mid	exon	41898451	41898480	1.6233723784255	+	.	gene_id "ENSMUSG00000140174.1"; transcript_id "ENSMUSG00000140174.1_tx_1"; exon_id "chr13_41898451_41898480_+"; exonnum "2"; txlen "880";
chr13	sragcm37_mid	exon	41898451	41898480	0.38324002370135	+	.	gene_id "ENSMUSG00000140174.1"; transcript_id "ENSMUSG00000140174.1_tx_5"; exon_id "chr13_41898451_41898480_+"; exonnum "2"; txlen "950";
chr13	sragcm37_mid	exon	41898583	41898721	1.6233723784255	+	.	gene_id "ENSMUSG00000140174.1"; transcript_id "ENSMUSG00000140174.1_tx_1"; exon_id "chr13_41898583_41898721_+"; exonnum "3"; txlen "880";
chr13	sragcm37_mid	exon	41898583	41898721	0.866005172231256	+	.	gene_id "ENSMUSG00000140174.1"; transcript_id "ENSMUSG00000140174.1_tx_3"; exon_id "chr13_41898583_41898721_+"; exonnum "2"; txlen "850";
chr13	sragcm37_mid	exon	41898583	41898721	0.430492136229527	+	.	gene_id "ENSMUSG00000140174.1"; transcript_id "ENSMUSG00000140174.1_tx_4"; exon_id "chr13_41898583_41898721_+"; exonnum "2"; txlen "920";
chr13	sragcm37_mid	exon	41898583	41898721	0.38324002370135	+	.	gene_id "ENSMUSG00000140174.1"; transcript_id "ENSMUSG00000140174.1_tx_5"; exon_id "chr13_41898583_41898721_+"; exonnum "3"; txlen "950";
chr13	sragcm37_ss	exon	41900422	41900963	1.6233723784255	+	.	gene_id "ENSMUSG00000140174.1"; transcript_id "ENSMUSG00000140174.1_tx_1"; exon_id "chr13_41900422_41900963_+"; exonnum "4"; txlen "880";
chr13	sragcm37_ss	exon	41900422	41900963	1.24262011642341	+	.	gene_id "ENSMUSG00000140174.1"; transcript_id "ENSMUSG00000140174.1_tx_2"; exon_id "chr13_41900422_41900963_+"; exonnum "2"; txlen "711";
chr13	sragcm37_ss	exon	41900422	41900963	0.866005172231256	+	.	gene_id "ENSMUSG00000140174.1"; transcript_id "ENSMUSG00000140174.1_tx_3"; exon_id "chr13_41900422_41900963_+"; exonnum "3"; txlen "850";
chr13	sragcm37_ss	exon	41900422	41900963	0.430492136229527	+	.	gene_id "ENSMUSG00000140174.1"; transcript_id "ENSMUSG00000140174.1_tx_4"; exon_id "chr13_41900422_41900963_+"; exonnum "3"; txlen "920";
chr13	sragcm37_ss	exon	41900422	41900963	0.38324002370135	+	.	gene_id "ENSMUSG00000140174.1"; transcript_id "ENSMUSG00000140174.1_tx_5"; exon_id "chr13_41900422_41900963_+"; exonnum "4"; txlen "950";
chr13	sragcm37_es	exon	41934440	41934546	0.320861787625391	+	.	gene_id "ENSMUSG00000085759.3"; transcript_id "ENSMUSG00000085759.3_tx_3"; exon_id "chr13_41934440_41934546_+"; exonnum "1"; txlen "1237";
chr13	sragcm37_ss	exon	41935238	41936367	0.320861787625391	+	.	gene_id "ENSMUSG00000085759.3"; transcript_id "ENSMUSG00000085759.3_tx_3"; exon_id "chr13_41935238_41936367_+"; exonnum "2"; txlen "1237";
chr13	HAVANA	exon	41954219	41954324	0	+	.	gene_id "ENSMUSG00000085759.3"; transcript_id "ENSMUST00000322013.1"; gene_type "lncRNA"; gene_name "1700061E18Rik"; transcript_type "lncRNA"; transcript_name "1700061E18Rik-205"; exon_number 1; exon_id "ENSMUSE00001635117.1"; level 2; mgi_id "MGI:1924241"; tag "basic"; tag "TAGENE"; havana_gene "OTTMUSG00000029810.1";
chr13	HAVANA	transcript	41954219	41955293	0	+	.	gene_id "ENSMUSG00000085759.3"; transcript_id "ENSMUST00000322013.1"; gene_type "lncRNA"; gene_name "1700061E18Rik"; transcript_type "lncRNA"; transcript_name "1700061E18Rik-205"; level 2; mgi_id "MGI:1924241"; tag "basic"; tag "TAGENE"; havana_gene "OTTMUSG00000029810.1";
chr13	HAVANA	gene	41954219	41959349	0	+	.	gene_id "ENSMUSG00000085759.3"; gene_type "lncRNA"; gene_name "1700061E18Rik"; level 2; mgi_id "MGI:1924241"; havana_gene "OTTMUSG00000029810.1";
chr13	HAVANA	exon	41954232	41954519	0	+	.	gene_id "ENSMUSG00000085759.3"; transcript_id "ENSMUST00000154159.3"; gene_type "lncRNA"; gene_name "1700061E18Rik"; transcript_type "lncRNA"; transcript_name "1700061E18Rik-201"; exon_number 1; exon_id "ENSMUSE00001635115.1"; level 2; transcript_support_level "1"; mgi_id "MGI:1924241"; tag "basic"; tag "TAGENE"; havana_gene "OTTMUSG00000029810.1"; havana_transcript "OTTMUST00000073997.1";
chr13	HAVANA	transcript	41954232	41956326	0	+	.	gene_id "ENSMUSG00000085759.3"; transcript_id "ENSMUST00000154159.3"; gene_type "lncRNA"; gene_name "1700061E18Rik"; transcript_type "lncRNA"; transcript_name "1700061E18Rik-201"; level 2; transcript_support_level "1"; mgi_id "MGI:1924241"; tag "basic"; tag "TAGENE"; havana_gene "OTTMUSG00000029810.1"; havana_transcript "OTTMUST00000073997.1";
chr13	HAVANA	exon	41954253	41954324	0	+	.	gene_id "ENSMUSG00000085759.3"; transcript_id "ENSMUST00000322010.1"; gene_type "lncRNA"; gene_name "1700061E18Rik"; transcript_type "lncRNA"; transcript_name "1700061E18Rik-202"; exon_number 1; exon_id "ENSMUSE00001635107.1"; level 2; mgi_id "MGI:1924241"; tag "basic"; tag "Ensembl_canonical"; tag "GENCODE_Primary"; tag "TAGENE"; havana_gene "OTTMUSG00000029810.1";
chr13	HAVANA	transcript	41954253	41955276	0	+	.	gene_id "ENSMUSG00000085759.3"; transcript_id "ENSMUST00000322014.1"; gene_type "lncRNA"; gene_name "1700061E18Rik"; transcript_type "lncRNA"; transcript_name "1700061E18Rik-206"; level 2; mgi_id "MGI:1924241"; tag "TAGENE"; havana_gene "OTTMUSG00000029810.1";
chr13	HAVANA	exon	41954253	41955276	0	+	.	gene_id "ENSMUSG00000085759.3"; transcript_id "ENSMUST00000322014.1"; gene_type "lncRNA"; gene_name "1700061E18Rik"; transcript_type "lncRNA"; transcript_name "1700061E18Rik-206"; exon_number 1; exon_id "ENSMUSE00001635116.1"; level 2; mgi_id "MGI:1924241"; tag "TAGENE"; havana_gene "OTTMUSG00000029810.1";
chr13	HAVANA	transcript	41954253	41959343	0	+	.	gene_id "ENSMUSG00000085759.3"; transcript_id "ENSMUST00000322010.1"; gene_type "lncRNA"; gene_name "1700061E18Rik"; transcript_type "lncRNA"; transcript_name "1700061E18Rik-202"; level 2; mgi_id "MGI:1924241"; tag "basic"; tag "Ensembl_canonical"; tag "GENCODE_Primary"; tag "TAGENE"; havana_gene "OTTMUSG00000029810.1";
chr13	HAVANA	exon	41954945	41955004	0	+	.	gene_id "ENSMUSG00000085759.3"; transcript_id "ENSMUST00000322010.1"; gene_type "lncRNA"; gene_name "1700061E18Rik"; transcript_type "lncRNA"; transcript_name "1700061E18Rik-202"; exon_number 2; exon_id "ENSMUSE00001635114.1"; level 2; mgi_id "MGI:1924241"; tag "basic"; tag "Ensembl_canonical"; tag "GENCODE_Primary"; tag "TAGENE"; havana_gene "OTTMUSG00000029810.1";
chr13	HAVANA	exon	41954945	41955293	0	+	.	gene_id "ENSMUSG00000085759.3"; transcript_id "ENSMUST00000322013.1"; gene_type "lncRNA"; gene_name "1700061E18Rik"; transcript_type "lncRNA"; transcript_name "1700061E18Rik-205"; exon_number 2; exon_id "ENSMUSE00001635109.1"; level 2; mgi_id "MGI:1924241"; tag "basic"; tag "TAGENE"; havana_gene "OTTMUSG00000029810.1";
chr13	HAVANA	exon	41954945	41956326	0	+	.	gene_id "ENSMUSG00000085759.3"; transcript_id "ENSMUST00000154159.3"; gene_type "lncRNA"; gene_name "1700061E18Rik"; transcript_type "lncRNA"; transcript_name "1700061E18Rik-201"; exon_number 2; exon_id "ENSMUSE00001635113.1"; level 2; transcript_support_level "1"; mgi_id "MGI:1924241"; tag "basic"; tag "TAGENE"; havana_gene "OTTMUSG00000029810.1"; havana_transcript "OTTMUST00000073997.1";
chr13	HAVANA	exon	41956569	41956774	0	+	.	gene_id "ENSMUSG00000085759.3"; transcript_id "ENSMUST00000322011.1"; gene_type "lncRNA"; gene_name "1700061E18Rik"; transcript_type "lncRNA"; transcript_name "1700061E18Rik-203"; exon_number 1; exon_id "ENSMUSE00001635108.1"; level 2; mgi_id "MGI:1924241"; tag "basic"; tag "TAGENE"; havana_gene "OTTMUSG00000029810.1";
chr13	HAVANA	transcript	41956569	41959308	0	+	.	gene_id "ENSMUSG00000085759.3"; transcript_id "ENSMUST00000322011.1"; gene_type "lncRNA"; gene_name "1700061E18Rik"; transcript_type "lncRNA"; transcript_name "1700061E18Rik-203"; level 2; mgi_id "MGI:1924241"; tag "basic"; tag "TAGENE"; havana_gene "OTTMUSG00000029810.1";
chr13	HAVANA	exon	41958109	41958284	0	+	.	gene_id "ENSMUSG00000085759.3"; transcript_id "ENSMUST00000322012.1"; gene_type "lncRNA"; gene_name "1700061E18Rik"; transcript_type "lncRNA"; transcript_name "1700061E18Rik-204"; exon_number 1; exon_id "ENSMUSE00001635112.1"; level 2; mgi_id "MGI:1924241"; tag "basic"; tag "TAGENE"; havana_gene "OTTMUSG00000029810.1";
chr13	HAVANA	transcript	41958109	41959349	0	+	.	gene_id "ENSMUSG00000085759.3"; transcript_id "ENSMUST00000322012.1"; gene_type "lncRNA"; gene_name "1700061E18Rik"; transcript_type "lncRNA"; transcript_name "1700061E18Rik-204"; level 2; mgi_id "MGI:1924241"; tag "basic"; tag "TAGENE"; havana_gene "OTTMUSG00000029810.1";
chr13	HAVANA	exon	41959110	41959308	0	+	.	gene_id "ENSMUSG00000085759.3"; transcript_id "ENSMUST00000322011.1"; gene_type "lncRNA"; gene_name "1700061E18Rik"; transcript_type "lncRNA"; transcript_name "1700061E18Rik-203"; exon_number 2; exon_id "ENSMUSE00001635106.1"; level 2; mgi_id "MGI:1924241"; tag "basic"; tag "TAGENE"; havana_gene "OTTMUSG00000029810.1";
chr13	HAVANA	exon	41959110	41959343	0	+	.	gene_id "ENSMUSG00000085759.3"; transcript_id "ENSMUST00000322010.1"; gene_type "lncRNA"; gene_name "1700061E18Rik"; transcript_type "lncRNA"; transcript_name "1700061E18Rik-202"; exon_number 3; exon_id "ENSMUSE00001635111.1"; level 2; mgi_id "MGI:1924241"; tag "basic"; tag "Ensembl_canonical"; tag "GENCODE_Primary"; tag "TAGENE"; havana_gene "OTTMUSG00000029810.1";
chr13	HAVANA	exon	41959110	41959349	0	+	.	gene_id "ENSMUSG00000085759.3"; transcript_id "ENSMUST00000322012.1"; gene_type "lncRNA"; gene_name "1700061E18Rik"; transcript_type "lncRNA"; transcript_name "1700061E18Rik-204"; exon_number 2; exon_id "ENSMUSE00001635110.1"; level 2; mgi_id "MGI:1924241"; tag "basic"; tag "TAGENE"; havana_gene "OTTMUSG00000029810.1";
chr13	HAVANA	exon	41996490	41996565	0	+	.	gene_id "ENSMUSG00000099672.3"; transcript_id "ENSMUST00000190864.2"; gene_type "lncRNA"; gene_name "Gm28564"; transcript_type "lncRNA"; transcript_name "Gm28564-201"; exon_number 1; exon_id "ENSMUSE00001334367.2"; level 2; transcript_support_level "5"; mgi_id "MGI:5579270"; tag "RNA_Seq_supported_only"; havana_gene "OTTMUSG00000047402.1"; havana_transcript "OTTMUST00000122434.1";
chr13	HAVANA	transcript	41996490	42003244	0	+	.	gene_id "ENSMUSG00000099672.3"; transcript_id "ENSMUST00000190864.2"; gene_type "lncRNA"; gene_name "Gm28564"; transcript_type "lncRNA"; transcript_name "Gm28564-201"; level 2; transcript_support_level "5"; mgi_id "MGI:5579270"; tag "RNA_Seq_supported_only"; havana_gene "OTTMUSG00000047402.1"; havana_transcript "OTTMUST00000122434.1";
chr13	HAVANA	gene	41996490	42095458	0	+	.	gene_id "ENSMUSG00000099672.3"; gene_type "lncRNA"; gene_name "Gm28564"; level 2; mgi_id "MGI:5579270"; tag "ncRNA_host"; havana_gene "OTTMUSG00000047402.1";
chr13	HAVANA	exon	41996493	41996565	0	+	.	gene_id "ENSMUSG00000099672.3"; transcript_id "ENSMUST00000321793.1"; gene_type "lncRNA"; gene_name "Gm28564"; transcript_type "lncRNA"; transcript_name "Gm28564-212"; exon_number 1; exon_id "ENSMUSE00001634743.1"; level 2; mgi_id "MGI:5579270"; tag "Ensembl_canonical"; tag "GENCODE_Primary"; tag "TAGENE"; havana_gene "OTTMUSG00000047402.1";
chr13	ENSEMBL_gcm37	exon	41996493	41996565	0.00505703553507313	+	.	gene_id "ENSMUSG00000099672.3"; transcript_id "ENSMUSG00000099672.3_tx_31"; exon_id "chr13_41996493_41996565_+"; exonnum "1"; txlen "2108";
chr13	HAVANA	transcript	41996493	42066357	0	+	.	gene_id "ENSMUSG00000099672.3"; transcript_id "ENSMUST00000321793.1"; gene_type "lncRNA"; gene_name "Gm28564"; transcript_type "lncRNA"; transcript_name "Gm28564-212"; level 2; mgi_id "MGI:5579270"; tag "Ensembl_canonical"; tag "GENCODE_Primary"; tag "TAGENE"; havana_gene "OTTMUSG00000047402.1";
chr13	HAVANA	exon	42001237	42001400	0	+	.	gene_id "ENSMUSG00000099672.3"; transcript_id "ENSMUST00000321814.1"; gene_type "lncRNA"; gene_name "Gm28564"; transcript_type "lncRNA"; transcript_name "Gm28564-233"; exon_number 1; exon_id "ENSMUSE00001634740.1"; level 2; mgi_id "MGI:5579270"; tag "TAGENE"; havana_gene "OTTMUSG00000047402.1";
chr13	HAVANA	transcript	42001237	42003274	0	+	.	gene_id "ENSMUSG00000099672.3"; transcript_id "ENSMUST00000321814.1"; gene_type "lncRNA"; gene_name "Gm28564"; transcript_type "lncRNA"; transcript_name "Gm28564-233"; level 2; mgi_id "MGI:5579270"; tag "TAGENE"; havana_gene "OTTMUSG00000047402.1";
chr13	HAVANA	exon	42003081	42003244	0	+	.	gene_id "ENSMUSG00000099672.3"; transcript_id "ENSMUST00000190864.2"; gene_type "lncRNA"; gene_name "Gm28564"; transcript_type "lncRNA"; transcript_name "Gm28564-201"; exon_number 2; exon_id "ENSMUSE00001332847.2"; level 2; transcript_support_level "5"; mgi_id "MGI:5579270"; tag "RNA_Seq_supported_only"; havana_gene "OTTMUSG00000047402.1"; havana_transcript "OTTMUST00000122434.1";
chr13	HAVANA	exon	42003081	42003260	0	+	.	gene_id "ENSMUSG00000099672.3"; transcript_id "ENSMUST00000321793.1"; gene_type "lncRNA"; gene_name "Gm28564"; transcript_type "lncRNA"; transcript_name "Gm28564-212"; exon_number 2; exon_id "ENSMUSE00001634736.1"; level 2; mgi_id "MGI:5579270"; tag "Ensembl_canonical"; tag "GENCODE_Primary"; tag "TAGENE"; havana_gene "OTTMUSG00000047402.1";
chr13	ENSEMBL_gcm37	exon	42003081	42003260	0.00505703553507313	+	.	gene_id "ENSMUSG00000099672.3"; transcript_id "ENSMUSG00000099672.3_tx_31"; exon_id "chr13_42003081_42003260_+"; exonnum "2"; txlen "2108";
chr13	HAVANA	exon	42003081	42003274	0	+	.	gene_id "ENSMUSG00000099672.3"; transcript_id "ENSMUST00000321814.1"; gene_type "lncRNA"; gene_name "Gm28564"; transcript_type "lncRNA"; transcript_name "Gm28564-233"; exon_number 2; exon_id "ENSMUSE00001634744.1"; level 2; mgi_id "MGI:5579270"; tag "TAGENE"; havana_gene "OTTMUSG00000047402.1";
chr13	HAVANA	gene	42004194	42004656	0	+	.	gene_id "ENSMUSG00000103479.2"; gene_type "TEC"; gene_name "Gm37698"; level 2; mgi_id "MGI:5610926"; havana_gene "OTTMUSG00000047403.1";
chr13	HAVANA	transcript	42004194	42004656	0	+	.	gene_id "ENSMUSG00000103479.2"; transcript_id "ENSMUST00000192605.2"; gene_type "TEC"; gene_name "Gm37698"; transcript_type "TEC"; transcript_name "Gm37698-201"; level 2; transcript_support_level "NA"; mgi_id "MGI:5610926"; tag "basic"; tag "Ensembl_canonical"; tag "GENCODE_Primary"; havana_gene "OTTMUSG00000047403.1"; havana_transcript "OTTMUST00000122435.1";
chr13	HAVANA	exon	42004194	42004656	0	+	.	gene_id "ENSMUSG00000103479.2"; transcript_id "ENSMUST00000192605.2"; gene_type "TEC"; gene_name "Gm37698"; transcript_type "TEC"; transcript_name "Gm37698-201"; exon_number 1; exon_id "ENSMUSE00001346191.2"; level 2; transcript_support_level "NA"; mgi_id "MGI:5610926"; tag "basic"; tag "Ensembl_canonical"; tag "GENCODE_Primary"; havana_gene "OTTMUSG00000047403.1"; havana_transcript "OTTMUST00000122435.1";
chr13	HAVANA	exon	42019375	42019497	0	+	.	gene_id "ENSMUSG00000099672.3"; transcript_id "ENSMUST00000321797.1"; gene_type "lncRNA"; gene_name "Gm28564"; transcript_type "lncRNA"; transcript_name "Gm28564-216"; exon_number 1; exon_id "ENSMUSE00001634734.1"; level 2; mgi_id "MGI:5579270"; tag "basic"; tag "TAGENE"; havana_gene "OTTMUSG00000047402.1";
chr13	HAVANA	transcript	42019375	42066665	0	+	.	gene_id "ENSMUSG00000099672.3"; transcript_id "ENSMUST00000321797.1"; gene_type "lncRNA"; gene_name "Gm28564"; transcript_type "lncRNA"; transcript_name "Gm28564-216"; level 2; mgi_id "MGI:5579270"; tag "basic"; tag "TAGENE"; havana_gene "OTTMUSG00000047402.1";
chr13	HAVANA	exon	42019380	42019497	0	+	.	gene_id "ENSMUSG00000099672.3"; transcript_id "ENSMUST00000321809.1"; gene_type "lncRNA"; gene_name "Gm28564"; transcript_type "lncRNA"; transcript_name "Gm28564-228"; exon_number 1; exon_id "ENSMUSE00001481052.1"; level 2; mgi_id "MGI:5579270"; tag "TAGENE"; havana_gene "OTTMUSG00000047402.1";
chr13	HAVANA	exon	42019380	42019497	0	+	.	gene_id "ENSMUSG00000099672.3"; transcript_id "ENSMUST00000221285.3"; gene_type "lncRNA"; gene_name "Gm28564"; transcript_type "lncRNA"; transcript_name "Gm28564-203"; exon_number 1; exon_id "ENSMUSE00001481052.1"; level 2; transcript_support_level "1"; mgi_id "MGI:5579270"; tag "TAGENE"; havana_gene "OTTMUSG00000047402.1"; havana_transcript "OTTMUST00000162682.1";
chr13	HAVANA	transcript	42019380	42041723	0	+	.	gene_id "ENSMUSG00000099672.3"; transcript_id "ENSMUST00000321809.1"; gene_type "lncRNA"; gene_name "Gm28564"; transcript_type "lncRNA"; transcript_name "Gm28564-228"; level 2; mgi_id "MGI:5579270"; tag "TAGENE"; havana_gene "OTTMUSG00000047402.1";
chr13	HAVANA	transcript	42019380	42066583	0	+	.	gene_id "ENSMUSG00000099672.3"; transcript_id "ENSMUST00000221285.3"; gene_type "lncRNA"; gene_name "Gm28564"; transcript_type "lncRNA"; transcript_name "Gm28564-203"; level 2; transcript_support_level "1"; mgi_id "MGI:5579270"; tag "TAGENE"; havana_gene "OTTMUSG00000047402.1"; havana_transcript "OTTMUST00000162682.1";
chr13	HAVANA	exon	42019382	42019497	0	+	.	gene_id "ENSMUSG00000099672.3"; transcript_id "ENSMUST00000241739.2"; gene_type "lncRNA"; gene_name "Gm28564"; transcript_type "lncRNA"; transcript_name "Gm28564-204"; exon_number 1; exon_id "ENSMUSE00001479879.1"; level 2; mgi_id "MGI:5579270"; tag "TAGENE"; havana_gene "OTTMUSG00000047402.1";
chr13	HAVANA	exon	42019382	42019497	0	+	.	gene_id "ENSMUSG00000099672.3"; transcript_id "ENSMUST00000321806.1"; gene_type "lncRNA"; gene_name "Gm28564"; transcript_type "lncRNA"; transcript_name "Gm28564-225"; exon_number 1; exon_id "ENSMUSE00001479879.1"; level 2; mgi_id "MGI:5579270"; tag "TAGENE"; havana_gene "OTTMUSG00000047402.1";
chr13	HAVANA	exon	42019382	42019497	0	+	.	gene_id "ENSMUSG00000099672.3"; transcript_id "ENSMUST00000244783.1"; gene_type "lncRNA"; gene_name "Gm28564"; transcript_type "lncRNA"; transcript_name "Gm28564-210"; exon_number 1; exon_id "ENSMUSE00001479879.1"; level 2; mgi_id "MGI:5579270"; tag "TAGENE"; havana_gene "OTTMUSG00000047402.1";
chr13	HAVANA	exon	42019382	42019497	0	+	.	gene_id "ENSMUSG00000099672.3"; transcript_id "ENSMUST00000321802.1"; gene_type "lncRNA"; gene_name "Gm28564"; transcript_type "lncRNA"; transcript_name "Gm28564-221"; exon_number 1; exon_id "ENSMUSE00001479879.1"; level 2; mgi_id "MGI:5579270"; tag "TAGENE"; havana_gene "OTTMUSG00000047402.1";
chr13	HAVANA	exon	42019382	42019497	0	+	.	gene_id "ENSMUSG00000099672.3"; transcript_id "ENSMUST00000242872.1"; gene_type "lncRNA"; gene_name "Gm28564"; transcript_type "lncRNA"; transcript_name "Gm28564-208"; exon_number 1; exon_id "ENSMUSE00001479879.1"; level 2; mgi_id "MGI:5579270"; tag "TAGENE"; havana_gene "OTTMUSG00000047402.1";
chr13	HAVANA	exon	42019382	42019497	0	+	.	gene_id "ENSMUSG00000099672.3"; transcript_id "ENSMUST00000321794.1"; gene_type "lncRNA"; gene_name "Gm28564"; transcript_type "lncRNA"; transcript_name "Gm28564-213"; exon_number 1; exon_id "ENSMUSE00001479879.1"; level 2; mgi_id "MGI:5579270"; tag "TAGENE"; havana_gene "OTTMUSG00000047402.1";
chr13	HAVANA	transcript	42019382	42041723	0	+	.	gene_id "ENSMUSG00000099672.3"; transcript_id "ENSMUST00000241739.2"; gene_type "lncRNA"; gene_name "Gm28564"; transcript_type "lncRNA"; transcript_name "Gm28564-204"; level 2; mgi_id "MGI:5579270"; tag "TAGENE"; havana_gene "OTTMUSG00000047402.1";
chr13	HAVANA	transcript	42019382	42063997	0	+	.	gene_id "ENSMUSG00000099672.3"; transcript_id "ENSMUST00000321806.1"; gene_type "lncRNA"; gene_name "Gm28564"; transcript_type "lncRNA"; transcript_name "Gm28564-225"; level 2; mgi_id "MGI:5579270"; tag "TAGENE"; havana_gene "OTTMUSG00000047402.1";
chr13	HAVANA	transcript	42019382	42066346	0	+	.	gene_id "ENSMUSG00000099672.3"; transcript_id "ENSMUST00000244783.1"; gene_type "lncRNA"; gene_name "Gm28564"; transcript_type "lncRNA"; transcript_name "Gm28564-210"; level 2; mgi_id "MGI:5579270"; tag "TAGENE"; havana_gene "OTTMUSG00000047402.1";
chr13	HAVANA	transcript	42019382	42066357	0	+	.	gene_id "ENSMUSG00000099672.3"; transcript_id "ENSMUST00000321802.1"; gene_type "lncRNA"; gene_name "Gm28564"; transcript_type "lncRNA"; transcript_name "Gm28564-221"; level 2; mgi_id "MGI:5579270"; tag "TAGENE"; havana_gene "OTTMUSG00000047402.1";
chr13	HAVANA	transcript	42019382	42066570	0	+	.	gene_id "ENSMUSG00000099672.3"; transcript_id "ENSMUST00000242872.1"; gene_type "lncRNA"; gene_name "Gm28564"; transcript_type "lncRNA"; transcript_name "Gm28564-208"; level 2; mgi_id "MGI:5579270"; tag "TAGENE"; havana_gene "OTTMUSG00000047402.1";
chr13	HAVANA	transcript	42019382	42077922	0	+	.	gene_id "ENSMUSG00000099672.3"; transcript_id "ENSMUST00000321794.1"; gene_type "lncRNA"; gene_name "Gm28564"; transcript_type "lncRNA"; transcript_name "Gm28564-213"; level 2; mgi_id "MGI:5579270"; tag "TAGENE"; havana_gene "OTTMUSG00000047402.1";
chr13	HAVANA	exon	42019385	42019497	0	+	.	gene_id "ENSMUSG00000099672.3"; transcript_id "ENSMUST00000321810.1"; gene_type "lncRNA"; gene_name "Gm28564"; transcript_type "lncRNA"; transcript_name "Gm28564-229"; exon_number 1; exon_id "ENSMUSE00001485505.1"; level 2; mgi_id "MGI:5579270"; tag "TAGENE"; havana_gene "OTTMUSG00000047402.1";
chr13	HAVANA	exon	42019385	42019497	0	+	.	gene_id "ENSMUSG00000099672.3"; transcript_id "ENSMUST00000221085.4"; gene_type "lncRNA"; gene_name "Gm28564"; transcript_type "retained_intron"; transcript_name "Gm28564-202"; exon_number 1; exon_id "ENSMUSE00001485505.1"; level 2; transcript_support_level "1"; mgi_id "MGI:5579270"; tag "TAGENE"; havana_gene "OTTMUSG00000047402.1"; havana_transcript "OTTMUST00000162683.1";
chr13	HAVANA	exon	42019385	42019497	0	+	.	gene_id "ENSMUSG00000099672.3"; transcript_id "ENSMUST00000321803.1"; gene_type "lncRNA"; gene_name "Gm28564"; transcript_type "lncRNA"; transcript_name "Gm28564-222"; exon_number 1; exon_id "ENSMUSE00001485505.1"; level 2; mgi_id "MGI:5579270"; tag "TAGENE"; havana_gene "OTTMUSG00000047402.1";
chr13	HAVANA	exon	42019385	42019497	0	+	.	gene_id "ENSMUSG00000099672.3"; transcript_id "ENSMUST00000321799.1"; gene_type "lncRNA"; gene_name "Gm28564"; transcript_type "lncRNA"; transcript_name "Gm28564-218"; exon_number 1; exon_id "ENSMUSE00001485505.1"; level 2; mgi_id "MGI:5579270"; tag "TAGENE"; havana_gene "OTTMUSG00000047402.1";
chr13	HAVANA	exon	42019385	42019497	0	+	.	gene_id "ENSMUSG00000099672.3"; transcript_id "ENSMUST00000321798.1"; gene_type "lncRNA"; gene_name "Gm28564"; transcript_type "lncRNA"; transcript_name "Gm28564-217"; exon_number 1; exon_id "ENSMUSE00001485505.1"; level 2; mgi_id "MGI:5579270"; tag "TAGENE"; havana_gene "OTTMUSG00000047402.1";
chr13	HAVANA	exon	42019385	42019497	0	+	.	gene_id "ENSMUSG00000099672.3"; transcript_id "ENSMUST00000321795.1"; gene_type "lncRNA"; gene_name "Gm28564"; transcript_type "lncRNA"; transcript_name "Gm28564-214"; exon_number 1; exon_id "ENSMUSE00001485505.1"; level 2; mgi_id "MGI:5579270"; tag "TAGENE"; havana_gene "OTTMUSG00000047402.1";
chr13	HAVANA	transcript	42019385	42041723	0	+	.	gene_id "ENSMUSG00000099672.3"; transcript_id "ENSMUST00000321810.1"; gene_type "lncRNA"; gene_name "Gm28564"; transcript_type "lncRNA"; transcript_name "Gm28564-229"; level 2; mgi_id "MGI:5579270"; tag "TAGENE"; havana_gene "OTTMUSG00000047402.1";
chr13	HAVANA	transcript	42019385	42064003	0	+	.	gene_id "ENSMUSG00000099672.3"; transcript_id "ENSMUST00000221085.4"; gene_type "lncRNA"; gene_name "Gm28564"; transcript_type "retained_intron"; transcript_name "Gm28564-202"; level 2; transcript_support_level "1"; mgi_id "MGI:5579270"; tag "TAGENE"; havana_gene "OTTMUSG00000047402.1"; havana_transcript "OTTMUST00000162683.1";
chr13	HAVANA	transcript	42019385	42066357	0	+	.	gene_id "ENSMUSG00000099672.3"; transcript_id "ENSMUST00000321803.1"; gene_type "lncRNA"; gene_name "Gm28564"; transcript_type "lncRNA"; transcript_name "Gm28564-222"; level 2; mgi_id "MGI:5579270"; tag "TAGENE"; havana_gene "OTTMUSG00000047402.1";
chr13	HAVANA	transcript	42019385	42066570	0	+	.	gene_id "ENSMUSG00000099672.3"; transcript_id "ENSMUST00000321799.1"; gene_type "lncRNA"; gene_name "Gm28564"; transcript_type "lncRNA"; transcript_name "Gm28564-218"; level 2; mgi_id "MGI:5579270"; tag "TAGENE"; havana_gene "OTTMUSG00000047402.1";
chr13	HAVANA	transcript	42019385	42066573	0	+	.	gene_id "ENSMUSG00000099672.3"; transcript_id "ENSMUST00000321798.1"; gene_type "lncRNA"; gene_name "Gm28564"; transcript_type "lncRNA"; transcript_name "Gm28564-217"; level 2; mgi_id "MGI:5579270"; tag "TAGENE"; havana_gene "OTTMUSG00000047402.1";
chr13	HAVANA	transcript	42019385	42067916	0	+	.	gene_id "ENSMUSG00000099672.3"; transcript_id "ENSMUST00000321795.1"; gene_type "lncRNA"; gene_name "Gm28564"; transcript_type "lncRNA"; transcript_name "Gm28564-214"; level 2; mgi_id "MGI:5579270"; tag "TAGENE"; havana_gene "OTTMUSG00000047402.1";
chr13	HAVANA	exon	42019387	42019497	0	+	.	gene_id "ENSMUSG00000099672.3"; transcript_id "ENSMUST00000245705.2"; gene_type "lncRNA"; gene_name "Gm28564"; transcript_type "lncRNA"; transcript_name "Gm28564-211"; exon_number 1; exon_id "ENSMUSE00001634720.1"; level 2; mgi_id "MGI:5579270"; tag "TAGENE"; havana_gene "OTTMUSG00000047402.1";
chr13	HAVANA	transcript	42019387	42066574	0	+	.	gene_id "ENSMUSG00000099672.3"; transcript_id "ENSMUST00000245705.2"; gene_type "lncRNA"; gene_name "Gm28564"; transcript_type "lncRNA"; transcript_name "Gm28564-211"; level 2; mgi_id "MGI:5579270"; tag "TAGENE"; havana_gene "OTTMUSG00000047402.1";
chr13	HAVANA	exon	42019391	42019497	0	+	.	gene_id "ENSMUSG00000099672.3"; transcript_id "ENSMUST00000321796.1"; gene_type "lncRNA"; gene_name "Gm28564"; transcript_type "lncRNA"; transcript_name "Gm28564-215"; exon_number 1; exon_id "ENSMUSE00001634738.1"; level 2; mgi_id "MGI:5579270"; tag "TAGENE"; havana_gene "OTTMUSG00000047402.1";
chr13	HAVANA	transcript	42019391	42067156	0	+	.	gene_id "ENSMUSG00000099672.3"; transcript_id "ENSMUST00000321796.1"; gene_type "lncRNA"; gene_name "Gm28564"; transcript_type "lncRNA"; transcript_name "Gm28564-215"; level 2; mgi_id "MGI:5579270"; tag "TAGENE"; havana_gene "OTTMUSG00000047402.1";
chr13	HAVANA	exon	42019392	42019497	0	+	.	gene_id "ENSMUSG00000099672.3"; transcript_id "ENSMUST00000243270.1"; gene_type "lncRNA"; gene_name "Gm28564"; transcript_type "lncRNA"; transcript_name "Gm28564-209"; exon_number 1; exon_id "ENSMUSE00001416039.2"; level 2; mgi_id "MGI:5579270"; tag "TAGENE"; havana_gene "OTTMUSG00000047402.1";
chr13	ENSEMBL_gcm37	exon	42019392	42019497	7.17912467824425	+	.	gene_id "ENSMUSG00000099672.3"; transcript_id "ENSMUSG00000099672.3_tx_10"; exon_id "chr13_42019392_42019497_+"; exonnum "1"; txlen "1032";
chr13	ENSEMBL_gcm37	exon	42019392	42019497	3.94713230840485	+	.	gene_id "ENSMUSG00000099672.3"; transcript_id "ENSMUSG00000099672.3_tx_16"; exon_id "chr13_42019392_42019497_+"; exonnum "1"; txlen "706";
chr13	ENSEMBL_gcm37	exon	42019392	42019497	3.90384244641627	+	.	gene_id "ENSMUSG00000099672.3"; transcript_id "ENSMUSG00000099672.3_tx_17"; exon_id "chr13_42019392_42019497_+"; exonnum "1"; txlen "897";
chr13	ENSEMBL_gcm37	exon	42019392	42019497	3.34785299845638	+	.	gene_id "ENSMUSG00000099672.3"; transcript_id "ENSMUSG00000099672.3_tx_22"; exon_id "chr13_42019392_42019497_+"; exonnum "1"; txlen "610";
chr13	ENSEMBL_gcm37	exon	42019392	42019497	3.34556107774892	+	.	gene_id "ENSMUSG00000099672.3"; transcript_id "ENSMUSG00000099672.3_tx_23"; exon_id "chr13_42019392_42019497_+"; exonnum "1"; txlen "801";
chr13	ENSEMBL_gcm37	exon	42019392	42019497	1.2142919733767	+	.	gene_id "ENSMUSG00000099672.3"; transcript_id "ENSMUSG00000099672.3_tx_27"; exon_id "chr13_42019392_42019497_+"; exonnum "1"; txlen "1387";
chr13	ENSEMBL_gcm37	exon	42019392	42019497	1.2142919733767	+	.	gene_id "ENSMUSG00000099672.3"; transcript_id "ENSMUSG00000099672.3_tx_28"; exon_id "chr13_42019392_42019497_+"; exonnum "1"; txlen "1578";
chr13	ENSEMBL_gcm37	exon	42019392	42019497	1.2142919733767	+	.	gene_id "ENSMUSG00000099672.3"; transcript_id "ENSMUSG00000099672.3_tx_29"; exon_id "chr13_42019392_42019497_+"; exonnum "1"; txlen "1206";
chr13	ENSEMBL_gcm37	exon	42019392	42019497	1.2142919733767	+	.	gene_id "ENSMUSG00000099672.3"; transcript_id "ENSMUSG00000099672.3_tx_30"; exon_id "chr13_42019392_42019497_+"; exonnum "1"; txlen "1071";
chr13	ENSEMBL_gcm37	exon	42019392	42019497	7.25895332791524	+	.	gene_id "ENSMUSG00000099672.3"; transcript_id "ENSMUSG00000099672.3_tx_7"; exon_id "chr13_42019392_42019497_+"; exonnum "1"; txlen "1022";
chr13	ENSEMBL_gcm37	exon	42019392	42019497	7.25895332791524	+	.	gene_id "ENSMUSG00000099672.3"; transcript_id "ENSMUSG00000099672.3_tx_8"; exon_id "chr13_42019392_42019497_+"; exonnum "1"; txlen "841";
chr13	ENSEMBL_gcm37	exon	42019392	42019497	7.17912467824425	+	.	gene_id "ENSMUSG00000099672.3"; transcript_id "ENSMUSG00000099672.3_tx_9"; exon_id "chr13_42019392_42019497_+"; exonnum "1"; txlen "1213";
chr13	HAVANA	transcript	42019392	42066570	0	+	.	gene_id "ENSMUSG00000099672.3"; transcript_id "ENSMUST00000243270.1"; gene_type "lncRNA"; gene_name "Gm28564"; transcript_type "lncRNA"; transcript_name "Gm28564-209"; level 2; mgi_id "MGI:5579270"; tag "TAGENE"; havana_gene "OTTMUSG00000047402.1";
chr13	HAVANA	exon	42019394	42019497	0	+	.	gene_id "ENSMUSG00000099672.3"; transcript_id "ENSMUST00000242698.1"; gene_type "lncRNA"; gene_name "Gm28564"; transcript_type "lncRNA"; transcript_name "Gm28564-207"; exon_number 1; exon_id "ENSMUSE00001479456.1"; level 2; mgi_id "MGI:5579270"; tag "TAGENE"; havana_gene "OTTMUSG00000047402.1";
chr13	HAVANA	transcript	42019394	42066570	0	+	.	gene_id "ENSMUSG00000099672.3"; transcript_id "ENSMUST00000242698.1"; gene_type "lncRNA"; gene_name "Gm28564"; transcript_type "lncRNA"; transcript_name "Gm28564-207"; level 2; mgi_id "MGI:5579270"; tag "TAGENE"; havana_gene "OTTMUSG00000047402.1";
chr13	HAVANA	exon	42019396	42019497	0	+	.	gene_id "ENSMUSG00000099672.3"; transcript_id "ENSMUST00000242337.1"; gene_type "lncRNA"; gene_name "Gm28564"; transcript_type "lncRNA"; transcript_name "Gm28564-206"; exon_number 1; exon_id "ENSMUSE00001477137.1"; level 2; mgi_id "MGI:5579270"; tag "basic"; tag "TAGENE"; havana_gene "OTTMUSG00000047402.1";
chr13	HAVANA	transcript	42019396	42066347	0	+	.	gene_id "ENSMUSG00000099672.3"; transcript_id "ENSMUST00000242337.1"; gene_type "lncRNA"; gene_name "Gm28564"; transcript_type "lncRNA"; transcript_name "Gm28564-206"; level 2; mgi_id "MGI:5579270"; tag "basic"; tag "TAGENE"; havana_gene "OTTMUSG00000047402.1";
chr13	HAVANA	exon	42019413	42019497	0	+	.	gene_id "ENSMUSG00000099672.3"; transcript_id "ENSMUST00000241881.1"; gene_type "lncRNA"; gene_name "Gm28564"; transcript_type "lncRNA"; transcript_name "Gm28564-205"; exon_number 1; exon_id "ENSMUSE00001477506.1"; level 2; mgi_id "MGI:5579270"; tag "TAGENE"; havana_gene "OTTMUSG00000047402.1";
chr13	HAVANA	transcript	42019413	42066670	0	+	.	gene_id "ENSMUSG00000099672.3"; transcript_id "ENSMUST00000241881.1"; gene_type "lncRNA"; gene_name "Gm28564"; transcript_type "lncRNA"; transcript_name "Gm28564-205"; level 2; mgi_id "MGI:5579270"; tag "TAGENE"; havana_gene "OTTMUSG00000047402.1";
chr13	HAVANA	exon	42019416	42019497	0	+	.	gene_id "ENSMUSG00000099672.3"; transcript_id "ENSMUST00000321805.1"; gene_type "lncRNA"; gene_name "Gm28564"; transcript_type "lncRNA"; transcript_name "Gm28564-224"; exon_number 1; exon_id "ENSMUSE00001634741.1"; level 2; mgi_id "MGI:5579270"; tag "TAGENE"; havana_gene "OTTMUSG00000047402.1";
chr13	HAVANA	exon	42019416	42019497	0	+	.	gene_id "ENSMUSG00000099672.3"; transcript_id "ENSMUST00000321804.1"; gene_type "lncRNA"; gene_name "Gm28564"; transcript_type "lncRNA"; transcript_name "Gm28564-223"; exon_number 1; exon_id "ENSMUSE00001634741.1"; level 2; mgi_id "MGI:5579270"; tag "TAGENE"; havana_gene "OTTMUSG00000047402.1";
chr13	HAVANA	transcript	42019416	42065881	0	+	.	gene_id "ENSMUSG00000099672.3"; transcript_id "ENSMUST00000321805.1"; gene_type "lncRNA"; gene_name "Gm28564"; transcript_type "lncRNA"; transcript_name "Gm28564-224"; level 2; mgi_id "MGI:5579270"; tag "TAGENE"; havana_gene "OTTMUSG00000047402.1";
chr13	HAVANA	transcript	42019416	42066357	0	+	.	gene_id "ENSMUSG00000099672.3"; transcript_id "ENSMUST00000321804.1"; gene_type "lncRNA"; gene_name "Gm28564"; transcript_type "lncRNA"; transcript_name "Gm28564-223"; level 2; mgi_id "MGI:5579270"; tag "TAGENE"; havana_gene "OTTMUSG00000047402.1";
chr13	HAVANA	exon	42019418	42019497	0	+	.	gene_id "ENSMUSG00000099672.3"; transcript_id "ENSMUST00000321801.1"; gene_type "lncRNA"; gene_name "Gm28564"; transcript_type "lncRNA"; transcript_name "Gm28564-220"; exon_number 1; exon_id "ENSMUSE00001634735.1"; level 2; mgi_id "MGI:5579270"; tag "TAGENE"; havana_gene "OTTMUSG00000047402.1";
chr13	HAVANA	transcript	42019418	42066567	0	+	.	gene_id "ENSMUSG00000099672.3"; transcript_id "ENSMUST00000321801.1"; gene_type "lncRNA"; gene_name "Gm28564"; transcript_type "lncRNA"; transcript_name "Gm28564-220"; level 2; mgi_id "MGI:5579270"; tag "TAGENE"; havana_gene "OTTMUSG00000047402.1";
chr13	HAVANA	exon	42019419	42019497	0	+	.	gene_id "ENSMUSG00000099672.3"; transcript_id "ENSMUST00000321800.1"; gene_type "lncRNA"; gene_name "Gm28564"; transcript_type "lncRNA"; transcript_name "Gm28564-219"; exon_number 1; exon_id "ENSMUSE00001634725.1"; level 2; mgi_id "MGI:5579270"; tag "TAGENE"; havana_gene "OTTMUSG00000047402.1";
chr13	HAVANA	transcript	42019419	42020004	0	+	.	gene_id "ENSMUSG00000099672.3"; transcript_id "ENSMUST00000321815.1"; gene_type "lncRNA"; gene_name "Gm28564"; transcript_type "lncRNA"; transcript_name "Gm28564-234"; level 2; mgi_id "MGI:5579270"; tag "TAGENE"; havana_gene "OTTMUSG00000047402.1";
chr13	HAVANA	exon	42019419	42020004	0	+	.	gene_id "ENSMUSG00000099672.3"; transcript_id "ENSMUST00000321815.1"; gene_type "lncRNA"; gene_name "Gm28564"; transcript_type "lncRNA"; transcript_name "Gm28564-234"; exon_number 1; exon_id "ENSMUSE00001634726.1"; level 2; mgi_id "MGI:5579270"; tag "TAGENE"; havana_gene "OTTMUSG00000047402.1";
chr13	HAVANA	transcript	42019419	42066570	0	+	.	gene_id "ENSMUSG00000099672.3"; transcript_id "ENSMUST00000321800.1"; gene_type "lncRNA"; gene_name "Gm28564"; transcript_type "lncRNA"; transcript_name "Gm28564-219"; level 2; mgi_id "MGI:5579270"; tag "TAGENE"; havana_gene "OTTMUSG00000047402.1";
chr13	sragcm37_es	exon	42027226	42027341	2.07956632178679	+	.	gene_id "ENSMUSG00000099672.3"; transcript_id "ENSMUSG00000099672.3_tx_24"; exon_id "chr13_42027226_42027341_+"; exonnum "1"; txlen "809";
chr13	sragcm37_es	exon	42027226	42027341	1.69096582701279	+	.	gene_id "ENSMUSG00000099672.3"; transcript_id "ENSMUSG00000099672.3_tx_25"; exon_id "chr13_42027226_42027341_+"; exonnum "1"; txlen "1490";
chr13	HAVANA	exon	42037371	42037505	0	+	.	gene_id "ENSMUSG00000099672.3"; transcript_id "ENSMUST00000321793.1"; gene_type "lncRNA"; gene_name "Gm28564"; transcript_type "lncRNA"; transcript_name "Gm28564-212"; exon_number 3; exon_id "ENSMUSE00001413399.2"; level 2; mgi_id "MGI:5579270"; tag "Ensembl_canonical"; tag "GENCODE_Primary"; tag "TAGENE"; havana_gene "OTTMUSG00000047402.1";
chr13	HAVANA	exon	42037371	42037505	0	+	.	gene_id "ENSMUSG00000099672.3"; transcript_id "ENSMUST00000321809.1"; gene_type "lncRNA"; gene_name "Gm28564"; transcript_type "lncRNA"; transcript_name "Gm28564-228"; exon_number 2; exon_id "ENSMUSE00001413399.2"; level 2; mgi_id "MGI:5579270"; tag "TAGENE"; havana_gene "OTTMUSG00000047402.1";
chr13	HAVANA	exon	42037371	42037505	0	+	.	gene_id "ENSMUSG00000099672.3"; transcript_id "ENSMUST00000221285.3"; gene_type "lncRNA"; gene_name "Gm28564"; transcript_type "lncRNA"; transcript_name "Gm28564-203"; exon_number 2; exon_id "ENSMUSE00001413399.2"; level 2; transcript_support_level "1"; mgi_id "MGI:5579270"; tag "TAGENE"; havana_gene "OTTMUSG00000047402.1"; havana_transcript "OTTMUST00000162682.1";
chr13	HAVANA	exon	42037371	42037505	0	+	.	gene_id "ENSMUSG00000099672.3"; transcript_id "ENSMUST00000241739.2"; gene_type "lncRNA"; gene_name "Gm28564"; transcript_type "lncRNA"; transcript_name "Gm28564-204"; exon_number 2; exon_id "ENSMUSE00001413399.2"; level 2; mgi_id "MGI:5579270"; tag "TAGENE"; havana_gene "OTTMUSG00000047402.1";
chr13	HAVANA	exon	42037371	42037505	0	+	.	gene_id "ENSMUSG00000099672.3"; transcript_id "ENSMUST00000244783.1"; gene_type "lncRNA"; gene_name "Gm28564"; transcript_type "lncRNA"; transcript_name "Gm28564-210"; exon_number 2; exon_id "ENSMUSE00001413399.2"; level 2; mgi_id "MGI:5579270"; tag "TAGENE"; havana_gene "OTTMUSG00000047402.1";
chr13	HAVANA	exon	42037371	42037505	0	+	.	gene_id "ENSMUSG00000099672.3"; transcript_id "ENSMUST00000242872.1"; gene_type "lncRNA"; gene_name "Gm28564"; transcript_type "lncRNA"; transcript_name "Gm28564-208"; exon_number 2; exon_id "ENSMUSE00001413399.2"; level 2; mgi_id "MGI:5579270"; tag "TAGENE"; havana_gene "OTTMUSG00000047402.1";
chr13	HAVANA	exon	42037371	42037505	0	+	.	gene_id "ENSMUSG00000099672.3"; transcript_id "ENSMUST00000321794.1"; gene_type "lncRNA"; gene_name "Gm28564"; transcript_type "lncRNA"; transcript_name "Gm28564-213"; exon_number 2; exon_id "ENSMUSE00001413399.2"; level 2; mgi_id "MGI:5579270"; tag "TAGENE"; havana_gene "OTTMUSG00000047402.1";
chr13	HAVANA	exon	42037371	42037505	0	+	.	gene_id "ENSMUSG00000099672.3"; transcript_id "ENSMUST00000221085.4"; gene_type "lncRNA"; gene_name "Gm28564"; transcript_type "retained_intron"; transcript_name "Gm28564-202"; exon_number 2; exon_id "ENSMUSE00001413399.2"; level 2; transcript_support_level "1"; mgi_id "MGI:5579270"; tag "TAGENE"; havana_gene "OTTMUSG00000047402.1"; havana_transcript "OTTMUST00000162683.1";
chr13	HAVANA	exon	42037371	42037505	0	+	.	gene_id "ENSMUSG00000099672.3"; transcript_id "ENSMUST00000321795.1"; gene_type "lncRNA"; gene_name "Gm28564"; transcript_type "lncRNA"; transcript_name "Gm28564-214"; exon_number 2; exon_id "ENSMUSE00001413399.2"; level 2; mgi_id "MGI:5579270"; tag "TAGENE"; havana_gene "OTTMUSG00000047402.1";
chr13	HAVANA	exon	42037371	42037505	0	+	.	gene_id "ENSMUSG00000099672.3"; transcript_id "ENSMUST00000245705.2"; gene_type "lncRNA"; gene_name "Gm28564"; transcript_type "lncRNA"; transcript_name "Gm28564-211"; exon_number 2; exon_id "ENSMUSE00001413399.2"; level 2; mgi_id "MGI:5579270"; tag "TAGENE"; havana_gene "OTTMUSG00000047402.1";
chr13	HAVANA	exon	42037371	42037505	0	+	.	gene_id "ENSMUSG00000099672.3"; transcript_id "ENSMUST00000243270.1"; gene_type "lncRNA"; gene_name "Gm28564"; transcript_type "lncRNA"; transcript_name "Gm28564-209"; exon_number 2; exon_id "ENSMUSE00001413399.2"; level 2; mgi_id "MGI:5579270"; tag "TAGENE"; havana_gene "OTTMUSG00000047402.1";
chr13	HAVANA	exon	42037371	42037505	0	+	.	gene_id "ENSMUSG00000099672.3"; transcript_id "ENSMUST00000242337.1"; gene_type "lncRNA"; gene_name "Gm28564"; transcript_type "lncRNA"; transcript_name "Gm28564-206"; exon_number 2; exon_id "ENSMUSE00001413399.2"; level 2; mgi_id "MGI:5579270"; tag "basic"; tag "TAGENE"; havana_gene "OTTMUSG00000047402.1";
chr13	HAVANA	exon	42037371	42037505	0	+	.	gene_id "ENSMUSG00000099672.3"; transcript_id "ENSMUST00000241881.1"; gene_type "lncRNA"; gene_name "Gm28564"; transcript_type "lncRNA"; transcript_name "Gm28564-205"; exon_number 2; exon_id "ENSMUSE00001413399.2"; level 2; mgi_id "MGI:5579270"; tag "TAGENE"; havana_gene "OTTMUSG00000047402.1";
chr13	HAVANA	exon	42037371	42037505	0	+	.	gene_id "ENSMUSG00000099672.3"; transcript_id "ENSMUST00000321805.1"; gene_type "lncRNA"; gene_name "Gm28564"; transcript_type "lncRNA"; transcript_name "Gm28564-224"; exon_number 2; exon_id "ENSMUSE00001413399.2"; level 2; mgi_id "MGI:5579270"; tag "TAGENE"; havana_gene "OTTMUSG00000047402.1";
chr13	HAVANA	exon	42037371	42037505	0	+	.	gene_id "ENSMUSG00000099672.3"; transcript_id "ENSMUST00000321804.1"; gene_type "lncRNA"; gene_name "Gm28564"; transcript_type "lncRNA"; transcript_name "Gm28564-223"; exon_number 2; exon_id "ENSMUSE00001413399.2"; level 2; mgi_id "MGI:5579270"; tag "TAGENE"; havana_gene "OTTMUSG00000047402.1";
chr13	HAVANA	exon	42037371	42037505	0	+	.	gene_id "ENSMUSG00000099672.3"; transcript_id "ENSMUST00000321801.1"; gene_type "lncRNA"; gene_name "Gm28564"; transcript_type "lncRNA"; transcript_name "Gm28564-220"; exon_number 2; exon_id "ENSMUSE00001413399.2"; level 2; mgi_id "MGI:5579270"; tag "TAGENE"; havana_gene "OTTMUSG00000047402.1";
chr13	ENSEMBL_gcm37	exon	42037371	42037505	7.17912467824425	+	.	gene_id "ENSMUSG00000099672.3"; transcript_id "ENSMUSG00000099672.3_tx_10"; exon_id "chr13_42037371_42037505_+"; exonnum "2"; txlen "1032";
chr13	ENSEMBL_gcm37	exon	42037371	42037505	2.07956632178679	+	.	gene_id "ENSMUSG00000099672.3"; transcript_id "ENSMUSG00000099672.3_tx_24"; exon_id "chr13_42037371_42037505_+"; exonnum "2"; txlen "809";
chr13	ENSEMBL_gcm37	exon	42037371	42037505	1.69096582701279	+	.	gene_id "ENSMUSG00000099672.3"; transcript_id "ENSMUSG00000099672.3_tx_25"; exon_id "chr13_42037371_42037505_+"; exonnum "2"; txlen "1490";
chr13	ENSEMBL_gcm37	exon	42037371	42037505	1.2142919733767	+	.	gene_id "ENSMUSG00000099672.3"; transcript_id "ENSMUSG00000099672.3_tx_27"; exon_id "chr13_42037371_42037505_+"; exonnum "2"; txlen "1387";
chr13	ENSEMBL_gcm37	exon	42037371	42037505	1.2142919733767	+	.	gene_id "ENSMUSG00000099672.3"; transcript_id "ENSMUSG00000099672.3_tx_28"; exon_id "chr13_42037371_42037505_+"; exonnum "2"; txlen "1578";
chr13	ENSEMBL_gcm37	exon	42037371	42037505	1.2142919733767	+	.	gene_id "ENSMUSG00000099672.3"; transcript_id "ENSMUSG00000099672.3_tx_29"; exon_id "chr13_42037371_42037505_+"; exonnum "2"; txlen "1206";
chr13	ENSEMBL_gcm37	exon	42037371	42037505	0.00505703553507313	+	.	gene_id "ENSMUSG00000099672.3"; transcript_id "ENSMUSG00000099672.3_tx_31"; exon_id "chr13_42037371_42037505_+"; exonnum "3"; txlen "2108";
chr13	ENSEMBL_gcm37	exon	42037371	42037505	7.25895332791524	+	.	gene_id "ENSMUSG00000099672.3"; transcript_id "ENSMUSG00000099672.3_tx_7"; exon_id "chr13_42037371_42037505_+"; exonnum "2"; txlen "1022";
chr13	ENSEMBL_gcm37	exon	42037371	42037505	7.25895332791524	+	.	gene_id "ENSMUSG00000099672.3"; transcript_id "ENSMUSG00000099672.3_tx_8"; exon_id "chr13_42037371_42037505_+"; exonnum "2"; txlen "841";
chr13	ENSEMBL_gcm37	exon	42037371	42037505	7.17912467824425	+	.	gene_id "ENSMUSG00000099672.3"; transcript_id "ENSMUSG00000099672.3_tx_9"; exon_id "chr13_42037371_42037505_+"; exonnum "2"; txlen "1213";
chr13	HAVANA	exon	42038475	42038655	0	+	.	gene_id "ENSMUSG00000099672.3"; transcript_id "ENSMUST00000241739.2"; gene_type "lncRNA"; gene_name "Gm28564"; transcript_type "lncRNA"; transcript_name "Gm28564-204"; exon_number 3; exon_id "ENSMUSE00001477136.1"; level 2; mgi_id "MGI:5579270"; tag "TAGENE"; havana_gene "OTTMUSG00000047402.1";
chr13	HAVANA	exon	42038475	42038655	0	+	.	gene_id "ENSMUSG00000099672.3"; transcript_id "ENSMUST00000243270.1"; gene_type "lncRNA"; gene_name "Gm28564"; transcript_type "lncRNA"; transcript_name "Gm28564-209"; exon_number 3; exon_id "ENSMUSE00001477136.1"; level 2; mgi_id "MGI:5579270"; tag "TAGENE"; havana_gene "OTTMUSG00000047402.1";
chr13	HAVANA	exon	42038475	42038655	0	+	.	gene_id "ENSMUSG00000099672.3"; transcript_id "ENSMUST00000242337.1"; gene_type "lncRNA"; gene_name "Gm28564"; transcript_type "lncRNA"; transcript_name "Gm28564-206"; exon_number 3; exon_id "ENSMUSE00001477136.1"; level 2; mgi_id "MGI:5579270"; tag "basic"; tag "TAGENE"; havana_gene "OTTMUSG00000047402.1";
chr13	HAVANA	exon	42038475	42038655	0	+	.	gene_id "ENSMUSG00000099672.3"; transcript_id "ENSMUST00000321801.1"; gene_type "lncRNA"; gene_name "Gm28564"; transcript_type "lncRNA"; transcript_name "Gm28564-220"; exon_number 3; exon_id "ENSMUSE00001477136.1"; level 2; mgi_id "MGI:5579270"; tag "TAGENE"; havana_gene "OTTMUSG00000047402.1";
chr13	ENSEMBL_gcm37	exon	42038475	42038655	1.2142919733767	+	.	gene_id "ENSMUSG00000099672.3"; transcript_id "ENSMUSG00000099672.3_tx_27"; exon_id "chr13_42038475_42038655_+"; exonnum "3"; txlen "1387";
chr13	ENSEMBL_gcm37	exon	42038475	42038655	1.2142919733767	+	.	gene_id "ENSMUSG00000099672.3"; transcript_id "ENSMUSG00000099672.3_tx_28"; exon_id "chr13_42038475_42038655_+"; exonnum "3"; txlen "1578";
chr13	ENSEMBL_gcm37	exon	42038475	42038655	0.00505703553507313	+	.	gene_id "ENSMUSG00000099672.3"; transcript_id "ENSMUSG00000099672.3_tx_31"; exon_id "chr13_42038475_42038655_+"; exonnum "4"; txlen "2108";
chr13	ENSEMBL_gcm37	exon	42038475	42038655	7.25895332791524	+	.	gene_id "ENSMUSG00000099672.3"; transcript_id "ENSMUSG00000099672.3_tx_7"; exon_id "chr13_42038475_42038655_+"; exonnum "3"; txlen "1022";
chr13	ENSEMBL_gcm37	exon	42038475	42038655	7.17912467824425	+	.	gene_id "ENSMUSG00000099672.3"; transcript_id "ENSMUSG00000099672.3_tx_9"; exon_id "chr13_42038475_42038655_+"; exonnum "3"; txlen "1213";
chr13	HAVANA	exon	42039018	42039113	0	+	.	gene_id "ENSMUSG00000099672.3"; transcript_id "ENSMUST00000321793.1"; gene_type "lncRNA"; gene_name "Gm28564"; transcript_type "lncRNA"; transcript_name "Gm28564-212"; exon_number 4; exon_id "ENSMUSE00001414637.2"; level 2; mgi_id "MGI:5579270"; tag "Ensembl_canonical"; tag "GENCODE_Primary"; tag "TAGENE"; havana_gene "OTTMUSG00000047402.1";
chr13	HAVANA	exon	42039018	42039113	0	+	.	gene_id "ENSMUSG00000099672.3"; transcript_id "ENSMUST00000321809.1"; gene_type "lncRNA"; gene_name "Gm28564"; transcript_type "lncRNA"; transcript_name "Gm28564-228"; exon_number 3; exon_id "ENSMUSE00001414637.2"; level 2; mgi_id "MGI:5579270"; tag "TAGENE"; havana_gene "OTTMUSG00000047402.1";
chr13	HAVANA	exon	42039018	42039113	0	+	.	gene_id "ENSMUSG00000099672.3"; transcript_id "ENSMUST00000221285.3"; gene_type "lncRNA"; gene_name "Gm28564"; transcript_type "lncRNA"; transcript_name "Gm28564-203"; exon_number 3; exon_id "ENSMUSE00001414637.2"; level 2; transcript_support_level "1"; mgi_id "MGI:5579270"; tag "TAGENE"; havana_gene "OTTMUSG00000047402.1"; havana_transcript "OTTMUST00000162682.1";
chr13	HAVANA	exon	42039018	42039113	0	+	.	gene_id "ENSMUSG00000099672.3"; transcript_id "ENSMUST00000241739.2"; gene_type "lncRNA"; gene_name "Gm28564"; transcript_type "lncRNA"; transcript_name "Gm28564-204"; exon_number 4; exon_id "ENSMUSE00001414637.2"; level 2; mgi_id "MGI:5579270"; tag "TAGENE"; havana_gene "OTTMUSG00000047402.1";
chr13	HAVANA	exon	42039018	42039113	0	+	.	gene_id "ENSMUSG00000099672.3"; transcript_id "ENSMUST00000244783.1"; gene_type "lncRNA"; gene_name "Gm28564"; transcript_type "lncRNA"; transcript_name "Gm28564-210"; exon_number 3; exon_id "ENSMUSE00001414637.2"; level 2; mgi_id "MGI:5579270"; tag "TAGENE"; havana_gene "OTTMUSG00000047402.1";
chr13	HAVANA	exon	42039018	42039113	0	+	.	gene_id "ENSMUSG00000099672.3"; transcript_id "ENSMUST00000242872.1"; gene_type "lncRNA"; gene_name "Gm28564"; transcript_type "lncRNA"; transcript_name "Gm28564-208"; exon_number 3; exon_id "ENSMUSE00001414637.2"; level 2; mgi_id "MGI:5579270"; tag "TAGENE"; havana_gene "OTTMUSG00000047402.1";
chr13	HAVANA	exon	42039018	42039113	0	+	.	gene_id "ENSMUSG00000099672.3"; transcript_id "ENSMUST00000321794.1"; gene_type "lncRNA"; gene_name "Gm28564"; transcript_type "lncRNA"; transcript_name "Gm28564-213"; exon_number 3; exon_id "ENSMUSE00001414637.2"; level 2; mgi_id "MGI:5579270"; tag "TAGENE"; havana_gene "OTTMUSG00000047402.1";
chr13	HAVANA	exon	42039018	42039113	0	+	.	gene_id "ENSMUSG00000099672.3"; transcript_id "ENSMUST00000321810.1"; gene_type "lncRNA"; gene_name "Gm28564"; transcript_type "lncRNA"; transcript_name "Gm28564-229"; exon_number 2; exon_id "ENSMUSE00001414637.2"; level 2; mgi_id "MGI:5579270"; tag "TAGENE"; havana_gene "OTTMUSG00000047402.1";
chr13	HAVANA	exon	42039018	42039113	0	+	.	gene_id "ENSMUSG00000099672.3"; transcript_id "ENSMUST00000221085.4"; gene_type "lncRNA"; gene_name "Gm28564"; transcript_type "retained_intron"; transcript_name "Gm28564-202"; exon_number 3; exon_id "ENSMUSE00001414637.2"; level 2; transcript_support_level "1"; mgi_id "MGI:5579270"; tag "TAGENE"; havana_gene "OTTMUSG00000047402.1"; havana_transcript "OTTMUST00000162683.1";
chr13	HAVANA	exon	42039018	42039113	0	+	.	gene_id "ENSMUSG00000099672.3"; transcript_id "ENSMUST00000321803.1"; gene_type "lncRNA"; gene_name "Gm28564"; transcript_type "lncRNA"; transcript_name "Gm28564-222"; exon_number 2; exon_id "ENSMUSE00001414637.2"; level 2; mgi_id "MGI:5579270"; tag "TAGENE"; havana_gene "OTTMUSG00000047402.1";
chr13	HAVANA	exon	42039018	42039113	0	+	.	gene_id "ENSMUSG00000099672.3"; transcript_id "ENSMUST00000321798.1"; gene_type "lncRNA"; gene_name "Gm28564"; transcript_type "lncRNA"; transcript_name "Gm28564-217"; exon_number 2; exon_id "ENSMUSE00001414637.2"; level 2; mgi_id "MGI:5579270"; tag "TAGENE"; havana_gene "OTTMUSG00000047402.1";
chr13	HAVANA	exon	42039018	42039113	0	+	.	gene_id "ENSMUSG00000099672.3"; transcript_id "ENSMUST00000321795.1"; gene_type "lncRNA"; gene_name "Gm28564"; transcript_type "lncRNA"; transcript_name "Gm28564-214"; exon_number 3; exon_id "ENSMUSE00001414637.2"; level 2; mgi_id "MGI:5579270"; tag "TAGENE"; havana_gene "OTTMUSG00000047402.1";
chr13	HAVANA	exon	42039018	42039113	0	+	.	gene_id "ENSMUSG00000099672.3"; transcript_id "ENSMUST00000245705.2"; gene_type "lncRNA"; gene_name "Gm28564"; transcript_type "lncRNA"; transcript_name "Gm28564-211"; exon_number 3; exon_id "ENSMUSE00001414637.2"; level 2; mgi_id "MGI:5579270"; tag "TAGENE"; havana_gene "OTTMUSG00000047402.1";
chr13	HAVANA	exon	42039018	42039113	0	+	.	gene_id "ENSMUSG00000099672.3"; transcript_id "ENSMUST00000243270.1"; gene_type "lncRNA"; gene_name "Gm28564"; transcript_type "lncRNA"; transcript_name "Gm28564-209"; exon_number 4; exon_id "ENSMUSE00001414637.2"; level 2; mgi_id "MGI:5579270"; tag "TAGENE"; havana_gene "OTTMUSG00000047402.1";
chr13	HAVANA	exon	42039018	42039113	0	+	.	gene_id "ENSMUSG00000099672.3"; transcript_id "ENSMUST00000242698.1"; gene_type "lncRNA"; gene_name "Gm28564"; transcript_type "lncRNA"; transcript_name "Gm28564-207"; exon_number 2; exon_id "ENSMUSE00001414637.2"; level 2; mgi_id "MGI:5579270"; tag "TAGENE"; havana_gene "OTTMUSG00000047402.1";
chr13	HAVANA	exon	42039018	42039113	0	+	.	gene_id "ENSMUSG00000099672.3"; transcript_id "ENSMUST00000242337.1"; gene_type "lncRNA"; gene_name "Gm28564"; transcript_type "lncRNA"; transcript_name "Gm28564-206"; exon_number 4; exon_id "ENSMUSE00001414637.2"; level 2; mgi_id "MGI:5579270"; tag "basic"; tag "TAGENE"; havana_gene "OTTMUSG00000047402.1";
chr13	HAVANA	exon	42039018	42039113	0	+	.	gene_id "ENSMUSG00000099672.3"; transcript_id "ENSMUST00000241881.1"; gene_type "lncRNA"; gene_name "Gm28564"; transcript_type "lncRNA"; transcript_name "Gm28564-205"; exon_number 3; exon_id "ENSMUSE00001414637.2"; level 2; mgi_id "MGI:5579270"; tag "TAGENE"; havana_gene "OTTMUSG00000047402.1";
chr13	HAVANA	exon	42039018	42039113	0	+	.	gene_id "ENSMUSG00000099672.3"; transcript_id "ENSMUST00000321805.1"; gene_type "lncRNA"; gene_name "Gm28564"; transcript_type "lncRNA"; transcript_name "Gm28564-224"; exon_number 3; exon_id "ENSMUSE00001414637.2"; level 2; mgi_id "MGI:5579270"; tag "TAGENE"; havana_gene "OTTMUSG00000047402.1";
chr13	HAVANA	exon	42039018	42039113	0	+	.	gene_id "ENSMUSG00000099672.3"; transcript_id "ENSMUST00000321804.1"; gene_type "lncRNA"; gene_name "Gm28564"; transcript_type "lncRNA"; transcript_name "Gm28564-223"; exon_number 3; exon_id "ENSMUSE00001414637.2"; level 2; mgi_id "MGI:5579270"; tag "TAGENE"; havana_gene "OTTMUSG00000047402.1";
chr13	HAVANA	exon	42039018	42039113	0	+	.	gene_id "ENSMUSG00000099672.3"; transcript_id "ENSMUST00000321801.1"; gene_type "lncRNA"; gene_name "Gm28564"; transcript_type "lncRNA"; transcript_name "Gm28564-220"; exon_number 4; exon_id "ENSMUSE00001414637.2"; level 2; mgi_id "MGI:5579270"; tag "TAGENE"; havana_gene "OTTMUSG00000047402.1";
chr13	HAVANA	exon	42039018	42039113	0	+	.	gene_id "ENSMUSG00000099672.3"; transcript_id "ENSMUST00000321800.1"; gene_type "lncRNA"; gene_name "Gm28564"; transcript_type "lncRNA"; transcript_name "Gm28564-219"; exon_number 2; exon_id "ENSMUSE00001414637.2"; level 2; mgi_id "MGI:5579270"; tag "TAGENE"; havana_gene "OTTMUSG00000047402.1";
chr13	ENSEMBL_gcm37	exon	42039018	42039113	7.17912467824425	+	.	gene_id "ENSMUSG00000099672.3"; transcript_id "ENSMUSG00000099672.3_tx_10"; exon_id "chr13_42039018_42039113_+"; exonnum "3"; txlen "1032";
chr13	ENSEMBL_gcm37	exon	42039018	42039113	3.94713230840485	+	.	gene_id "ENSMUSG00000099672.3"; transcript_id "ENSMUSG00000099672.3_tx_16"; exon_id "chr13_42039018_42039113_+"; exonnum "2"; txlen "706";
chr13	ENSEMBL_gcm37	exon	42039018	42039113	3.90384244641627	+	.	gene_id "ENSMUSG00000099672.3"; transcript_id "ENSMUSG00000099672.3_tx_17"; exon_id "chr13_42039018_42039113_+"; exonnum "2"; txlen "897";
chr13	ENSEMBL_gcm37	exon	42039018	42039113	2.07956632178679	+	.	gene_id "ENSMUSG00000099672.3"; transcript_id "ENSMUSG00000099672.3_tx_24"; exon_id "chr13_42039018_42039113_+"; exonnum "3"; txlen "809";
chr13	ENSEMBL_gcm37	exon	42039018	42039113	1.69096582701279	+	.	gene_id "ENSMUSG00000099672.3"; transcript_id "ENSMUSG00000099672.3_tx_25"; exon_id "chr13_42039018_42039113_+"; exonnum "3"; txlen "1490";
chr13	ENSEMBL_gcm37	exon	42039018	42039113	1.2142919733767	+	.	gene_id "ENSMUSG00000099672.3"; transcript_id "ENSMUSG00000099672.3_tx_27"; exon_id "chr13_42039018_42039113_+"; exonnum "4"; txlen "1387";
chr13	ENSEMBL_gcm37	exon	42039018	42039113	1.2142919733767	+	.	gene_id "ENSMUSG00000099672.3"; transcript_id "ENSMUSG00000099672.3_tx_28"; exon_id "chr13_42039018_42039113_+"; exonnum "4"; txlen "1578";
chr13	ENSEMBL_gcm37	exon	42039018	42039113	1.2142919733767	+	.	gene_id "ENSMUSG00000099672.3"; transcript_id "ENSMUSG00000099672.3_tx_29"; exon_id "chr13_42039018_42039113_+"; exonnum "3"; txlen "1206";
chr13	ENSEMBL_gcm37	exon	42039018	42039113	1.2142919733767	+	.	gene_id "ENSMUSG00000099672.3"; transcript_id "ENSMUSG00000099672.3_tx_30"; exon_id "chr13_42039018_42039113_+"; exonnum "2"; txlen "1071";
chr13	ENSEMBL_gcm37	exon	42039018	42039113	0.00505703553507313	+	.	gene_id "ENSMUSG00000099672.3"; transcript_id "ENSMUSG00000099672.3_tx_31"; exon_id "chr13_42039018_42039113_+"; exonnum "5"; txlen "2108";
chr13	ENSEMBL_gcm37	exon	42039018	42039113	7.25895332791524	+	.	gene_id "ENSMUSG00000099672.3"; transcript_id "ENSMUSG00000099672.3_tx_7"; exon_id "chr13_42039018_42039113_+"; exonnum "4"; txlen "1022";
chr13	ENSEMBL_gcm37	exon	42039018	42039113	7.25895332791524	+	.	gene_id "ENSMUSG00000099672.3"; transcript_id "ENSMUSG00000099672.3_tx_8"; exon_id "chr13_42039018_42039113_+"; exonnum "3"; txlen "841";
chr13	ENSEMBL_gcm37	exon	42039018	42039113	7.17912467824425	+	.	gene_id "ENSMUSG00000099672.3"; transcript_id "ENSMUSG00000099672.3_tx_9"; exon_id "chr13_42039018_42039113_+"; exonnum "4"; txlen "1213";
chr13	HAVANA	exon	42041262	42041723	0	+	.	gene_id "ENSMUSG00000099672.3"; transcript_id "ENSMUST00000321809.1"; gene_type "lncRNA"; gene_name "Gm28564"; transcript_type "lncRNA"; transcript_name "Gm28564-228"; exon_number 4; exon_id "ENSMUSE00001477135.1"; level 2; mgi_id "MGI:5579270"; tag "TAGENE"; havana_gene "OTTMUSG00000047402.1";
chr13	HAVANA	exon	42041262	42041723	0	+	.	gene_id "ENSMUSG00000099672.3"; transcript_id "ENSMUST00000241739.2"; gene_type "lncRNA"; gene_name "Gm28564"; transcript_type "lncRNA"; transcript_name "Gm28564-204"; exon_number 5; exon_id "ENSMUSE00001477135.1"; level 2; mgi_id "MGI:5579270"; tag "TAGENE"; havana_gene "OTTMUSG00000047402.1";
chr13	HAVANA	exon	42041262	42041723	0	+	.	gene_id "ENSMUSG00000099672.3"; transcript_id "ENSMUST00000321810.1"; gene_type "lncRNA"; gene_name "Gm28564"; transcript_type "lncRNA"; transcript_name "Gm28564-229"; exon_number 3; exon_id "ENSMUSE00001477135.1"; level 2; mgi_id "MGI:5579270"; tag "TAGENE"; havana_gene "OTTMUSG00000047402.1";
chr13	ENSEMBL_gcm37	exon	42041262	42041723	2.07956632178679	+	.	gene_id "ENSMUSG00000099672.3"; transcript_id "ENSMUSG00000099672.3_tx_24"; exon_id "chr13_42041262_42041723_+"; exonnum "4"; txlen "809";
chr13	HAVANA	exon	42052005	42052123	0	+	.	gene_id "ENSMUSG00000099672.3"; transcript_id "ENSMUST00000321811.1"; gene_type "lncRNA"; gene_name "Gm28564"; transcript_type "lncRNA"; transcript_name "Gm28564-230"; exon_number 1; exon_id "ENSMUSE00001634727.1"; level 2; mgi_id "MGI:5579270"; tag "TAGENE"; havana_gene "OTTMUSG00000047402.1";
chr13	HAVANA	transcript	42052005	42066349	0	+	.	gene_id "ENSMUSG00000099672.3"; transcript_id "ENSMUST00000321811.1"; gene_type "lncRNA"; gene_name "Gm28564"; transcript_type "lncRNA"; transcript_name "Gm28564-230"; level 2; mgi_id "MGI:5579270"; tag "TAGENE"; havana_gene "OTTMUSG00000047402.1";
chr13	ENSEMBL	gene	42055127	42055230	0	+	.	gene_id "ENSMUSG00000089035.3"; gene_type "snRNA"; gene_name "Gm22157"; level 3; mgi_id "MGI:5451934";
chr13	ENSEMBL	transcript	42055127	42055230	0	+	.	gene_id "ENSMUSG00000089035.3"; transcript_id "ENSMUST00000158410.3"; gene_type "snRNA"; gene_name "Gm22157"; transcript_type "snRNA"; transcript_name "Gm22157-201"; level 3; transcript_support_level "NA"; mgi_id "MGI:5451934"; tag "basic"; tag "Ensembl_canonical"; tag "GENCODE_Primary";
chr13	ENSEMBL	exon	42055127	42055230	0	+	.	gene_id "ENSMUSG00000089035.3"; transcript_id "ENSMUST00000158410.3"; gene_type "snRNA"; gene_name "Gm22157"; transcript_type "snRNA"; transcript_name "Gm22157-201"; exon_number 1; exon_id "ENSMUSE00000847545.2"; level 3; transcript_support_level "NA"; mgi_id "MGI:5451934"; tag "basic"; tag "Ensembl_canonical"; tag "GENCODE_Primary";
chr13	sragcm37_es	exon	42057696	42057838	3.64270215113082	+	.	gene_id "ENSMUSG00000099672.3"; transcript_id "ENSMUSG00000099672.3_tx_18"; exon_id "chr13_42057696_42057838_+"; exonnum "1"; txlen "1286";
chr13	sragcm37_es	exon	42057696	42057838	3.63248706232303	+	.	gene_id "ENSMUSG00000099672.3"; transcript_id "ENSMUSG00000099672.3_tx_19"; exon_id "chr13_42057696_42057838_+"; exonnum "1"; txlen "1477";
chr13	sragcm37_es	exon	42057696	42057838	3.51485377499751	+	.	gene_id "ENSMUSG00000099672.3"; transcript_id "ENSMUSG00000099672.3_tx_20"; exon_id "chr13_42057696_42057838_+"; exonnum "1"; txlen "647";
chr13	sragcm37_es	exon	42057696	42057838	3.51485377499751	+	.	gene_id "ENSMUSG00000099672.3"; transcript_id "ENSMUSG00000099672.3_tx_21"; exon_id "chr13_42057696_42057838_+"; exonnum "1"; txlen "838";
chr13	sragcm37_mid	exon	42059108	42059187	0.00505703553507313	+	.	gene_id "ENSMUSG00000099672.3"; transcript_id "ENSMUSG00000099672.3_tx_31"; exon_id "chr13_42059108_42059187_+"; exonnum "6"; txlen "2108";
chr13	sragcm37_mid	exon	42060858	42060886	0.00505703553507313	+	.	gene_id "ENSMUSG00000099672.3"; transcript_id "ENSMUSG00000099672.3_tx_31"; exon_id "chr13_42060858_42060886_+"; exonnum "7"; txlen "2108";
chr13	HAVANA	exon	42060999	42061082	0	+	.	gene_id "ENSMUSG00000099672.3"; transcript_id "ENSMUST00000321813.1"; gene_type "lncRNA"; gene_name "Gm28564"; transcript_type "lncRNA"; transcript_name "Gm28564-232"; exon_number 1; exon_id "ENSMUSE00001634753.1"; level 2; mgi_id "MGI:5579270"; tag "TAGENE"; havana_gene "OTTMUSG00000047402.1";
chr13	HAVANA	transcript	42060999	42066353	0	+	.	gene_id "ENSMUSG00000099672.3"; transcript_id "ENSMUST00000321813.1"; gene_type "lncRNA"; gene_name "Gm28564"; transcript_type "lncRNA"; transcript_name "Gm28564-232"; level 2; mgi_id "MGI:5579270"; tag "TAGENE"; havana_gene "OTTMUSG00000047402.1";
chr13	HAVANA	exon	42063551	42063580	0	+	.	gene_id "ENSMUSG00000099672.3"; transcript_id "ENSMUST00000321802.1"; gene_type "lncRNA"; gene_name "Gm28564"; transcript_type "lncRNA"; transcript_name "Gm28564-221"; exon_number 2; exon_id "ENSMUSE00001477505.1"; level 2; mgi_id "MGI:5579270"; tag "TAGENE"; havana_gene "OTTMUSG00000047402.1";
chr13	HAVANA	exon	42063551	42063580	0	+	.	gene_id "ENSMUSG00000099672.3"; transcript_id "ENSMUST00000242337.1"; gene_type "lncRNA"; gene_name "Gm28564"; transcript_type "lncRNA"; transcript_name "Gm28564-206"; exon_number 5; exon_id "ENSMUSE00001477505.1"; level 2; mgi_id "MGI:5579270"; tag "basic"; tag "TAGENE"; havana_gene "OTTMUSG00000047402.1";
chr13	HAVANA	exon	42063551	42063580	0	+	.	gene_id "ENSMUSG00000099672.3"; transcript_id "ENSMUST00000241881.1"; gene_type "lncRNA"; gene_name "Gm28564"; transcript_type "lncRNA"; transcript_name "Gm28564-205"; exon_number 4; exon_id "ENSMUSE00001477505.1"; level 2; mgi_id "MGI:5579270"; tag "TAGENE"; havana_gene "OTTMUSG00000047402.1";
chr13	HAVANA	exon	42063551	42063580	0	+	.	gene_id "ENSMUSG00000099672.3"; transcript_id "ENSMUST00000321804.1"; gene_type "lncRNA"; gene_name "Gm28564"; transcript_type "lncRNA"; transcript_name "Gm28564-223"; exon_number 4; exon_id "ENSMUSE00001477505.1"; level 2; mgi_id "MGI:5579270"; tag "TAGENE"; havana_gene "OTTMUSG00000047402.1";
chr13	HAVANA	exon	42063551	42063580	0	+	.	gene_id "ENSMUSG00000099672.3"; transcript_id "ENSMUST00000321813.1"; gene_type "lncRNA"; gene_name "Gm28564"; transcript_type "lncRNA"; transcript_name "Gm28564-232"; exon_number 2; exon_id "ENSMUSE00001477505.1"; level 2; mgi_id "MGI:5579270"; tag "TAGENE"; havana_gene "OTTMUSG00000047402.1";
chr13	HAVANA	exon	42063551	42063728	0	+	.	gene_id "ENSMUSG00000099672.3"; transcript_id "ENSMUST00000321793.1"; gene_type "lncRNA"; gene_name "Gm28564"; transcript_type "lncRNA"; transcript_name "Gm28564-212"; exon_number 5; exon_id "ENSMUSE00001413870.2"; level 2; mgi_id "MGI:5579270"; tag "Ensembl_canonical"; tag "GENCODE_Primary"; tag "TAGENE"; havana_gene "OTTMUSG00000047402.1";
chr13	HAVANA	exon	42063551	42063728	0	+	.	gene_id "ENSMUSG00000099672.3"; transcript_id "ENSMUST00000321797.1"; gene_type "lncRNA"; gene_name "Gm28564"; transcript_type "lncRNA"; transcript_name "Gm28564-216"; exon_number 2; exon_id "ENSMUSE00001413870.2"; level 2; mgi_id "MGI:5579270"; tag "basic"; tag "TAGENE"; havana_gene "OTTMUSG00000047402.1";
chr13	HAVANA	exon	42063551	42063728	0	+	.	gene_id "ENSMUSG00000099672.3"; transcript_id "ENSMUST00000221285.3"; gene_type "lncRNA"; gene_name "Gm28564"; transcript_type "lncRNA"; transcript_name "Gm28564-203"; exon_number 4; exon_id "ENSMUSE00001413870.2"; level 2; transcript_support_level "1"; mgi_id "MGI:5579270"; tag "TAGENE"; havana_gene "OTTMUSG00000047402.1"; havana_transcript "OTTMUST00000162682.1";
chr13	HAVANA	exon	42063551	42063728	0	+	.	gene_id "ENSMUSG00000099672.3"; transcript_id "ENSMUST00000244783.1"; gene_type "lncRNA"; gene_name "Gm28564"; transcript_type "lncRNA"; transcript_name "Gm28564-210"; exon_number 4; exon_id "ENSMUSE00001413870.2"; level 2; mgi_id "MGI:5579270"; tag "TAGENE"; havana_gene "OTTMUSG00000047402.1";
chr13	HAVANA	exon	42063551	42063728	0	+	.	gene_id "ENSMUSG00000099672.3"; transcript_id "ENSMUST00000242872.1"; gene_type "lncRNA"; gene_name "Gm28564"; transcript_type "lncRNA"; transcript_name "Gm28564-208"; exon_number 4; exon_id "ENSMUSE00001413870.2"; level 2; mgi_id "MGI:5579270"; tag "TAGENE"; havana_gene "OTTMUSG00000047402.1";
chr13	HAVANA	exon	42063551	42063728	0	+	.	gene_id "ENSMUSG00000099672.3"; transcript_id "ENSMUST00000321794.1"; gene_type "lncRNA"; gene_name "Gm28564"; transcript_type "lncRNA"; transcript_name "Gm28564-213"; exon_number 4; exon_id "ENSMUSE00001413870.2"; level 2; mgi_id "MGI:5579270"; tag "TAGENE"; havana_gene "OTTMUSG00000047402.1";
chr13	HAVANA	exon	42063551	42063728	0	+	.	gene_id "ENSMUSG00000099672.3"; transcript_id "ENSMUST00000321803.1"; gene_type "lncRNA"; gene_name "Gm28564"; transcript_type "lncRNA"; transcript_name "Gm28564-222"; exon_number 3; exon_id "ENSMUSE00001413870.2"; level 2; mgi_id "MGI:5579270"; tag "TAGENE"; havana_gene "OTTMUSG00000047402.1";
chr13	HAVANA	exon	42063551	42063728	0	+	.	gene_id "ENSMUSG00000099672.3"; transcript_id "ENSMUST00000321799.1"; gene_type "lncRNA"; gene_name "Gm28564"; transcript_type "lncRNA"; transcript_name "Gm28564-218"; exon_number 2; exon_id "ENSMUSE00001413870.2"; level 2; mgi_id "MGI:5579270"; tag "TAGENE"; havana_gene "OTTMUSG00000047402.1";
chr13	HAVANA	exon	42063551	42063728	0	+	.	gene_id "ENSMUSG00000099672.3"; transcript_id "ENSMUST00000321795.1"; gene_type "lncRNA"; gene_name "Gm28564"; transcript_type "lncRNA"; transcript_name "Gm28564-214"; exon_number 4; exon_id "ENSMUSE00001413870.2"; level 2; mgi_id "MGI:5579270"; tag "TAGENE"; havana_gene "OTTMUSG00000047402.1";
chr13	HAVANA	exon	42063551	42063728	0	+	.	gene_id "ENSMUSG00000099672.3"; transcript_id "ENSMUST00000245705.2"; gene_type "lncRNA"; gene_name "Gm28564"; transcript_type "lncRNA"; transcript_name "Gm28564-211"; exon_number 4; exon_id "ENSMUSE00001413870.2"; level 2; mgi_id "MGI:5579270"; tag "TAGENE"; havana_gene "OTTMUSG00000047402.1";
chr13	HAVANA	exon	42063551	42063728	0	+	.	gene_id "ENSMUSG00000099672.3"; transcript_id "ENSMUST00000321796.1"; gene_type "lncRNA"; gene_name "Gm28564"; transcript_type "lncRNA"; transcript_name "Gm28564-215"; exon_number 2; exon_id "ENSMUSE00001413870.2"; level 2; mgi_id "MGI:5579270"; tag "TAGENE"; havana_gene "OTTMUSG00000047402.1";
chr13	HAVANA	exon	42063551	42063728	0	+	.	gene_id "ENSMUSG00000099672.3"; transcript_id "ENSMUST00000243270.1"; gene_type "lncRNA"; gene_name "Gm28564"; transcript_type "lncRNA"; transcript_name "Gm28564-209"; exon_number 5; exon_id "ENSMUSE00001413870.2"; level 2; mgi_id "MGI:5579270"; tag "TAGENE"; havana_gene "OTTMUSG00000047402.1";
chr13	HAVANA	exon	42063551	42063728	0	+	.	gene_id "ENSMUSG00000099672.3"; transcript_id "ENSMUST00000242698.1"; gene_type "lncRNA"; gene_name "Gm28564"; transcript_type "lncRNA"; transcript_name "Gm28564-207"; exon_number 3; exon_id "ENSMUSE00001413870.2"; level 2; mgi_id "MGI:5579270"; tag "TAGENE"; havana_gene "OTTMUSG00000047402.1";
chr13	HAVANA	exon	42063551	42063728	0	+	.	gene_id "ENSMUSG00000099672.3"; transcript_id "ENSMUST00000321805.1"; gene_type "lncRNA"; gene_name "Gm28564"; transcript_type "lncRNA"; transcript_name "Gm28564-224"; exon_number 4; exon_id "ENSMUSE00001413870.2"; level 2; mgi_id "MGI:5579270"; tag "TAGENE"; havana_gene "OTTMUSG00000047402.1";
chr13	HAVANA	exon	42063551	42063728	0	+	.	gene_id "ENSMUSG00000099672.3"; transcript_id "ENSMUST00000321801.1"; gene_type "lncRNA"; gene_name "Gm28564"; transcript_type "lncRNA"; transcript_name "Gm28564-220"; exon_number 5; exon_id "ENSMUSE00001413870.2"; level 2; mgi_id "MGI:5579270"; tag "TAGENE"; havana_gene "OTTMUSG00000047402.1";
chr13	HAVANA	exon	42063551	42063728	0	+	.	gene_id "ENSMUSG00000099672.3"; transcript_id "ENSMUST00000321800.1"; gene_type "lncRNA"; gene_name "Gm28564"; transcript_type "lncRNA"; transcript_name "Gm28564-219"; exon_number 3; exon_id "ENSMUSE00001413870.2"; level 2; mgi_id "MGI:5579270"; tag "TAGENE"; havana_gene "OTTMUSG00000047402.1";
chr13	HAVANA	exon	42063551	42063728	0	+	.	gene_id "ENSMUSG00000099672.3"; transcript_id "ENSMUST00000321811.1"; gene_type "lncRNA"; gene_name "Gm28564"; transcript_type "lncRNA"; transcript_name "Gm28564-230"; exon_number 2; exon_id "ENSMUSE00001413870.2"; level 2; mgi_id "MGI:5579270"; tag "TAGENE"; havana_gene "OTTMUSG00000047402.1";
chr13	ENSEMBL_gcm37	exon	42063551	42063728	7.17912467824425	+	.	gene_id "ENSMUSG00000099672.3"; transcript_id "ENSMUSG00000099672.3_tx_10"; exon_id "chr13_42063551_42063728_+"; exonnum "4"; txlen "1032";
chr13	ENSEMBL_gcm37	exon	42063551	42063728	3.94713230840485	+	.	gene_id "ENSMUSG00000099672.3"; transcript_id "ENSMUSG00000099672.3_tx_16"; exon_id "chr13_42063551_42063728_+"; exonnum "3"; txlen "706";
chr13	ENSEMBL_gcm37	exon	42063551	42063728	3.90384244641627	+	.	gene_id "ENSMUSG00000099672.3"; transcript_id "ENSMUSG00000099672.3_tx_17"; exon_id "chr13_42063551_42063728_+"; exonnum "3"; txlen "897";
chr13	ENSEMBL_gcm37	exon	42063551	42063728	3.64270215113082	+	.	gene_id "ENSMUSG00000099672.3"; transcript_id "ENSMUSG00000099672.3_tx_18"; exon_id "chr13_42063551_42063728_+"; exonnum "2"; txlen "1286";
chr13	ENSEMBL_gcm37	exon	42063551	42063728	3.63248706232303	+	.	gene_id "ENSMUSG00000099672.3"; transcript_id "ENSMUSG00000099672.3_tx_19"; exon_id "chr13_42063551_42063728_+"; exonnum "2"; txlen "1477";
chr13	ENSEMBL_gcm37	exon	42063551	42063728	3.51485377499751	+	.	gene_id "ENSMUSG00000099672.3"; transcript_id "ENSMUSG00000099672.3_tx_20"; exon_id "chr13_42063551_42063728_+"; exonnum "2"; txlen "647";
chr13	ENSEMBL_gcm37	exon	42063551	42063728	3.51485377499751	+	.	gene_id "ENSMUSG00000099672.3"; transcript_id "ENSMUSG00000099672.3_tx_21"; exon_id "chr13_42063551_42063728_+"; exonnum "2"; txlen "838";
chr13	ENSEMBL_gcm37	exon	42063551	42063728	3.34785299845638	+	.	gene_id "ENSMUSG00000099672.3"; transcript_id "ENSMUSG00000099672.3_tx_22"; exon_id "chr13_42063551_42063728_+"; exonnum "2"; txlen "610";
chr13	ENSEMBL_gcm37	exon	42063551	42063728	3.34556107774892	+	.	gene_id "ENSMUSG00000099672.3"; transcript_id "ENSMUSG00000099672.3_tx_23"; exon_id "chr13_42063551_42063728_+"; exonnum "2"; txlen "801";
chr13	ENSEMBL_gcm37	exon	42063551	42063728	1.69096582701279	+	.	gene_id "ENSMUSG00000099672.3"; transcript_id "ENSMUSG00000099672.3_tx_25"; exon_id "chr13_42063551_42063728_+"; exonnum "4"; txlen "1490";
chr13	ENSEMBL_gcm37	exon	42063551	42063728	1.2142919733767	+	.	gene_id "ENSMUSG00000099672.3"; transcript_id "ENSMUSG00000099672.3_tx_27"; exon_id "chr13_42063551_42063728_+"; exonnum "5"; txlen "1387";
chr13	ENSEMBL_gcm37	exon	42063551	42063728	1.2142919733767	+	.	gene_id "ENSMUSG00000099672.3"; transcript_id "ENSMUSG00000099672.3_tx_28"; exon_id "chr13_42063551_42063728_+"; exonnum "5"; txlen "1578";
chr13	ENSEMBL_gcm37	exon	42063551	42063728	1.2142919733767	+	.	gene_id "ENSMUSG00000099672.3"; transcript_id "ENSMUSG00000099672.3_tx_29"; exon_id "chr13_42063551_42063728_+"; exonnum "4"; txlen "1206";
chr13	ENSEMBL_gcm37	exon	42063551	42063728	1.2142919733767	+	.	gene_id "ENSMUSG00000099672.3"; transcript_id "ENSMUSG00000099672.3_tx_30"; exon_id "chr13_42063551_42063728_+"; exonnum "3"; txlen "1071";
chr13	ENSEMBL_gcm37	exon	42063551	42063728	0.00505703553507313	+	.	gene_id "ENSMUSG00000099672.3"; transcript_id "ENSMUSG00000099672.3_tx_31"; exon_id "chr13_42063551_42063728_+"; exonnum "8"; txlen "2108";
chr13	ENSEMBL_gcm37	exon	42063551	42063728	7.25895332791524	+	.	gene_id "ENSMUSG00000099672.3"; transcript_id "ENSMUSG00000099672.3_tx_7"; exon_id "chr13_42063551_42063728_+"; exonnum "5"; txlen "1022";
chr13	ENSEMBL_gcm37	exon	42063551	42063728	7.25895332791524	+	.	gene_id "ENSMUSG00000099672.3"; transcript_id "ENSMUSG00000099672.3_tx_8"; exon_id "chr13_42063551_42063728_+"; exonnum "4"; txlen "841";
chr13	ENSEMBL_gcm37	exon	42063551	42063728	7.17912467824425	+	.	gene_id "ENSMUSG00000099672.3"; transcript_id "ENSMUSG00000099672.3_tx_9"; exon_id "chr13_42063551_42063728_+"; exonnum "5"; txlen "1213";
chr13	HAVANA	exon	42063551	42063997	0	+	.	gene_id "ENSMUSG00000099672.3"; transcript_id "ENSMUST00000321806.1"; gene_type "lncRNA"; gene_name "Gm28564"; transcript_type "lncRNA"; transcript_name "Gm28564-225"; exon_number 2; exon_id "ENSMUSE00001634748.1"; level 2; mgi_id "MGI:5579270"; tag "TAGENE"; havana_gene "OTTMUSG00000047402.1";
chr13	HAVANA	exon	42063551	42064003	0	+	.	gene_id "ENSMUSG00000099672.3"; transcript_id "ENSMUST00000221085.4"; gene_type "lncRNA"; gene_name "Gm28564"; transcript_type "retained_intron"; transcript_name "Gm28564-202"; exon_number 4; exon_id "ENSMUSE00001634728.1"; level 2; transcript_support_level "1"; mgi_id "MGI:5579270"; tag "TAGENE"; havana_gene "OTTMUSG00000047402.1"; havana_transcript "OTTMUST00000162683.1";
chr13	HAVANA	exon	42063551	42066573	0	+	.	gene_id "ENSMUSG00000099672.3"; transcript_id "ENSMUST00000321798.1"; gene_type "lncRNA"; gene_name "Gm28564"; transcript_type "lncRNA"; transcript_name "Gm28564-217"; exon_number 3; exon_id "ENSMUSE00001634730.1"; level 2; mgi_id "MGI:5579270"; tag "TAGENE"; havana_gene "OTTMUSG00000047402.1";
chr13	HAVANA	exon	42063657	42063728	0	+	.	gene_id "ENSMUSG00000099672.3"; transcript_id "ENSMUST00000321802.1"; gene_type "lncRNA"; gene_name "Gm28564"; transcript_type "lncRNA"; transcript_name "Gm28564-221"; exon_number 3; exon_id "ENSMUSE00001477504.1"; level 2; mgi_id "MGI:5579270"; tag "TAGENE"; havana_gene "OTTMUSG00000047402.1";
chr13	HAVANA	exon	42063657	42063728	0	+	.	gene_id "ENSMUSG00000099672.3"; transcript_id "ENSMUST00000242337.1"; gene_type "lncRNA"; gene_name "Gm28564"; transcript_type "lncRNA"; transcript_name "Gm28564-206"; exon_number 6; exon_id "ENSMUSE00001477504.1"; level 2; mgi_id "MGI:5579270"; tag "basic"; tag "TAGENE"; havana_gene "OTTMUSG00000047402.1";
chr13	HAVANA	exon	42063657	42063728	0	+	.	gene_id "ENSMUSG00000099672.3"; transcript_id "ENSMUST00000241881.1"; gene_type "lncRNA"; gene_name "Gm28564"; transcript_type "lncRNA"; transcript_name "Gm28564-205"; exon_number 5; exon_id "ENSMUSE00001477504.1"; level 2; mgi_id "MGI:5579270"; tag "TAGENE"; havana_gene "OTTMUSG00000047402.1";
chr13	HAVANA	exon	42063657	42063728	0	+	.	gene_id "ENSMUSG00000099672.3"; transcript_id "ENSMUST00000321804.1"; gene_type "lncRNA"; gene_name "Gm28564"; transcript_type "lncRNA"; transcript_name "Gm28564-223"; exon_number 5; exon_id "ENSMUSE00001477504.1"; level 2; mgi_id "MGI:5579270"; tag "TAGENE"; havana_gene "OTTMUSG00000047402.1";
chr13	HAVANA	exon	42063657	42063728	0	+	.	gene_id "ENSMUSG00000099672.3"; transcript_id "ENSMUST00000321813.1"; gene_type "lncRNA"; gene_name "Gm28564"; transcript_type "lncRNA"; transcript_name "Gm28564-232"; exon_number 3; exon_id "ENSMUSE00001477504.1"; level 2; mgi_id "MGI:5579270"; tag "TAGENE"; havana_gene "OTTMUSG00000047402.1";
chr13	HAVANA	exon	42063861	42064051	0	+	.	gene_id "ENSMUSG00000099672.3"; transcript_id "ENSMUST00000321797.1"; gene_type "lncRNA"; gene_name "Gm28564"; transcript_type "lncRNA"; transcript_name "Gm28564-216"; exon_number 3; exon_id "ENSMUSE00001484433.1"; level 2; mgi_id "MGI:5579270"; tag "basic"; tag "TAGENE"; havana_gene "OTTMUSG00000047402.1";
chr13	HAVANA	exon	42063861	42064051	0	+	.	gene_id "ENSMUSG00000099672.3"; transcript_id "ENSMUST00000244783.1"; gene_type "lncRNA"; gene_name "Gm28564"; transcript_type "lncRNA"; transcript_name "Gm28564-210"; exon_number 5; exon_id "ENSMUSE00001484433.1"; level 2; mgi_id "MGI:5579270"; tag "TAGENE"; havana_gene "OTTMUSG00000047402.1";
chr13	HAVANA	exon	42063861	42064051	0	+	.	gene_id "ENSMUSG00000099672.3"; transcript_id "ENSMUST00000321803.1"; gene_type "lncRNA"; gene_name "Gm28564"; transcript_type "lncRNA"; transcript_name "Gm28564-222"; exon_number 4; exon_id "ENSMUSE00001484433.1"; level 2; mgi_id "MGI:5579270"; tag "TAGENE"; havana_gene "OTTMUSG00000047402.1";
chr13	HAVANA	exon	42063861	42064051	0	+	.	gene_id "ENSMUSG00000099672.3"; transcript_id "ENSMUST00000321805.1"; gene_type "lncRNA"; gene_name "Gm28564"; transcript_type "lncRNA"; transcript_name "Gm28564-224"; exon_number 5; exon_id "ENSMUSE00001484433.1"; level 2; mgi_id "MGI:5579270"; tag "TAGENE"; havana_gene "OTTMUSG00000047402.1";
chr13	HAVANA	exon	42063861	42064051	0	+	.	gene_id "ENSMUSG00000099672.3"; transcript_id "ENSMUST00000321811.1"; gene_type "lncRNA"; gene_name "Gm28564"; transcript_type "lncRNA"; transcript_name "Gm28564-230"; exon_number 3; exon_id "ENSMUSE00001484433.1"; level 2; mgi_id "MGI:5579270"; tag "TAGENE"; havana_gene "OTTMUSG00000047402.1";
chr13	ENSEMBL_gcm37	exon	42063861	42064051	7.17912467824425	+	.	gene_id "ENSMUSG00000099672.3"; transcript_id "ENSMUSG00000099672.3_tx_10"; exon_id "chr13_42063861_42064051_+"; exonnum "5"; txlen "1032";
chr13	ENSEMBL_gcm37	exon	42063861	42064051	3.90384244641627	+	.	gene_id "ENSMUSG00000099672.3"; transcript_id "ENSMUSG00000099672.3_tx_17"; exon_id "chr13_42063861_42064051_+"; exonnum "4"; txlen "897";
chr13	ENSEMBL_gcm37	exon	42063861	42064051	3.63248706232303	+	.	gene_id "ENSMUSG00000099672.3"; transcript_id "ENSMUSG00000099672.3_tx_19"; exon_id "chr13_42063861_42064051_+"; exonnum "3"; txlen "1477";
chr13	ENSEMBL_gcm37	exon	42063861	42064051	3.51485377499751	+	.	gene_id "ENSMUSG00000099672.3"; transcript_id "ENSMUSG00000099672.3_tx_21"; exon_id "chr13_42063861_42064051_+"; exonnum "3"; txlen "838";
chr13	ENSEMBL_gcm37	exon	42063861	42064051	3.34556107774892	+	.	gene_id "ENSMUSG00000099672.3"; transcript_id "ENSMUSG00000099672.3_tx_23"; exon_id "chr13_42063861_42064051_+"; exonnum "3"; txlen "801";
chr13	ENSEMBL_gcm37	exon	42063861	42064051	1.2142919733767	+	.	gene_id "ENSMUSG00000099672.3"; transcript_id "ENSMUSG00000099672.3_tx_28"; exon_id "chr13_42063861_42064051_+"; exonnum "6"; txlen "1578";
chr13	ENSEMBL_gcm37	exon	42063861	42064051	0.00505703553507313	+	.	gene_id "ENSMUSG00000099672.3"; transcript_id "ENSMUSG00000099672.3_tx_31"; exon_id "chr13_42063861_42064051_+"; exonnum "9"; txlen "2108";
chr13	ENSEMBL_gcm37	exon	42063861	42064051	7.17912467824425	+	.	gene_id "ENSMUSG00000099672.3"; transcript_id "ENSMUSG00000099672.3_tx_9"; exon_id "chr13_42063861_42064051_+"; exonnum "6"; txlen "1213";
chr13	HAVANA	exon	42063917	42064051	0	+	.	gene_id "ENSMUSG00000099672.3"; transcript_id "ENSMUST00000321812.1"; gene_type "lncRNA"; gene_name "Gm28564"; transcript_type "lncRNA"; transcript_name "Gm28564-231"; exon_number 1; exon_id "ENSMUSE00001634737.1"; level 2; mgi_id "MGI:5579270"; tag "TAGENE"; havana_gene "OTTMUSG00000047402.1";
chr13	HAVANA	transcript	42063917	42070827	0	+	.	gene_id "ENSMUSG00000099672.3"; transcript_id "ENSMUST00000321812.1"; gene_type "lncRNA"; gene_name "Gm28564"; transcript_type "lncRNA"; transcript_name "Gm28564-231"; level 2; mgi_id "MGI:5579270"; tag "TAGENE"; havana_gene "OTTMUSG00000047402.1";
chr13	HAVANA	exon	42063938	42064051	0	+	.	gene_id "ENSMUSG00000099672.3"; transcript_id "ENSMUST00000321807.1"; gene_type "lncRNA"; gene_name "Gm28564"; transcript_type "lncRNA"; transcript_name "Gm28564-226"; exon_number 1; exon_id "ENSMUSE00001634742.1"; level 2; mgi_id "MGI:5579270"; tag "TAGENE"; havana_gene "OTTMUSG00000047402.1";
chr13	HAVANA	transcript	42063938	42095458	0	+	.	gene_id "ENSMUSG00000099672.3"; transcript_id "ENSMUST00000321807.1"; gene_type "lncRNA"; gene_name "Gm28564"; transcript_type "lncRNA"; transcript_name "Gm28564-226"; level 2; mgi_id "MGI:5579270"; tag "TAGENE"; havana_gene "OTTMUSG00000047402.1";
chr13	HAVANA	exon	42063957	42064051	0	+	.	gene_id "ENSMUSG00000099672.3"; transcript_id "ENSMUST00000321808.1"; gene_type "lncRNA"; gene_name "Gm28564"; transcript_type "lncRNA"; transcript_name "Gm28564-227"; exon_number 1; exon_id "ENSMUSE00001634721.1"; level 2; mgi_id "MGI:5579270"; tag "TAGENE"; havana_gene "OTTMUSG00000047402.1";
chr13	HAVANA	transcript	42063957	42095454	0	+	.	gene_id "ENSMUSG00000099672.3"; transcript_id "ENSMUST00000321808.1"; gene_type "lncRNA"; gene_name "Gm28564"; transcript_type "lncRNA"; transcript_name "Gm28564-227"; level 2; mgi_id "MGI:5579270"; tag "TAGENE"; havana_gene "OTTMUSG00000047402.1";
chr13	HAVANA	exon	42064695	42064769	0	+	.	gene_id "ENSMUSG00000099672.3"; transcript_id "ENSMUST00000321793.1"; gene_type "lncRNA"; gene_name "Gm28564"; transcript_type "lncRNA"; transcript_name "Gm28564-212"; exon_number 6; exon_id "ENSMUSE00001420211.2"; level 2; mgi_id "MGI:5579270"; tag "Ensembl_canonical"; tag "GENCODE_Primary"; tag "TAGENE"; havana_gene "OTTMUSG00000047402.1";
chr13	HAVANA	exon	42064695	42064769	0	+	.	gene_id "ENSMUSG00000099672.3"; transcript_id "ENSMUST00000221285.3"; gene_type "lncRNA"; gene_name "Gm28564"; transcript_type "lncRNA"; transcript_name "Gm28564-203"; exon_number 5; exon_id "ENSMUSE00001420211.2"; level 2; transcript_support_level "1"; mgi_id "MGI:5579270"; tag "TAGENE"; havana_gene "OTTMUSG00000047402.1"; havana_transcript "OTTMUST00000162682.1";
chr13	HAVANA	exon	42064695	42064769	0	+	.	gene_id "ENSMUSG00000099672.3"; transcript_id "ENSMUST00000244783.1"; gene_type "lncRNA"; gene_name "Gm28564"; transcript_type "lncRNA"; transcript_name "Gm28564-210"; exon_number 6; exon_id "ENSMUSE00001420211.2"; level 2; mgi_id "MGI:5579270"; tag "TAGENE"; havana_gene "OTTMUSG00000047402.1";
chr13	HAVANA	exon	42064695	42064769	0	+	.	gene_id "ENSMUSG00000099672.3"; transcript_id "ENSMUST00000321802.1"; gene_type "lncRNA"; gene_name "Gm28564"; transcript_type "lncRNA"; transcript_name "Gm28564-221"; exon_number 4; exon_id "ENSMUSE00001420211.2"; level 2; mgi_id "MGI:5579270"; tag "TAGENE"; havana_gene "OTTMUSG00000047402.1";
chr13	HAVANA	exon	42064695	42064769	0	+	.	gene_id "ENSMUSG00000099672.3"; transcript_id "ENSMUST00000321794.1"; gene_type "lncRNA"; gene_name "Gm28564"; transcript_type "lncRNA"; transcript_name "Gm28564-213"; exon_number 5; exon_id "ENSMUSE00001420211.2"; level 2; mgi_id "MGI:5579270"; tag "TAGENE"; havana_gene "OTTMUSG00000047402.1";
chr13	HAVANA	exon	42064695	42064769	0	+	.	gene_id "ENSMUSG00000099672.3"; transcript_id "ENSMUST00000321803.1"; gene_type "lncRNA"; gene_name "Gm28564"; transcript_type "lncRNA"; transcript_name "Gm28564-222"; exon_number 5; exon_id "ENSMUSE00001420211.2"; level 2; mgi_id "MGI:5579270"; tag "TAGENE"; havana_gene "OTTMUSG00000047402.1";
chr13	HAVANA	exon	42064695	42064769	0	+	.	gene_id "ENSMUSG00000099672.3"; transcript_id "ENSMUST00000321799.1"; gene_type "lncRNA"; gene_name "Gm28564"; transcript_type "lncRNA"; transcript_name "Gm28564-218"; exon_number 3; exon_id "ENSMUSE00001420211.2"; level 2; mgi_id "MGI:5579270"; tag "TAGENE"; havana_gene "OTTMUSG00000047402.1";
chr13	HAVANA	exon	42064695	42064769	0	+	.	gene_id "ENSMUSG00000099672.3"; transcript_id "ENSMUST00000321795.1"; gene_type "lncRNA"; gene_name "Gm28564"; transcript_type "lncRNA"; transcript_name "Gm28564-214"; exon_number 5; exon_id "ENSMUSE00001420211.2"; level 2; mgi_id "MGI:5579270"; tag "TAGENE"; havana_gene "OTTMUSG00000047402.1";
chr13	HAVANA	exon	42064695	42064769	0	+	.	gene_id "ENSMUSG00000099672.3"; transcript_id "ENSMUST00000245705.2"; gene_type "lncRNA"; gene_name "Gm28564"; transcript_type "lncRNA"; transcript_name "Gm28564-211"; exon_number 5; exon_id "ENSMUSE00001420211.2"; level 2; mgi_id "MGI:5579270"; tag "TAGENE"; havana_gene "OTTMUSG00000047402.1";
chr13	HAVANA	exon	42064695	42064769	0	+	.	gene_id "ENSMUSG00000099672.3"; transcript_id "ENSMUST00000321796.1"; gene_type "lncRNA"; gene_name "Gm28564"; transcript_type "lncRNA"; transcript_name "Gm28564-215"; exon_number 3; exon_id "ENSMUSE00001420211.2"; level 2; mgi_id "MGI:5579270"; tag "TAGENE"; havana_gene "OTTMUSG00000047402.1";
chr13	HAVANA	exon	42064695	42064769	0	+	.	gene_id "ENSMUSG00000099672.3"; transcript_id "ENSMUST00000243270.1"; gene_type "lncRNA"; gene_name "Gm28564"; transcript_type "lncRNA"; transcript_name "Gm28564-209"; exon_number 6; exon_id "ENSMUSE00001420211.2"; level 2; mgi_id "MGI:5579270"; tag "TAGENE"; havana_gene "OTTMUSG00000047402.1";
chr13	HAVANA	exon	42064695	42064769	0	+	.	gene_id "ENSMUSG00000099672.3"; transcript_id "ENSMUST00000242698.1"; gene_type "lncRNA"; gene_name "Gm28564"; transcript_type "lncRNA"; transcript_name "Gm28564-207"; exon_number 4; exon_id "ENSMUSE00001420211.2"; level 2; mgi_id "MGI:5579270"; tag "TAGENE"; havana_gene "OTTMUSG00000047402.1";
chr13	HAVANA	exon	42064695	42064769	0	+	.	gene_id "ENSMUSG00000099672.3"; transcript_id "ENSMUST00000242337.1"; gene_type "lncRNA"; gene_name "Gm28564"; transcript_type "lncRNA"; transcript_name "Gm28564-206"; exon_number 7; exon_id "ENSMUSE00001420211.2"; level 2; mgi_id "MGI:5579270"; tag "basic"; tag "TAGENE"; havana_gene "OTTMUSG00000047402.1";
chr13	HAVANA	exon	42064695	42064769	0	+	.	gene_id "ENSMUSG00000099672.3"; transcript_id "ENSMUST00000321805.1"; gene_type "lncRNA"; gene_name "Gm28564"; transcript_type "lncRNA"; transcript_name "Gm28564-224"; exon_number 6; exon_id "ENSMUSE00001420211.2"; level 2; mgi_id "MGI:5579270"; tag "TAGENE"; havana_gene "OTTMUSG00000047402.1";
chr13	HAVANA	exon	42064695	42064769	0	+	.	gene_id "ENSMUSG00000099672.3"; transcript_id "ENSMUST00000321804.1"; gene_type "lncRNA"; gene_name "Gm28564"; transcript_type "lncRNA"; transcript_name "Gm28564-223"; exon_number 6; exon_id "ENSMUSE00001420211.2"; level 2; mgi_id "MGI:5579270"; tag "TAGENE"; havana_gene "OTTMUSG00000047402.1";
chr13	HAVANA	exon	42064695	42064769	0	+	.	gene_id "ENSMUSG00000099672.3"; transcript_id "ENSMUST00000321801.1"; gene_type "lncRNA"; gene_name "Gm28564"; transcript_type "lncRNA"; transcript_name "Gm28564-220"; exon_number 6; exon_id "ENSMUSE00001420211.2"; level 2; mgi_id "MGI:5579270"; tag "TAGENE"; havana_gene "OTTMUSG00000047402.1";
chr13	HAVANA	exon	42064695	42064769	0	+	.	gene_id "ENSMUSG00000099672.3"; transcript_id "ENSMUST00000321800.1"; gene_type "lncRNA"; gene_name "Gm28564"; transcript_type "lncRNA"; transcript_name "Gm28564-219"; exon_number 4; exon_id "ENSMUSE00001420211.2"; level 2; mgi_id "MGI:5579270"; tag "TAGENE"; havana_gene "OTTMUSG00000047402.1";
chr13	HAVANA	exon	42064695	42064769	0	+	.	gene_id "ENSMUSG00000099672.3"; transcript_id "ENSMUST00000321811.1"; gene_type "lncRNA"; gene_name "Gm28564"; transcript_type "lncRNA"; transcript_name "Gm28564-230"; exon_number 4; exon_id "ENSMUSE00001420211.2"; level 2; mgi_id "MGI:5579270"; tag "TAGENE"; havana_gene "OTTMUSG00000047402.1";
chr13	HAVANA	exon	42064695	42064769	0	+	.	gene_id "ENSMUSG00000099672.3"; transcript_id "ENSMUST00000321813.1"; gene_type "lncRNA"; gene_name "Gm28564"; transcript_type "lncRNA"; transcript_name "Gm28564-232"; exon_number 4; exon_id "ENSMUSE00001420211.2"; level 2; mgi_id "MGI:5579270"; tag "TAGENE"; havana_gene "OTTMUSG00000047402.1";
chr13	HAVANA	exon	42064695	42064769	0	+	.	gene_id "ENSMUSG00000099672.3"; transcript_id "ENSMUST00000321812.1"; gene_type "lncRNA"; gene_name "Gm28564"; transcript_type "lncRNA"; transcript_name "Gm28564-231"; exon_number 2; exon_id "ENSMUSE00001420211.2"; level 2; mgi_id "MGI:5579270"; tag "TAGENE"; havana_gene "OTTMUSG00000047402.1";
chr13	HAVANA	exon	42064695	42064769	0	+	.	gene_id "ENSMUSG00000099672.3"; transcript_id "ENSMUST00000321807.1"; gene_type "lncRNA"; gene_name "Gm28564"; transcript_type "lncRNA"; transcript_name "Gm28564-226"; exon_number 2; exon_id "ENSMUSE00001420211.2"; level 2; mgi_id "MGI:5579270"; tag "TAGENE"; havana_gene "OTTMUSG00000047402.1";
chr13	HAVANA	exon	42064695	42064769	0	+	.	gene_id "ENSMUSG00000099672.3"; transcript_id "ENSMUST00000321808.1"; gene_type "lncRNA"; gene_name "Gm28564"; transcript_type "lncRNA"; transcript_name "Gm28564-227"; exon_number 2; exon_id "ENSMUSE00001420211.2"; level 2; mgi_id "MGI:5579270"; tag "TAGENE"; havana_gene "OTTMUSG00000047402.1";
chr13	ENSEMBL_gcm37	exon	42064695	42064769	7.17912467824425	+	.	gene_id "ENSMUSG00000099672.3"; transcript_id "ENSMUSG00000099672.3_tx_10"; exon_id "chr13_42064695_42064769_+"; exonnum "6"; txlen "1032";
chr13	ENSEMBL_gcm37	exon	42064695	42064769	3.94713230840485	+	.	gene_id "ENSMUSG00000099672.3"; transcript_id "ENSMUSG00000099672.3_tx_16"; exon_id "chr13_42064695_42064769_+"; exonnum "4"; txlen "706";
chr13	ENSEMBL_gcm37	exon	42064695	42064769	3.90384244641627	+	.	gene_id "ENSMUSG00000099672.3"; transcript_id "ENSMUSG00000099672.3_tx_17"; exon_id "chr13_42064695_42064769_+"; exonnum "5"; txlen "897";
chr13	ENSEMBL_gcm37	exon	42064695	42064769	3.64270215113082	+	.	gene_id "ENSMUSG00000099672.3"; transcript_id "ENSMUSG00000099672.3_tx_18"; exon_id "chr13_42064695_42064769_+"; exonnum "3"; txlen "1286";
chr13	ENSEMBL_gcm37	exon	42064695	42064769	3.63248706232303	+	.	gene_id "ENSMUSG00000099672.3"; transcript_id "ENSMUSG00000099672.3_tx_19"; exon_id "chr13_42064695_42064769_+"; exonnum "4"; txlen "1477";
chr13	ENSEMBL_gcm37	exon	42064695	42064769	3.51485377499751	+	.	gene_id "ENSMUSG00000099672.3"; transcript_id "ENSMUSG00000099672.3_tx_20"; exon_id "chr13_42064695_42064769_+"; exonnum "3"; txlen "647";
chr13	ENSEMBL_gcm37	exon	42064695	42064769	3.51485377499751	+	.	gene_id "ENSMUSG00000099672.3"; transcript_id "ENSMUSG00000099672.3_tx_21"; exon_id "chr13_42064695_42064769_+"; exonnum "4"; txlen "838";
chr13	ENSEMBL_gcm37	exon	42064695	42064769	3.34785299845638	+	.	gene_id "ENSMUSG00000099672.3"; transcript_id "ENSMUSG00000099672.3_tx_22"; exon_id "chr13_42064695_42064769_+"; exonnum "3"; txlen "610";
chr13	ENSEMBL_gcm37	exon	42064695	42064769	3.34556107774892	+	.	gene_id "ENSMUSG00000099672.3"; transcript_id "ENSMUSG00000099672.3_tx_23"; exon_id "chr13_42064695_42064769_+"; exonnum "4"; txlen "801";
chr13	ENSEMBL_gcm37	exon	42064695	42064769	1.69096582701279	+	.	gene_id "ENSMUSG00000099672.3"; transcript_id "ENSMUSG00000099672.3_tx_25"; exon_id "chr13_42064695_42064769_+"; exonnum "5"; txlen "1490";
chr13	ENSEMBL_gcm37	exon	42064695	42064769	1.2142919733767	+	.	gene_id "ENSMUSG00000099672.3"; transcript_id "ENSMUSG00000099672.3_tx_27"; exon_id "chr13_42064695_42064769_+"; exonnum "6"; txlen "1387";
chr13	ENSEMBL_gcm37	exon	42064695	42064769	1.2142919733767	+	.	gene_id "ENSMUSG00000099672.3"; transcript_id "ENSMUSG00000099672.3_tx_28"; exon_id "chr13_42064695_42064769_+"; exonnum "7"; txlen "1578";
chr13	ENSEMBL_gcm37	exon	42064695	42064769	1.2142919733767	+	.	gene_id "ENSMUSG00000099672.3"; transcript_id "ENSMUSG00000099672.3_tx_29"; exon_id "chr13_42064695_42064769_+"; exonnum "5"; txlen "1206";
chr13	ENSEMBL_gcm37	exon	42064695	42064769	1.2142919733767	+	.	gene_id "ENSMUSG00000099672.3"; transcript_id "ENSMUSG00000099672.3_tx_30"; exon_id "chr13_42064695_42064769_+"; exonnum "4"; txlen "1071";
chr13	ENSEMBL_gcm37	exon	42064695	42064769	0.00505703553507313	+	.	gene_id "ENSMUSG00000099672.3"; transcript_id "ENSMUSG00000099672.3_tx_31"; exon_id "chr13_42064695_42064769_+"; exonnum "10"; txlen "2108";
chr13	ENSEMBL_gcm37	exon	42064695	42064769	7.25895332791524	+	.	gene_id "ENSMUSG00000099672.3"; transcript_id "ENSMUSG00000099672.3_tx_7"; exon_id "chr13_42064695_42064769_+"; exonnum "6"; txlen "1022";
chr13	ENSEMBL_gcm37	exon	42064695	42064769	7.25895332791524	+	.	gene_id "ENSMUSG00000099672.3"; transcript_id "ENSMUSG00000099672.3_tx_8"; exon_id "chr13_42064695_42064769_+"; exonnum "5"; txlen "841";
chr13	ENSEMBL_gcm37	exon	42064695	42064769	7.17912467824425	+	.	gene_id "ENSMUSG00000099672.3"; transcript_id "ENSMUSG00000099672.3_tx_9"; exon_id "chr13_42064695_42064769_+"; exonnum "7"; txlen "1213";
chr13	HAVANA	exon	42064695	42066570	0	+	.	gene_id "ENSMUSG00000099672.3"; transcript_id "ENSMUST00000242872.1"; gene_type "lncRNA"; gene_name "Gm28564"; transcript_type "lncRNA"; transcript_name "Gm28564-208"; exon_number 5; exon_id "ENSMUSE00001479880.1"; level 2; mgi_id "MGI:5579270"; tag "TAGENE"; havana_gene "OTTMUSG00000047402.1";
chr13	HAVANA	exon	42064695	42066665	0	+	.	gene_id "ENSMUSG00000099672.3"; transcript_id "ENSMUST00000321797.1"; gene_type "lncRNA"; gene_name "Gm28564"; transcript_type "lncRNA"; transcript_name "Gm28564-216"; exon_number 4; exon_id "ENSMUSE00001634739.1"; level 2; mgi_id "MGI:5579270"; tag "basic"; tag "TAGENE"; havana_gene "OTTMUSG00000047402.1";
chr13	HAVANA	exon	42064695	42066670	0	+	.	gene_id "ENSMUSG00000099672.3"; transcript_id "ENSMUST00000241881.1"; gene_type "lncRNA"; gene_name "Gm28564"; transcript_type "lncRNA"; transcript_name "Gm28564-205"; exon_number 6; exon_id "ENSMUSE00001477503.1"; level 2; mgi_id "MGI:5579270"; tag "TAGENE"; havana_gene "OTTMUSG00000047402.1";
chr13	HAVANA	exon	42065031	42065088	0	+	.	gene_id "ENSMUSG00000099672.3"; transcript_id "ENSMUST00000321793.1"; gene_type "lncRNA"; gene_name "Gm28564"; transcript_type "lncRNA"; transcript_name "Gm28564-212"; exon_number 7; exon_id "ENSMUSE00001419831.2"; level 2; mgi_id "MGI:5579270"; tag "Ensembl_canonical"; tag "GENCODE_Primary"; tag "TAGENE"; havana_gene "OTTMUSG00000047402.1";
chr13	HAVANA	exon	42065031	42065088	0	+	.	gene_id "ENSMUSG00000099672.3"; transcript_id "ENSMUST00000221285.3"; gene_type "lncRNA"; gene_name "Gm28564"; transcript_type "lncRNA"; transcript_name "Gm28564-203"; exon_number 6; exon_id "ENSMUSE00001419831.2"; level 2; transcript_support_level "1"; mgi_id "MGI:5579270"; tag "TAGENE"; havana_gene "OTTMUSG00000047402.1"; havana_transcript "OTTMUST00000162682.1";
chr13	HAVANA	exon	42065031	42065088	0	+	.	gene_id "ENSMUSG00000099672.3"; transcript_id "ENSMUST00000321794.1"; gene_type "lncRNA"; gene_name "Gm28564"; transcript_type "lncRNA"; transcript_name "Gm28564-213"; exon_number 6; exon_id "ENSMUSE00001419831.2"; level 2; mgi_id "MGI:5579270"; tag "TAGENE"; havana_gene "OTTMUSG00000047402.1";
chr13	HAVANA	exon	42065031	42065088	0	+	.	gene_id "ENSMUSG00000099672.3"; transcript_id "ENSMUST00000321803.1"; gene_type "lncRNA"; gene_name "Gm28564"; transcript_type "lncRNA"; transcript_name "Gm28564-222"; exon_number 6; exon_id "ENSMUSE00001419831.2"; level 2; mgi_id "MGI:5579270"; tag "TAGENE"; havana_gene "OTTMUSG00000047402.1";
chr13	HAVANA	exon	42065031	42065088	0	+	.	gene_id "ENSMUSG00000099672.3"; transcript_id "ENSMUST00000321795.1"; gene_type "lncRNA"; gene_name "Gm28564"; transcript_type "lncRNA"; transcript_name "Gm28564-214"; exon_number 6; exon_id "ENSMUSE00001419831.2"; level 2; mgi_id "MGI:5579270"; tag "TAGENE"; havana_gene "OTTMUSG00000047402.1";
chr13	HAVANA	exon	42065031	42065088	0	+	.	gene_id "ENSMUSG00000099672.3"; transcript_id "ENSMUST00000321796.1"; gene_type "lncRNA"; gene_name "Gm28564"; transcript_type "lncRNA"; transcript_name "Gm28564-215"; exon_number 4; exon_id "ENSMUSE00001419831.2"; level 2; mgi_id "MGI:5579270"; tag "TAGENE"; havana_gene "OTTMUSG00000047402.1";
chr13	HAVANA	exon	42065031	42065088	0	+	.	gene_id "ENSMUSG00000099672.3"; transcript_id "ENSMUST00000243270.1"; gene_type "lncRNA"; gene_name "Gm28564"; transcript_type "lncRNA"; transcript_name "Gm28564-209"; exon_number 7; exon_id "ENSMUSE00001419831.2"; level 2; mgi_id "MGI:5579270"; tag "TAGENE"; havana_gene "OTTMUSG00000047402.1";
chr13	HAVANA	exon	42065031	42065088	0	+	.	gene_id "ENSMUSG00000099672.3"; transcript_id "ENSMUST00000242337.1"; gene_type "lncRNA"; gene_name "Gm28564"; transcript_type "lncRNA"; transcript_name "Gm28564-206"; exon_number 8; exon_id "ENSMUSE00001419831.2"; level 2; mgi_id "MGI:5579270"; tag "basic"; tag "TAGENE"; havana_gene "OTTMUSG00000047402.1";
chr13	HAVANA	exon	42065031	42065088	0	+	.	gene_id "ENSMUSG00000099672.3"; transcript_id "ENSMUST00000321805.1"; gene_type "lncRNA"; gene_name "Gm28564"; transcript_type "lncRNA"; transcript_name "Gm28564-224"; exon_number 7; exon_id "ENSMUSE00001419831.2"; level 2; mgi_id "MGI:5579270"; tag "TAGENE"; havana_gene "OTTMUSG00000047402.1";
chr13	HAVANA	exon	42065031	42065088	0	+	.	gene_id "ENSMUSG00000099672.3"; transcript_id "ENSMUST00000321804.1"; gene_type "lncRNA"; gene_name "Gm28564"; transcript_type "lncRNA"; transcript_name "Gm28564-223"; exon_number 7; exon_id "ENSMUSE00001419831.2"; level 2; mgi_id "MGI:5579270"; tag "TAGENE"; havana_gene "OTTMUSG00000047402.1";
chr13	HAVANA	exon	42065031	42065088	0	+	.	gene_id "ENSMUSG00000099672.3"; transcript_id "ENSMUST00000321800.1"; gene_type "lncRNA"; gene_name "Gm28564"; transcript_type "lncRNA"; transcript_name "Gm28564-219"; exon_number 5; exon_id "ENSMUSE00001419831.2"; level 2; mgi_id "MGI:5579270"; tag "TAGENE"; havana_gene "OTTMUSG00000047402.1";
chr13	HAVANA	exon	42065031	42065088	0	+	.	gene_id "ENSMUSG00000099672.3"; transcript_id "ENSMUST00000321811.1"; gene_type "lncRNA"; gene_name "Gm28564"; transcript_type "lncRNA"; transcript_name "Gm28564-230"; exon_number 5; exon_id "ENSMUSE00001419831.2"; level 2; mgi_id "MGI:5579270"; tag "TAGENE"; havana_gene "OTTMUSG00000047402.1";
chr13	HAVANA	exon	42065031	42065088	0	+	.	gene_id "ENSMUSG00000099672.3"; transcript_id "ENSMUST00000321813.1"; gene_type "lncRNA"; gene_name "Gm28564"; transcript_type "lncRNA"; transcript_name "Gm28564-232"; exon_number 5; exon_id "ENSMUSE00001419831.2"; level 2; mgi_id "MGI:5579270"; tag "TAGENE"; havana_gene "OTTMUSG00000047402.1";
chr13	HAVANA	exon	42065031	42065088	0	+	.	gene_id "ENSMUSG00000099672.3"; transcript_id "ENSMUST00000321812.1"; gene_type "lncRNA"; gene_name "Gm28564"; transcript_type "lncRNA"; transcript_name "Gm28564-231"; exon_number 3; exon_id "ENSMUSE00001419831.2"; level 2; mgi_id "MGI:5579270"; tag "TAGENE"; havana_gene "OTTMUSG00000047402.1";
chr13	ENSEMBL_gcm37	exon	42065031	42065088	7.17912467824425	+	.	gene_id "ENSMUSG00000099672.3"; transcript_id "ENSMUSG00000099672.3_tx_10"; exon_id "chr13_42065031_42065088_+"; exonnum "7"; txlen "1032";
chr13	ENSEMBL_gcm37	exon	42065031	42065088	3.94713230840485	+	.	gene_id "ENSMUSG00000099672.3"; transcript_id "ENSMUSG00000099672.3_tx_16"; exon_id "chr13_42065031_42065088_+"; exonnum "5"; txlen "706";
chr13	ENSEMBL_gcm37	exon	42065031	42065088	3.90384244641627	+	.	gene_id "ENSMUSG00000099672.3"; transcript_id "ENSMUSG00000099672.3_tx_17"; exon_id "chr13_42065031_42065088_+"; exonnum "6"; txlen "897";
chr13	ENSEMBL_gcm37	exon	42065031	42065088	3.64270215113082	+	.	gene_id "ENSMUSG00000099672.3"; transcript_id "ENSMUSG00000099672.3_tx_18"; exon_id "chr13_42065031_42065088_+"; exonnum "4"; txlen "1286";
chr13	ENSEMBL_gcm37	exon	42065031	42065088	3.63248706232303	+	.	gene_id "ENSMUSG00000099672.3"; transcript_id "ENSMUSG00000099672.3_tx_19"; exon_id "chr13_42065031_42065088_+"; exonnum "5"; txlen "1477";
chr13	ENSEMBL_gcm37	exon	42065031	42065088	3.51485377499751	+	.	gene_id "ENSMUSG00000099672.3"; transcript_id "ENSMUSG00000099672.3_tx_20"; exon_id "chr13_42065031_42065088_+"; exonnum "4"; txlen "647";
chr13	ENSEMBL_gcm37	exon	42065031	42065088	3.51485377499751	+	.	gene_id "ENSMUSG00000099672.3"; transcript_id "ENSMUSG00000099672.3_tx_21"; exon_id "chr13_42065031_42065088_+"; exonnum "5"; txlen "838";
chr13	ENSEMBL_gcm37	exon	42065031	42065088	3.34785299845638	+	.	gene_id "ENSMUSG00000099672.3"; transcript_id "ENSMUSG00000099672.3_tx_22"; exon_id "chr13_42065031_42065088_+"; exonnum "4"; txlen "610";
chr13	ENSEMBL_gcm37	exon	42065031	42065088	3.34556107774892	+	.	gene_id "ENSMUSG00000099672.3"; transcript_id "ENSMUSG00000099672.3_tx_23"; exon_id "chr13_42065031_42065088_+"; exonnum "5"; txlen "801";
chr13	ENSEMBL_gcm37	exon	42065031	42065088	1.69096582701279	+	.	gene_id "ENSMUSG00000099672.3"; transcript_id "ENSMUSG00000099672.3_tx_25"; exon_id "chr13_42065031_42065088_+"; exonnum "6"; txlen "1490";
chr13	ENSEMBL_gcm37	exon	42065031	42065088	1.2142919733767	+	.	gene_id "ENSMUSG00000099672.3"; transcript_id "ENSMUSG00000099672.3_tx_27"; exon_id "chr13_42065031_42065088_+"; exonnum "7"; txlen "1387";
chr13	ENSEMBL_gcm37	exon	42065031	42065088	1.2142919733767	+	.	gene_id "ENSMUSG00000099672.3"; transcript_id "ENSMUSG00000099672.3_tx_28"; exon_id "chr13_42065031_42065088_+"; exonnum "8"; txlen "1578";
chr13	ENSEMBL_gcm37	exon	42065031	42065088	1.2142919733767	+	.	gene_id "ENSMUSG00000099672.3"; transcript_id "ENSMUSG00000099672.3_tx_29"; exon_id "chr13_42065031_42065088_+"; exonnum "6"; txlen "1206";
chr13	ENSEMBL_gcm37	exon	42065031	42065088	1.2142919733767	+	.	gene_id "ENSMUSG00000099672.3"; transcript_id "ENSMUSG00000099672.3_tx_30"; exon_id "chr13_42065031_42065088_+"; exonnum "5"; txlen "1071";
chr13	ENSEMBL_gcm37	exon	42065031	42065088	0.00505703553507313	+	.	gene_id "ENSMUSG00000099672.3"; transcript_id "ENSMUSG00000099672.3_tx_31"; exon_id "chr13_42065031_42065088_+"; exonnum "11"; txlen "2108";
chr13	ENSEMBL_gcm37	exon	42065031	42065088	7.25895332791524	+	.	gene_id "ENSMUSG00000099672.3"; transcript_id "ENSMUSG00000099672.3_tx_7"; exon_id "chr13_42065031_42065088_+"; exonnum "7"; txlen "1022";
chr13	ENSEMBL_gcm37	exon	42065031	42065088	7.25895332791524	+	.	gene_id "ENSMUSG00000099672.3"; transcript_id "ENSMUSG00000099672.3_tx_8"; exon_id "chr13_42065031_42065088_+"; exonnum "6"; txlen "841";
chr13	ENSEMBL_gcm37	exon	42065031	42065088	7.17912467824425	+	.	gene_id "ENSMUSG00000099672.3"; transcript_id "ENSMUSG00000099672.3_tx_9"; exon_id "chr13_42065031_42065088_+"; exonnum "8"; txlen "1213";
chr13	HAVANA	exon	42065031	42066346	0	+	.	gene_id "ENSMUSG00000099672.3"; transcript_id "ENSMUST00000244783.1"; gene_type "lncRNA"; gene_name "Gm28564"; transcript_type "lncRNA"; transcript_name "Gm28564-210"; exon_number 7; exon_id "ENSMUSE00001484434.1"; level 2; mgi_id "MGI:5579270"; tag "TAGENE"; havana_gene "OTTMUSG00000047402.1";
chr13	HAVANA	exon	42065031	42066357	0	+	.	gene_id "ENSMUSG00000099672.3"; transcript_id "ENSMUST00000321802.1"; gene_type "lncRNA"; gene_name "Gm28564"; transcript_type "lncRNA"; transcript_name "Gm28564-221"; exon_number 5; exon_id "ENSMUSE00001634745.1"; level 2; mgi_id "MGI:5579270"; tag "TAGENE"; havana_gene "OTTMUSG00000047402.1";
chr13	HAVANA	exon	42065031	42066567	0	+	.	gene_id "ENSMUSG00000099672.3"; transcript_id "ENSMUST00000321801.1"; gene_type "lncRNA"; gene_name "Gm28564"; transcript_type "lncRNA"; transcript_name "Gm28564-220"; exon_number 7; exon_id "ENSMUSE00001634729.1"; level 2; mgi_id "MGI:5579270"; tag "TAGENE"; havana_gene "OTTMUSG00000047402.1";
chr13	HAVANA	exon	42065031	42066570	0	+	.	gene_id "ENSMUSG00000099672.3"; transcript_id "ENSMUST00000321799.1"; gene_type "lncRNA"; gene_name "Gm28564"; transcript_type "lncRNA"; transcript_name "Gm28564-218"; exon_number 4; exon_id "ENSMUSE00001479455.1"; level 2; mgi_id "MGI:5579270"; tag "TAGENE"; havana_gene "OTTMUSG00000047402.1";
chr13	HAVANA	exon	42065031	42066570	0	+	.	gene_id "ENSMUSG00000099672.3"; transcript_id "ENSMUST00000242698.1"; gene_type "lncRNA"; gene_name "Gm28564"; transcript_type "lncRNA"; transcript_name "Gm28564-207"; exon_number 5; exon_id "ENSMUSE00001479455.1"; level 2; mgi_id "MGI:5579270"; tag "TAGENE"; havana_gene "OTTMUSG00000047402.1";
chr13	HAVANA	exon	42065031	42066574	0	+	.	gene_id "ENSMUSG00000099672.3"; transcript_id "ENSMUST00000245705.2"; gene_type "lncRNA"; gene_name "Gm28564"; transcript_type "lncRNA"; transcript_name "Gm28564-211"; exon_number 6; exon_id "ENSMUSE00001634722.1"; level 2; mgi_id "MGI:5579270"; tag "TAGENE"; havana_gene "OTTMUSG00000047402.1";
chr13	HAVANA	exon	42065522	42065881	0	+	.	gene_id "ENSMUSG00000099672.3"; transcript_id "ENSMUST00000321805.1"; gene_type "lncRNA"; gene_name "Gm28564"; transcript_type "lncRNA"; transcript_name "Gm28564-224"; exon_number 8; exon_id "ENSMUSE00001634732.1"; level 2; mgi_id "MGI:5579270"; tag "TAGENE"; havana_gene "OTTMUSG00000047402.1";
chr13	HAVANA	exon	42065522	42066347	0	+	.	gene_id "ENSMUSG00000099672.3"; transcript_id "ENSMUST00000242337.1"; gene_type "lncRNA"; gene_name "Gm28564"; transcript_type "lncRNA"; transcript_name "Gm28564-206"; exon_number 9; exon_id "ENSMUSE00001478587.1"; level 2; mgi_id "MGI:5579270"; tag "basic"; tag "TAGENE"; havana_gene "OTTMUSG00000047402.1";
chr13	HAVANA	exon	42065522	42066349	0	+	.	gene_id "ENSMUSG00000099672.3"; transcript_id "ENSMUST00000321811.1"; gene_type "lncRNA"; gene_name "Gm28564"; transcript_type "lncRNA"; transcript_name "Gm28564-230"; exon_number 6; exon_id "ENSMUSE00001634746.1"; level 2; mgi_id "MGI:5579270"; tag "TAGENE"; havana_gene "OTTMUSG00000047402.1";
chr13	HAVANA	exon	42065522	42066353	0	+	.	gene_id "ENSMUSG00000099672.3"; transcript_id "ENSMUST00000321813.1"; gene_type "lncRNA"; gene_name "Gm28564"; transcript_type "lncRNA"; transcript_name "Gm28564-232"; exon_number 6; exon_id "ENSMUSE00001634752.1"; level 2; mgi_id "MGI:5579270"; tag "TAGENE"; havana_gene "OTTMUSG00000047402.1";
chr13	ENSEMBL_gcm37	exon	42065522	42066353	3.64270215113082	+	.	gene_id "ENSMUSG00000099672.3"; transcript_id "ENSMUSG00000099672.3_tx_18"; exon_id "chr13_42065522_42066353_+"; exonnum "5"; txlen "1286";
chr13	ENSEMBL_gcm37	exon	42065522	42066353	3.63248706232303	+	.	gene_id "ENSMUSG00000099672.3"; transcript_id "ENSMUSG00000099672.3_tx_19"; exon_id "chr13_42065522_42066353_+"; exonnum "6"; txlen "1477";
chr13	ENSEMBL_gcm37	exon	42065522	42066353	1.69096582701279	+	.	gene_id "ENSMUSG00000099672.3"; transcript_id "ENSMUSG00000099672.3_tx_25"; exon_id "chr13_42065522_42066353_+"; exonnum "7"; txlen "1490";
chr13	ENSEMBL_gcm37	exon	42065522	42066353	0.00505703553507313	+	.	gene_id "ENSMUSG00000099672.3"; transcript_id "ENSMUSG00000099672.3_tx_31"; exon_id "chr13_42065522_42066353_+"; exonnum "12"; txlen "2108";
chr13	HAVANA	exon	42065522	42066357	0	+	.	gene_id "ENSMUSG00000099672.3"; transcript_id "ENSMUST00000321793.1"; gene_type "lncRNA"; gene_name "Gm28564"; transcript_type "lncRNA"; transcript_name "Gm28564-212"; exon_number 8; exon_id "ENSMUSE00001634723.1"; level 2; mgi_id "MGI:5579270"; tag "Ensembl_canonical"; tag "GENCODE_Primary"; tag "TAGENE"; havana_gene "OTTMUSG00000047402.1";
chr13	HAVANA	exon	42065522	42066357	0	+	.	gene_id "ENSMUSG00000099672.3"; transcript_id "ENSMUST00000321803.1"; gene_type "lncRNA"; gene_name "Gm28564"; transcript_type "lncRNA"; transcript_name "Gm28564-222"; exon_number 7; exon_id "ENSMUSE00001634723.1"; level 2; mgi_id "MGI:5579270"; tag "TAGENE"; havana_gene "OTTMUSG00000047402.1";
chr13	HAVANA	exon	42065522	42066357	0	+	.	gene_id "ENSMUSG00000099672.3"; transcript_id "ENSMUST00000321804.1"; gene_type "lncRNA"; gene_name "Gm28564"; transcript_type "lncRNA"; transcript_name "Gm28564-223"; exon_number 8; exon_id "ENSMUSE00001634723.1"; level 2; mgi_id "MGI:5579270"; tag "TAGENE"; havana_gene "OTTMUSG00000047402.1";
chr13	HAVANA	exon	42065522	42066570	0	+	.	gene_id "ENSMUSG00000099672.3"; transcript_id "ENSMUST00000243270.1"; gene_type "lncRNA"; gene_name "Gm28564"; transcript_type "lncRNA"; transcript_name "Gm28564-209"; exon_number 8; exon_id "ENSMUSE00001480812.1"; level 2; mgi_id "MGI:5579270"; tag "TAGENE"; havana_gene "OTTMUSG00000047402.1";
chr13	HAVANA	exon	42065522	42066570	0	+	.	gene_id "ENSMUSG00000099672.3"; transcript_id "ENSMUST00000321800.1"; gene_type "lncRNA"; gene_name "Gm28564"; transcript_type "lncRNA"; transcript_name "Gm28564-219"; exon_number 6; exon_id "ENSMUSE00001480812.1"; level 2; mgi_id "MGI:5579270"; tag "TAGENE"; havana_gene "OTTMUSG00000047402.1";
chr13	HAVANA	exon	42065522	42066583	0	+	.	gene_id "ENSMUSG00000099672.3"; transcript_id "ENSMUST00000221285.3"; gene_type "lncRNA"; gene_name "Gm28564"; transcript_type "lncRNA"; transcript_name "Gm28564-203"; exon_number 7; exon_id "ENSMUSE00001481053.1"; level 2; transcript_support_level "1"; mgi_id "MGI:5579270"; tag "TAGENE"; havana_gene "OTTMUSG00000047402.1"; havana_transcript "OTTMUST00000162682.1";
chr13	HAVANA	exon	42065522	42067156	0	+	.	gene_id "ENSMUSG00000099672.3"; transcript_id "ENSMUST00000321796.1"; gene_type "lncRNA"; gene_name "Gm28564"; transcript_type "lncRNA"; transcript_name "Gm28564-215"; exon_number 5; exon_id "ENSMUSE00001634724.1"; level 2; mgi_id "MGI:5579270"; tag "TAGENE"; havana_gene "OTTMUSG00000047402.1";
chr13	HAVANA	exon	42067650	42067916	0	+	.	gene_id "ENSMUSG00000099672.3"; transcript_id "ENSMUST00000321795.1"; gene_type "lncRNA"; gene_name "Gm28564"; transcript_type "lncRNA"; transcript_name "Gm28564-214"; exon_number 7; exon_id "ENSMUSE00001634750.1"; level 2; mgi_id "MGI:5579270"; tag "TAGENE"; havana_gene "OTTMUSG00000047402.1";
chr13	sragcm37_ss	exon	42070163	42070355	7.17912467824425	+	.	gene_id "ENSMUSG00000099672.3"; transcript_id "ENSMUSG00000099672.3_tx_10"; exon_id "chr13_42070163_42070355_+"; exonnum "8"; txlen "1032";
chr13	sragcm37_ss	exon	42070163	42070355	3.94713230840485	+	.	gene_id "ENSMUSG00000099672.3"; transcript_id "ENSMUSG00000099672.3_tx_16"; exon_id "chr13_42070163_42070355_+"; exonnum "6"; txlen "706";
chr13	sragcm37_ss	exon	42070163	42070355	3.90384244641627	+	.	gene_id "ENSMUSG00000099672.3"; transcript_id "ENSMUSG00000099672.3_tx_17"; exon_id "chr13_42070163_42070355_+"; exonnum "7"; txlen "897";
chr13	sragcm37_ss	exon	42070163	42070355	3.51485377499751	+	.	gene_id "ENSMUSG00000099672.3"; transcript_id "ENSMUSG00000099672.3_tx_20"; exon_id "chr13_42070163_42070355_+"; exonnum "5"; txlen "647";
chr13	sragcm37_ss	exon	42070163	42070355	3.51485377499751	+	.	gene_id "ENSMUSG00000099672.3"; transcript_id "ENSMUSG00000099672.3_tx_21"; exon_id "chr13_42070163_42070355_+"; exonnum "6"; txlen "838";
chr13	sragcm37_ss	exon	42070163	42070355	3.34785299845638	+	.	gene_id "ENSMUSG00000099672.3"; transcript_id "ENSMUSG00000099672.3_tx_22"; exon_id "chr13_42070163_42070355_+"; exonnum "5"; txlen "610";
chr13	sragcm37_ss	exon	42070163	42070355	3.34556107774892	+	.	gene_id "ENSMUSG00000099672.3"; transcript_id "ENSMUSG00000099672.3_tx_23"; exon_id "chr13_42070163_42070355_+"; exonnum "6"; txlen "801";
chr13	sragcm37_ss	exon	42070163	42070355	7.25895332791524	+	.	gene_id "ENSMUSG00000099672.3"; transcript_id "ENSMUSG00000099672.3_tx_7"; exon_id "chr13_42070163_42070355_+"; exonnum "8"; txlen "1022";
chr13	sragcm37_ss	exon	42070163	42070355	7.25895332791524	+	.	gene_id "ENSMUSG00000099672.3"; transcript_id "ENSMUSG00000099672.3_tx_8"; exon_id "chr13_42070163_42070355_+"; exonnum "7"; txlen "841";
chr13	sragcm37_ss	exon	42070163	42070355	7.17912467824425	+	.	gene_id "ENSMUSG00000099672.3"; transcript_id "ENSMUSG00000099672.3_tx_9"; exon_id "chr13_42070163_42070355_+"; exonnum "9"; txlen "1213";
chr13	HAVANA	exon	42070652	42070827	0	+	.	gene_id "ENSMUSG00000099672.3"; transcript_id "ENSMUST00000321812.1"; gene_type "lncRNA"; gene_name "Gm28564"; transcript_type "lncRNA"; transcript_name "Gm28564-231"; exon_number 4; exon_id "ENSMUSE00001634733.1"; level 2; mgi_id "MGI:5579270"; tag "TAGENE"; havana_gene "OTTMUSG00000047402.1";
chr13	sragcm37_mid	exon	42070652	42070907	1.2142919733767	+	.	gene_id "ENSMUSG00000099672.3"; transcript_id "ENSMUSG00000099672.3_tx_27"; exon_id "chr13_42070652_42070907_+"; exonnum "8"; txlen "1387";
chr13	sragcm37_mid	exon	42070652	42070907	1.2142919733767	+	.	gene_id "ENSMUSG00000099672.3"; transcript_id "ENSMUSG00000099672.3_tx_28"; exon_id "chr13_42070652_42070907_+"; exonnum "9"; txlen "1578";
chr13	sragcm37_mid	exon	42070652	42070907	1.2142919733767	+	.	gene_id "ENSMUSG00000099672.3"; transcript_id "ENSMUSG00000099672.3_tx_29"; exon_id "chr13_42070652_42070907_+"; exonnum "7"; txlen "1206";
chr13	sragcm37_mid	exon	42070652	42070907	1.2142919733767	+	.	gene_id "ENSMUSG00000099672.3"; transcript_id "ENSMUSG00000099672.3_tx_30"; exon_id "chr13_42070652_42070907_+"; exonnum "6"; txlen "1071";
chr13	sragcm37_ss	exon	42071492	42071793	1.2142919733767	+	.	gene_id "ENSMUSG00000099672.3"; transcript_id "ENSMUSG00000099672.3_tx_27"; exon_id "chr13_42071492_42071793_+"; exonnum "9"; txlen "1387";
chr13	sragcm37_ss	exon	42071492	42071793	1.2142919733767	+	.	gene_id "ENSMUSG00000099672.3"; transcript_id "ENSMUSG00000099672.3_tx_28"; exon_id "chr13_42071492_42071793_+"; exonnum "10"; txlen "1578";
chr13	sragcm37_ss	exon	42071492	42071793	1.2142919733767	+	.	gene_id "ENSMUSG00000099672.3"; transcript_id "ENSMUSG00000099672.3_tx_29"; exon_id "chr13_42071492_42071793_+"; exonnum "8"; txlen "1206";
chr13	sragcm37_ss	exon	42071492	42071793	1.2142919733767	+	.	gene_id "ENSMUSG00000099672.3"; transcript_id "ENSMUSG00000099672.3_tx_30"; exon_id "chr13_42071492_42071793_+"; exonnum "7"; txlen "1071";
chr13	HAVANA	exon	42077485	42077922	0	+	.	gene_id "ENSMUSG00000099672.3"; transcript_id "ENSMUST00000321794.1"; gene_type "lncRNA"; gene_name "Gm28564"; transcript_type "lncRNA"; transcript_name "Gm28564-213"; exon_number 7; exon_id "ENSMUSE00001634749.1"; level 2; mgi_id "MGI:5579270"; tag "TAGENE"; havana_gene "OTTMUSG00000047402.1";
chr13	HAVANA	exon	42095048	42095129	0	+	.	gene_id "ENSMUSG00000099672.3"; transcript_id "ENSMUST00000321808.1"; gene_type "lncRNA"; gene_name "Gm28564"; transcript_type "lncRNA"; transcript_name "Gm28564-227"; exon_number 3; exon_id "ENSMUSE00001634747.1"; level 2; mgi_id "MGI:5579270"; tag "TAGENE"; havana_gene "OTTMUSG00000047402.1";
chr13	HAVANA	exon	42095224	42095454	0	+	.	gene_id "ENSMUSG00000099672.3"; transcript_id "ENSMUST00000321808.1"; gene_type "lncRNA"; gene_name "Gm28564"; transcript_type "lncRNA"; transcript_name "Gm28564-227"; exon_number 4; exon_id "ENSMUSE00001634751.1"; level 2; mgi_id "MGI:5579270"; tag "TAGENE"; havana_gene "OTTMUSG00000047402.1";
chr13	HAVANA	exon	42095224	42095458	0	+	.	gene_id "ENSMUSG00000099672.3"; transcript_id "ENSMUST00000321807.1"; gene_type "lncRNA"; gene_name "Gm28564"; transcript_type "lncRNA"; transcript_name "Gm28564-226"; exon_number 3; exon_id "ENSMUSE00001634731.1"; level 2; mgi_id "MGI:5579270"; tag "TAGENE"; havana_gene "OTTMUSG00000047402.1";
chr13	sragcm37_es	exon	42196733	42196890	2.9495272714784	+	.	gene_id "ENSMUSG00000021366.9"; transcript_id "ENSMUSG00000021366.9_tx_3"; exon_id "chr13_42196733_42196890_+"; exonnum "1"; txlen "8330";
chr13	sragcm37_es	exon	42201300	42201522	0.172593112987662	+	.	gene_id "ENSMUSG00000100071.3"; transcript_id "ENSMUSG00000100071.3_tx_1"; exon_id "chr13_42201300_42201522_+"; exonnum "1"; txlen "1095";
chr13	sragcm37_es	exon	42201300	42201522	0.0470708489966352	+	.	gene_id "ENSMUSG00000100071.3"; transcript_id "ENSMUSG00000100071.3_tx_3"; exon_id "chr13_42201300_42201522_+"; exonnum "1"; txlen "1186";
chr13	sragcm37_es	exon	42201459	42201495	0.143058462636832	+	.	gene_id "ENSMUSG00000100071.3"; transcript_id "ENSMUSG00000100071.3_tx_2"; exon_id "chr13_42201459_42201495_+"; exonnum "1"; txlen "909";
chr13	sragcm37_es	exon	42201459	42201495	0.035995355115074	+	.	gene_id "ENSMUSG00000100071.3"; transcript_id "ENSMUSG00000100071.3_tx_4"; exon_id "chr13_42201459_42201495_+"; exonnum "1"; txlen "1000";
chr13	sragcm37_mid	exon	42201857	42201947	0.0470708489966352	+	.	gene_id "ENSMUSG00000100071.3"; transcript_id "ENSMUSG00000100071.3_tx_3"; exon_id "chr13_42201857_42201947_+"; exonnum "2"; txlen "1186";
chr13	sragcm37_mid	exon	42201857	42201947	0.035995355115074	+	.	gene_id "ENSMUSG00000100071.3"; transcript_id "ENSMUSG00000100071.3_tx_4"; exon_id "chr13_42201857_42201947_+"; exonnum "2"; txlen "1000";
chr13	HAVANA	exon	42202037	42202096	0	+	.	gene_id "ENSMUSG00000100071.3"; transcript_id "ENSMUST00000337885.1"; gene_type "lncRNA"; gene_name "Gm28707"; transcript_type "lncRNA"; transcript_name "Gm28707-202"; exon_number 1; exon_id "ENSMUSE00001666161.1"; level 2; mgi_id "MGI:5579413"; tag "basic"; tag "Ensembl_canonical"; tag "GENCODE_Primary"; tag "TAGENE"; havana_gene "OTTMUSG00000047399.1";
chr13	HAVANA	gene	42202037	42204051	0	+	.	gene_id "ENSMUSG00000100071.3"; gene_type "lncRNA"; gene_name "Gm28707"; level 2; mgi_id "MGI:5579413"; havana_gene "OTTMUSG00000047399.1";
chr13	HAVANA	transcript	42202037	42204051	0	+	.	gene_id "ENSMUSG00000100071.3"; transcript_id "ENSMUST00000337885.1"; gene_type "lncRNA"; gene_name "Gm28707"; transcript_type "lncRNA"; transcript_name "Gm28707-202"; level 2; mgi_id "MGI:5579413"; tag "basic"; tag "Ensembl_canonical"; tag "GENCODE_Primary"; tag "TAGENE"; havana_gene "OTTMUSG00000047399.1";
chr13	HAVANA	exon	42202230	42202589	0	+	.	gene_id "ENSMUSG00000100071.3"; transcript_id "ENSMUST00000337885.1"; gene_type "lncRNA"; gene_name "Gm28707"; transcript_type "lncRNA"; transcript_name "Gm28707-202"; exon_number 2; exon_id "ENSMUSE00001666159.1"; level 2; mgi_id "MGI:5579413"; tag "basic"; tag "Ensembl_canonical"; tag "GENCODE_Primary"; tag "TAGENE"; havana_gene "OTTMUSG00000047399.1";
chr13	ENSEMBL_gcm37	exon	42202230	42202589	0.172593112987662	+	.	gene_id "ENSMUSG00000100071.3"; transcript_id "ENSMUSG00000100071.3_tx_1"; exon_id "chr13_42202230_42202589_+"; exonnum "2"; txlen "1095";
chr13	ENSEMBL_gcm37	exon	42202230	42202589	0.143058462636832	+	.	gene_id "ENSMUSG00000100071.3"; transcript_id "ENSMUSG00000100071.3_tx_2"; exon_id "chr13_42202230_42202589_+"; exonnum "2"; txlen "909";
chr13	ENSEMBL_gcm37	exon	42202230	42202589	0.0470708489966352	+	.	gene_id "ENSMUSG00000100071.3"; transcript_id "ENSMUSG00000100071.3_tx_3"; exon_id "chr13_42202230_42202589_+"; exonnum "3"; txlen "1186";
chr13	ENSEMBL_gcm37	exon	42202230	42202589	0.035995355115074	+	.	gene_id "ENSMUSG00000100071.3"; transcript_id "ENSMUSG00000100071.3_tx_4"; exon_id "chr13_42202230_42202589_+"; exonnum "3"; txlen "1000";
chr13	HAVANA	exon	42202401	42202589	0	+	.	gene_id "ENSMUSG00000100071.3"; transcript_id "ENSMUST00000337886.1"; gene_type "lncRNA"; gene_name "Gm28707"; transcript_type "lncRNA"; transcript_name "Gm28707-203"; exon_number 1; exon_id "ENSMUSE00001666162.1"; level 2; mgi_id "MGI:5579413"; tag "TAGENE"; havana_gene "OTTMUSG00000047399.1";
chr13	HAVANA	transcript	42202401	42204051	0	+	.	gene_id "ENSMUSG00000100071.3"; transcript_id "ENSMUST00000337886.1"; gene_type "lncRNA"; gene_name "Gm28707"; transcript_type "lncRNA"; transcript_name "Gm28707-203"; level 2; mgi_id "MGI:5579413"; tag "TAGENE"; havana_gene "OTTMUSG00000047399.1";
chr13	HAVANA	exon	42202810	42202855	0	+	.	gene_id "ENSMUSG00000100071.3"; transcript_id "ENSMUST00000186134.2"; gene_type "lncRNA"; gene_name "Gm28707"; transcript_type "lncRNA"; transcript_name "Gm28707-201"; exon_number 1; exon_id "ENSMUSE00001318894.2"; level 2; transcript_support_level "3"; mgi_id "MGI:5579413"; havana_gene "OTTMUSG00000047399.1"; havana_transcript "OTTMUST00000122430.1";
chr13	HAVANA	transcript	42202810	42203763	0	+	.	gene_id "ENSMUSG00000100071.3"; transcript_id "ENSMUST00000186134.2"; gene_type "lncRNA"; gene_name "Gm28707"; transcript_type "lncRNA"; transcript_name "Gm28707-201"; level 2; transcript_support_level "3"; mgi_id "MGI:5579413"; havana_gene "OTTMUSG00000047399.1"; havana_transcript "OTTMUST00000122430.1";
chr13	HAVANA	transcript	42203036	42204051	0	+	.	gene_id "ENSMUSG00000100071.3"; transcript_id "ENSMUST00000337887.1"; gene_type "lncRNA"; gene_name "Gm28707"; transcript_type "lncRNA"; transcript_name "Gm28707-204"; level 2; mgi_id "MGI:5579413"; tag "TAGENE"; havana_gene "OTTMUSG00000047399.1";
chr13	HAVANA	exon	42203036	42204051	0	+	.	gene_id "ENSMUSG00000100071.3"; transcript_id "ENSMUST00000337887.1"; gene_type "lncRNA"; gene_name "Gm28707"; transcript_type "lncRNA"; transcript_name "Gm28707-204"; exon_number 1; exon_id "ENSMUSE00001666163.1"; level 2; mgi_id "MGI:5579413"; tag "TAGENE"; havana_gene "OTTMUSG00000047399.1";
chr13	HAVANA	exon	42203252	42203763	0	+	.	gene_id "ENSMUSG00000100071.3"; transcript_id "ENSMUST00000186134.2"; gene_type "lncRNA"; gene_name "Gm28707"; transcript_type "lncRNA"; transcript_name "Gm28707-201"; exon_number 2; exon_id "ENSMUSE00001327536.2"; level 2; transcript_support_level "3"; mgi_id "MGI:5579413"; havana_gene "OTTMUSG00000047399.1"; havana_transcript "OTTMUST00000122430.1";
chr13	ENSEMBL_gcm37	exon	42203252	42203763	0.172593112987662	+	.	gene_id "ENSMUSG00000100071.3"; transcript_id "ENSMUSG00000100071.3_tx_1"; exon_id "chr13_42203252_42203763_+"; exonnum "3"; txlen "1095";
chr13	ENSEMBL_gcm37	exon	42203252	42203763	0.143058462636832	+	.	gene_id "ENSMUSG00000100071.3"; transcript_id "ENSMUSG00000100071.3_tx_2"; exon_id "chr13_42203252_42203763_+"; exonnum "3"; txlen "909";
chr13	ENSEMBL_gcm37	exon	42203252	42203763	0.0470708489966352	+	.	gene_id "ENSMUSG00000100071.3"; transcript_id "ENSMUSG00000100071.3_tx_3"; exon_id "chr13_42203252_42203763_+"; exonnum "4"; txlen "1186";
chr13	ENSEMBL_gcm37	exon	42203252	42203763	0.035995355115074	+	.	gene_id "ENSMUSG00000100071.3"; transcript_id "ENSMUSG00000100071.3_tx_4"; exon_id "chr13_42203252_42203763_+"; exonnum "4"; txlen "1000";
chr13	HAVANA	exon	42203252	42204051	0	+	.	gene_id "ENSMUSG00000100071.3"; transcript_id "ENSMUST00000337885.1"; gene_type "lncRNA"; gene_name "Gm28707"; transcript_type "lncRNA"; transcript_name "Gm28707-202"; exon_number 3; exon_id "ENSMUSE00001666164.1"; level 2; mgi_id "MGI:5579413"; tag "basic"; tag "Ensembl_canonical"; tag "GENCODE_Primary"; tag "TAGENE"; havana_gene "OTTMUSG00000047399.1";
chr13	HAVANA	exon	42203307	42204051	0	+	.	gene_id "ENSMUSG00000100071.3"; transcript_id "ENSMUST00000337886.1"; gene_type "lncRNA"; gene_name "Gm28707"; transcript_type "lncRNA"; transcript_name "Gm28707-203"; exon_number 2; exon_id "ENSMUSE00001666160.1"; level 2; mgi_id "MGI:5579413"; tag "TAGENE"; havana_gene "OTTMUSG00000047399.1";
chr13	HAVANA	exon	42205497	42205566	0	+	.	gene_id "ENSMUSG00000021366.9"; transcript_id "ENSMUST00000060148.6"; gene_type "protein_coding"; gene_name "Hivep1"; transcript_type "protein_coding"; transcript_name "Hivep1-201"; exon_number 1; exon_id "ENSMUSE00000682985.2"; level 2; protein_id "ENSMUSP00000056147.6"; transcript_support_level "5"; mgi_id "MGI:96100"; tag "basic"; tag "Ensembl_canonical"; tag "GENCODE_Primary"; tag "appris_principal_1"; tag "CCDS"; ccdsid "CCDS36643.1"; havana_gene "OTTMUSG00000067144.1"; havana_transcript "OTTMUST00000162684.1";
chr13	HAVANA	UTR	42205497	42205566	0	+	.	gene_id "ENSMUSG00000021366.9"; transcript_id "ENSMUST00000060148.6"; gene_type "protein_coding"; gene_name "Hivep1"; transcript_type "protein_coding"; transcript_name "Hivep1-201"; exon_number 1; exon_id "ENSMUSE00000682985.2"; level 2; protein_id "ENSMUSP00000056147.6"; transcript_support_level "5"; mgi_id "MGI:96100"; tag "basic"; tag "Ensembl_canonical"; tag "GENCODE_Primary"; tag "appris_principal_1"; tag "CCDS"; ccdsid "CCDS36643.1"; havana_gene "OTTMUSG00000067144.1"; havana_transcript "OTTMUST00000162684.1";
chr13	ENSEMBL_gcm37	exon	42205497	42205566	22.6903855826193	+	.	gene_id "ENSMUSG00000021366.9"; transcript_id "ENSMUSG00000021366.9_tx_1"; exon_id "chr13_42205497_42205566_+"; exonnum "1"; txlen "8242";
chr13	ENSEMBL_gcm37	exon	42205497	42205566	2.60855353266082	+	.	gene_id "ENSMUSG00000021366.9"; transcript_id "ENSMUSG00000021366.9_tx_4"; exon_id "chr13_42205497_42205566_+"; exonnum "1"; txlen "8311";
chr13	HAVANA	transcript	42205497	42338502	0	+	.	gene_id "ENSMUSG00000021366.9"; transcript_id "ENSMUST00000060148.6"; gene_type "protein_coding"; gene_name "Hivep1"; transcript_type "protein_coding"; transcript_name "Hivep1-201"; level 2; protein_id "ENSMUSP00000056147.6"; transcript_support_level "5"; mgi_id "MGI:96100"; tag "basic"; tag "Ensembl_canonical"; tag "GENCODE_Primary"; tag "appris_principal_1"; tag "CCDS"; ccdsid "CCDS36643.1"; havana_gene "OTTMUSG00000067144.1"; havana_transcript "OTTMUST00000162684.1";
chr13	HAVANA	gene	42205497	42346013	0	+	.	gene_id "ENSMUSG00000021366.9"; gene_type "protein_coding"; gene_name "Hivep1"; level 2; mgi_id "MGI:96100"; havana_gene "OTTMUSG00000067144.1";
chr13	HAVANA	exon	42205880	42205931	0	+	.	gene_id "ENSMUSG00000021366.9"; transcript_id "ENSMUST00000220525.2"; gene_type "protein_coding"; gene_name "Hivep1"; transcript_type "protein_coding"; transcript_name "Hivep1-202"; exon_number 1; exon_id "ENSMUSE00001413539.2"; level 2; protein_id "ENSMUSP00000152436.2"; transcript_support_level "3"; mgi_id "MGI:96100"; tag "mRNA_end_NF"; tag "cds_end_NF"; tag "alternative_5_UTR"; havana_gene "OTTMUSG00000067144.1"; havana_transcript "OTTMUST00000162685.1";
chr13	HAVANA	UTR	42205880	42205931	0	+	.	gene_id "ENSMUSG00000021366.9"; transcript_id "ENSMUST00000220525.2"; gene_type "protein_coding"; gene_name "Hivep1"; transcript_type "protein_coding"; transcript_name "Hivep1-202"; exon_number 1; exon_id "ENSMUSE00001413539.2"; level 2; protein_id "ENSMUSP00000152436.2"; transcript_support_level "3"; mgi_id "MGI:96100"; tag "mRNA_end_NF"; tag "cds_end_NF"; tag "alternative_5_UTR"; havana_gene "OTTMUSG00000067144.1"; havana_transcript "OTTMUST00000162685.1";
chr13	ENSEMBL_gcm37	exon	42205880	42205931	5.73346841044216	+	.	gene_id "ENSMUSG00000021366.9"; transcript_id "ENSMUSG00000021366.9_tx_2"; exon_id "chr13_42205880_42205931_+"; exonnum "1"; txlen "8224";
chr13	ENSEMBL_gcm37	exon	42205880	42205931	1.50531084338699	+	.	gene_id "ENSMUSG00000021366.9"; transcript_id "ENSMUSG00000021366.9_tx_5"; exon_id "chr13_42205880_42205931_+"; exonnum "1"; txlen "8293";
chr13	HAVANA	transcript	42205880	42308107	0	+	.	gene_id "ENSMUSG00000021366.9"; transcript_id "ENSMUST00000220525.2"; gene_type "protein_coding"; gene_name "Hivep1"; transcript_type "protein_coding"; transcript_name "Hivep1-202"; level 2; protein_id "ENSMUSP00000152436.2"; transcript_support_level "3"; mgi_id "MGI:96100"; tag "mRNA_end_NF"; tag "cds_end_NF"; tag "alternative_5_UTR"; havana_gene "OTTMUSG00000067144.1"; havana_transcript "OTTMUST00000162685.1";
chr13	HAVANA	UTR	42208876	42208978	0	+	.	gene_id "ENSMUSG00000021366.9"; transcript_id "ENSMUST00000060148.6"; gene_type "protein_coding"; gene_name "Hivep1"; transcript_type "protein_coding"; transcript_name "Hivep1-201"; exon_number 2; exon_id "ENSMUSE00000408099.6"; level 2; protein_id "ENSMUSP00000056147.6"; transcript_support_level "5"; mgi_id "MGI:96100"; tag "basic"; tag "Ensembl_canonical"; tag "GENCODE_Primary"; tag "appris_principal_1"; tag "CCDS"; ccdsid "CCDS36643.1"; havana_gene "OTTMUSG00000067144.1"; havana_transcript "OTTMUST00000162684.1";
chr13	HAVANA	UTR	42208876	42208978	0	+	.	gene_id "ENSMUSG00000021366.9"; transcript_id "ENSMUST00000220525.2"; gene_type "protein_coding"; gene_name "Hivep1"; transcript_type "protein_coding"; transcript_name "Hivep1-202"; exon_number 2; exon_id "ENSMUSE00000408099.6"; level 2; protein_id "ENSMUSP00000152436.2"; transcript_support_level "3"; mgi_id "MGI:96100"; tag "mRNA_end_NF"; tag "cds_end_NF"; tag "alternative_5_UTR"; havana_gene "OTTMUSG00000067144.1"; havana_transcript "OTTMUST00000162685.1";
chr13	HAVANA	exon	42208876	42209018	0	+	.	gene_id "ENSMUSG00000021366.9"; transcript_id "ENSMUST00000060148.6"; gene_type "protein_coding"; gene_name "Hivep1"; transcript_type "protein_coding"; transcript_name "Hivep1-201"; exon_number 2; exon_id "ENSMUSE00000408099.6"; level 2; protein_id "ENSMUSP00000056147.6"; transcript_support_level "5"; mgi_id "MGI:96100"; tag "basic"; tag "Ensembl_canonical"; tag "GENCODE_Primary"; tag "appris_principal_1"; tag "CCDS"; ccdsid "CCDS36643.1"; havana_gene "OTTMUSG00000067144.1"; havana_transcript "OTTMUST00000162684.1";
chr13	HAVANA	exon	42208876	42209018	0	+	.	gene_id "ENSMUSG00000021366.9"; transcript_id "ENSMUST00000220525.2"; gene_type "protein_coding"; gene_name "Hivep1"; transcript_type "protein_coding"; transcript_name "Hivep1-202"; exon_number 2; exon_id "ENSMUSE00000408099.6"; level 2; protein_id "ENSMUSP00000152436.2"; transcript_support_level "3"; mgi_id "MGI:96100"; tag "mRNA_end_NF"; tag "cds_end_NF"; tag "alternative_5_UTR"; havana_gene "OTTMUSG00000067144.1"; havana_transcript "OTTMUST00000162685.1";
chr13	ENSEMBL_gcm37	exon	42208876	42209018	22.6903855826193	+	.	gene_id "ENSMUSG00000021366.9"; transcript_id "ENSMUSG00000021366.9_tx_1"; exon_id "chr13_42208876_42209018_+"; exonnum "2"; txlen "8242";
chr13	ENSEMBL_gcm37	exon	42208876	42209018	5.73346841044216	+	.	gene_id "ENSMUSG00000021366.9"; transcript_id "ENSMUSG00000021366.9_tx_2"; exon_id "chr13_42208876_42209018_+"; exonnum "2"; txlen "8224";
chr13	ENSEMBL_gcm37	exon	42208876	42209018	2.9495272714784	+	.	gene_id "ENSMUSG00000021366.9"; transcript_id "ENSMUSG00000021366.9_tx_3"; exon_id "chr13_42208876_42209018_+"; exonnum "2"; txlen "8330";
chr13	ENSEMBL_gcm37	exon	42208876	42209018	2.60855353266082	+	.	gene_id "ENSMUSG00000021366.9"; transcript_id "ENSMUSG00000021366.9_tx_4"; exon_id "chr13_42208876_42209018_+"; exonnum "2"; txlen "8311";
chr13	ENSEMBL_gcm37	exon	42208876	42209018	1.50531084338699	+	.	gene_id "ENSMUSG00000021366.9"; transcript_id "ENSMUSG00000021366.9_tx_5"; exon_id "chr13_42208876_42209018_+"; exonnum "2"; txlen "8293";
chr13	HAVANA	start_codon	42208979	42208981	0	+	0	gene_id "ENSMUSG00000021366.9"; transcript_id "ENSMUST00000060148.6"; gene_type "protein_coding"; gene_name "Hivep1"; transcript_type "protein_coding"; transcript_name "Hivep1-201"; exon_number 2; exon_id "ENSMUSE00000408099.6"; level 2; protein_id "ENSMUSP00000056147.6"; transcript_support_level "5"; mgi_id "MGI:96100"; tag "basic"; tag "Ensembl_canonical"; tag "GENCODE_Primary"; tag "appris_principal_1"; tag "CCDS"; ccdsid "CCDS36643.1"; havana_gene "OTTMUSG00000067144.1"; havana_transcript "OTTMUST00000162684.1";
chr13	HAVANA	start_codon	42208979	42208981	0	+	0	gene_id "ENSMUSG00000021366.9"; transcript_id "ENSMUST00000220525.2"; gene_type "protein_coding"; gene_name "Hivep1"; transcript_type "protein_coding"; transcript_name "Hivep1-202"; exon_number 2; exon_id "ENSMUSE00000408099.6"; level 2; protein_id "ENSMUSP00000152436.2"; transcript_support_level "3"; mgi_id "MGI:96100"; tag "mRNA_end_NF"; tag "cds_end_NF"; tag "alternative_5_UTR"; havana_gene "OTTMUSG00000067144.1"; havana_transcript "OTTMUST00000162685.1";
chr13	HAVANA	CDS	42208979	42209018	0	+	0	gene_id "ENSMUSG00000021366.9"; transcript_id "ENSMUST00000060148.6"; gene_type "protein_coding"; gene_name "Hivep1"; transcript_type "protein_coding"; transcript_name "Hivep1-201"; exon_number 2; exon_id "ENSMUSE00000408099.6"; level 2; protein_id "ENSMUSP00000056147.6"; transcript_support_level "5"; mgi_id "MGI:96100"; tag "basic"; tag "Ensembl_canonical"; tag "GENCODE_Primary"; tag "appris_principal_1"; tag "CCDS"; ccdsid "CCDS36643.1"; havana_gene "OTTMUSG00000067144.1"; havana_transcript "OTTMUST00000162684.1";
chr13	HAVANA	CDS	42208979	42209018	0	+	0	gene_id "ENSMUSG00000021366.9"; transcript_id "ENSMUST00000220525.2"; gene_type "protein_coding"; gene_name "Hivep1"; transcript_type "protein_coding"; transcript_name "Hivep1-202"; exon_number 2; exon_id "ENSMUSE00000408099.6"; level 2; protein_id "ENSMUSP00000152436.2"; transcript_support_level "3"; mgi_id "MGI:96100"; tag "mRNA_end_NF"; tag "cds_end_NF"; tag "alternative_5_UTR"; havana_gene "OTTMUSG00000067144.1"; havana_transcript "OTTMUST00000162685.1";
chr13	sragcm37_es	exon	42256659	42256753	1.06129501841244	+	.	gene_id "ENSMUSG00000021366.9"; transcript_id "ENSMUSG00000021366.9_tx_6"; exon_id "chr13_42256659_42256753_+"; exonnum "1"; txlen "8124";
chr13	HAVANA	gene	42256660	42256902	0	+	.	gene_id "ENSMUSG00000136928.1"; gene_type "lncRNA"; gene_name "ENSMUSG00000136928"; level 2; tag "overlapping_locus";
chr13	HAVANA	transcript	42256660	42256902	0	+	.	gene_id "ENSMUSG00000136928.1"; transcript_id "ENSMUST00000338204.1"; gene_type "lncRNA"; gene_name "ENSMUSG00000136928"; transcript_type "lncRNA"; transcript_name "ENSMUST00000338204"; level 2; tag "basic"; tag "Ensembl_canonical"; tag "GENCODE_Primary"; tag "TAGENE";
chr13	HAVANA	exon	42256660	42256902	0	+	.	gene_id "ENSMUSG00000136928.1"; transcript_id "ENSMUST00000338204.1"; gene_type "lncRNA"; gene_name "ENSMUSG00000136928"; transcript_type "lncRNA"; transcript_name "ENSMUST00000338204"; exon_number 1; exon_id "ENSMUSE00001666846.1"; level 2; tag "basic"; tag "Ensembl_canonical"; tag "GENCODE_Primary"; tag "TAGENE";
chr13	HAVANA	exon	42276636	42276689	0	+	.	gene_id "ENSMUSG00000021366.9"; transcript_id "ENSMUST00000060148.6"; gene_type "protein_coding"; gene_name "Hivep1"; transcript_type "protein_coding"; transcript_name "Hivep1-201"; exon_number 3; exon_id "ENSMUSE00000375242.4"; level 2; protein_id "ENSMUSP00000056147.6"; transcript_support_level "5"; mgi_id "MGI:96100"; tag "basic"; tag "Ensembl_canonical"; tag "GENCODE_Primary"; tag "appris_principal_1"; tag "CCDS"; ccdsid "CCDS36643.1"; havana_gene "OTTMUSG00000067144.1"; havana_transcript "OTTMUST00000162684.1";
chr13	HAVANA	CDS	42276636	42276689	0	+	2	gene_id "ENSMUSG00000021366.9"; transcript_id "ENSMUST00000060148.6"; gene_type "protein_coding"; gene_name "Hivep1"; transcript_type "protein_coding"; transcript_name "Hivep1-201"; exon_number 3; exon_id "ENSMUSE00000375242.4"; level 2; protein_id "ENSMUSP00000056147.6"; transcript_support_level "5"; mgi_id "MGI:96100"; tag "basic"; tag "Ensembl_canonical"; tag "GENCODE_Primary"; tag "appris_principal_1"; tag "CCDS"; ccdsid "CCDS36643.1"; havana_gene "OTTMUSG00000067144.1"; havana_transcript "OTTMUST00000162684.1";
chr13	HAVANA	exon	42276636	42276689	0	+	.	gene_id "ENSMUSG00000021366.9"; transcript_id "ENSMUST00000220525.2"; gene_type "protein_coding"; gene_name "Hivep1"; transcript_type "protein_coding"; transcript_name "Hivep1-202"; exon_number 3; exon_id "ENSMUSE00000375242.4"; level 2; protein_id "ENSMUSP00000152436.2"; transcript_support_level "3"; mgi_id "MGI:96100"; tag "mRNA_end_NF"; tag "cds_end_NF"; tag "alternative_5_UTR"; havana_gene "OTTMUSG00000067144.1"; havana_transcript "OTTMUST00000162685.1";
chr13	HAVANA	CDS	42276636	42276689	0	+	2	gene_id "ENSMUSG00000021366.9"; transcript_id "ENSMUST00000220525.2"; gene_type "protein_coding"; gene_name "Hivep1"; transcript_type "protein_coding"; transcript_name "Hivep1-202"; exon_number 3; exon_id "ENSMUSE00000375242.4"; level 2; protein_id "ENSMUSP00000152436.2"; transcript_support_level "3"; mgi_id "MGI:96100"; tag "mRNA_end_NF"; tag "cds_end_NF"; tag "alternative_5_UTR"; havana_gene "OTTMUSG00000067144.1"; havana_transcript "OTTMUST00000162685.1";
chr13	ENSEMBL_gcm37	exon	42276636	42276689	22.6903855826193	+	.	gene_id "ENSMUSG00000021366.9"; transcript_id "ENSMUSG00000021366.9_tx_1"; exon_id "chr13_42276636_42276689_+"; exonnum "3"; txlen "8242";
chr13	ENSEMBL_gcm37	exon	42276636	42276689	5.73346841044216	+	.	gene_id "ENSMUSG00000021366.9"; transcript_id "ENSMUSG00000021366.9_tx_2"; exon_id "chr13_42276636_42276689_+"; exonnum "3"; txlen "8224";
chr13	ENSEMBL_gcm37	exon	42276636	42276689	2.9495272714784	+	.	gene_id "ENSMUSG00000021366.9"; transcript_id "ENSMUSG00000021366.9_tx_3"; exon_id "chr13_42276636_42276689_+"; exonnum "3"; txlen "8330";
chr13	ENSEMBL_gcm37	exon	42276636	42276689	2.60855353266082	+	.	gene_id "ENSMUSG00000021366.9"; transcript_id "ENSMUSG00000021366.9_tx_4"; exon_id "chr13_42276636_42276689_+"; exonnum "3"; txlen "8311";
chr13	ENSEMBL_gcm37	exon	42276636	42276689	1.50531084338699	+	.	gene_id "ENSMUSG00000021366.9"; transcript_id "ENSMUSG00000021366.9_tx_5"; exon_id "chr13_42276636_42276689_+"; exonnum "3"; txlen "8293";
chr13	ENSEMBL_gcm37	exon	42276636	42276689	1.06129501841244	+	.	gene_id "ENSMUSG00000021366.9"; transcript_id "ENSMUSG00000021366.9_tx_6"; exon_id "chr13_42276636_42276689_+"; exonnum "2"; txlen "8124";
chr13	HAVANA	exon	42307856	42308107	0	+	.	gene_id "ENSMUSG00000021366.9"; transcript_id "ENSMUST00000220525.2"; gene_type "protein_coding"; gene_name "Hivep1"; transcript_type "protein_coding"; transcript_name "Hivep1-202"; exon_number 4; exon_id "ENSMUSE00001416566.2"; level 2; protein_id "ENSMUSP00000152436.2"; transcript_support_level "3"; mgi_id "MGI:96100"; tag "mRNA_end_NF"; tag "cds_end_NF"; tag "alternative_5_UTR"; havana_gene "OTTMUSG00000067144.1"; havana_transcript "OTTMUST00000162685.1";
chr13	HAVANA	CDS	42307856	42308107	0	+	2	gene_id "ENSMUSG00000021366.9"; transcript_id "ENSMUST00000220525.2"; gene_type "protein_coding"; gene_name "Hivep1"; transcript_type "protein_coding"; transcript_name "Hivep1-202"; exon_number 4; exon_id "ENSMUSE00001416566.2"; level 2; protein_id "ENSMUSP00000152436.2"; transcript_support_level "3"; mgi_id "MGI:96100"; tag "mRNA_end_NF"; tag "cds_end_NF"; tag "alternative_5_UTR"; havana_gene "OTTMUSG00000067144.1"; havana_transcript "OTTMUST00000162685.1";
chr13	HAVANA	exon	42307856	42313794	0	+	.	gene_id "ENSMUSG00000021366.9"; transcript_id "ENSMUST00000060148.6"; gene_type "protein_coding"; gene_name "Hivep1"; transcript_type "protein_coding"; transcript_name "Hivep1-201"; exon_number 4; exon_id "ENSMUSE00000464481.3"; level 2; protein_id "ENSMUSP00000056147.6"; transcript_support_level "5"; mgi_id "MGI:96100"; tag "basic"; tag "Ensembl_canonical"; tag "GENCODE_Primary"; tag "appris_principal_1"; tag "CCDS"; ccdsid "CCDS36643.1"; havana_gene "OTTMUSG00000067144.1"; havana_transcript "OTTMUST00000162684.1";
chr13	HAVANA	CDS	42307856	42313794	0	+	2	gene_id "ENSMUSG00000021366.9"; transcript_id "ENSMUST00000060148.6"; gene_type "protein_coding"; gene_name "Hivep1"; transcript_type "protein_coding"; transcript_name "Hivep1-201"; exon_number 4; exon_id "ENSMUSE00000464481.3"; level 2; protein_id "ENSMUSP00000056147.6"; transcript_support_level "5"; mgi_id "MGI:96100"; tag "basic"; tag "Ensembl_canonical"; tag "GENCODE_Primary"; tag "appris_principal_1"; tag "CCDS"; ccdsid "CCDS36643.1"; havana_gene "OTTMUSG00000067144.1"; havana_transcript "OTTMUST00000162684.1";
chr13	ENSEMBL_gcm37	exon	42307856	42313794	22.6903855826193	+	.	gene_id "ENSMUSG00000021366.9"; transcript_id "ENSMUSG00000021366.9_tx_1"; exon_id "chr13_42307856_42313794_+"; exonnum "4"; txlen "8242";
chr13	ENSEMBL_gcm37	exon	42307856	42313794	5.73346841044216	+	.	gene_id "ENSMUSG00000021366.9"; transcript_id "ENSMUSG00000021366.9_tx_2"; exon_id "chr13_42307856_42313794_+"; exonnum "4"; txlen "8224";
chr13	ENSEMBL_gcm37	exon	42307856	42313794	2.9495272714784	+	.	gene_id "ENSMUSG00000021366.9"; transcript_id "ENSMUSG00000021366.9_tx_3"; exon_id "chr13_42307856_42313794_+"; exonnum "4"; txlen "8330";
chr13	ENSEMBL_gcm37	exon	42307856	42313794	2.60855353266082	+	.	gene_id "ENSMUSG00000021366.9"; transcript_id "ENSMUSG00000021366.9_tx_4"; exon_id "chr13_42307856_42313794_+"; exonnum "4"; txlen "8311";
chr13	ENSEMBL_gcm37	exon	42307856	42313794	1.50531084338699	+	.	gene_id "ENSMUSG00000021366.9"; transcript_id "ENSMUSG00000021366.9_tx_5"; exon_id "chr13_42307856_42313794_+"; exonnum "4"; txlen "8293";
chr13	ENSEMBL_gcm37	exon	42307856	42313794	1.06129501841244	+	.	gene_id "ENSMUSG00000021366.9"; transcript_id "ENSMUSG00000021366.9_tx_6"; exon_id "chr13_42307856_42313794_+"; exonnum "3"; txlen "8124";
chr13	HAVANA	exon	42310610	42310741	0	+	.	gene_id "ENSMUSG00000021366.9"; transcript_id "ENSMUST00000222491.2"; gene_type "protein_coding"; gene_name "Hivep1"; transcript_type "protein_coding_CDS_not_defined"; transcript_name "Hivep1-204"; exon_number 1; exon_id "ENSMUSE00001417308.2"; level 2; transcript_support_level "3"; mgi_id "MGI:96100"; tag "NMD_likely_if_extended"; havana_gene "OTTMUSG00000067144.1"; havana_transcript "OTTMUST00000162686.1";
chr13	HAVANA	transcript	42310610	42312764	0	+	.	gene_id "ENSMUSG00000021366.9"; transcript_id "ENSMUST00000222491.2"; gene_type "protein_coding"; gene_name "Hivep1"; transcript_type "protein_coding_CDS_not_defined"; transcript_name "Hivep1-204"; level 2; transcript_support_level "3"; mgi_id "MGI:96100"; tag "NMD_likely_if_extended"; havana_gene "OTTMUSG00000067144.1"; havana_transcript "OTTMUST00000162686.1";
chr13	HAVANA	exon	42312175	42312764	0	+	.	gene_id "ENSMUSG00000021366.9"; transcript_id "ENSMUST00000222491.2"; gene_type "protein_coding"; gene_name "Hivep1"; transcript_type "protein_coding_CDS_not_defined"; transcript_name "Hivep1-204"; exon_number 2; exon_id "ENSMUSE00001420247.2"; level 2; transcript_support_level "3"; mgi_id "MGI:96100"; tag "NMD_likely_if_extended"; havana_gene "OTTMUSG00000067144.1"; havana_transcript "OTTMUST00000162686.1";
chr13	HAVANA	exon	42316827	42316960	0	+	.	gene_id "ENSMUSG00000021366.9"; transcript_id "ENSMUST00000060148.6"; gene_type "protein_coding"; gene_name "Hivep1"; transcript_type "protein_coding"; transcript_name "Hivep1-201"; exon_number 5; exon_id "ENSMUSE00000117348.5"; level 2; protein_id "ENSMUSP00000056147.6"; transcript_support_level "5"; mgi_id "MGI:96100"; tag "basic"; tag "Ensembl_canonical"; tag "GENCODE_Primary"; tag "appris_principal_1"; tag "CCDS"; ccdsid "CCDS36643.1"; havana_gene "OTTMUSG00000067144.1"; havana_transcript "OTTMUST00000162684.1";
chr13	HAVANA	CDS	42316827	42316960	0	+	0	gene_id "ENSMUSG00000021366.9"; transcript_id "ENSMUST00000060148.6"; gene_type "protein_coding"; gene_name "Hivep1"; transcript_type "protein_coding"; transcript_name "Hivep1-201"; exon_number 5; exon_id "ENSMUSE00000117348.5"; level 2; protein_id "ENSMUSP00000056147.6"; transcript_support_level "5"; mgi_id "MGI:96100"; tag "basic"; tag "Ensembl_canonical"; tag "GENCODE_Primary"; tag "appris_principal_1"; tag "CCDS"; ccdsid "CCDS36643.1"; havana_gene "OTTMUSG00000067144.1"; havana_transcript "OTTMUST00000162684.1";
chr13	ENSEMBL_gcm37	exon	42316827	42316960	22.6903855826193	+	.	gene_id "ENSMUSG00000021366.9"; transcript_id "ENSMUSG00000021366.9_tx_1"; exon_id "chr13_42316827_42316960_+"; exonnum "5"; txlen "8242";
chr13	ENSEMBL_gcm37	exon	42316827	42316960	5.73346841044216	+	.	gene_id "ENSMUSG00000021366.9"; transcript_id "ENSMUSG00000021366.9_tx_2"; exon_id "chr13_42316827_42316960_+"; exonnum "5"; txlen "8224";
chr13	ENSEMBL_gcm37	exon	42316827	42316960	2.9495272714784	+	.	gene_id "ENSMUSG00000021366.9"; transcript_id "ENSMUSG00000021366.9_tx_3"; exon_id "chr13_42316827_42316960_+"; exonnum "5"; txlen "8330";
chr13	ENSEMBL_gcm37	exon	42316827	42316960	2.60855353266082	+	.	gene_id "ENSMUSG00000021366.9"; transcript_id "ENSMUSG00000021366.9_tx_4"; exon_id "chr13_42316827_42316960_+"; exonnum "5"; txlen "8311";
chr13	ENSEMBL_gcm37	exon	42316827	42316960	1.50531084338699	+	.	gene_id "ENSMUSG00000021366.9"; transcript_id "ENSMUSG00000021366.9_tx_5"; exon_id "chr13_42316827_42316960_+"; exonnum "5"; txlen "8293";
chr13	ENSEMBL_gcm37	exon	42316827	42316960	1.06129501841244	+	.	gene_id "ENSMUSG00000021366.9"; transcript_id "ENSMUSG00000021366.9_tx_6"; exon_id "chr13_42316827_42316960_+"; exonnum "4"; txlen "8124";
chr13	ENSEMBL_gcm37	exon	42316827	42316960	0.00799604971913246	+	.	gene_id "ENSMUSG00000021366.9"; transcript_id "ENSMUSG00000021366.9_tx_7"; exon_id "chr13_42316827_42316960_+"; exonnum "1"; txlen "3002";
chr13	ENSEMBL_gcm37	exon	42316827	42316960	0.00736478263604306	+	.	gene_id "ENSMUSG00000021366.9"; transcript_id "ENSMUSG00000021366.9_tx_8"; exon_id "chr13_42316827_42316960_+"; exonnum "1"; txlen "2971";
chr13	HAVANA	exon	42317693	42317868	0	+	.	gene_id "ENSMUSG00000021366.9"; transcript_id "ENSMUST00000060148.6"; gene_type "protein_coding"; gene_name "Hivep1"; transcript_type "protein_coding"; transcript_name "Hivep1-201"; exon_number 6; exon_id "ENSMUSE00000571113.3"; level 2; protein_id "ENSMUSP00000056147.6"; transcript_support_level "5"; mgi_id "MGI:96100"; tag "basic"; tag "Ensembl_canonical"; tag "GENCODE_Primary"; tag "appris_principal_1"; tag "CCDS"; ccdsid "CCDS36643.1"; havana_gene "OTTMUSG00000067144.1"; havana_transcript "OTTMUST00000162684.1";
chr13	HAVANA	CDS	42317693	42317868	0	+	1	gene_id "ENSMUSG00000021366.9"; transcript_id "ENSMUST00000060148.6"; gene_type "protein_coding"; gene_name "Hivep1"; transcript_type "protein_coding"; transcript_name "Hivep1-201"; exon_number 6; exon_id "ENSMUSE00000571113.3"; level 2; protein_id "ENSMUSP00000056147.6"; transcript_support_level "5"; mgi_id "MGI:96100"; tag "basic"; tag "Ensembl_canonical"; tag "GENCODE_Primary"; tag "appris_principal_1"; tag "CCDS"; ccdsid "CCDS36643.1"; havana_gene "OTTMUSG00000067144.1"; havana_transcript "OTTMUST00000162684.1";
chr13	ENSEMBL_gcm37	exon	42317693	42317868	22.6903855826193	+	.	gene_id "ENSMUSG00000021366.9"; transcript_id "ENSMUSG00000021366.9_tx_1"; exon_id "chr13_42317693_42317868_+"; exonnum "6"; txlen "8242";
chr13	ENSEMBL_gcm37	exon	42317693	42317868	5.73346841044216	+	.	gene_id "ENSMUSG00000021366.9"; transcript_id "ENSMUSG00000021366.9_tx_2"; exon_id "chr13_42317693_42317868_+"; exonnum "6"; txlen "8224";
chr13	ENSEMBL_gcm37	exon	42317693	42317868	2.9495272714784	+	.	gene_id "ENSMUSG00000021366.9"; transcript_id "ENSMUSG00000021366.9_tx_3"; exon_id "chr13_42317693_42317868_+"; exonnum "6"; txlen "8330";
chr13	ENSEMBL_gcm37	exon	42317693	42317868	2.60855353266082	+	.	gene_id "ENSMUSG00000021366.9"; transcript_id "ENSMUSG00000021366.9_tx_4"; exon_id "chr13_42317693_42317868_+"; exonnum "6"; txlen "8311";
chr13	ENSEMBL_gcm37	exon	42317693	42317868	1.50531084338699	+	.	gene_id "ENSMUSG00000021366.9"; transcript_id "ENSMUSG00000021366.9_tx_5"; exon_id "chr13_42317693_42317868_+"; exonnum "6"; txlen "8293";
chr13	ENSEMBL_gcm37	exon	42317693	42317868	1.06129501841244	+	.	gene_id "ENSMUSG00000021366.9"; transcript_id "ENSMUSG00000021366.9_tx_6"; exon_id "chr13_42317693_42317868_+"; exonnum "5"; txlen "8124";
chr13	ENSEMBL_gcm37	exon	42317693	42317868	0.00799604971913246	+	.	gene_id "ENSMUSG00000021366.9"; transcript_id "ENSMUSG00000021366.9_tx_7"; exon_id "chr13_42317693_42317868_+"; exonnum "2"; txlen "3002";
chr13	ENSEMBL_gcm37	exon	42317693	42317868	0.00736478263604306	+	.	gene_id "ENSMUSG00000021366.9"; transcript_id "ENSMUSG00000021366.9_tx_8"; exon_id "chr13_42317693_42317868_+"; exonnum "2"; txlen "2971";
chr13	HAVANA	exon	42317798	42317868	0	+	.	gene_id "ENSMUSG00000021366.9"; transcript_id "ENSMUST00000222854.2"; gene_type "protein_coding"; gene_name "Hivep1"; transcript_type "protein_coding"; transcript_name "Hivep1-205"; exon_number 1; exon_id "ENSMUSE00001417197.2"; level 2; protein_id "ENSMUSP00000152442.2"; transcript_support_level "3"; mgi_id "MGI:96100"; tag "mRNA_start_NF"; tag "mRNA_end_NF"; tag "cds_start_NF"; tag "cds_end_NF"; havana_gene "OTTMUSG00000067144.1"; havana_transcript "OTTMUST00000162687.1";
chr13	HAVANA	CDS	42317798	42317868	0	+	1	gene_id "ENSMUSG00000021366.9"; transcript_id "ENSMUST00000222854.2"; gene_type "protein_coding"; gene_name "Hivep1"; transcript_type "protein_coding"; transcript_name "Hivep1-205"; exon_number 1; exon_id "ENSMUSE00001417197.2"; level 2; protein_id "ENSMUSP00000152442.2"; transcript_support_level "3"; mgi_id "MGI:96100"; tag "mRNA_start_NF"; tag "mRNA_end_NF"; tag "cds_start_NF"; tag "cds_end_NF"; havana_gene "OTTMUSG00000067144.1"; havana_transcript "OTTMUST00000162687.1";
chr13	HAVANA	transcript	42317798	42335386	0	+	.	gene_id "ENSMUSG00000021366.9"; transcript_id "ENSMUST00000222854.2"; gene_type "protein_coding"; gene_name "Hivep1"; transcript_type "protein_coding"; transcript_name "Hivep1-205"; level 2; protein_id "ENSMUSP00000152442.2"; transcript_support_level "3"; mgi_id "MGI:96100"; tag "mRNA_start_NF"; tag "mRNA_end_NF"; tag "cds_start_NF"; tag "cds_end_NF"; havana_gene "OTTMUSG00000067144.1"; havana_transcript "OTTMUST00000162687.1";
chr13	HAVANA	exon	42321038	42321139	0	+	.	gene_id "ENSMUSG00000021366.9"; transcript_id "ENSMUST00000060148.6"; gene_type "protein_coding"; gene_name "Hivep1"; transcript_type "protein_coding"; transcript_name "Hivep1-201"; exon_number 7; exon_id "ENSMUSE00000571112.2"; level 2; protein_id "ENSMUSP00000056147.6"; transcript_support_level "5"; mgi_id "MGI:96100"; tag "basic"; tag "Ensembl_canonical"; tag "GENCODE_Primary"; tag "appris_principal_1"; tag "CCDS"; ccdsid "CCDS36643.1"; havana_gene "OTTMUSG00000067144.1"; havana_transcript "OTTMUST00000162684.1";
chr13	HAVANA	CDS	42321038	42321139	0	+	2	gene_id "ENSMUSG00000021366.9"; transcript_id "ENSMUST00000060148.6"; gene_type "protein_coding"; gene_name "Hivep1"; transcript_type "protein_coding"; transcript_name "Hivep1-201"; exon_number 7; exon_id "ENSMUSE00000571112.2"; level 2; protein_id "ENSMUSP00000056147.6"; transcript_support_level "5"; mgi_id "MGI:96100"; tag "basic"; tag "Ensembl_canonical"; tag "GENCODE_Primary"; tag "appris_principal_1"; tag "CCDS"; ccdsid "CCDS36643.1"; havana_gene "OTTMUSG00000067144.1"; havana_transcript "OTTMUST00000162684.1";
chr13	HAVANA	exon	42321038	42321139	0	+	.	gene_id "ENSMUSG00000021366.9"; transcript_id "ENSMUST00000222854.2"; gene_type "protein_coding"; gene_name "Hivep1"; transcript_type "protein_coding"; transcript_name "Hivep1-205"; exon_number 2; exon_id "ENSMUSE00000571112.2"; level 2; protein_id "ENSMUSP00000152442.2"; transcript_support_level "3"; mgi_id "MGI:96100"; tag "mRNA_start_NF"; tag "mRNA_end_NF"; tag "cds_start_NF"; tag "cds_end_NF"; havana_gene "OTTMUSG00000067144.1"; havana_transcript "OTTMUST00000162687.1";
chr13	HAVANA	CDS	42321038	42321139	0	+	2	gene_id "ENSMUSG00000021366.9"; transcript_id "ENSMUST00000222854.2"; gene_type "protein_coding"; gene_name "Hivep1"; transcript_type "protein_coding"; transcript_name "Hivep1-205"; exon_number 2; exon_id "ENSMUSE00000571112.2"; level 2; protein_id "ENSMUSP00000152442.2"; transcript_support_level "3"; mgi_id "MGI:96100"; tag "mRNA_start_NF"; tag "mRNA_end_NF"; tag "cds_start_NF"; tag "cds_end_NF"; havana_gene "OTTMUSG00000067144.1"; havana_transcript "OTTMUST00000162687.1";
chr13	ENSEMBL_gcm37	exon	42321038	42321139	22.6903855826193	+	.	gene_id "ENSMUSG00000021366.9"; transcript_id "ENSMUSG00000021366.9_tx_1"; exon_id "chr13_42321038_42321139_+"; exonnum "7"; txlen "8242";
chr13	ENSEMBL_gcm37	exon	42321038	42321139	5.73346841044216	+	.	gene_id "ENSMUSG00000021366.9"; transcript_id "ENSMUSG00000021366.9_tx_2"; exon_id "chr13_42321038_42321139_+"; exonnum "7"; txlen "8224";
chr13	ENSEMBL_gcm37	exon	42321038	42321139	2.9495272714784	+	.	gene_id "ENSMUSG00000021366.9"; transcript_id "ENSMUSG00000021366.9_tx_3"; exon_id "chr13_42321038_42321139_+"; exonnum "7"; txlen "8330";
chr13	ENSEMBL_gcm37	exon	42321038	42321139	2.60855353266082	+	.	gene_id "ENSMUSG00000021366.9"; transcript_id "ENSMUSG00000021366.9_tx_4"; exon_id "chr13_42321038_42321139_+"; exonnum "7"; txlen "8311";
chr13	ENSEMBL_gcm37	exon	42321038	42321139	1.50531084338699	+	.	gene_id "ENSMUSG00000021366.9"; transcript_id "ENSMUSG00000021366.9_tx_5"; exon_id "chr13_42321038_42321139_+"; exonnum "7"; txlen "8293";
chr13	ENSEMBL_gcm37	exon	42321038	42321139	1.06129501841244	+	.	gene_id "ENSMUSG00000021366.9"; transcript_id "ENSMUSG00000021366.9_tx_6"; exon_id "chr13_42321038_42321139_+"; exonnum "6"; txlen "8124";
chr13	ENSEMBL_gcm37	exon	42321038	42321139	0.00799604971913246	+	.	gene_id "ENSMUSG00000021366.9"; transcript_id "ENSMUSG00000021366.9_tx_7"; exon_id "chr13_42321038_42321139_+"; exonnum "3"; txlen "3002";
chr13	ENSEMBL_gcm37	exon	42321038	42321139	0.00736478263604306	+	.	gene_id "ENSMUSG00000021366.9"; transcript_id "ENSMUSG00000021366.9_tx_8"; exon_id "chr13_42321038_42321139_+"; exonnum "3"; txlen "2971";
chr13	HAVANA	exon	42322717	42322785	0	+	.	gene_id "ENSMUSG00000021366.9"; transcript_id "ENSMUST00000222854.2"; gene_type "protein_coding"; gene_name "Hivep1"; transcript_type "protein_coding"; transcript_name "Hivep1-205"; exon_number 3; exon_id "ENSMUSE00001417782.2"; level 2; protein_id "ENSMUSP00000152442.2"; transcript_support_level "3"; mgi_id "MGI:96100"; tag "mRNA_start_NF"; tag "mRNA_end_NF"; tag "cds_start_NF"; tag "cds_end_NF"; havana_gene "OTTMUSG00000067144.1"; havana_transcript "OTTMUST00000162687.1";
chr13	HAVANA	CDS	42322717	42322785	0	+	2	gene_id "ENSMUSG00000021366.9"; transcript_id "ENSMUST00000222854.2"; gene_type "protein_coding"; gene_name "Hivep1"; transcript_type "protein_coding"; transcript_name "Hivep1-205"; exon_number 3; exon_id "ENSMUSE00001417782.2"; level 2; protein_id "ENSMUSP00000152442.2"; transcript_support_level "3"; mgi_id "MGI:96100"; tag "mRNA_start_NF"; tag "mRNA_end_NF"; tag "cds_start_NF"; tag "cds_end_NF"; havana_gene "OTTMUSG00000067144.1"; havana_transcript "OTTMUST00000162687.1";
chr13	ENSEMBL_gcm37	exon	42322717	42322785	2.60855353266082	+	.	gene_id "ENSMUSG00000021366.9"; transcript_id "ENSMUSG00000021366.9_tx_4"; exon_id "chr13_42322717_42322785_+"; exonnum "8"; txlen "8311";
chr13	ENSEMBL_gcm37	exon	42322717	42322785	1.50531084338699	+	.	gene_id "ENSMUSG00000021366.9"; transcript_id "ENSMUSG00000021366.9_tx_5"; exon_id "chr13_42322717_42322785_+"; exonnum "8"; txlen "8293";
chr13	ENSEMBL_gcm37	exon	42322717	42322785	0.00799604971913246	+	.	gene_id "ENSMUSG00000021366.9"; transcript_id "ENSMUSG00000021366.9_tx_7"; exon_id "chr13_42322717_42322785_+"; exonnum "4"; txlen "3002";
chr13	ENSEMBL_gcm37	exon	42322717	42322785	0.00736478263604306	+	.	gene_id "ENSMUSG00000021366.9"; transcript_id "ENSMUSG00000021366.9_tx_8"; exon_id "chr13_42322717_42322785_+"; exonnum "4"; txlen "2971";
chr13	HAVANA	exon	42334908	42335386	0	+	.	gene_id "ENSMUSG00000021366.9"; transcript_id "ENSMUST00000222854.2"; gene_type "protein_coding"; gene_name "Hivep1"; transcript_type "protein_coding"; transcript_name "Hivep1-205"; exon_number 4; exon_id "ENSMUSE00001418154.2"; level 2; protein_id "ENSMUSP00000152442.2"; transcript_support_level "3"; mgi_id "MGI:96100"; tag "mRNA_start_NF"; tag "mRNA_end_NF"; tag "cds_start_NF"; tag "cds_end_NF"; havana_gene "OTTMUSG00000067144.1"; havana_transcript "OTTMUST00000162687.1";
chr13	HAVANA	CDS	42334908	42335386	0	+	2	gene_id "ENSMUSG00000021366.9"; transcript_id "ENSMUST00000222854.2"; gene_type "protein_coding"; gene_name "Hivep1"; transcript_type "protein_coding"; transcript_name "Hivep1-205"; exon_number 4; exon_id "ENSMUSE00001418154.2"; level 2; protein_id "ENSMUSP00000152442.2"; transcript_support_level "3"; mgi_id "MGI:96100"; tag "mRNA_start_NF"; tag "mRNA_end_NF"; tag "cds_start_NF"; tag "cds_end_NF"; havana_gene "OTTMUSG00000067144.1"; havana_transcript "OTTMUST00000162687.1";
chr13	HAVANA	exon	42334908	42335407	0	+	.	gene_id "ENSMUSG00000021366.9"; transcript_id "ENSMUST00000060148.6"; gene_type "protein_coding"; gene_name "Hivep1"; transcript_type "protein_coding"; transcript_name "Hivep1-201"; exon_number 8; exon_id "ENSMUSE00000407730.5"; level 2; protein_id "ENSMUSP00000056147.6"; transcript_support_level "5"; mgi_id "MGI:96100"; tag "basic"; tag "Ensembl_canonical"; tag "GENCODE_Primary"; tag "appris_principal_1"; tag "CCDS"; ccdsid "CCDS36643.1"; havana_gene "OTTMUSG00000067144.1"; havana_transcript "OTTMUST00000162684.1";
chr13	HAVANA	CDS	42334908	42335407	0	+	2	gene_id "ENSMUSG00000021366.9"; transcript_id "ENSMUST00000060148.6"; gene_type "protein_coding"; gene_name "Hivep1"; transcript_type "protein_coding"; transcript_name "Hivep1-201"; exon_number 8; exon_id "ENSMUSE00000407730.5"; level 2; protein_id "ENSMUSP00000056147.6"; transcript_support_level "5"; mgi_id "MGI:96100"; tag "basic"; tag "Ensembl_canonical"; tag "GENCODE_Primary"; tag "appris_principal_1"; tag "CCDS"; ccdsid "CCDS36643.1"; havana_gene "OTTMUSG00000067144.1"; havana_transcript "OTTMUST00000162684.1";
chr13	ENSEMBL_gcm37	exon	42334908	42335407	22.6903855826193	+	.	gene_id "ENSMUSG00000021366.9"; transcript_id "ENSMUSG00000021366.9_tx_1"; exon_id "chr13_42334908_42335407_+"; exonnum "8"; txlen "8242";
chr13	ENSEMBL_gcm37	exon	42334908	42335407	5.73346841044216	+	.	gene_id "ENSMUSG00000021366.9"; transcript_id "ENSMUSG00000021366.9_tx_2"; exon_id "chr13_42334908_42335407_+"; exonnum "8"; txlen "8224";
chr13	ENSEMBL_gcm37	exon	42334908	42335407	2.9495272714784	+	.	gene_id "ENSMUSG00000021366.9"; transcript_id "ENSMUSG00000021366.9_tx_3"; exon_id "chr13_42334908_42335407_+"; exonnum "8"; txlen "8330";
chr13	ENSEMBL_gcm37	exon	42334908	42335407	2.60855353266082	+	.	gene_id "ENSMUSG00000021366.9"; transcript_id "ENSMUSG00000021366.9_tx_4"; exon_id "chr13_42334908_42335407_+"; exonnum "9"; txlen "8311";
chr13	ENSEMBL_gcm37	exon	42334908	42335407	1.50531084338699	+	.	gene_id "ENSMUSG00000021366.9"; transcript_id "ENSMUSG00000021366.9_tx_5"; exon_id "chr13_42334908_42335407_+"; exonnum "9"; txlen "8293";
chr13	ENSEMBL_gcm37	exon	42334908	42335407	1.06129501841244	+	.	gene_id "ENSMUSG00000021366.9"; transcript_id "ENSMUSG00000021366.9_tx_6"; exon_id "chr13_42334908_42335407_+"; exonnum "7"; txlen "8124";
chr13	ENSEMBL_gcm37	exon	42334908	42335407	0.00799604971913246	+	.	gene_id "ENSMUSG00000021366.9"; transcript_id "ENSMUSG00000021366.9_tx_7"; exon_id "chr13_42334908_42335407_+"; exonnum "5"; txlen "3002";
chr13	ENSEMBL_gcm37	exon	42334908	42335407	0.00736478263604306	+	.	gene_id "ENSMUSG00000021366.9"; transcript_id "ENSMUSG00000021366.9_tx_8"; exon_id "chr13_42334908_42335407_+"; exonnum "5"; txlen "2971";
chr13	HAVANA	CDS	42336868	42337986	0	+	0	gene_id "ENSMUSG00000021366.9"; transcript_id "ENSMUST00000060148.6"; gene_type "protein_coding"; gene_name "Hivep1"; transcript_type "protein_coding"; transcript_name "Hivep1-201"; exon_number 9; exon_id "ENSMUSE00000366130.5"; level 2; protein_id "ENSMUSP00000056147.6"; transcript_support_level "5"; mgi_id "MGI:96100"; tag "basic"; tag "Ensembl_canonical"; tag "GENCODE_Primary"; tag "appris_principal_1"; tag "CCDS"; ccdsid "CCDS36643.1"; havana_gene "OTTMUSG00000067144.1"; havana_transcript "OTTMUST00000162684.1";
chr13	sragcm37_mid	exon	42336868	42337991	22.6903855826193	+	.	gene_id "ENSMUSG00000021366.9"; transcript_id "ENSMUSG00000021366.9_tx_1"; exon_id "chr13_42336868_42337991_+"; exonnum "9"; txlen "8242";
chr13	sragcm37_mid	exon	42336868	42337991	5.73346841044216	+	.	gene_id "ENSMUSG00000021366.9"; transcript_id "ENSMUSG00000021366.9_tx_2"; exon_id "chr13_42336868_42337991_+"; exonnum "9"; txlen "8224";
chr13	sragcm37_mid	exon	42336868	42337991	2.9495272714784	+	.	gene_id "ENSMUSG00000021366.9"; transcript_id "ENSMUSG00000021366.9_tx_3"; exon_id "chr13_42336868_42337991_+"; exonnum "9"; txlen "8330";
chr13	sragcm37_mid	exon	42336868	42337991	2.60855353266082	+	.	gene_id "ENSMUSG00000021366.9"; transcript_id "ENSMUSG00000021366.9_tx_4"; exon_id "chr13_42336868_42337991_+"; exonnum "10"; txlen "8311";
chr13	sragcm37_mid	exon	42336868	42337991	1.50531084338699	+	.	gene_id "ENSMUSG00000021366.9"; transcript_id "ENSMUSG00000021366.9_tx_5"; exon_id "chr13_42336868_42337991_+"; exonnum "10"; txlen "8293";
chr13	sragcm37_mid	exon	42336868	42337991	1.06129501841244	+	.	gene_id "ENSMUSG00000021366.9"; transcript_id "ENSMUSG00000021366.9_tx_6"; exon_id "chr13_42336868_42337991_+"; exonnum "8"; txlen "8124";
chr13	sragcm37_mid	exon	42336868	42337991	0.00799604971913246	+	.	gene_id "ENSMUSG00000021366.9"; transcript_id "ENSMUSG00000021366.9_tx_7"; exon_id "chr13_42336868_42337991_+"; exonnum "6"; txlen "3002";
chr13	sragcm37_mid	exon	42336868	42337991	0.00736478263604306	+	.	gene_id "ENSMUSG00000021366.9"; transcript_id "ENSMUSG00000021366.9_tx_8"; exon_id "chr13_42336868_42337991_+"; exonnum "6"; txlen "2971";
chr13	HAVANA	exon	42336868	42338502	0	+	.	gene_id "ENSMUSG00000021366.9"; transcript_id "ENSMUST00000060148.6"; gene_type "protein_coding"; gene_name "Hivep1"; transcript_type "protein_coding"; transcript_name "Hivep1-201"; exon_number 9; exon_id "ENSMUSE00000366130.5"; level 2; protein_id "ENSMUSP00000056147.6"; transcript_support_level "5"; mgi_id "MGI:96100"; tag "basic"; tag "Ensembl_canonical"; tag "GENCODE_Primary"; tag "appris_principal_1"; tag "CCDS"; ccdsid "CCDS36643.1"; havana_gene "OTTMUSG00000067144.1"; havana_transcript "OTTMUST00000162684.1";
chr13	HAVANA	CDS	42337740	42337986	0	+	1	gene_id "ENSMUSG00000021366.9"; transcript_id "ENSMUST00000220801.2"; gene_type "protein_coding"; gene_name "Hivep1"; transcript_type "nonsense_mediated_decay"; transcript_name "Hivep1-203"; exon_number 1; exon_id "ENSMUSE00001416389.2"; level 2; protein_id "ENSMUSP00000152185.2"; transcript_support_level "3"; mgi_id "MGI:96100"; tag "mRNA_start_NF"; tag "cds_start_NF"; havana_gene "OTTMUSG00000067144.1"; havana_transcript "OTTMUST00000162688.1";
chr13	HAVANA	exon	42337740	42337991	0	+	.	gene_id "ENSMUSG00000021366.9"; transcript_id "ENSMUST00000220801.2"; gene_type "protein_coding"; gene_name "Hivep1"; transcript_type "nonsense_mediated_decay"; transcript_name "Hivep1-203"; exon_number 1; exon_id "ENSMUSE00001416389.2"; level 2; protein_id "ENSMUSP00000152185.2"; transcript_support_level "3"; mgi_id "MGI:96100"; tag "mRNA_start_NF"; tag "cds_start_NF"; havana_gene "OTTMUSG00000067144.1"; havana_transcript "OTTMUST00000162688.1";
chr13	HAVANA	transcript	42337740	42346013	0	+	.	gene_id "ENSMUSG00000021366.9"; transcript_id "ENSMUST00000220801.2"; gene_type "protein_coding"; gene_name "Hivep1"; transcript_type "nonsense_mediated_decay"; transcript_name "Hivep1-203"; level 2; protein_id "ENSMUSP00000152185.2"; transcript_support_level "3"; mgi_id "MGI:96100"; tag "mRNA_start_NF"; tag "cds_start_NF"; havana_gene "OTTMUSG00000067144.1"; havana_transcript "OTTMUST00000162688.1";
chr13	HAVANA	stop_codon	42337987	42337989	0	+	0	gene_id "ENSMUSG00000021366.9"; transcript_id "ENSMUST00000060148.6"; gene_type "protein_coding"; gene_name "Hivep1"; transcript_type "protein_coding"; transcript_name "Hivep1-201"; exon_number 9; exon_id "ENSMUSE00000366130.5"; level 2; protein_id "ENSMUSP00000056147.6"; transcript_support_level "5"; mgi_id "MGI:96100"; tag "basic"; tag "Ensembl_canonical"; tag "GENCODE_Primary"; tag "appris_principal_1"; tag "CCDS"; ccdsid "CCDS36643.1"; havana_gene "OTTMUSG00000067144.1"; havana_transcript "OTTMUST00000162684.1";
chr13	HAVANA	stop_codon	42337987	42337989	0	+	0	gene_id "ENSMUSG00000021366.9"; transcript_id "ENSMUST00000220801.2"; gene_type "protein_coding"; gene_name "Hivep1"; transcript_type "nonsense_mediated_decay"; transcript_name "Hivep1-203"; exon_number 1; exon_id "ENSMUSE00001416389.2"; level 2; protein_id "ENSMUSP00000152185.2"; transcript_support_level "3"; mgi_id "MGI:96100"; tag "mRNA_start_NF"; tag "cds_start_NF"; havana_gene "OTTMUSG00000067144.1"; havana_transcript "OTTMUST00000162688.1";
chr13	HAVANA	UTR	42337987	42337991	0	+	.	gene_id "ENSMUSG00000021366.9"; transcript_id "ENSMUST00000220801.2"; gene_type "protein_coding"; gene_name "Hivep1"; transcript_type "nonsense_mediated_decay"; transcript_name "Hivep1-203"; exon_number 1; exon_id "ENSMUSE00001416389.2"; level 2; protein_id "ENSMUSP00000152185.2"; transcript_support_level "3"; mgi_id "MGI:96100"; tag "mRNA_start_NF"; tag "cds_start_NF"; havana_gene "OTTMUSG00000067144.1"; havana_transcript "OTTMUST00000162688.1";
chr13	HAVANA	UTR	42337987	42338502	0	+	.	gene_id "ENSMUSG00000021366.9"; transcript_id "ENSMUST00000060148.6"; gene_type "protein_coding"; gene_name "Hivep1"; transcript_type "protein_coding"; transcript_name "Hivep1-201"; exon_number 9; exon_id "ENSMUSE00000366130.5"; level 2; protein_id "ENSMUSP00000056147.6"; transcript_support_level "5"; mgi_id "MGI:96100"; tag "basic"; tag "Ensembl_canonical"; tag "GENCODE_Primary"; tag "appris_principal_1"; tag "CCDS"; ccdsid "CCDS36643.1"; havana_gene "OTTMUSG00000067144.1"; havana_transcript "OTTMUST00000162684.1";
chr13	sragcm37_mid	exon	42339206	42339426	0.00799604971913246	+	.	gene_id "ENSMUSG00000021366.9"; transcript_id "ENSMUSG00000021366.9_tx_7"; exon_id "chr13_42339206_42339426_+"; exonnum "7"; txlen "3002";
chr13	sragcm37_mid	exon	42339206	42339426	0.00736478263604306	+	.	gene_id "ENSMUSG00000021366.9"; transcript_id "ENSMUSG00000021366.9_tx_8"; exon_id "chr13_42339206_42339426_+"; exonnum "7"; txlen "2971";
chr13	HAVANA	exon	42341896	42342024	0	+	.	gene_id "ENSMUSG00000021366.9"; transcript_id "ENSMUST00000220801.2"; gene_type "protein_coding"; gene_name "Hivep1"; transcript_type "nonsense_mediated_decay"; transcript_name "Hivep1-203"; exon_number 2; exon_id "ENSMUSE00001416140.2"; level 2; protein_id "ENSMUSP00000152185.2"; transcript_support_level "3"; mgi_id "MGI:96100"; tag "mRNA_start_NF"; tag "cds_start_NF"; havana_gene "OTTMUSG00000067144.1"; havana_transcript "OTTMUST00000162688.1";
chr13	HAVANA	UTR	42341896	42342024	0	+	.	gene_id "ENSMUSG00000021366.9"; transcript_id "ENSMUST00000220801.2"; gene_type "protein_coding"; gene_name "Hivep1"; transcript_type "nonsense_mediated_decay"; transcript_name "Hivep1-203"; exon_number 2; exon_id "ENSMUSE00001416140.2"; level 2; protein_id "ENSMUSP00000152185.2"; transcript_support_level "3"; mgi_id "MGI:96100"; tag "mRNA_start_NF"; tag "cds_start_NF"; havana_gene "OTTMUSG00000067144.1"; havana_transcript "OTTMUST00000162688.1";
chr13	ENSEMBL_gcm37	exon	42341896	42342024	0.00799604971913246	+	.	gene_id "ENSMUSG00000021366.9"; transcript_id "ENSMUSG00000021366.9_tx_7"; exon_id "chr13_42341896_42342024_+"; exonnum "8"; txlen "3002";
chr13	ENSEMBL_gcm37	exon	42341896	42342024	0.00736478263604306	+	.	gene_id "ENSMUSG00000021366.9"; transcript_id "ENSMUSG00000021366.9_tx_8"; exon_id "chr13_42341896_42342024_+"; exonnum "8"; txlen "2971";
chr13	HAVANA	exon	42345577	42345680	0	+	.	gene_id "ENSMUSG00000021366.9"; transcript_id "ENSMUST00000220801.2"; gene_type "protein_coding"; gene_name "Hivep1"; transcript_type "nonsense_mediated_decay"; transcript_name "Hivep1-203"; exon_number 3; exon_id "ENSMUSE00001418765.2"; level 2; protein_id "ENSMUSP00000152185.2"; transcript_support_level "3"; mgi_id "MGI:96100"; tag "mRNA_start_NF"; tag "cds_start_NF"; havana_gene "OTTMUSG00000067144.1"; havana_transcript "OTTMUST00000162688.1";
chr13	HAVANA	UTR	42345577	42345680	0	+	.	gene_id "ENSMUSG00000021366.9"; transcript_id "ENSMUST00000220801.2"; gene_type "protein_coding"; gene_name "Hivep1"; transcript_type "nonsense_mediated_decay"; transcript_name "Hivep1-203"; exon_number 3; exon_id "ENSMUSE00001418765.2"; level 2; protein_id "ENSMUSP00000152185.2"; transcript_support_level "3"; mgi_id "MGI:96100"; tag "mRNA_start_NF"; tag "cds_start_NF"; havana_gene "OTTMUSG00000067144.1"; havana_transcript "OTTMUST00000162688.1";
chr13	ENSEMBL_gcm37	exon	42345577	42345680	0.00799604971913246	+	.	gene_id "ENSMUSG00000021366.9"; transcript_id "ENSMUSG00000021366.9_tx_7"; exon_id "chr13_42345577_42345680_+"; exonnum "9"; txlen "3002";
chr13	ENSEMBL_gcm37	exon	42345577	42345680	0.00736478263604306	+	.	gene_id "ENSMUSG00000021366.9"; transcript_id "ENSMUSG00000021366.9_tx_8"; exon_id "chr13_42345577_42345680_+"; exonnum "9"; txlen "2971";
chr13	sragcm37_mid	exon	42345827	42345872	0.00799604971913246	+	.	gene_id "ENSMUSG00000021366.9"; transcript_id "ENSMUSG00000021366.9_tx_7"; exon_id "chr13_42345827_42345872_+"; exonnum "10"; txlen "3002";
chr13	sragcm37_mid	exon	42345827	42345872	0.00736478263604306	+	.	gene_id "ENSMUSG00000021366.9"; transcript_id "ENSMUSG00000021366.9_tx_8"; exon_id "chr13_42345827_42345872_+"; exonnum "10"; txlen "2971";
chr13	HAVANA	exon	42345827	42346013	0	+	.	gene_id "ENSMUSG00000021366.9"; transcript_id "ENSMUST00000220801.2"; gene_type "protein_coding"; gene_name "Hivep1"; transcript_type "nonsense_mediated_decay"; transcript_name "Hivep1-203"; exon_number 4; exon_id "ENSMUSE00001415110.2"; level 2; protein_id "ENSMUSP00000152185.2"; transcript_support_level "3"; mgi_id "MGI:96100"; tag "mRNA_start_NF"; tag "cds_start_NF"; havana_gene "OTTMUSG00000067144.1"; havana_transcript "OTTMUST00000162688.1";
chr13	HAVANA	UTR	42345827	42346013	0	+	.	gene_id "ENSMUSG00000021366.9"; transcript_id "ENSMUST00000220801.2"; gene_type "protein_coding"; gene_name "Hivep1"; transcript_type "nonsense_mediated_decay"; transcript_name "Hivep1-203"; exon_number 4; exon_id "ENSMUSE00001415110.2"; level 2; protein_id "ENSMUSP00000152185.2"; transcript_support_level "3"; mgi_id "MGI:96100"; tag "mRNA_start_NF"; tag "cds_start_NF"; havana_gene "OTTMUSG00000067144.1"; havana_transcript "OTTMUST00000162688.1";
chr13	sragcm37_mid	exon	42346623	42346797	0.00799604971913246	+	.	gene_id "ENSMUSG00000021366.9"; transcript_id "ENSMUSG00000021366.9_tx_7"; exon_id "chr13_42346623_42346797_+"; exonnum "11"; txlen "3002";
chr13	sragcm37_mid	exon	42346623	42346797	0.00736478263604306	+	.	gene_id "ENSMUSG00000021366.9"; transcript_id "ENSMUSG00000021366.9_tx_8"; exon_id "chr13_42346623_42346797_+"; exonnum "11"; txlen "2971";
chr13	sragcm37_mid	exon	42349209	42349399	0.00736478263604306	+	.	gene_id "ENSMUSG00000021366.9"; transcript_id "ENSMUSG00000021366.9_tx_8"; exon_id "chr13_42349209_42349399_+"; exonnum "12"; txlen "2971";
chr13	sragcm37_ss	exon	42352257	42352478	0.00799604971913246	+	.	gene_id "ENSMUSG00000021366.9"; transcript_id "ENSMUSG00000021366.9_tx_7"; exon_id "chr13_42352257_42352478_+"; exonnum "12"; txlen "3002";
chr13	sragcm37_es	exon	42352471	42352809	0.886610516837031	+	.	gene_id "sragcm37_gene_1807_1"; transcript_id "sragcm37_gene_1807_1_tx_1"; exon_id "chr13_42352471_42352809_+"; exonnum "1"; txlen "1033";
chr13	sragcm37_mid	exon	42353340	42353912	0.886610516837031	+	.	gene_id "sragcm37_gene_1807_1"; transcript_id "sragcm37_gene_1807_1_tx_1"; exon_id "chr13_42353340_42353912_+"; exonnum "2"; txlen "1033";
chr13	sragcm37_mid	exon	42353689	42353912	0.330921704331132	+	.	gene_id "sragcm37_gene_1807_1"; transcript_id "sragcm37_gene_1807_1_tx_2"; exon_id "chr13_42353689_42353912_+"; exonnum "1"; txlen "1253";
chr13	sragcm37_mid	exon	42353689	42353912	0.0855097950591635	+	.	gene_id "sragcm37_gene_1807_1"; transcript_id "sragcm37_gene_1807_1_tx_4"; exon_id "chr13_42353689_42353912_+"; exonnum "1"; txlen "1519";
chr13	sragcm37_ss	exon	42357058	42357178	0.886610516837031	+	.	gene_id "sragcm37_gene_1807_1"; transcript_id "sragcm37_gene_1807_1_tx_1"; exon_id "chr13_42357058_42357178_+"; exonnum "3"; txlen "1033";
chr13	sragcm37_mid	exon	42358086	42358351	0.0855097950591635	+	.	gene_id "sragcm37_gene_1807_1"; transcript_id "sragcm37_gene_1807_1_tx_4"; exon_id "chr13_42358086_42358351_+"; exonnum "2"; txlen "1519";
chr13	sragcm37_ss	exon	42364715	42365743	0.330921704331132	+	.	gene_id "sragcm37_gene_1807_1"; transcript_id "sragcm37_gene_1807_1_tx_2"; exon_id "chr13_42364715_42365743_+"; exonnum "2"; txlen "1253";
chr13	sragcm37_ss	exon	42364715	42365743	0.0855097950591635	+	.	gene_id "sragcm37_gene_1807_1"; transcript_id "sragcm37_gene_1807_1_tx_4"; exon_id "chr13_42364715_42365743_+"; exonnum "3"; txlen "1519";
chr13	HAVANA	exon	42382890	42382915	0	+	.	gene_id "ENSMUSG00000131616.1"; transcript_id "ENSMUST00000306824.1"; gene_type "lncRNA"; gene_name "ENSMUSG00000131616"; transcript_type "lncRNA"; transcript_name "ENSMUST00000306824"; exon_number 1; exon_id "ENSMUSE00001606295.1"; level 2; tag "basic"; tag "Ensembl_canonical"; tag "GENCODE_Primary"; tag "TAGENE";
chr13	HAVANA	gene	42382890	42411912	0	+	.	gene_id "ENSMUSG00000131616.1"; gene_type "lncRNA"; gene_name "ENSMUSG00000131616"; level 2;
chr13	HAVANA	transcript	42382890	42411912	0	+	.	gene_id "ENSMUSG00000131616.1"; transcript_id "ENSMUST00000306824.1"; gene_type "lncRNA"; gene_name "ENSMUSG00000131616"; transcript_type "lncRNA"; transcript_name "ENSMUST00000306824"; level 2; tag "basic"; tag "Ensembl_canonical"; tag "GENCODE_Primary"; tag "TAGENE";
chr13	sragcm37_es	exon	42399441	42399727	0.253017521529606	+	.	gene_id "ENSMUSG00000131616.1"; transcript_id "ENSMUSG00000131616.1_tx_1"; exon_id "chr13_42399441_42399727_+"; exonnum "1"; txlen "698";
chr13	sragcm37_es	exon	42399531	42399723	0.030678188540919	+	.	gene_id "ENSMUSG00000131616.1"; transcript_id "ENSMUSG00000131616.1_tx_2"; exon_id "chr13_42399531_42399723_+"; exonnum "1"; txlen "604";
chr13	HAVANA	exon	42406761	42406904	0	+	.	gene_id "ENSMUSG00000131616.1"; transcript_id "ENSMUST00000306824.1"; gene_type "lncRNA"; gene_name "ENSMUSG00000131616"; transcript_type "lncRNA"; transcript_name "ENSMUST00000306824"; exon_number 2; exon_id "ENSMUSE00001606294.1"; level 2; tag "basic"; tag "Ensembl_canonical"; tag "GENCODE_Primary"; tag "TAGENE";
chr13	ENSEMBL_gcm37	exon	42406761	42406904	0.253017521529606	+	.	gene_id "ENSMUSG00000131616.1"; transcript_id "ENSMUSG00000131616.1_tx_1"; exon_id "chr13_42406761_42406904_+"; exonnum "2"; txlen "698";
chr13	ENSEMBL_gcm37	exon	42406761	42406904	0.030678188540919	+	.	gene_id "ENSMUSG00000131616.1"; transcript_id "ENSMUSG00000131616.1_tx_2"; exon_id "chr13_42406761_42406904_+"; exonnum "2"; txlen "604";
chr13	HAVANA	exon	42411711	42411912	0	+	.	gene_id "ENSMUSG00000131616.1"; transcript_id "ENSMUST00000306824.1"; gene_type "lncRNA"; gene_name "ENSMUSG00000131616"; transcript_type "lncRNA"; transcript_name "ENSMUST00000306824"; exon_number 3; exon_id "ENSMUSE00001606296.1"; level 2; tag "basic"; tag "Ensembl_canonical"; tag "GENCODE_Primary"; tag "TAGENE";
chr13	sragcm37_mid	exon	42411711	42411977	0.253017521529606	+	.	gene_id "ENSMUSG00000131616.1"; transcript_id "ENSMUSG00000131616.1_tx_1"; exon_id "chr13_42411711_42411977_+"; exonnum "3"; txlen "698";
chr13	sragcm37_mid	exon	42411711	42411977	0.030678188540919	+	.	gene_id "ENSMUSG00000131616.1"; transcript_id "ENSMUSG00000131616.1_tx_2"; exon_id "chr13_42411711_42411977_+"; exonnum "3"; txlen "604";
chr13	sragcm37_mid	exon	42414565	42414717	1.89208422091809	+	.	gene_id "ENSMUSG00000021367.9"; transcript_id "ENSMUSG00000021367.9_tx_2"; exon_id "chr13_42414565_42414717_+"; exonnum "1"; txlen "1809";
chr13	HAVANA	UTR	42454952	42455370	0	+	.	gene_id "ENSMUSG00000021367.9"; transcript_id "ENSMUST00000021796.9"; gene_type "protein_coding"; gene_name "Edn1"; transcript_type "protein_coding"; transcript_name "Edn1-201"; exon_number 1; exon_id "ENSMUSE00000404961.6"; level 2; protein_id "ENSMUSP00000021796.8"; transcript_support_level "1"; mgi_id "MGI:95283"; tag "basic"; tag "Ensembl_canonical"; tag "GENCODE_Primary"; tag "appris_principal_1"; tag "CCDS"; ccdsid "CCDS26474.1"; havana_gene "OTTMUSG00000067145.1"; havana_transcript "OTTMUST00000162689.1";
chr13	HAVANA	exon	42454952	42455434	0	+	.	gene_id "ENSMUSG00000021367.9"; transcript_id "ENSMUST00000021796.9"; gene_type "protein_coding"; gene_name "Edn1"; transcript_type "protein_coding"; transcript_name "Edn1-201"; exon_number 1; exon_id "ENSMUSE00000404961.6"; level 2; protein_id "ENSMUSP00000021796.8"; transcript_support_level "1"; mgi_id "MGI:95283"; tag "basic"; tag "Ensembl_canonical"; tag "GENCODE_Primary"; tag "appris_principal_1"; tag "CCDS"; ccdsid "CCDS26474.1"; havana_gene "OTTMUSG00000067145.1"; havana_transcript "OTTMUST00000162689.1";
chr13	HAVANA	gene	42454952	42461466	0	+	.	gene_id "ENSMUSG00000021367.9"; gene_type "protein_coding"; gene_name "Edn1"; level 2; mgi_id "MGI:95283"; havana_gene "OTTMUSG00000067145.1";
chr13	HAVANA	transcript	42454952	42461466	0	+	.	gene_id "ENSMUSG00000021367.9"; transcript_id "ENSMUST00000021796.9"; gene_type "protein_coding"; gene_name "Edn1"; transcript_type "protein_coding"; transcript_name "Edn1-201"; level 2; protein_id "ENSMUSP00000021796.8"; transcript_support_level "1"; mgi_id "MGI:95283"; tag "basic"; tag "Ensembl_canonical"; tag "GENCODE_Primary"; tag "appris_principal_1"; tag "CCDS"; ccdsid "CCDS26474.1"; havana_gene "OTTMUSG00000067145.1"; havana_transcript "OTTMUST00000162689.1";
chr13	HAVANA	start_codon	42455371	42455373	0	+	0	gene_id "ENSMUSG00000021367.9"; transcript_id "ENSMUST00000021796.9"; gene_type "protein_coding"; gene_name "Edn1"; transcript_type "protein_coding"; transcript_name "Edn1-201"; exon_number 1; exon_id "ENSMUSE00000404961.6"; level 2; protein_id "ENSMUSP00000021796.8"; transcript_support_level "1"; mgi_id "MGI:95283"; tag "basic"; tag "Ensembl_canonical"; tag "GENCODE_Primary"; tag "appris_principal_1"; tag "CCDS"; ccdsid "CCDS26474.1"; havana_gene "OTTMUSG00000067145.1"; havana_transcript "OTTMUST00000162689.1";
chr13	HAVANA	CDS	42455371	42455434	0	+	0	gene_id "ENSMUSG00000021367.9"; transcript_id "ENSMUST00000021796.9"; gene_type "protein_coding"; gene_name "Edn1"; transcript_type "protein_coding"; transcript_name "Edn1-201"; exon_number 1; exon_id "ENSMUSE00000404961.6"; level 2; protein_id "ENSMUSP00000021796.8"; transcript_support_level "1"; mgi_id "MGI:95283"; tag "basic"; tag "Ensembl_canonical"; tag "GENCODE_Primary"; tag "appris_principal_1"; tag "CCDS"; ccdsid "CCDS26474.1"; havana_gene "OTTMUSG00000067145.1"; havana_transcript "OTTMUST00000162689.1";
chr13	HAVANA	exon	42457033	42457201	0	+	.	gene_id "ENSMUSG00000021367.9"; transcript_id "ENSMUST00000021796.9"; gene_type "protein_coding"; gene_name "Edn1"; transcript_type "protein_coding"; transcript_name "Edn1-201"; exon_number 2; exon_id "ENSMUSE00000117358.4"; level 2; protein_id "ENSMUSP00000021796.8"; transcript_support_level "1"; mgi_id "MGI:95283"; tag "basic"; tag "Ensembl_canonical"; tag "GENCODE_Primary"; tag "appris_principal_1"; tag "CCDS"; ccdsid "CCDS26474.1"; havana_gene "OTTMUSG00000067145.1"; havana_transcript "OTTMUST00000162689.1";
chr13	HAVANA	CDS	42457033	42457201	0	+	2	gene_id "ENSMUSG00000021367.9"; transcript_id "ENSMUST00000021796.9"; gene_type "protein_coding"; gene_name "Edn1"; transcript_type "protein_coding"; transcript_name "Edn1-201"; exon_number 2; exon_id "ENSMUSE00000117358.4"; level 2; protein_id "ENSMUSP00000021796.8"; transcript_support_level "1"; mgi_id "MGI:95283"; tag "basic"; tag "Ensembl_canonical"; tag "GENCODE_Primary"; tag "appris_principal_1"; tag "CCDS"; ccdsid "CCDS26474.1"; havana_gene "OTTMUSG00000067145.1"; havana_transcript "OTTMUST00000162689.1";
chr13	ENSEMBL_gcm37	exon	42457033	42457201	1.89208422091809	+	.	gene_id "ENSMUSG00000021367.9"; transcript_id "ENSMUSG00000021367.9_tx_2"; exon_id "chr13_42457033_42457201_+"; exonnum "2"; txlen "1809";
chr13	HAVANA	exon	42458422	42458580	0	+	.	gene_id "ENSMUSG00000021367.9"; transcript_id "ENSMUST00000021796.9"; gene_type "protein_coding"; gene_name "Edn1"; transcript_type "protein_coding"; transcript_name "Edn1-201"; exon_number 3; exon_id "ENSMUSE00000117355.4"; level 2; protein_id "ENSMUSP00000021796.8"; transcript_support_level "1"; mgi_id "MGI:95283"; tag "basic"; tag "Ensembl_canonical"; tag "GENCODE_Primary"; tag "appris_principal_1"; tag "CCDS"; ccdsid "CCDS26474.1"; havana_gene "OTTMUSG00000067145.1"; havana_transcript "OTTMUST00000162689.1";
chr13	HAVANA	CDS	42458422	42458580	0	+	1	gene_id "ENSMUSG00000021367.9"; transcript_id "ENSMUST00000021796.9"; gene_type "protein_coding"; gene_name "Edn1"; transcript_type "protein_coding"; transcript_name "Edn1-201"; exon_number 3; exon_id "ENSMUSE00000117355.4"; level 2; protein_id "ENSMUSP00000021796.8"; transcript_support_level "1"; mgi_id "MGI:95283"; tag "basic"; tag "Ensembl_canonical"; tag "GENCODE_Primary"; tag "appris_principal_1"; tag "CCDS"; ccdsid "CCDS26474.1"; havana_gene "OTTMUSG00000067145.1"; havana_transcript "OTTMUST00000162689.1";
chr13	ENSEMBL_gcm37	exon	42458422	42458580	1.89208422091809	+	.	gene_id "ENSMUSG00000021367.9"; transcript_id "ENSMUSG00000021367.9_tx_2"; exon_id "chr13_42458422_42458580_+"; exonnum "3"; txlen "1809";
chr13	HAVANA	exon	42458731	42458844	0	+	.	gene_id "ENSMUSG00000021367.9"; transcript_id "ENSMUST00000021796.9"; gene_type "protein_coding"; gene_name "Edn1"; transcript_type "protein_coding"; transcript_name "Edn1-201"; exon_number 4; exon_id "ENSMUSE00000117357.4"; level 2; protein_id "ENSMUSP00000021796.8"; transcript_support_level "1"; mgi_id "MGI:95283"; tag "basic"; tag "Ensembl_canonical"; tag "GENCODE_Primary"; tag "appris_principal_1"; tag "CCDS"; ccdsid "CCDS26474.1"; havana_gene "OTTMUSG00000067145.1"; havana_transcript "OTTMUST00000162689.1";
chr13	HAVANA	CDS	42458731	42458844	0	+	1	gene_id "ENSMUSG00000021367.9"; transcript_id "ENSMUST00000021796.9"; gene_type "protein_coding"; gene_name "Edn1"; transcript_type "protein_coding"; transcript_name "Edn1-201"; exon_number 4; exon_id "ENSMUSE00000117357.4"; level 2; protein_id "ENSMUSP00000021796.8"; transcript_support_level "1"; mgi_id "MGI:95283"; tag "basic"; tag "Ensembl_canonical"; tag "GENCODE_Primary"; tag "appris_principal_1"; tag "CCDS"; ccdsid "CCDS26474.1"; havana_gene "OTTMUSG00000067145.1"; havana_transcript "OTTMUST00000162689.1";
chr13	ENSEMBL_gcm37	exon	42458731	42458844	1.89208422091809	+	.	gene_id "ENSMUSG00000021367.9"; transcript_id "ENSMUSG00000021367.9_tx_2"; exon_id "chr13_42458731_42458844_+"; exonnum "4"; txlen "1809";
chr13	HAVANA	CDS	42460253	42460352	0	+	1	gene_id "ENSMUSG00000021367.9"; transcript_id "ENSMUST00000021796.9"; gene_type "protein_coding"; gene_name "Edn1"; transcript_type "protein_coding"; transcript_name "Edn1-201"; exon_number 5; exon_id "ENSMUSE00000336278.9"; level 2; protein_id "ENSMUSP00000021796.8"; transcript_support_level "1"; mgi_id "MGI:95283"; tag "basic"; tag "Ensembl_canonical"; tag "GENCODE_Primary"; tag "appris_principal_1"; tag "CCDS"; ccdsid "CCDS26474.1"; havana_gene "OTTMUSG00000067145.1"; havana_transcript "OTTMUST00000162689.1";
chr13	HAVANA	exon	42460253	42461466	0	+	.	gene_id "ENSMUSG00000021367.9"; transcript_id "ENSMUST00000021796.9"; gene_type "protein_coding"; gene_name "Edn1"; transcript_type "protein_coding"; transcript_name "Edn1-201"; exon_number 5; exon_id "ENSMUSE00000336278.9"; level 2; protein_id "ENSMUSP00000021796.8"; transcript_support_level "1"; mgi_id "MGI:95283"; tag "basic"; tag "Ensembl_canonical"; tag "GENCODE_Primary"; tag "appris_principal_1"; tag "CCDS"; ccdsid "CCDS26474.1"; havana_gene "OTTMUSG00000067145.1"; havana_transcript "OTTMUST00000162689.1";
chr13	ENSEMBL_gcm37	exon	42460253	42461466	1.89208422091809	+	.	gene_id "ENSMUSG00000021367.9"; transcript_id "ENSMUSG00000021367.9_tx_2"; exon_id "chr13_42460253_42461466_+"; exonnum "5"; txlen "1809";
chr13	HAVANA	stop_codon	42460353	42460355	0	+	0	gene_id "ENSMUSG00000021367.9"; transcript_id "ENSMUST00000021796.9"; gene_type "protein_coding"; gene_name "Edn1"; transcript_type "protein_coding"; transcript_name "Edn1-201"; exon_number 5; exon_id "ENSMUSE00000336278.9"; level 2; protein_id "ENSMUSP00000021796.8"; transcript_support_level "1"; mgi_id "MGI:95283"; tag "basic"; tag "Ensembl_canonical"; tag "GENCODE_Primary"; tag "appris_principal_1"; tag "CCDS"; ccdsid "CCDS26474.1"; havana_gene "OTTMUSG00000067145.1"; havana_transcript "OTTMUST00000162689.1";
chr13	HAVANA	UTR	42460353	42461466	0	+	.	gene_id "ENSMUSG00000021367.9"; transcript_id "ENSMUST00000021796.9"; gene_type "protein_coding"; gene_name "Edn1"; transcript_type "protein_coding"; transcript_name "Edn1-201"; exon_number 5; exon_id "ENSMUSE00000336278.9"; level 2; protein_id "ENSMUSP00000021796.8"; transcript_support_level "1"; mgi_id "MGI:95283"; tag "basic"; tag "Ensembl_canonical"; tag "GENCODE_Primary"; tag "appris_principal_1"; tag "CCDS"; ccdsid "CCDS26474.1"; havana_gene "OTTMUSG00000067145.1"; havana_transcript "OTTMUST00000162689.1";
chr13	HAVANA	exon	42490240	42490439	0	+	.	gene_id "ENSMUSG00000138123.1"; transcript_id "ENSMUST00000345609.1"; gene_type "lncRNA"; gene_name "ENSMUSG00000138123"; transcript_type "lncRNA"; transcript_name "ENSMUST00000345609"; exon_number 1; exon_id "ENSMUSE00001680919.1"; level 2; tag "TAGENE";
chr13	HAVANA	transcript	42490240	42492251	0	+	.	gene_id "ENSMUSG00000138123.1"; transcript_id "ENSMUST00000345609.1"; gene_type "lncRNA"; gene_name "ENSMUSG00000138123"; transcript_type "lncRNA"; transcript_name "ENSMUST00000345609"; level 2; tag "TAGENE";
chr13	HAVANA	gene	42490240	42493701	0	+	.	gene_id "ENSMUSG00000138123.1"; gene_type "lncRNA"; gene_name "ENSMUSG00000138123"; level 2;
chr13	HAVANA	exon	42490256	42490439	0	+	.	gene_id "ENSMUSG00000138123.1"; transcript_id "ENSMUST00000345610.1"; gene_type "lncRNA"; gene_name "ENSMUSG00000138123"; transcript_type "lncRNA"; transcript_name "ENSMUST00000345610"; exon_number 1; exon_id "ENSMUSE00001680925.1"; level 2; tag "TAGENE";
chr13	HAVANA	transcript	42490256	42491938	0	+	.	gene_id "ENSMUSG00000138123.1"; transcript_id "ENSMUST00000345610.1"; gene_type "lncRNA"; gene_name "ENSMUSG00000138123"; transcript_type "lncRNA"; transcript_name "ENSMUST00000345610"; level 2; tag "TAGENE";
chr13	HAVANA	exon	42490264	42490439	0	+	.	gene_id "ENSMUSG00000138123.1"; transcript_id "ENSMUST00000345608.1"; gene_type "lncRNA"; gene_name "ENSMUSG00000138123"; transcript_type "lncRNA"; transcript_name "ENSMUST00000345608"; exon_number 1; exon_id "ENSMUSE00001680924.1"; level 2; tag "basic"; tag "TAGENE";
chr13	HAVANA	transcript	42490264	42492956	0	+	.	gene_id "ENSMUSG00000138123.1"; transcript_id "ENSMUST00000345608.1"; gene_type "lncRNA"; gene_name "ENSMUSG00000138123"; transcript_type "lncRNA"; transcript_name "ENSMUST00000345608"; level 2; tag "basic"; tag "TAGENE";
chr13	HAVANA	exon	42490275	42490439	0	+	.	gene_id "ENSMUSG00000138123.1"; transcript_id "ENSMUST00000345607.1"; gene_type "lncRNA"; gene_name "ENSMUSG00000138123"; transcript_type "lncRNA"; transcript_name "ENSMUST00000345607"; exon_number 1; exon_id "ENSMUSE00001680921.1"; level 2; tag "basic"; tag "Ensembl_canonical"; tag "GENCODE_Primary"; tag "TAGENE";
chr13	HAVANA	transcript	42490275	42493701	0	+	.	gene_id "ENSMUSG00000138123.1"; transcript_id "ENSMUST00000345607.1"; gene_type "lncRNA"; gene_name "ENSMUSG00000138123"; transcript_type "lncRNA"; transcript_name "ENSMUST00000345607"; level 2; tag "basic"; tag "Ensembl_canonical"; tag "GENCODE_Primary"; tag "TAGENE";
chr13	HAVANA	exon	42491779	42491938	0	+	.	gene_id "ENSMUSG00000138123.1"; transcript_id "ENSMUST00000345610.1"; gene_type "lncRNA"; gene_name "ENSMUSG00000138123"; transcript_type "lncRNA"; transcript_name "ENSMUST00000345610"; exon_number 2; exon_id "ENSMUSE00001680920.1"; level 2; tag "TAGENE";
chr13	HAVANA	exon	42492000	42492251	0	+	.	gene_id "ENSMUSG00000138123.1"; transcript_id "ENSMUST00000345609.1"; gene_type "lncRNA"; gene_name "ENSMUSG00000138123"; transcript_type "lncRNA"; transcript_name "ENSMUST00000345609"; exon_number 2; exon_id "ENSMUSE00001680922.1"; level 2; tag "TAGENE";
chr13	HAVANA	exon	42492452	42492741	0	+	.	gene_id "ENSMUSG00000138123.1"; transcript_id "ENSMUST00000345607.1"; gene_type "lncRNA"; gene_name "ENSMUSG00000138123"; transcript_type "lncRNA"; transcript_name "ENSMUST00000345607"; exon_number 2; exon_id "ENSMUSE00001680918.1"; level 2; tag "basic"; tag "Ensembl_canonical"; tag "GENCODE_Primary"; tag "TAGENE";
chr13	HAVANA	exon	42492452	42492956	0	+	.	gene_id "ENSMUSG00000138123.1"; transcript_id "ENSMUST00000345608.1"; gene_type "lncRNA"; gene_name "ENSMUSG00000138123"; transcript_type "lncRNA"; transcript_name "ENSMUST00000345608"; exon_number 2; exon_id "ENSMUSE00001680923.1"; level 2; tag "basic"; tag "TAGENE";
chr13	HAVANA	exon	42493261	42493701	0	+	.	gene_id "ENSMUSG00000138123.1"; transcript_id "ENSMUST00000345607.1"; gene_type "lncRNA"; gene_name "ENSMUSG00000138123"; transcript_type "lncRNA"; transcript_name "ENSMUST00000345607"; exon_number 3; exon_id "ENSMUSE00001680926.1"; level 2; tag "basic"; tag "Ensembl_canonical"; tag "GENCODE_Primary"; tag "TAGENE";
chr13	sragcm37_es	exon	42552042	42552434	0.274292338024338	+	.	gene_id "ENSMUSG00000142873.1"; transcript_id "ENSMUSG00000142873.1_tx_1"; exon_id "chr13_42552042_42552434_+"; exonnum "1"; txlen "1342";
chr13	sragcm37_es	exon	42552042	42552434	0.178692472034126	+	.	gene_id "ENSMUSG00000142873.1"; transcript_id "ENSMUSG00000142873.1_tx_2"; exon_id "chr13_42552042_42552434_+"; exonnum "1"; txlen "1517";
chr13	sragcm37_es	exon	42552042	42552434	0.157141177574081	+	.	gene_id "ENSMUSG00000142873.1"; transcript_id "ENSMUSG00000142873.1_tx_3"; exon_id "chr13_42552042_42552434_+"; exonnum "1"; txlen "1216";
chr13	sragcm37_es	exon	42552042	42552434	0.0813882039860311	+	.	gene_id "ENSMUSG00000142873.1"; transcript_id "ENSMUSG00000142873.1_tx_4"; exon_id "chr13_42552042_42552434_+"; exonnum "1"; txlen "1391";
chr13	sragcm37_es	exon	42552042	42552434	0.0162527565227402	+	.	gene_id "ENSMUSG00000142873.1"; transcript_id "ENSMUSG00000142873.1_tx_5"; exon_id "chr13_42552042_42552434_+"; exonnum "1"; txlen "1991";
chr13	sragcm37_es	exon	42552042	42552434	0.0162527565227402	+	.	gene_id "ENSMUSG00000142873.1"; transcript_id "ENSMUSG00000142873.1_tx_6"; exon_id "chr13_42552042_42552434_+"; exonnum "1"; txlen "1816";
chr13	sragcm37_es	exon	42552042	42552434	0.0162527565227402	+	.	gene_id "ENSMUSG00000142873.1"; transcript_id "ENSMUSG00000142873.1_tx_7"; exon_id "chr13_42552042_42552434_+"; exonnum "1"; txlen "1690";
chr13	sragcm37_mid	exon	42553276	42553401	0.274292338024338	+	.	gene_id "ENSMUSG00000142873.1"; transcript_id "ENSMUSG00000142873.1_tx_1"; exon_id "chr13_42553276_42553401_+"; exonnum "2"; txlen "1342";
chr13	sragcm37_mid	exon	42553276	42553401	0.178692472034126	+	.	gene_id "ENSMUSG00000142873.1"; transcript_id "ENSMUSG00000142873.1_tx_2"; exon_id "chr13_42553276_42553401_+"; exonnum "2"; txlen "1517";
chr13	sragcm37_mid	exon	42553276	42553401	0.0162527565227402	+	.	gene_id "ENSMUSG00000142873.1"; transcript_id "ENSMUSG00000142873.1_tx_5"; exon_id "chr13_42553276_42553401_+"; exonnum "2"; txlen "1991";
chr13	sragcm37_mid	exon	42553276	42553401	0.0162527565227402	+	.	gene_id "ENSMUSG00000142873.1"; transcript_id "ENSMUSG00000142873.1_tx_6"; exon_id "chr13_42553276_42553401_+"; exonnum "2"; txlen "1816";
chr13	sragcm37_mid	exon	42556719	42556893	0.178692472034126	+	.	gene_id "ENSMUSG00000142873.1"; transcript_id "ENSMUSG00000142873.1_tx_2"; exon_id "chr13_42556719_42556893_+"; exonnum "3"; txlen "1517";
chr13	sragcm37_mid	exon	42556719	42556893	0.0813882039860311	+	.	gene_id "ENSMUSG00000142873.1"; transcript_id "ENSMUSG00000142873.1_tx_4"; exon_id "chr13_42556719_42556893_+"; exonnum "2"; txlen "1391";
chr13	sragcm37_mid	exon	42556719	42556893	0.0162527565227402	+	.	gene_id "ENSMUSG00000142873.1"; transcript_id "ENSMUSG00000142873.1_tx_5"; exon_id "chr13_42556719_42556893_+"; exonnum "3"; txlen "1991";
chr13	sragcm37_mid	exon	42560752	42561003	0.274292338024338	+	.	gene_id "ENSMUSG00000142873.1"; transcript_id "ENSMUSG00000142873.1_tx_1"; exon_id "chr13_42560752_42561003_+"; exonnum "3"; txlen "1342";
chr13	sragcm37_mid	exon	42560752	42561003	0.178692472034126	+	.	gene_id "ENSMUSG00000142873.1"; transcript_id "ENSMUSG00000142873.1_tx_2"; exon_id "chr13_42560752_42561003_+"; exonnum "4"; txlen "1517";
chr13	sragcm37_mid	exon	42560752	42561003	0.157141177574081	+	.	gene_id "ENSMUSG00000142873.1"; transcript_id "ENSMUSG00000142873.1_tx_3"; exon_id "chr13_42560752_42561003_+"; exonnum "2"; txlen "1216";
chr13	sragcm37_mid	exon	42560752	42561003	0.0813882039860311	+	.	gene_id "ENSMUSG00000142873.1"; transcript_id "ENSMUSG00000142873.1_tx_4"; exon_id "chr13_42560752_42561003_+"; exonnum "3"; txlen "1391";
chr13	sragcm37_mid	exon	42560752	42561003	0.0162527565227402	+	.	gene_id "ENSMUSG00000142873.1"; transcript_id "ENSMUSG00000142873.1_tx_5"; exon_id "chr13_42560752_42561003_+"; exonnum "4"; txlen "1991";
chr13	sragcm37_mid	exon	42560752	42561003	0.0162527565227402	+	.	gene_id "ENSMUSG00000142873.1"; transcript_id "ENSMUSG00000142873.1_tx_6"; exon_id "chr13_42560752_42561003_+"; exonnum "3"; txlen "1816";
chr13	sragcm37_mid	exon	42560752	42561003	0.0162527565227402	+	.	gene_id "ENSMUSG00000142873.1"; transcript_id "ENSMUSG00000142873.1_tx_7"; exon_id "chr13_42560752_42561003_+"; exonnum "2"; txlen "1690";
chr13	HAVANA	exon	42560853	42561003	0	+	.	gene_id "ENSMUSG00000142873.1"; transcript_id "ENSMUST00000373630.1"; gene_type "lncRNA"; gene_name "ENSMUSG00000142873"; transcript_type "lncRNA"; transcript_name "ENSMUST00000373630"; exon_number 1; exon_id "ENSMUSE00001735004.1"; level 2; tag "basic"; tag "Ensembl_canonical"; tag "GENCODE_Primary"; tag "TAGENE";
chr13	HAVANA	gene	42560853	42571918	0	+	.	gene_id "ENSMUSG00000142873.1"; gene_type "lncRNA"; gene_name "ENSMUSG00000142873"; level 2;
chr13	HAVANA	transcript	42560853	42571918	0	+	.	gene_id "ENSMUSG00000142873.1"; transcript_id "ENSMUST00000373630.1"; gene_type "lncRNA"; gene_name "ENSMUSG00000142873"; transcript_type "lncRNA"; transcript_name "ENSMUST00000373630"; level 2; tag "basic"; tag "Ensembl_canonical"; tag "GENCODE_Primary"; tag "TAGENE";
chr13	sragcm37_ss	exon	42564237	42565281	0.0162527565227402	+	.	gene_id "ENSMUSG00000142873.1"; transcript_id "ENSMUSG00000142873.1_tx_5"; exon_id "chr13_42564237_42565281_+"; exonnum "5"; txlen "1991";
chr13	sragcm37_ss	exon	42564237	42565281	0.0162527565227402	+	.	gene_id "ENSMUSG00000142873.1"; transcript_id "ENSMUSG00000142873.1_tx_6"; exon_id "chr13_42564237_42565281_+"; exonnum "4"; txlen "1816";
chr13	sragcm37_ss	exon	42564237	42565281	0.0162527565227402	+	.	gene_id "ENSMUSG00000142873.1"; transcript_id "ENSMUSG00000142873.1_tx_7"; exon_id "chr13_42564237_42565281_+"; exonnum "3"; txlen "1690";
chr13	HAVANA	exon	42571348	42571918	0	+	.	gene_id "ENSMUSG00000142873.1"; transcript_id "ENSMUST00000373630.1"; gene_type "lncRNA"; gene_name "ENSMUSG00000142873"; transcript_type "lncRNA"; transcript_name "ENSMUST00000373630"; exon_number 2; exon_id "ENSMUSE00001735003.1"; level 2; tag "basic"; tag "Ensembl_canonical"; tag "GENCODE_Primary"; tag "TAGENE";
chr13	ENSEMBL_gcm37	exon	42571348	42571918	0.274292338024338	+	.	gene_id "ENSMUSG00000142873.1"; transcript_id "ENSMUSG00000142873.1_tx_1"; exon_id "chr13_42571348_42571918_+"; exonnum "4"; txlen "1342";
chr13	ENSEMBL_gcm37	exon	42571348	42571918	0.178692472034126	+	.	gene_id "ENSMUSG00000142873.1"; transcript_id "ENSMUSG00000142873.1_tx_2"; exon_id "chr13_42571348_42571918_+"; exonnum "5"; txlen "1517";
chr13	ENSEMBL_gcm37	exon	42571348	42571918	0.157141177574081	+	.	gene_id "ENSMUSG00000142873.1"; transcript_id "ENSMUSG00000142873.1_tx_3"; exon_id "chr13_42571348_42571918_+"; exonnum "3"; txlen "1216";
chr13	ENSEMBL_gcm37	exon	42571348	42571918	0.0813882039860311	+	.	gene_id "ENSMUSG00000142873.1"; transcript_id "ENSMUSG00000142873.1_tx_4"; exon_id "chr13_42571348_42571918_+"; exonnum "4"; txlen "1391";
chr13	sragcm37_mid	exon	42572539	42572740	0.0120017104232392	+	.	gene_id "ENSMUSG00000130937.1"; transcript_id "ENSMUSG00000130937.1_tx_10"; exon_id "chr13_42572539_42572740_+"; exonnum "1"; txlen "1573";
chr13	sragcm37_mid	exon	42572539	42572740	0.0120017104232392	+	.	gene_id "ENSMUSG00000130937.1"; transcript_id "ENSMUSG00000130937.1_tx_11"; exon_id "chr13_42572539_42572740_+"; exonnum "1"; txlen "1358";
chr13	sragcm37_mid	exon	42572539	42572740	0.00834901594660115	+	.	gene_id "ENSMUSG00000130937.1"; transcript_id "ENSMUSG00000130937.1_tx_13"; exon_id "chr13_42572539_42572740_+"; exonnum "1"; txlen "1715";
chr13	sragcm37_mid	exon	42572539	42572740	0.00834901594660115	+	.	gene_id "ENSMUSG00000130937.1"; transcript_id "ENSMUSG00000130937.1_tx_14"; exon_id "chr13_42572539_42572740_+"; exonnum "1"; txlen "1500";
chr13	sragcm37_mid	exon	42572539	42572740	0.00782720244993858	+	.	gene_id "ENSMUSG00000130937.1"; transcript_id "ENSMUSG00000130937.1_tx_16"; exon_id "chr13_42572539_42572740_+"; exonnum "1"; txlen "3142";
chr13	sragcm37_mid	exon	42572539	42572740	0.00782720244993858	+	.	gene_id "ENSMUSG00000130937.1"; transcript_id "ENSMUSG00000130937.1_tx_17"; exon_id "chr13_42572539_42572740_+"; exonnum "1"; txlen "3411";
chr13	sragcm37_mid	exon	42572539	42572740	0.00782720244993858	+	.	gene_id "ENSMUSG00000130937.1"; transcript_id "ENSMUSG00000130937.1_tx_18"; exon_id "chr13_42572539_42572740_+"; exonnum "1"; txlen "3298";
chr13	sragcm37_mid	exon	42572539	42572740	0.00782720244993858	+	.	gene_id "ENSMUSG00000130937.1"; transcript_id "ENSMUSG00000130937.1_tx_19"; exon_id "chr13_42572539_42572740_+"; exonnum "1"; txlen "3421";
chr13	sragcm37_mid	exon	42572539	42572740	0.00782720244993858	+	.	gene_id "ENSMUSG00000130937.1"; transcript_id "ENSMUSG00000130937.1_tx_20"; exon_id "chr13_42572539_42572740_+"; exonnum "1"; txlen "3690";
chr13	sragcm37_mid	exon	42572539	42572740	0.00782720244993858	+	.	gene_id "ENSMUSG00000130937.1"; transcript_id "ENSMUSG00000130937.1_tx_21"; exon_id "chr13_42572539_42572740_+"; exonnum "1"; txlen "3577";
chr13	sragcm37_mid	exon	42572539	42572740	0.00782720244993858	+	.	gene_id "ENSMUSG00000130937.1"; transcript_id "ENSMUSG00000130937.1_tx_22"; exon_id "chr13_42572539_42572740_+"; exonnum "1"; txlen "3563";
chr13	sragcm37_mid	exon	42572539	42572740	0.00782720244993858	+	.	gene_id "ENSMUSG00000130937.1"; transcript_id "ENSMUSG00000130937.1_tx_24"; exon_id "chr13_42572539_42572740_+"; exonnum "1"; txlen "3832";
chr13	sragcm37_mid	exon	42572539	42572740	0.00782720244993858	+	.	gene_id "ENSMUSG00000130937.1"; transcript_id "ENSMUSG00000130937.1_tx_26"; exon_id "chr13_42572539_42572740_+"; exonnum "1"; txlen "3719";
chr13	sragcm37_mid	exon	42572539	42572740	0.00782720244993858	+	.	gene_id "ENSMUSG00000130937.1"; transcript_id "ENSMUSG00000130937.1_tx_28"; exon_id "chr13_42572539_42572740_+"; exonnum "1"; txlen "3196";
chr13	sragcm37_mid	exon	42572539	42572740	0.00782720244993858	+	.	gene_id "ENSMUSG00000130937.1"; transcript_id "ENSMUSG00000130937.1_tx_29"; exon_id "chr13_42572539_42572740_+"; exonnum "1"; txlen "3475";
chr13	sragcm37_mid	exon	42572539	42572740	0.00782720244993858	+	.	gene_id "ENSMUSG00000130937.1"; transcript_id "ENSMUSG00000130937.1_tx_31"; exon_id "chr13_42572539_42572740_+"; exonnum "1"; txlen "3617";
chr13	sragcm37_mid	exon	42572539	42572740	0.00469632146996315	+	.	gene_id "ENSMUSG00000130937.1"; transcript_id "ENSMUSG00000130937.1_tx_33"; exon_id "chr13_42572539_42572740_+"; exonnum "1"; txlen "1167";
chr13	sragcm37_mid	exon	42572539	42572740	0.00469632146996315	+	.	gene_id "ENSMUSG00000130937.1"; transcript_id "ENSMUSG00000130937.1_tx_34"; exon_id "chr13_42572539_42572740_+"; exonnum "1"; txlen "3015";
chr13	sragcm37_mid	exon	42572539	42572740	0.00469632146996315	+	.	gene_id "ENSMUSG00000130937.1"; transcript_id "ENSMUSG00000130937.1_tx_35"; exon_id "chr13_42572539_42572740_+"; exonnum "1"; txlen "3284";
chr13	sragcm37_mid	exon	42572539	42572740	0.00469632146996315	+	.	gene_id "ENSMUSG00000130937.1"; transcript_id "ENSMUSG00000130937.1_tx_36"; exon_id "chr13_42572539_42572740_+"; exonnum "1"; txlen "3171";
chr13	sragcm37_mid	exon	42572539	42572740	0.00469632146996315	+	.	gene_id "ENSMUSG00000130937.1"; transcript_id "ENSMUSG00000130937.1_tx_37"; exon_id "chr13_42572539_42572740_+"; exonnum "1"; txlen "3069";
chr13	sragcm37_mid	exon	42572539	42572740	0.00469632146996315	+	.	gene_id "ENSMUSG00000130937.1"; transcript_id "ENSMUSG00000130937.1_tx_38"; exon_id "chr13_42572539_42572740_+"; exonnum "1"; txlen "952";
chr13	sragcm37_mid	exon	42572539	42572740	0.00260906748331286	+	.	gene_id "ENSMUSG00000130937.1"; transcript_id "ENSMUSG00000130937.1_tx_41"; exon_id "chr13_42572539_42572740_+"; exonnum "1"; txlen "1436";
chr13	sragcm37_mid	exon	42572539	42572740	0.00260906748331286	+	.	gene_id "ENSMUSG00000130937.1"; transcript_id "ENSMUSG00000130937.1_tx_42"; exon_id "chr13_42572539_42572740_+"; exonnum "1"; txlen "3284";
chr13	sragcm37_mid	exon	42572539	42572740	0.00260906748331286	+	.	gene_id "ENSMUSG00000130937.1"; transcript_id "ENSMUSG00000130937.1_tx_43"; exon_id "chr13_42572539_42572740_+"; exonnum "1"; txlen "3553";
chr13	sragcm37_mid	exon	42572539	42572740	0.00260906748331286	+	.	gene_id "ENSMUSG00000130937.1"; transcript_id "ENSMUSG00000130937.1_tx_44"; exon_id "chr13_42572539_42572740_+"; exonnum "1"; txlen "3440";
chr13	sragcm37_mid	exon	42572539	42572740	0.00260906748331286	+	.	gene_id "ENSMUSG00000130937.1"; transcript_id "ENSMUSG00000130937.1_tx_45"; exon_id "chr13_42572539_42572740_+"; exonnum "1"; txlen "3338";
chr13	sragcm37_mid	exon	42572539	42572740	0.00260906748331286	+	.	gene_id "ENSMUSG00000130937.1"; transcript_id "ENSMUSG00000130937.1_tx_46"; exon_id "chr13_42572539_42572740_+"; exonnum "1"; txlen "1221";
chr13	sragcm37_mid	exon	42572539	42572740	0.0130453374165643	+	.	gene_id "ENSMUSG00000130937.1"; transcript_id "ENSMUSG00000130937.1_tx_8"; exon_id "chr13_42572539_42572740_+"; exonnum "1"; txlen "1294";
chr13	sragcm37_mid	exon	42572539	42572740	0.0130453374165643	+	.	gene_id "ENSMUSG00000130937.1"; transcript_id "ENSMUSG00000130937.1_tx_9"; exon_id "chr13_42572539_42572740_+"; exonnum "1"; txlen "1079";
chr13	sragcm37_mid	exon	42572884	42573162	0.0120017104232392	+	.	gene_id "ENSMUSG00000130937.1"; transcript_id "ENSMUSG00000130937.1_tx_10"; exon_id "chr13_42572884_42573162_+"; exonnum "2"; txlen "1573";
chr13	sragcm37_mid	exon	42572884	42573162	0.0120017104232392	+	.	gene_id "ENSMUSG00000130937.1"; transcript_id "ENSMUSG00000130937.1_tx_11"; exon_id "chr13_42572884_42573162_+"; exonnum "2"; txlen "1358";
chr13	sragcm37_mid	exon	42572884	42573162	0.00834901594660115	+	.	gene_id "ENSMUSG00000130937.1"; transcript_id "ENSMUSG00000130937.1_tx_13"; exon_id "chr13_42572884_42573162_+"; exonnum "2"; txlen "1715";
chr13	sragcm37_mid	exon	42572884	42573162	0.00834901594660115	+	.	gene_id "ENSMUSG00000130937.1"; transcript_id "ENSMUSG00000130937.1_tx_14"; exon_id "chr13_42572884_42573162_+"; exonnum "2"; txlen "1500";
chr13	sragcm37_mid	exon	42572884	42573162	0.00782720244993858	+	.	gene_id "ENSMUSG00000130937.1"; transcript_id "ENSMUSG00000130937.1_tx_19"; exon_id "chr13_42572884_42573162_+"; exonnum "2"; txlen "3421";
chr13	sragcm37_mid	exon	42572884	42573162	0.00782720244993858	+	.	gene_id "ENSMUSG00000130937.1"; transcript_id "ENSMUSG00000130937.1_tx_20"; exon_id "chr13_42572884_42573162_+"; exonnum "2"; txlen "3690";
chr13	sragcm37_mid	exon	42572884	42573162	0.00782720244993858	+	.	gene_id "ENSMUSG00000130937.1"; transcript_id "ENSMUSG00000130937.1_tx_21"; exon_id "chr13_42572884_42573162_+"; exonnum "2"; txlen "3577";
chr13	sragcm37_mid	exon	42572884	42573162	0.00782720244993858	+	.	gene_id "ENSMUSG00000130937.1"; transcript_id "ENSMUSG00000130937.1_tx_22"; exon_id "chr13_42572884_42573162_+"; exonnum "2"; txlen "3563";
chr13	sragcm37_mid	exon	42572884	42573162	0.00782720244993858	+	.	gene_id "ENSMUSG00000130937.1"; transcript_id "ENSMUSG00000130937.1_tx_24"; exon_id "chr13_42572884_42573162_+"; exonnum "2"; txlen "3832";
chr13	sragcm37_mid	exon	42572884	42573162	0.00782720244993858	+	.	gene_id "ENSMUSG00000130937.1"; transcript_id "ENSMUSG00000130937.1_tx_26"; exon_id "chr13_42572884_42573162_+"; exonnum "2"; txlen "3719";
chr13	sragcm37_mid	exon	42572884	42573162	0.00782720244993858	+	.	gene_id "ENSMUSG00000130937.1"; transcript_id "ENSMUSG00000130937.1_tx_29"; exon_id "chr13_42572884_42573162_+"; exonnum "2"; txlen "3475";
chr13	sragcm37_mid	exon	42572884	42573162	0.00782720244993858	+	.	gene_id "ENSMUSG00000130937.1"; transcript_id "ENSMUSG00000130937.1_tx_31"; exon_id "chr13_42572884_42573162_+"; exonnum "2"; txlen "3617";
chr13	sragcm37_mid	exon	42572884	42573162	0.00469632146996315	+	.	gene_id "ENSMUSG00000130937.1"; transcript_id "ENSMUSG00000130937.1_tx_33"; exon_id "chr13_42572884_42573162_+"; exonnum "2"; txlen "1167";
chr13	sragcm37_mid	exon	42572884	42573162	0.00469632146996315	+	.	gene_id "ENSMUSG00000130937.1"; transcript_id "ENSMUSG00000130937.1_tx_34"; exon_id "chr13_42572884_42573162_+"; exonnum "2"; txlen "3015";
chr13	sragcm37_mid	exon	42572884	42573162	0.00469632146996315	+	.	gene_id "ENSMUSG00000130937.1"; transcript_id "ENSMUSG00000130937.1_tx_35"; exon_id "chr13_42572884_42573162_+"; exonnum "2"; txlen "3284";
chr13	sragcm37_mid	exon	42572884	42573162	0.00469632146996315	+	.	gene_id "ENSMUSG00000130937.1"; transcript_id "ENSMUSG00000130937.1_tx_36"; exon_id "chr13_42572884_42573162_+"; exonnum "2"; txlen "3171";
chr13	sragcm37_mid	exon	42572884	42573162	0.00469632146996315	+	.	gene_id "ENSMUSG00000130937.1"; transcript_id "ENSMUSG00000130937.1_tx_37"; exon_id "chr13_42572884_42573162_+"; exonnum "2"; txlen "3069";
chr13	sragcm37_mid	exon	42572884	42573162	0.00469632146996315	+	.	gene_id "ENSMUSG00000130937.1"; transcript_id "ENSMUSG00000130937.1_tx_38"; exon_id "chr13_42572884_42573162_+"; exonnum "2"; txlen "952";
chr13	sragcm37_mid	exon	42572884	42573162	0.00417824318578675	+	.	gene_id "ENSMUSG00000130937.1"; transcript_id "ENSMUSG00000130937.1_tx_39"; exon_id "chr13_42572884_42573162_+"; exonnum "1"; txlen "3146";
chr13	sragcm37_mid	exon	42572884	42573162	0.00320331977576984	+	.	gene_id "ENSMUSG00000130937.1"; transcript_id "ENSMUSG00000130937.1_tx_40"; exon_id "chr13_42572884_42573162_+"; exonnum "1"; txlen "3004";
chr13	sragcm37_mid	exon	42575558	42575699	0.00834901594660115	+	.	gene_id "ENSMUSG00000130937.1"; transcript_id "ENSMUSG00000130937.1_tx_13"; exon_id "chr13_42575558_42575699_+"; exonnum "3"; txlen "1715";
chr13	sragcm37_mid	exon	42575558	42575699	0.00834901594660115	+	.	gene_id "ENSMUSG00000130937.1"; transcript_id "ENSMUSG00000130937.1_tx_14"; exon_id "chr13_42575558_42575699_+"; exonnum "3"; txlen "1500";
chr13	sragcm37_mid	exon	42575558	42575699	0.00782720244993858	+	.	gene_id "ENSMUSG00000130937.1"; transcript_id "ENSMUSG00000130937.1_tx_22"; exon_id "chr13_42575558_42575699_+"; exonnum "3"; txlen "3563";
chr13	sragcm37_mid	exon	42575558	42575699	0.00782720244993858	+	.	gene_id "ENSMUSG00000130937.1"; transcript_id "ENSMUSG00000130937.1_tx_24"; exon_id "chr13_42575558_42575699_+"; exonnum "3"; txlen "3832";
chr13	sragcm37_mid	exon	42575558	42575699	0.00782720244993858	+	.	gene_id "ENSMUSG00000130937.1"; transcript_id "ENSMUSG00000130937.1_tx_26"; exon_id "chr13_42575558_42575699_+"; exonnum "3"; txlen "3719";
chr13	sragcm37_mid	exon	42575558	42575699	0.00782720244993858	+	.	gene_id "ENSMUSG00000130937.1"; transcript_id "ENSMUSG00000130937.1_tx_31"; exon_id "chr13_42575558_42575699_+"; exonnum "3"; txlen "3617";
chr13	sragcm37_mid	exon	42575558	42575699	0.00417824318578675	+	.	gene_id "ENSMUSG00000130937.1"; transcript_id "ENSMUSG00000130937.1_tx_39"; exon_id "chr13_42575558_42575699_+"; exonnum "2"; txlen "3146";
chr13	sragcm37_mid	exon	42575558	42575699	0.00260906748331286	+	.	gene_id "ENSMUSG00000130937.1"; transcript_id "ENSMUSG00000130937.1_tx_41"; exon_id "chr13_42575558_42575699_+"; exonnum "2"; txlen "1436";
chr13	sragcm37_mid	exon	42575558	42575699	0.00260906748331286	+	.	gene_id "ENSMUSG00000130937.1"; transcript_id "ENSMUSG00000130937.1_tx_42"; exon_id "chr13_42575558_42575699_+"; exonnum "2"; txlen "3284";
chr13	sragcm37_mid	exon	42575558	42575699	0.00260906748331286	+	.	gene_id "ENSMUSG00000130937.1"; transcript_id "ENSMUSG00000130937.1_tx_43"; exon_id "chr13_42575558_42575699_+"; exonnum "2"; txlen "3553";
chr13	sragcm37_mid	exon	42575558	42575699	0.00260906748331286	+	.	gene_id "ENSMUSG00000130937.1"; transcript_id "ENSMUSG00000130937.1_tx_44"; exon_id "chr13_42575558_42575699_+"; exonnum "2"; txlen "3440";
chr13	sragcm37_mid	exon	42575558	42575699	0.00260906748331286	+	.	gene_id "ENSMUSG00000130937.1"; transcript_id "ENSMUSG00000130937.1_tx_45"; exon_id "chr13_42575558_42575699_+"; exonnum "2"; txlen "3338";
chr13	sragcm37_mid	exon	42575558	42575699	0.00260906748331286	+	.	gene_id "ENSMUSG00000130937.1"; transcript_id "ENSMUSG00000130937.1_tx_46"; exon_id "chr13_42575558_42575699_+"; exonnum "2"; txlen "1221";
chr13	sragcm37_mid	exon	42577615	42578020	0.0120017104232392	+	.	gene_id "ENSMUSG00000130937.1"; transcript_id "ENSMUSG00000130937.1_tx_10"; exon_id "chr13_42577615_42578020_+"; exonnum "3"; txlen "1573";
chr13	sragcm37_mid	exon	42577615	42578020	0.0120017104232392	+	.	gene_id "ENSMUSG00000130937.1"; transcript_id "ENSMUSG00000130937.1_tx_11"; exon_id "chr13_42577615_42578020_+"; exonnum "3"; txlen "1358";
chr13	sragcm37_mid	exon	42577615	42578020	0.00834901594660115	+	.	gene_id "ENSMUSG00000130937.1"; transcript_id "ENSMUSG00000130937.1_tx_13"; exon_id "chr13_42577615_42578020_+"; exonnum "4"; txlen "1715";
chr13	sragcm37_mid	exon	42577615	42578020	0.00834901594660115	+	.	gene_id "ENSMUSG00000130937.1"; transcript_id "ENSMUSG00000130937.1_tx_14"; exon_id "chr13_42577615_42578020_+"; exonnum "4"; txlen "1500";
chr13	sragcm37_mid	exon	42577615	42578020	0.00782720244993858	+	.	gene_id "ENSMUSG00000130937.1"; transcript_id "ENSMUSG00000130937.1_tx_16"; exon_id "chr13_42577615_42578020_+"; exonnum "2"; txlen "3142";
chr13	sragcm37_mid	exon	42577615	42578020	0.00782720244993858	+	.	gene_id "ENSMUSG00000130937.1"; transcript_id "ENSMUSG00000130937.1_tx_17"; exon_id "chr13_42577615_42578020_+"; exonnum "2"; txlen "3411";
chr13	sragcm37_mid	exon	42577615	42578020	0.00782720244993858	+	.	gene_id "ENSMUSG00000130937.1"; transcript_id "ENSMUSG00000130937.1_tx_18"; exon_id "chr13_42577615_42578020_+"; exonnum "2"; txlen "3298";
chr13	sragcm37_mid	exon	42577615	42578020	0.00782720244993858	+	.	gene_id "ENSMUSG00000130937.1"; transcript_id "ENSMUSG00000130937.1_tx_19"; exon_id "chr13_42577615_42578020_+"; exonnum "3"; txlen "3421";
chr13	sragcm37_mid	exon	42577615	42578020	0.00782720244993858	+	.	gene_id "ENSMUSG00000130937.1"; transcript_id "ENSMUSG00000130937.1_tx_20"; exon_id "chr13_42577615_42578020_+"; exonnum "3"; txlen "3690";
chr13	sragcm37_mid	exon	42577615	42578020	0.00782720244993858	+	.	gene_id "ENSMUSG00000130937.1"; transcript_id "ENSMUSG00000130937.1_tx_21"; exon_id "chr13_42577615_42578020_+"; exonnum "3"; txlen "3577";
chr13	sragcm37_mid	exon	42577615	42578020	0.00782720244993858	+	.	gene_id "ENSMUSG00000130937.1"; transcript_id "ENSMUSG00000130937.1_tx_22"; exon_id "chr13_42577615_42578020_+"; exonnum "4"; txlen "3563";
chr13	sragcm37_mid	exon	42577615	42578020	0.00782720244993858	+	.	gene_id "ENSMUSG00000130937.1"; transcript_id "ENSMUSG00000130937.1_tx_24"; exon_id "chr13_42577615_42578020_+"; exonnum "4"; txlen "3832";
chr13	sragcm37_mid	exon	42577615	42578020	0.00782720244993858	+	.	gene_id "ENSMUSG00000130937.1"; transcript_id "ENSMUSG00000130937.1_tx_26"; exon_id "chr13_42577615_42578020_+"; exonnum "4"; txlen "3719";
chr13	sragcm37_mid	exon	42577615	42578020	0.00782720244993858	+	.	gene_id "ENSMUSG00000130937.1"; transcript_id "ENSMUSG00000130937.1_tx_28"; exon_id "chr13_42577615_42578020_+"; exonnum "2"; txlen "3196";
chr13	sragcm37_mid	exon	42577615	42578020	0.00782720244993858	+	.	gene_id "ENSMUSG00000130937.1"; transcript_id "ENSMUSG00000130937.1_tx_29"; exon_id "chr13_42577615_42578020_+"; exonnum "3"; txlen "3475";
chr13	sragcm37_mid	exon	42577615	42578020	0.00782720244993858	+	.	gene_id "ENSMUSG00000130937.1"; transcript_id "ENSMUSG00000130937.1_tx_31"; exon_id "chr13_42577615_42578020_+"; exonnum "4"; txlen "3617";
chr13	sragcm37_mid	exon	42577615	42578020	0.00417824318578675	+	.	gene_id "ENSMUSG00000130937.1"; transcript_id "ENSMUSG00000130937.1_tx_39"; exon_id "chr13_42577615_42578020_+"; exonnum "3"; txlen "3146";
chr13	sragcm37_mid	exon	42577615	42578020	0.00320331977576984	+	.	gene_id "ENSMUSG00000130937.1"; transcript_id "ENSMUSG00000130937.1_tx_40"; exon_id "chr13_42577615_42578020_+"; exonnum "2"; txlen "3004";
chr13	sragcm37_mid	exon	42577615	42578020	0.00260906748331286	+	.	gene_id "ENSMUSG00000130937.1"; transcript_id "ENSMUSG00000130937.1_tx_41"; exon_id "chr13_42577615_42578020_+"; exonnum "3"; txlen "1436";
chr13	sragcm37_mid	exon	42577615	42578020	0.00260906748331286	+	.	gene_id "ENSMUSG00000130937.1"; transcript_id "ENSMUSG00000130937.1_tx_42"; exon_id "chr13_42577615_42578020_+"; exonnum "3"; txlen "3284";
chr13	sragcm37_mid	exon	42577615	42578020	0.00260906748331286	+	.	gene_id "ENSMUSG00000130937.1"; transcript_id "ENSMUSG00000130937.1_tx_43"; exon_id "chr13_42577615_42578020_+"; exonnum "3"; txlen "3553";
chr13	sragcm37_mid	exon	42577615	42578020	0.00260906748331286	+	.	gene_id "ENSMUSG00000130937.1"; transcript_id "ENSMUSG00000130937.1_tx_44"; exon_id "chr13_42577615_42578020_+"; exonnum "3"; txlen "3440";
chr13	sragcm37_mid	exon	42577615	42578020	0.00260906748331286	+	.	gene_id "ENSMUSG00000130937.1"; transcript_id "ENSMUSG00000130937.1_tx_45"; exon_id "chr13_42577615_42578020_+"; exonnum "3"; txlen "3338";
chr13	sragcm37_mid	exon	42577615	42578020	0.00260906748331286	+	.	gene_id "ENSMUSG00000130937.1"; transcript_id "ENSMUSG00000130937.1_tx_46"; exon_id "chr13_42577615_42578020_+"; exonnum "3"; txlen "1221";
chr13	sragcm37_mid	exon	42577615	42578020	0.0130453374165643	+	.	gene_id "ENSMUSG00000130937.1"; transcript_id "ENSMUSG00000130937.1_tx_8"; exon_id "chr13_42577615_42578020_+"; exonnum "2"; txlen "1294";
chr13	sragcm37_mid	exon	42577615	42578020	0.0130453374165643	+	.	gene_id "ENSMUSG00000130937.1"; transcript_id "ENSMUSG00000130937.1_tx_9"; exon_id "chr13_42577615_42578020_+"; exonnum "2"; txlen "1079";
chr13	sragcm37_mid	exon	42596092	42596170	0.0120017104232392	+	.	gene_id "ENSMUSG00000130937.1"; transcript_id "ENSMUSG00000130937.1_tx_10"; exon_id "chr13_42596092_42596170_+"; exonnum "4"; txlen "1573";
chr13	sragcm37_mid	exon	42596092	42596170	0.0120017104232392	+	.	gene_id "ENSMUSG00000130937.1"; transcript_id "ENSMUSG00000130937.1_tx_11"; exon_id "chr13_42596092_42596170_+"; exonnum "4"; txlen "1358";
chr13	sragcm37_mid	exon	42596092	42596170	0.00834901594660115	+	.	gene_id "ENSMUSG00000130937.1"; transcript_id "ENSMUSG00000130937.1_tx_13"; exon_id "chr13_42596092_42596170_+"; exonnum "5"; txlen "1715";
chr13	sragcm37_mid	exon	42596092	42596170	0.00834901594660115	+	.	gene_id "ENSMUSG00000130937.1"; transcript_id "ENSMUSG00000130937.1_tx_14"; exon_id "chr13_42596092_42596170_+"; exonnum "5"; txlen "1500";
chr13	sragcm37_mid	exon	42596092	42596170	0.00782720244993858	+	.	gene_id "ENSMUSG00000130937.1"; transcript_id "ENSMUSG00000130937.1_tx_16"; exon_id "chr13_42596092_42596170_+"; exonnum "3"; txlen "3142";
chr13	sragcm37_mid	exon	42596092	42596170	0.00782720244993858	+	.	gene_id "ENSMUSG00000130937.1"; transcript_id "ENSMUSG00000130937.1_tx_17"; exon_id "chr13_42596092_42596170_+"; exonnum "3"; txlen "3411";
chr13	sragcm37_mid	exon	42596092	42596170	0.00782720244993858	+	.	gene_id "ENSMUSG00000130937.1"; transcript_id "ENSMUSG00000130937.1_tx_18"; exon_id "chr13_42596092_42596170_+"; exonnum "3"; txlen "3298";
chr13	sragcm37_mid	exon	42596092	42596170	0.00782720244993858	+	.	gene_id "ENSMUSG00000130937.1"; transcript_id "ENSMUSG00000130937.1_tx_19"; exon_id "chr13_42596092_42596170_+"; exonnum "4"; txlen "3421";
chr13	sragcm37_mid	exon	42596092	42596170	0.00782720244993858	+	.	gene_id "ENSMUSG00000130937.1"; transcript_id "ENSMUSG00000130937.1_tx_20"; exon_id "chr13_42596092_42596170_+"; exonnum "4"; txlen "3690";
chr13	sragcm37_mid	exon	42596092	42596170	0.00782720244993858	+	.	gene_id "ENSMUSG00000130937.1"; transcript_id "ENSMUSG00000130937.1_tx_21"; exon_id "chr13_42596092_42596170_+"; exonnum "4"; txlen "3577";
chr13	sragcm37_mid	exon	42596092	42596170	0.00782720244993858	+	.	gene_id "ENSMUSG00000130937.1"; transcript_id "ENSMUSG00000130937.1_tx_22"; exon_id "chr13_42596092_42596170_+"; exonnum "5"; txlen "3563";
chr13	sragcm37_mid	exon	42596092	42596170	0.00782720244993858	+	.	gene_id "ENSMUSG00000130937.1"; transcript_id "ENSMUSG00000130937.1_tx_24"; exon_id "chr13_42596092_42596170_+"; exonnum "5"; txlen "3832";
chr13	sragcm37_mid	exon	42596092	42596170	0.00782720244993858	+	.	gene_id "ENSMUSG00000130937.1"; transcript_id "ENSMUSG00000130937.1_tx_26"; exon_id "chr13_42596092_42596170_+"; exonnum "5"; txlen "3719";
chr13	sragcm37_mid	exon	42596092	42596170	0.00782720244993858	+	.	gene_id "ENSMUSG00000130937.1"; transcript_id "ENSMUSG00000130937.1_tx_28"; exon_id "chr13_42596092_42596170_+"; exonnum "3"; txlen "3196";
chr13	sragcm37_mid	exon	42596092	42596170	0.00782720244993858	+	.	gene_id "ENSMUSG00000130937.1"; transcript_id "ENSMUSG00000130937.1_tx_29"; exon_id "chr13_42596092_42596170_+"; exonnum "4"; txlen "3475";
chr13	sragcm37_mid	exon	42596092	42596170	0.00782720244993858	+	.	gene_id "ENSMUSG00000130937.1"; transcript_id "ENSMUSG00000130937.1_tx_31"; exon_id "chr13_42596092_42596170_+"; exonnum "5"; txlen "3617";
chr13	sragcm37_mid	exon	42596092	42596170	0.00469632146996315	+	.	gene_id "ENSMUSG00000130937.1"; transcript_id "ENSMUSG00000130937.1_tx_33"; exon_id "chr13_42596092_42596170_+"; exonnum "3"; txlen "1167";
chr13	sragcm37_mid	exon	42596092	42596170	0.00469632146996315	+	.	gene_id "ENSMUSG00000130937.1"; transcript_id "ENSMUSG00000130937.1_tx_34"; exon_id "chr13_42596092_42596170_+"; exonnum "3"; txlen "3015";
chr13	sragcm37_mid	exon	42596092	42596170	0.00469632146996315	+	.	gene_id "ENSMUSG00000130937.1"; transcript_id "ENSMUSG00000130937.1_tx_35"; exon_id "chr13_42596092_42596170_+"; exonnum "3"; txlen "3284";
chr13	sragcm37_mid	exon	42596092	42596170	0.00469632146996315	+	.	gene_id "ENSMUSG00000130937.1"; transcript_id "ENSMUSG00000130937.1_tx_36"; exon_id "chr13_42596092_42596170_+"; exonnum "3"; txlen "3171";
chr13	sragcm37_mid	exon	42596092	42596170	0.00469632146996315	+	.	gene_id "ENSMUSG00000130937.1"; transcript_id "ENSMUSG00000130937.1_tx_37"; exon_id "chr13_42596092_42596170_+"; exonnum "3"; txlen "3069";
chr13	sragcm37_mid	exon	42596092	42596170	0.00469632146996315	+	.	gene_id "ENSMUSG00000130937.1"; transcript_id "ENSMUSG00000130937.1_tx_38"; exon_id "chr13_42596092_42596170_+"; exonnum "3"; txlen "952";
chr13	sragcm37_mid	exon	42596092	42596170	0.00417824318578675	+	.	gene_id "ENSMUSG00000130937.1"; transcript_id "ENSMUSG00000130937.1_tx_39"; exon_id "chr13_42596092_42596170_+"; exonnum "4"; txlen "3146";
chr13	sragcm37_mid	exon	42596092	42596170	0.00320331977576984	+	.	gene_id "ENSMUSG00000130937.1"; transcript_id "ENSMUSG00000130937.1_tx_40"; exon_id "chr13_42596092_42596170_+"; exonnum "3"; txlen "3004";
chr13	sragcm37_mid	exon	42596092	42596170	0.00260906748331286	+	.	gene_id "ENSMUSG00000130937.1"; transcript_id "ENSMUSG00000130937.1_tx_41"; exon_id "chr13_42596092_42596170_+"; exonnum "4"; txlen "1436";
chr13	sragcm37_mid	exon	42596092	42596170	0.00260906748331286	+	.	gene_id "ENSMUSG00000130937.1"; transcript_id "ENSMUSG00000130937.1_tx_42"; exon_id "chr13_42596092_42596170_+"; exonnum "4"; txlen "3284";
chr13	sragcm37_mid	exon	42596092	42596170	0.00260906748331286	+	.	gene_id "ENSMUSG00000130937.1"; transcript_id "ENSMUSG00000130937.1_tx_43"; exon_id "chr13_42596092_42596170_+"; exonnum "4"; txlen "3553";
chr13	sragcm37_mid	exon	42596092	42596170	0.00260906748331286	+	.	gene_id "ENSMUSG00000130937.1"; transcript_id "ENSMUSG00000130937.1_tx_44"; exon_id "chr13_42596092_42596170_+"; exonnum "4"; txlen "3440";
chr13	sragcm37_mid	exon	42596092	42596170	0.00260906748331286	+	.	gene_id "ENSMUSG00000130937.1"; transcript_id "ENSMUSG00000130937.1_tx_45"; exon_id "chr13_42596092_42596170_+"; exonnum "4"; txlen "3338";
chr13	sragcm37_mid	exon	42596092	42596170	0.00260906748331286	+	.	gene_id "ENSMUSG00000130937.1"; transcript_id "ENSMUSG00000130937.1_tx_46"; exon_id "chr13_42596092_42596170_+"; exonnum "4"; txlen "1221";
chr13	sragcm37_mid	exon	42596092	42596170	0.0130453374165643	+	.	gene_id "ENSMUSG00000130937.1"; transcript_id "ENSMUSG00000130937.1_tx_8"; exon_id "chr13_42596092_42596170_+"; exonnum "3"; txlen "1294";
chr13	sragcm37_mid	exon	42596092	42596170	0.0130453374165643	+	.	gene_id "ENSMUSG00000130937.1"; transcript_id "ENSMUSG00000130937.1_tx_9"; exon_id "chr13_42596092_42596170_+"; exonnum "3"; txlen "1079";
chr13	sragcm37_es	exon	42596486	42596820	0.00782720244993858	+	.	gene_id "ENSMUSG00000130937.1"; transcript_id "ENSMUSG00000130937.1_tx_23"; exon_id "chr13_42596486_42596820_+"; exonnum "1"; txlen "2790";
chr13	sragcm37_es	exon	42596486	42596820	0.00782720244993858	+	.	gene_id "ENSMUSG00000130937.1"; transcript_id "ENSMUSG00000130937.1_tx_25"; exon_id "chr13_42596486_42596820_+"; exonnum "1"; txlen "3059";
chr13	sragcm37_es	exon	42596486	42596820	0.00782720244993858	+	.	gene_id "ENSMUSG00000130937.1"; transcript_id "ENSMUSG00000130937.1_tx_27"; exon_id "chr13_42596486_42596820_+"; exonnum "1"; txlen "2946";
chr13	sragcm37_es	exon	42596486	42596820	0.00782720244993858	+	.	gene_id "ENSMUSG00000130937.1"; transcript_id "ENSMUSG00000130937.1_tx_30"; exon_id "chr13_42596486_42596820_+"; exonnum "1"; txlen "2844";
chr13	sragcm37_es	exon	42596486	42596820	0.0135671509132269	+	.	gene_id "ENSMUSG00000130937.1"; transcript_id "ENSMUSG00000130937.1_tx_6"; exon_id "chr13_42596486_42596820_+"; exonnum "1"; txlen "942";
chr13	sragcm37_es	exon	42596486	42596820	0.0135671509132269	+	.	gene_id "ENSMUSG00000130937.1"; transcript_id "ENSMUSG00000130937.1_tx_7"; exon_id "chr13_42596486_42596820_+"; exonnum "1"; txlen "727";
chr13	sragcm37_mid	exon	42596920	42597024	0.0120017104232392	+	.	gene_id "ENSMUSG00000130937.1"; transcript_id "ENSMUSG00000130937.1_tx_10"; exon_id "chr13_42596920_42597024_+"; exonnum "5"; txlen "1573";
chr13	sragcm37_mid	exon	42596920	42597024	0.0120017104232392	+	.	gene_id "ENSMUSG00000130937.1"; transcript_id "ENSMUSG00000130937.1_tx_11"; exon_id "chr13_42596920_42597024_+"; exonnum "5"; txlen "1358";
chr13	sragcm37_mid	exon	42596920	42597024	0.00834901594660115	+	.	gene_id "ENSMUSG00000130937.1"; transcript_id "ENSMUSG00000130937.1_tx_13"; exon_id "chr13_42596920_42597024_+"; exonnum "6"; txlen "1715";
chr13	sragcm37_mid	exon	42596920	42597024	0.00834901594660115	+	.	gene_id "ENSMUSG00000130937.1"; transcript_id "ENSMUSG00000130937.1_tx_14"; exon_id "chr13_42596920_42597024_+"; exonnum "6"; txlen "1500";
chr13	sragcm37_mid	exon	42596920	42597024	0.00782720244993858	+	.	gene_id "ENSMUSG00000130937.1"; transcript_id "ENSMUSG00000130937.1_tx_16"; exon_id "chr13_42596920_42597024_+"; exonnum "4"; txlen "3142";
chr13	sragcm37_mid	exon	42596920	42597024	0.00782720244993858	+	.	gene_id "ENSMUSG00000130937.1"; transcript_id "ENSMUSG00000130937.1_tx_17"; exon_id "chr13_42596920_42597024_+"; exonnum "4"; txlen "3411";
chr13	sragcm37_mid	exon	42596920	42597024	0.00782720244993858	+	.	gene_id "ENSMUSG00000130937.1"; transcript_id "ENSMUSG00000130937.1_tx_18"; exon_id "chr13_42596920_42597024_+"; exonnum "4"; txlen "3298";
chr13	sragcm37_mid	exon	42596920	42597024	0.00782720244993858	+	.	gene_id "ENSMUSG00000130937.1"; transcript_id "ENSMUSG00000130937.1_tx_19"; exon_id "chr13_42596920_42597024_+"; exonnum "5"; txlen "3421";
chr13	sragcm37_mid	exon	42596920	42597024	0.00782720244993858	+	.	gene_id "ENSMUSG00000130937.1"; transcript_id "ENSMUSG00000130937.1_tx_20"; exon_id "chr13_42596920_42597024_+"; exonnum "5"; txlen "3690";
chr13	sragcm37_mid	exon	42596920	42597024	0.00782720244993858	+	.	gene_id "ENSMUSG00000130937.1"; transcript_id "ENSMUSG00000130937.1_tx_21"; exon_id "chr13_42596920_42597024_+"; exonnum "5"; txlen "3577";
chr13	sragcm37_mid	exon	42596920	42597024	0.00782720244993858	+	.	gene_id "ENSMUSG00000130937.1"; transcript_id "ENSMUSG00000130937.1_tx_22"; exon_id "chr13_42596920_42597024_+"; exonnum "6"; txlen "3563";
chr13	sragcm37_mid	exon	42596920	42597024	0.00782720244993858	+	.	gene_id "ENSMUSG00000130937.1"; transcript_id "ENSMUSG00000130937.1_tx_23"; exon_id "chr13_42596920_42597024_+"; exonnum "2"; txlen "2790";
chr13	sragcm37_mid	exon	42596920	42597024	0.00782720244993858	+	.	gene_id "ENSMUSG00000130937.1"; transcript_id "ENSMUSG00000130937.1_tx_24"; exon_id "chr13_42596920_42597024_+"; exonnum "6"; txlen "3832";
chr13	sragcm37_mid	exon	42596920	42597024	0.00782720244993858	+	.	gene_id "ENSMUSG00000130937.1"; transcript_id "ENSMUSG00000130937.1_tx_25"; exon_id "chr13_42596920_42597024_+"; exonnum "2"; txlen "3059";
chr13	sragcm37_mid	exon	42596920	42597024	0.00782720244993858	+	.	gene_id "ENSMUSG00000130937.1"; transcript_id "ENSMUSG00000130937.1_tx_26"; exon_id "chr13_42596920_42597024_+"; exonnum "6"; txlen "3719";
chr13	sragcm37_mid	exon	42596920	42597024	0.00782720244993858	+	.	gene_id "ENSMUSG00000130937.1"; transcript_id "ENSMUSG00000130937.1_tx_27"; exon_id "chr13_42596920_42597024_+"; exonnum "2"; txlen "2946";
chr13	sragcm37_mid	exon	42596920	42597024	0.00782720244993858	+	.	gene_id "ENSMUSG00000130937.1"; transcript_id "ENSMUSG00000130937.1_tx_28"; exon_id "chr13_42596920_42597024_+"; exonnum "4"; txlen "3196";
chr13	sragcm37_mid	exon	42596920	42597024	0.00782720244993858	+	.	gene_id "ENSMUSG00000130937.1"; transcript_id "ENSMUSG00000130937.1_tx_29"; exon_id "chr13_42596920_42597024_+"; exonnum "5"; txlen "3475";
chr13	sragcm37_mid	exon	42596920	42597024	0.00782720244993858	+	.	gene_id "ENSMUSG00000130937.1"; transcript_id "ENSMUSG00000130937.1_tx_30"; exon_id "chr13_42596920_42597024_+"; exonnum "2"; txlen "2844";
chr13	sragcm37_mid	exon	42596920	42597024	0.00782720244993858	+	.	gene_id "ENSMUSG00000130937.1"; transcript_id "ENSMUSG00000130937.1_tx_31"; exon_id "chr13_42596920_42597024_+"; exonnum "6"; txlen "3617";
chr13	sragcm37_mid	exon	42596920	42597024	0.00469632146996315	+	.	gene_id "ENSMUSG00000130937.1"; transcript_id "ENSMUSG00000130937.1_tx_33"; exon_id "chr13_42596920_42597024_+"; exonnum "4"; txlen "1167";
chr13	sragcm37_mid	exon	42596920	42597024	0.00469632146996315	+	.	gene_id "ENSMUSG00000130937.1"; transcript_id "ENSMUSG00000130937.1_tx_34"; exon_id "chr13_42596920_42597024_+"; exonnum "4"; txlen "3015";
chr13	sragcm37_mid	exon	42596920	42597024	0.00469632146996315	+	.	gene_id "ENSMUSG00000130937.1"; transcript_id "ENSMUSG00000130937.1_tx_35"; exon_id "chr13_42596920_42597024_+"; exonnum "4"; txlen "3284";
chr13	sragcm37_mid	exon	42596920	42597024	0.00469632146996315	+	.	gene_id "ENSMUSG00000130937.1"; transcript_id "ENSMUSG00000130937.1_tx_36"; exon_id "chr13_42596920_42597024_+"; exonnum "4"; txlen "3171";
chr13	sragcm37_mid	exon	42596920	42597024	0.00469632146996315	+	.	gene_id "ENSMUSG00000130937.1"; transcript_id "ENSMUSG00000130937.1_tx_37"; exon_id "chr13_42596920_42597024_+"; exonnum "4"; txlen "3069";
chr13	sragcm37_mid	exon	42596920	42597024	0.00469632146996315	+	.	gene_id "ENSMUSG00000130937.1"; transcript_id "ENSMUSG00000130937.1_tx_38"; exon_id "chr13_42596920_42597024_+"; exonnum "4"; txlen "952";
chr13	sragcm37_mid	exon	42596920	42597024	0.00417824318578675	+	.	gene_id "ENSMUSG00000130937.1"; transcript_id "ENSMUSG00000130937.1_tx_39"; exon_id "chr13_42596920_42597024_+"; exonnum "5"; txlen "3146";
chr13	sragcm37_mid	exon	42596920	42597024	0.00320331977576984	+	.	gene_id "ENSMUSG00000130937.1"; transcript_id "ENSMUSG00000130937.1_tx_40"; exon_id "chr13_42596920_42597024_+"; exonnum "4"; txlen "3004";
chr13	sragcm37_mid	exon	42596920	42597024	0.00260906748331286	+	.	gene_id "ENSMUSG00000130937.1"; transcript_id "ENSMUSG00000130937.1_tx_41"; exon_id "chr13_42596920_42597024_+"; exonnum "5"; txlen "1436";
chr13	sragcm37_mid	exon	42596920	42597024	0.00260906748331286	+	.	gene_id "ENSMUSG00000130937.1"; transcript_id "ENSMUSG00000130937.1_tx_42"; exon_id "chr13_42596920_42597024_+"; exonnum "5"; txlen "3284";
chr13	sragcm37_mid	exon	42596920	42597024	0.00260906748331286	+	.	gene_id "ENSMUSG00000130937.1"; transcript_id "ENSMUSG00000130937.1_tx_43"; exon_id "chr13_42596920_42597024_+"; exonnum "5"; txlen "3553";
chr13	sragcm37_mid	exon	42596920	42597024	0.00260906748331286	+	.	gene_id "ENSMUSG00000130937.1"; transcript_id "ENSMUSG00000130937.1_tx_44"; exon_id "chr13_42596920_42597024_+"; exonnum "5"; txlen "3440";
chr13	sragcm37_mid	exon	42596920	42597024	0.00260906748331286	+	.	gene_id "ENSMUSG00000130937.1"; transcript_id "ENSMUSG00000130937.1_tx_45"; exon_id "chr13_42596920_42597024_+"; exonnum "5"; txlen "3338";
chr13	sragcm37_mid	exon	42596920	42597024	0.00260906748331286	+	.	gene_id "ENSMUSG00000130937.1"; transcript_id "ENSMUSG00000130937.1_tx_46"; exon_id "chr13_42596920_42597024_+"; exonnum "5"; txlen "1221";
chr13	sragcm37_mid	exon	42596920	42597024	0.0135671509132269	+	.	gene_id "ENSMUSG00000130937.1"; transcript_id "ENSMUSG00000130937.1_tx_6"; exon_id "chr13_42596920_42597024_+"; exonnum "2"; txlen "942";
chr13	sragcm37_mid	exon	42596920	42597024	0.0135671509132269	+	.	gene_id "ENSMUSG00000130937.1"; transcript_id "ENSMUSG00000130937.1_tx_7"; exon_id "chr13_42596920_42597024_+"; exonnum "2"; txlen "727";
chr13	sragcm37_mid	exon	42596920	42597024	0.0130453374165643	+	.	gene_id "ENSMUSG00000130937.1"; transcript_id "ENSMUSG00000130937.1_tx_8"; exon_id "chr13_42596920_42597024_+"; exonnum "4"; txlen "1294";
chr13	sragcm37_mid	exon	42596920	42597024	0.0130453374165643	+	.	gene_id "ENSMUSG00000130937.1"; transcript_id "ENSMUSG00000130937.1_tx_9"; exon_id "chr13_42596920_42597024_+"; exonnum "4"; txlen "1079";
chr13	sragcm37_mid	exon	42602257	42602471	0.0120017104232392	+	.	gene_id "ENSMUSG00000130937.1"; transcript_id "ENSMUSG00000130937.1_tx_10"; exon_id "chr13_42602257_42602471_+"; exonnum "6"; txlen "1573";
chr13	sragcm37_mid	exon	42602257	42602471	0.00834901594660115	+	.	gene_id "ENSMUSG00000130937.1"; transcript_id "ENSMUSG00000130937.1_tx_13"; exon_id "chr13_42602257_42602471_+"; exonnum "7"; txlen "1715";
chr13	sragcm37_mid	exon	42602257	42602471	0.00782720244993858	+	.	gene_id "ENSMUSG00000130937.1"; transcript_id "ENSMUSG00000130937.1_tx_16"; exon_id "chr13_42602257_42602471_+"; exonnum "5"; txlen "3142";
chr13	sragcm37_mid	exon	42602257	42602471	0.00782720244993858	+	.	gene_id "ENSMUSG00000130937.1"; transcript_id "ENSMUSG00000130937.1_tx_17"; exon_id "chr13_42602257_42602471_+"; exonnum "5"; txlen "3411";
chr13	sragcm37_mid	exon	42602257	42602471	0.00782720244993858	+	.	gene_id "ENSMUSG00000130937.1"; transcript_id "ENSMUSG00000130937.1_tx_18"; exon_id "chr13_42602257_42602471_+"; exonnum "5"; txlen "3298";
chr13	sragcm37_mid	exon	42602257	42602471	0.00782720244993858	+	.	gene_id "ENSMUSG00000130937.1"; transcript_id "ENSMUSG00000130937.1_tx_19"; exon_id "chr13_42602257_42602471_+"; exonnum "6"; txlen "3421";
chr13	sragcm37_mid	exon	42602257	42602471	0.00782720244993858	+	.	gene_id "ENSMUSG00000130937.1"; transcript_id "ENSMUSG00000130937.1_tx_20"; exon_id "chr13_42602257_42602471_+"; exonnum "6"; txlen "3690";
chr13	sragcm37_mid	exon	42602257	42602471	0.00782720244993858	+	.	gene_id "ENSMUSG00000130937.1"; transcript_id "ENSMUSG00000130937.1_tx_21"; exon_id "chr13_42602257_42602471_+"; exonnum "6"; txlen "3577";
chr13	sragcm37_mid	exon	42602257	42602471	0.00782720244993858	+	.	gene_id "ENSMUSG00000130937.1"; transcript_id "ENSMUSG00000130937.1_tx_22"; exon_id "chr13_42602257_42602471_+"; exonnum "7"; txlen "3563";
chr13	sragcm37_mid	exon	42602257	42602471	0.00782720244993858	+	.	gene_id "ENSMUSG00000130937.1"; transcript_id "ENSMUSG00000130937.1_tx_23"; exon_id "chr13_42602257_42602471_+"; exonnum "3"; txlen "2790";
chr13	sragcm37_mid	exon	42602257	42602471	0.00782720244993858	+	.	gene_id "ENSMUSG00000130937.1"; transcript_id "ENSMUSG00000130937.1_tx_24"; exon_id "chr13_42602257_42602471_+"; exonnum "7"; txlen "3832";
chr13	sragcm37_mid	exon	42602257	42602471	0.00782720244993858	+	.	gene_id "ENSMUSG00000130937.1"; transcript_id "ENSMUSG00000130937.1_tx_25"; exon_id "chr13_42602257_42602471_+"; exonnum "3"; txlen "3059";
chr13	sragcm37_mid	exon	42602257	42602471	0.00782720244993858	+	.	gene_id "ENSMUSG00000130937.1"; transcript_id "ENSMUSG00000130937.1_tx_26"; exon_id "chr13_42602257_42602471_+"; exonnum "7"; txlen "3719";
chr13	sragcm37_mid	exon	42602257	42602471	0.00782720244993858	+	.	gene_id "ENSMUSG00000130937.1"; transcript_id "ENSMUSG00000130937.1_tx_27"; exon_id "chr13_42602257_42602471_+"; exonnum "3"; txlen "2946";
chr13	sragcm37_mid	exon	42602257	42602471	0.00469632146996315	+	.	gene_id "ENSMUSG00000130937.1"; transcript_id "ENSMUSG00000130937.1_tx_33"; exon_id "chr13_42602257_42602471_+"; exonnum "5"; txlen "1167";
chr13	sragcm37_mid	exon	42602257	42602471	0.00469632146996315	+	.	gene_id "ENSMUSG00000130937.1"; transcript_id "ENSMUSG00000130937.1_tx_34"; exon_id "chr13_42602257_42602471_+"; exonnum "5"; txlen "3015";
chr13	sragcm37_mid	exon	42602257	42602471	0.00469632146996315	+	.	gene_id "ENSMUSG00000130937.1"; transcript_id "ENSMUSG00000130937.1_tx_35"; exon_id "chr13_42602257_42602471_+"; exonnum "5"; txlen "3284";
chr13	sragcm37_mid	exon	42602257	42602471	0.00469632146996315	+	.	gene_id "ENSMUSG00000130937.1"; transcript_id "ENSMUSG00000130937.1_tx_36"; exon_id "chr13_42602257_42602471_+"; exonnum "5"; txlen "3171";
chr13	sragcm37_mid	exon	42602257	42602471	0.00260906748331286	+	.	gene_id "ENSMUSG00000130937.1"; transcript_id "ENSMUSG00000130937.1_tx_41"; exon_id "chr13_42602257_42602471_+"; exonnum "6"; txlen "1436";
chr13	sragcm37_mid	exon	42602257	42602471	0.00260906748331286	+	.	gene_id "ENSMUSG00000130937.1"; transcript_id "ENSMUSG00000130937.1_tx_42"; exon_id "chr13_42602257_42602471_+"; exonnum "6"; txlen "3284";
chr13	sragcm37_mid	exon	42602257	42602471	0.00260906748331286	+	.	gene_id "ENSMUSG00000130937.1"; transcript_id "ENSMUSG00000130937.1_tx_43"; exon_id "chr13_42602257_42602471_+"; exonnum "6"; txlen "3553";
chr13	sragcm37_mid	exon	42602257	42602471	0.00260906748331286	+	.	gene_id "ENSMUSG00000130937.1"; transcript_id "ENSMUSG00000130937.1_tx_44"; exon_id "chr13_42602257_42602471_+"; exonnum "6"; txlen "3440";
chr13	sragcm37_mid	exon	42602257	42602471	0.0135671509132269	+	.	gene_id "ENSMUSG00000130937.1"; transcript_id "ENSMUSG00000130937.1_tx_6"; exon_id "chr13_42602257_42602471_+"; exonnum "3"; txlen "942";
chr13	sragcm37_mid	exon	42602257	42602471	0.0130453374165643	+	.	gene_id "ENSMUSG00000130937.1"; transcript_id "ENSMUSG00000130937.1_tx_8"; exon_id "chr13_42602257_42602471_+"; exonnum "5"; txlen "1294";
chr13	sragcm37_mid	exon	42609823	42609935	0.0120017104232392	+	.	gene_id "ENSMUSG00000130937.1"; transcript_id "ENSMUSG00000130937.1_tx_10"; exon_id "chr13_42609823_42609935_+"; exonnum "7"; txlen "1573";
chr13	sragcm37_mid	exon	42609823	42609935	0.0120017104232392	+	.	gene_id "ENSMUSG00000130937.1"; transcript_id "ENSMUSG00000130937.1_tx_11"; exon_id "chr13_42609823_42609935_+"; exonnum "6"; txlen "1358";
chr13	sragcm37_mid	exon	42609823	42609935	0.00834901594660115	+	.	gene_id "ENSMUSG00000130937.1"; transcript_id "ENSMUSG00000130937.1_tx_13"; exon_id "chr13_42609823_42609935_+"; exonnum "8"; txlen "1715";
chr13	sragcm37_mid	exon	42609823	42609935	0.00834901594660115	+	.	gene_id "ENSMUSG00000130937.1"; transcript_id "ENSMUSG00000130937.1_tx_14"; exon_id "chr13_42609823_42609935_+"; exonnum "7"; txlen "1500";
chr13	sragcm37_mid	exon	42609823	42609935	0.00782720244993858	+	.	gene_id "ENSMUSG00000130937.1"; transcript_id "ENSMUSG00000130937.1_tx_17"; exon_id "chr13_42609823_42609935_+"; exonnum "6"; txlen "3411";
chr13	sragcm37_mid	exon	42609823	42609935	0.00782720244993858	+	.	gene_id "ENSMUSG00000130937.1"; transcript_id "ENSMUSG00000130937.1_tx_20"; exon_id "chr13_42609823_42609935_+"; exonnum "7"; txlen "3690";
chr13	sragcm37_mid	exon	42609823	42609935	0.00782720244993858	+	.	gene_id "ENSMUSG00000130937.1"; transcript_id "ENSMUSG00000130937.1_tx_24"; exon_id "chr13_42609823_42609935_+"; exonnum "8"; txlen "3832";
chr13	sragcm37_mid	exon	42609823	42609935	0.00782720244993858	+	.	gene_id "ENSMUSG00000130937.1"; transcript_id "ENSMUSG00000130937.1_tx_25"; exon_id "chr13_42609823_42609935_+"; exonnum "4"; txlen "3059";
chr13	sragcm37_mid	exon	42609823	42609935	0.00782720244993858	+	.	gene_id "ENSMUSG00000130937.1"; transcript_id "ENSMUSG00000130937.1_tx_28"; exon_id "chr13_42609823_42609935_+"; exonnum "5"; txlen "3196";
chr13	sragcm37_mid	exon	42609823	42609935	0.00782720244993858	+	.	gene_id "ENSMUSG00000130937.1"; transcript_id "ENSMUSG00000130937.1_tx_29"; exon_id "chr13_42609823_42609935_+"; exonnum "6"; txlen "3475";
chr13	sragcm37_mid	exon	42609823	42609935	0.00782720244993858	+	.	gene_id "ENSMUSG00000130937.1"; transcript_id "ENSMUSG00000130937.1_tx_30"; exon_id "chr13_42609823_42609935_+"; exonnum "3"; txlen "2844";
chr13	sragcm37_mid	exon	42609823	42609935	0.00782720244993858	+	.	gene_id "ENSMUSG00000130937.1"; transcript_id "ENSMUSG00000130937.1_tx_31"; exon_id "chr13_42609823_42609935_+"; exonnum "7"; txlen "3617";
chr13	sragcm37_mid	exon	42609823	42609935	0.00469632146996315	+	.	gene_id "ENSMUSG00000130937.1"; transcript_id "ENSMUSG00000130937.1_tx_33"; exon_id "chr13_42609823_42609935_+"; exonnum "6"; txlen "1167";
chr13	sragcm37_mid	exon	42609823	42609935	0.00469632146996315	+	.	gene_id "ENSMUSG00000130937.1"; transcript_id "ENSMUSG00000130937.1_tx_35"; exon_id "chr13_42609823_42609935_+"; exonnum "6"; txlen "3284";
chr13	sragcm37_mid	exon	42609823	42609935	0.00469632146996315	+	.	gene_id "ENSMUSG00000130937.1"; transcript_id "ENSMUSG00000130937.1_tx_37"; exon_id "chr13_42609823_42609935_+"; exonnum "5"; txlen "3069";
chr13	sragcm37_mid	exon	42609823	42609935	0.00469632146996315	+	.	gene_id "ENSMUSG00000130937.1"; transcript_id "ENSMUSG00000130937.1_tx_38"; exon_id "chr13_42609823_42609935_+"; exonnum "5"; txlen "952";
chr13	sragcm37_mid	exon	42609823	42609935	0.00260906748331286	+	.	gene_id "ENSMUSG00000130937.1"; transcript_id "ENSMUSG00000130937.1_tx_41"; exon_id "chr13_42609823_42609935_+"; exonnum "7"; txlen "1436";
chr13	sragcm37_mid	exon	42609823	42609935	0.00260906748331286	+	.	gene_id "ENSMUSG00000130937.1"; transcript_id "ENSMUSG00000130937.1_tx_43"; exon_id "chr13_42609823_42609935_+"; exonnum "7"; txlen "3553";
chr13	sragcm37_mid	exon	42609823	42609935	0.00260906748331286	+	.	gene_id "ENSMUSG00000130937.1"; transcript_id "ENSMUSG00000130937.1_tx_45"; exon_id "chr13_42609823_42609935_+"; exonnum "6"; txlen "3338";
chr13	sragcm37_mid	exon	42609823	42609935	0.00260906748331286	+	.	gene_id "ENSMUSG00000130937.1"; transcript_id "ENSMUSG00000130937.1_tx_46"; exon_id "chr13_42609823_42609935_+"; exonnum "6"; txlen "1221";
chr13	sragcm37_mid	exon	42609823	42609935	0.0135671509132269	+	.	gene_id "ENSMUSG00000130937.1"; transcript_id "ENSMUSG00000130937.1_tx_6"; exon_id "chr13_42609823_42609935_+"; exonnum "4"; txlen "942";
chr13	sragcm37_mid	exon	42609823	42609935	0.0135671509132269	+	.	gene_id "ENSMUSG00000130937.1"; transcript_id "ENSMUSG00000130937.1_tx_7"; exon_id "chr13_42609823_42609935_+"; exonnum "3"; txlen "727";
chr13	sragcm37_mid	exon	42609823	42609935	0.0130453374165643	+	.	gene_id "ENSMUSG00000130937.1"; transcript_id "ENSMUSG00000130937.1_tx_8"; exon_id "chr13_42609823_42609935_+"; exonnum "6"; txlen "1294";
chr13	sragcm37_mid	exon	42609823	42609935	0.0130453374165643	+	.	gene_id "ENSMUSG00000130937.1"; transcript_id "ENSMUSG00000130937.1_tx_9"; exon_id "chr13_42609823_42609935_+"; exonnum "5"; txlen "1079";
chr13	sragcm37_mid	exon	42614431	42614604	0.0120017104232392	+	.	gene_id "ENSMUSG00000130937.1"; transcript_id "ENSMUSG00000130937.1_tx_10"; exon_id "chr13_42614431_42614604_+"; exonnum "8"; txlen "1573";
chr13	sragcm37_mid	exon	42614431	42614604	0.0120017104232392	+	.	gene_id "ENSMUSG00000130937.1"; transcript_id "ENSMUSG00000130937.1_tx_11"; exon_id "chr13_42614431_42614604_+"; exonnum "7"; txlen "1358";
chr13	sragcm37_mid	exon	42614431	42614604	0.00834901594660115	+	.	gene_id "ENSMUSG00000130937.1"; transcript_id "ENSMUSG00000130937.1_tx_13"; exon_id "chr13_42614431_42614604_+"; exonnum "9"; txlen "1715";
chr13	sragcm37_mid	exon	42614431	42614604	0.00834901594660115	+	.	gene_id "ENSMUSG00000130937.1"; transcript_id "ENSMUSG00000130937.1_tx_14"; exon_id "chr13_42614431_42614604_+"; exonnum "8"; txlen "1500";
chr13	sragcm37_mid	exon	42614431	42614604	0.00469632146996315	+	.	gene_id "ENSMUSG00000130937.1"; transcript_id "ENSMUSG00000130937.1_tx_33"; exon_id "chr13_42614431_42614604_+"; exonnum "7"; txlen "1167";
chr13	sragcm37_mid	exon	42614431	42614604	0.00469632146996315	+	.	gene_id "ENSMUSG00000130937.1"; transcript_id "ENSMUSG00000130937.1_tx_38"; exon_id "chr13_42614431_42614604_+"; exonnum "6"; txlen "952";
chr13	sragcm37_mid	exon	42614431	42614604	0.00260906748331286	+	.	gene_id "ENSMUSG00000130937.1"; transcript_id "ENSMUSG00000130937.1_tx_41"; exon_id "chr13_42614431_42614604_+"; exonnum "8"; txlen "1436";
chr13	sragcm37_mid	exon	42614431	42614604	0.00260906748331286	+	.	gene_id "ENSMUSG00000130937.1"; transcript_id "ENSMUSG00000130937.1_tx_46"; exon_id "chr13_42614431_42614604_+"; exonnum "7"; txlen "1221";
chr13	sragcm37_mid	exon	42614431	42614604	0.0135671509132269	+	.	gene_id "ENSMUSG00000130937.1"; transcript_id "ENSMUSG00000130937.1_tx_6"; exon_id "chr13_42614431_42614604_+"; exonnum "5"; txlen "942";
chr13	sragcm37_mid	exon	42614431	42614604	0.0135671509132269	+	.	gene_id "ENSMUSG00000130937.1"; transcript_id "ENSMUSG00000130937.1_tx_7"; exon_id "chr13_42614431_42614604_+"; exonnum "4"; txlen "727";
chr13	sragcm37_mid	exon	42614431	42614604	0.0130453374165643	+	.	gene_id "ENSMUSG00000130937.1"; transcript_id "ENSMUSG00000130937.1_tx_8"; exon_id "chr13_42614431_42614604_+"; exonnum "7"; txlen "1294";
chr13	sragcm37_mid	exon	42614431	42614604	0.0130453374165643	+	.	gene_id "ENSMUSG00000130937.1"; transcript_id "ENSMUSG00000130937.1_tx_9"; exon_id "chr13_42614431_42614604_+"; exonnum "6"; txlen "1079";
chr13	sragcm37_mid	exon	42618056	42618211	0.00782720244993858	+	.	gene_id "ENSMUSG00000130937.1"; transcript_id "ENSMUSG00000130937.1_tx_17"; exon_id "chr13_42618056_42618211_+"; exonnum "7"; txlen "3411";
chr13	sragcm37_mid	exon	42618056	42618211	0.00782720244993858	+	.	gene_id "ENSMUSG00000130937.1"; transcript_id "ENSMUSG00000130937.1_tx_18"; exon_id "chr13_42618056_42618211_+"; exonnum "6"; txlen "3298";
chr13	sragcm37_mid	exon	42618056	42618211	0.00782720244993858	+	.	gene_id "ENSMUSG00000130937.1"; transcript_id "ENSMUSG00000130937.1_tx_20"; exon_id "chr13_42618056_42618211_+"; exonnum "8"; txlen "3690";
chr13	sragcm37_mid	exon	42618056	42618211	0.00782720244993858	+	.	gene_id "ENSMUSG00000130937.1"; transcript_id "ENSMUSG00000130937.1_tx_21"; exon_id "chr13_42618056_42618211_+"; exonnum "7"; txlen "3577";
chr13	sragcm37_mid	exon	42618056	42618211	0.00782720244993858	+	.	gene_id "ENSMUSG00000130937.1"; transcript_id "ENSMUSG00000130937.1_tx_24"; exon_id "chr13_42618056_42618211_+"; exonnum "9"; txlen "3832";
chr13	sragcm37_mid	exon	42618056	42618211	0.00782720244993858	+	.	gene_id "ENSMUSG00000130937.1"; transcript_id "ENSMUSG00000130937.1_tx_25"; exon_id "chr13_42618056_42618211_+"; exonnum "5"; txlen "3059";
chr13	sragcm37_mid	exon	42618056	42618211	0.00782720244993858	+	.	gene_id "ENSMUSG00000130937.1"; transcript_id "ENSMUSG00000130937.1_tx_26"; exon_id "chr13_42618056_42618211_+"; exonnum "8"; txlen "3719";
chr13	sragcm37_mid	exon	42618056	42618211	0.00782720244993858	+	.	gene_id "ENSMUSG00000130937.1"; transcript_id "ENSMUSG00000130937.1_tx_27"; exon_id "chr13_42618056_42618211_+"; exonnum "4"; txlen "2946";
chr13	sragcm37_mid	exon	42618056	42618211	0.00782720244993858	+	.	gene_id "ENSMUSG00000130937.1"; transcript_id "ENSMUSG00000130937.1_tx_28"; exon_id "chr13_42618056_42618211_+"; exonnum "6"; txlen "3196";
chr13	sragcm37_mid	exon	42618056	42618211	0.00782720244993858	+	.	gene_id "ENSMUSG00000130937.1"; transcript_id "ENSMUSG00000130937.1_tx_29"; exon_id "chr13_42618056_42618211_+"; exonnum "7"; txlen "3475";
chr13	sragcm37_mid	exon	42618056	42618211	0.00782720244993858	+	.	gene_id "ENSMUSG00000130937.1"; transcript_id "ENSMUSG00000130937.1_tx_30"; exon_id "chr13_42618056_42618211_+"; exonnum "4"; txlen "2844";
chr13	sragcm37_mid	exon	42618056	42618211	0.00782720244993858	+	.	gene_id "ENSMUSG00000130937.1"; transcript_id "ENSMUSG00000130937.1_tx_31"; exon_id "chr13_42618056_42618211_+"; exonnum "8"; txlen "3617";
chr13	sragcm37_mid	exon	42618056	42618211	0.00469632146996315	+	.	gene_id "ENSMUSG00000130937.1"; transcript_id "ENSMUSG00000130937.1_tx_35"; exon_id "chr13_42618056_42618211_+"; exonnum "7"; txlen "3284";
chr13	sragcm37_mid	exon	42618056	42618211	0.00469632146996315	+	.	gene_id "ENSMUSG00000130937.1"; transcript_id "ENSMUSG00000130937.1_tx_36"; exon_id "chr13_42618056_42618211_+"; exonnum "6"; txlen "3171";
chr13	sragcm37_mid	exon	42618056	42618211	0.00469632146996315	+	.	gene_id "ENSMUSG00000130937.1"; transcript_id "ENSMUSG00000130937.1_tx_37"; exon_id "chr13_42618056_42618211_+"; exonnum "6"; txlen "3069";
chr13	sragcm37_mid	exon	42618056	42618211	0.00260906748331286	+	.	gene_id "ENSMUSG00000130937.1"; transcript_id "ENSMUSG00000130937.1_tx_43"; exon_id "chr13_42618056_42618211_+"; exonnum "8"; txlen "3553";
chr13	sragcm37_mid	exon	42618056	42618211	0.00260906748331286	+	.	gene_id "ENSMUSG00000130937.1"; transcript_id "ENSMUSG00000130937.1_tx_44"; exon_id "chr13_42618056_42618211_+"; exonnum "7"; txlen "3440";
chr13	sragcm37_mid	exon	42618056	42618211	0.00260906748331286	+	.	gene_id "ENSMUSG00000130937.1"; transcript_id "ENSMUSG00000130937.1_tx_45"; exon_id "chr13_42618056_42618211_+"; exonnum "7"; txlen "3338";
chr13	sragcm37_mid	exon	42621317	42621451	0.00782720244993858	+	.	gene_id "ENSMUSG00000130937.1"; transcript_id "ENSMUSG00000130937.1_tx_16"; exon_id "chr13_42621317_42621451_+"; exonnum "6"; txlen "3142";
chr13	sragcm37_mid	exon	42621317	42621451	0.00782720244993858	+	.	gene_id "ENSMUSG00000130937.1"; transcript_id "ENSMUSG00000130937.1_tx_17"; exon_id "chr13_42621317_42621451_+"; exonnum "8"; txlen "3411";
chr13	sragcm37_mid	exon	42621317	42621451	0.00782720244993858	+	.	gene_id "ENSMUSG00000130937.1"; transcript_id "ENSMUSG00000130937.1_tx_18"; exon_id "chr13_42621317_42621451_+"; exonnum "7"; txlen "3298";
chr13	sragcm37_mid	exon	42621317	42621451	0.00782720244993858	+	.	gene_id "ENSMUSG00000130937.1"; transcript_id "ENSMUSG00000130937.1_tx_19"; exon_id "chr13_42621317_42621451_+"; exonnum "7"; txlen "3421";
chr13	sragcm37_mid	exon	42621317	42621451	0.00782720244993858	+	.	gene_id "ENSMUSG00000130937.1"; transcript_id "ENSMUSG00000130937.1_tx_20"; exon_id "chr13_42621317_42621451_+"; exonnum "9"; txlen "3690";
chr13	sragcm37_mid	exon	42621317	42621451	0.00782720244993858	+	.	gene_id "ENSMUSG00000130937.1"; transcript_id "ENSMUSG00000130937.1_tx_21"; exon_id "chr13_42621317_42621451_+"; exonnum "8"; txlen "3577";
chr13	sragcm37_mid	exon	42621317	42621451	0.00782720244993858	+	.	gene_id "ENSMUSG00000130937.1"; transcript_id "ENSMUSG00000130937.1_tx_22"; exon_id "chr13_42621317_42621451_+"; exonnum "8"; txlen "3563";
chr13	sragcm37_mid	exon	42621317	42621451	0.00782720244993858	+	.	gene_id "ENSMUSG00000130937.1"; transcript_id "ENSMUSG00000130937.1_tx_23"; exon_id "chr13_42621317_42621451_+"; exonnum "4"; txlen "2790";
chr13	sragcm37_mid	exon	42621317	42621451	0.00782720244993858	+	.	gene_id "ENSMUSG00000130937.1"; transcript_id "ENSMUSG00000130937.1_tx_24"; exon_id "chr13_42621317_42621451_+"; exonnum "10"; txlen "3832";
chr13	sragcm37_mid	exon	42621317	42621451	0.00782720244993858	+	.	gene_id "ENSMUSG00000130937.1"; transcript_id "ENSMUSG00000130937.1_tx_25"; exon_id "chr13_42621317_42621451_+"; exonnum "6"; txlen "3059";
chr13	sragcm37_mid	exon	42621317	42621451	0.00782720244993858	+	.	gene_id "ENSMUSG00000130937.1"; transcript_id "ENSMUSG00000130937.1_tx_26"; exon_id "chr13_42621317_42621451_+"; exonnum "9"; txlen "3719";
chr13	sragcm37_mid	exon	42621317	42621451	0.00782720244993858	+	.	gene_id "ENSMUSG00000130937.1"; transcript_id "ENSMUSG00000130937.1_tx_27"; exon_id "chr13_42621317_42621451_+"; exonnum "5"; txlen "2946";
chr13	sragcm37_mid	exon	42621317	42621451	0.00782720244993858	+	.	gene_id "ENSMUSG00000130937.1"; transcript_id "ENSMUSG00000130937.1_tx_28"; exon_id "chr13_42621317_42621451_+"; exonnum "7"; txlen "3196";
chr13	sragcm37_mid	exon	42621317	42621451	0.00782720244993858	+	.	gene_id "ENSMUSG00000130937.1"; transcript_id "ENSMUSG00000130937.1_tx_29"; exon_id "chr13_42621317_42621451_+"; exonnum "8"; txlen "3475";
chr13	sragcm37_mid	exon	42621317	42621451	0.00782720244993858	+	.	gene_id "ENSMUSG00000130937.1"; transcript_id "ENSMUSG00000130937.1_tx_30"; exon_id "chr13_42621317_42621451_+"; exonnum "5"; txlen "2844";
chr13	sragcm37_mid	exon	42621317	42621451	0.00782720244993858	+	.	gene_id "ENSMUSG00000130937.1"; transcript_id "ENSMUSG00000130937.1_tx_31"; exon_id "chr13_42621317_42621451_+"; exonnum "9"; txlen "3617";
chr13	sragcm37_mid	exon	42621317	42621451	0.00469632146996315	+	.	gene_id "ENSMUSG00000130937.1"; transcript_id "ENSMUSG00000130937.1_tx_34"; exon_id "chr13_42621317_42621451_+"; exonnum "6"; txlen "3015";
chr13	sragcm37_mid	exon	42621317	42621451	0.00469632146996315	+	.	gene_id "ENSMUSG00000130937.1"; transcript_id "ENSMUSG00000130937.1_tx_35"; exon_id "chr13_42621317_42621451_+"; exonnum "8"; txlen "3284";
chr13	sragcm37_mid	exon	42621317	42621451	0.00469632146996315	+	.	gene_id "ENSMUSG00000130937.1"; transcript_id "ENSMUSG00000130937.1_tx_36"; exon_id "chr13_42621317_42621451_+"; exonnum "7"; txlen "3171";
chr13	sragcm37_mid	exon	42621317	42621451	0.00469632146996315	+	.	gene_id "ENSMUSG00000130937.1"; transcript_id "ENSMUSG00000130937.1_tx_37"; exon_id "chr13_42621317_42621451_+"; exonnum "7"; txlen "3069";
chr13	sragcm37_mid	exon	42621317	42621451	0.00417824318578675	+	.	gene_id "ENSMUSG00000130937.1"; transcript_id "ENSMUSG00000130937.1_tx_39"; exon_id "chr13_42621317_42621451_+"; exonnum "6"; txlen "3146";
chr13	sragcm37_mid	exon	42621317	42621451	0.00320331977576984	+	.	gene_id "ENSMUSG00000130937.1"; transcript_id "ENSMUSG00000130937.1_tx_40"; exon_id "chr13_42621317_42621451_+"; exonnum "5"; txlen "3004";
chr13	sragcm37_mid	exon	42621317	42621451	0.00260906748331286	+	.	gene_id "ENSMUSG00000130937.1"; transcript_id "ENSMUSG00000130937.1_tx_42"; exon_id "chr13_42621317_42621451_+"; exonnum "7"; txlen "3284";
chr13	sragcm37_mid	exon	42621317	42621451	0.00260906748331286	+	.	gene_id "ENSMUSG00000130937.1"; transcript_id "ENSMUSG00000130937.1_tx_43"; exon_id "chr13_42621317_42621451_+"; exonnum "9"; txlen "3553";
chr13	sragcm37_mid	exon	42621317	42621451	0.00260906748331286	+	.	gene_id "ENSMUSG00000130937.1"; transcript_id "ENSMUSG00000130937.1_tx_44"; exon_id "chr13_42621317_42621451_+"; exonnum "8"; txlen "3440";
chr13	sragcm37_mid	exon	42621317	42621451	0.00260906748331286	+	.	gene_id "ENSMUSG00000130937.1"; transcript_id "ENSMUSG00000130937.1_tx_45"; exon_id "chr13_42621317_42621451_+"; exonnum "8"; txlen "3338";
chr13	sragcm37_mid	exon	42621573	42621993	0.00782720244993858	+	.	gene_id "ENSMUSG00000130937.1"; transcript_id "ENSMUSG00000130937.1_tx_16"; exon_id "chr13_42621573_42621993_+"; exonnum "7"; txlen "3142";
chr13	sragcm37_mid	exon	42621573	42621993	0.00782720244993858	+	.	gene_id "ENSMUSG00000130937.1"; transcript_id "ENSMUSG00000130937.1_tx_17"; exon_id "chr13_42621573_42621993_+"; exonnum "9"; txlen "3411";
chr13	sragcm37_mid	exon	42621573	42621993	0.00782720244993858	+	.	gene_id "ENSMUSG00000130937.1"; transcript_id "ENSMUSG00000130937.1_tx_18"; exon_id "chr13_42621573_42621993_+"; exonnum "8"; txlen "3298";
chr13	sragcm37_mid	exon	42621573	42621993	0.00782720244993858	+	.	gene_id "ENSMUSG00000130937.1"; transcript_id "ENSMUSG00000130937.1_tx_19"; exon_id "chr13_42621573_42621993_+"; exonnum "8"; txlen "3421";
chr13	sragcm37_mid	exon	42621573	42621993	0.00782720244993858	+	.	gene_id "ENSMUSG00000130937.1"; transcript_id "ENSMUSG00000130937.1_tx_20"; exon_id "chr13_42621573_42621993_+"; exonnum "10"; txlen "3690";
chr13	sragcm37_mid	exon	42621573	42621993	0.00782720244993858	+	.	gene_id "ENSMUSG00000130937.1"; transcript_id "ENSMUSG00000130937.1_tx_21"; exon_id "chr13_42621573_42621993_+"; exonnum "9"; txlen "3577";
chr13	sragcm37_mid	exon	42621573	42621993	0.00782720244993858	+	.	gene_id "ENSMUSG00000130937.1"; transcript_id "ENSMUSG00000130937.1_tx_22"; exon_id "chr13_42621573_42621993_+"; exonnum "9"; txlen "3563";
chr13	sragcm37_mid	exon	42621573	42621993	0.00782720244993858	+	.	gene_id "ENSMUSG00000130937.1"; transcript_id "ENSMUSG00000130937.1_tx_23"; exon_id "chr13_42621573_42621993_+"; exonnum "5"; txlen "2790";
chr13	sragcm37_mid	exon	42621573	42621993	0.00782720244993858	+	.	gene_id "ENSMUSG00000130937.1"; transcript_id "ENSMUSG00000130937.1_tx_24"; exon_id "chr13_42621573_42621993_+"; exonnum "11"; txlen "3832";
chr13	sragcm37_mid	exon	42621573	42621993	0.00782720244993858	+	.	gene_id "ENSMUSG00000130937.1"; transcript_id "ENSMUSG00000130937.1_tx_25"; exon_id "chr13_42621573_42621993_+"; exonnum "7"; txlen "3059";
chr13	sragcm37_mid	exon	42621573	42621993	0.00782720244993858	+	.	gene_id "ENSMUSG00000130937.1"; transcript_id "ENSMUSG00000130937.1_tx_26"; exon_id "chr13_42621573_42621993_+"; exonnum "10"; txlen "3719";
chr13	sragcm37_mid	exon	42621573	42621993	0.00782720244993858	+	.	gene_id "ENSMUSG00000130937.1"; transcript_id "ENSMUSG00000130937.1_tx_27"; exon_id "chr13_42621573_42621993_+"; exonnum "6"; txlen "2946";
chr13	sragcm37_mid	exon	42621573	42621993	0.00782720244993858	+	.	gene_id "ENSMUSG00000130937.1"; transcript_id "ENSMUSG00000130937.1_tx_28"; exon_id "chr13_42621573_42621993_+"; exonnum "8"; txlen "3196";
chr13	sragcm37_mid	exon	42621573	42621993	0.00782720244993858	+	.	gene_id "ENSMUSG00000130937.1"; transcript_id "ENSMUSG00000130937.1_tx_29"; exon_id "chr13_42621573_42621993_+"; exonnum "9"; txlen "3475";
chr13	sragcm37_mid	exon	42621573	42621993	0.00782720244993858	+	.	gene_id "ENSMUSG00000130937.1"; transcript_id "ENSMUSG00000130937.1_tx_30"; exon_id "chr13_42621573_42621993_+"; exonnum "6"; txlen "2844";
chr13	sragcm37_mid	exon	42621573	42621993	0.00782720244993858	+	.	gene_id "ENSMUSG00000130937.1"; transcript_id "ENSMUSG00000130937.1_tx_31"; exon_id "chr13_42621573_42621993_+"; exonnum "10"; txlen "3617";
chr13	sragcm37_mid	exon	42621573	42621993	0.00469632146996315	+	.	gene_id "ENSMUSG00000130937.1"; transcript_id "ENSMUSG00000130937.1_tx_34"; exon_id "chr13_42621573_42621993_+"; exonnum "7"; txlen "3015";
chr13	sragcm37_mid	exon	42621573	42621993	0.00469632146996315	+	.	gene_id "ENSMUSG00000130937.1"; transcript_id "ENSMUSG00000130937.1_tx_35"; exon_id "chr13_42621573_42621993_+"; exonnum "9"; txlen "3284";
chr13	sragcm37_mid	exon	42621573	42621993	0.00469632146996315	+	.	gene_id "ENSMUSG00000130937.1"; transcript_id "ENSMUSG00000130937.1_tx_36"; exon_id "chr13_42621573_42621993_+"; exonnum "8"; txlen "3171";
chr13	sragcm37_mid	exon	42621573	42621993	0.00469632146996315	+	.	gene_id "ENSMUSG00000130937.1"; transcript_id "ENSMUSG00000130937.1_tx_37"; exon_id "chr13_42621573_42621993_+"; exonnum "8"; txlen "3069";
chr13	sragcm37_mid	exon	42621573	42621993	0.00417824318578675	+	.	gene_id "ENSMUSG00000130937.1"; transcript_id "ENSMUSG00000130937.1_tx_39"; exon_id "chr13_42621573_42621993_+"; exonnum "7"; txlen "3146";
chr13	sragcm37_mid	exon	42621573	42621993	0.00320331977576984	+	.	gene_id "ENSMUSG00000130937.1"; transcript_id "ENSMUSG00000130937.1_tx_40"; exon_id "chr13_42621573_42621993_+"; exonnum "6"; txlen "3004";
chr13	sragcm37_mid	exon	42621573	42621993	0.00260906748331286	+	.	gene_id "ENSMUSG00000130937.1"; transcript_id "ENSMUSG00000130937.1_tx_42"; exon_id "chr13_42621573_42621993_+"; exonnum "8"; txlen "3284";
chr13	sragcm37_mid	exon	42621573	42621993	0.00260906748331286	+	.	gene_id "ENSMUSG00000130937.1"; transcript_id "ENSMUSG00000130937.1_tx_43"; exon_id "chr13_42621573_42621993_+"; exonnum "10"; txlen "3553";
chr13	sragcm37_mid	exon	42621573	42621993	0.00260906748331286	+	.	gene_id "ENSMUSG00000130937.1"; transcript_id "ENSMUSG00000130937.1_tx_44"; exon_id "chr13_42621573_42621993_+"; exonnum "9"; txlen "3440";
chr13	sragcm37_mid	exon	42621573	42621993	0.00260906748331286	+	.	gene_id "ENSMUSG00000130937.1"; transcript_id "ENSMUSG00000130937.1_tx_45"; exon_id "chr13_42621573_42621993_+"; exonnum "9"; txlen "3338";
chr13	HAVANA	exon	42621804	42621993	0	+	.	gene_id "ENSMUSG00000130937.1"; transcript_id "ENSMUST00000302941.1"; gene_type "lncRNA"; gene_name "ENSMUSG00000130937"; transcript_type "lncRNA"; transcript_name "ENSMUST00000302941"; exon_number 1; exon_id "ENSMUSE00001598701.1"; level 2; tag "basic"; tag "Ensembl_canonical"; tag "GENCODE_Primary"; tag "TAGENE";
chr13	HAVANA	gene	42621804	42626195	0	+	.	gene_id "ENSMUSG00000130937.1"; gene_type "lncRNA"; gene_name "ENSMUSG00000130937"; level 2;
chr13	HAVANA	transcript	42621804	42626195	0	+	.	gene_id "ENSMUSG00000130937.1"; transcript_id "ENSMUST00000302941.1"; gene_type "lncRNA"; gene_name "ENSMUSG00000130937"; transcript_type "lncRNA"; transcript_name "ENSMUST00000302941"; level 2; tag "basic"; tag "Ensembl_canonical"; tag "GENCODE_Primary"; tag "TAGENE";
chr13	sragcm37_mid	exon	42621858	42621993	0.12558592219314	+	.	gene_id "ENSMUSG00000130937.1"; transcript_id "ENSMUSG00000130937.1_tx_1"; exon_id "chr13_42621858_42621993_+"; exonnum "1"; txlen "1525";
chr13	sragcm37_mid	exon	42621858	42621993	0.0419018877781385	+	.	gene_id "ENSMUSG00000130937.1"; transcript_id "ENSMUSG00000130937.1_tx_3"; exon_id "chr13_42621858_42621993_+"; exonnum "1"; txlen "1788";
chr13	sragcm37_mid	exon	42621858	42621993	0.0138632443532459	+	.	gene_id "ENSMUSG00000130937.1"; transcript_id "ENSMUSG00000130937.1_tx_5"; exon_id "chr13_42621858_42621993_+"; exonnum "1"; txlen "531";
chr13	sragcm37_mid	exon	42624958	42625030	0.0419018877781385	+	.	gene_id "ENSMUSG00000130937.1"; transcript_id "ENSMUSG00000130937.1_tx_3"; exon_id "chr13_42624958_42625030_+"; exonnum "2"; txlen "1788";
chr13	sragcm37_mid	exon	42624958	42625030	0.0138632443532459	+	.	gene_id "ENSMUSG00000130937.1"; transcript_id "ENSMUSG00000130937.1_tx_5"; exon_id "chr13_42624958_42625030_+"; exonnum "2"; txlen "531";
chr13	HAVANA	exon	42626047	42626195	0	+	.	gene_id "ENSMUSG00000130937.1"; transcript_id "ENSMUST00000302941.1"; gene_type "lncRNA"; gene_name "ENSMUSG00000130937"; transcript_type "lncRNA"; transcript_name "ENSMUST00000302941"; exon_number 2; exon_id "ENSMUSE00001598700.1"; level 2; tag "basic"; tag "Ensembl_canonical"; tag "GENCODE_Primary"; tag "TAGENE";
chr13	sragcm37_mid	exon	42626047	42626236	0.00782720244993858	+	.	gene_id "ENSMUSG00000130937.1"; transcript_id "ENSMUSG00000130937.1_tx_16"; exon_id "chr13_42626047_42626236_+"; exonnum "8"; txlen "3142";
chr13	sragcm37_mid	exon	42626047	42626236	0.00782720244993858	+	.	gene_id "ENSMUSG00000130937.1"; transcript_id "ENSMUSG00000130937.1_tx_17"; exon_id "chr13_42626047_42626236_+"; exonnum "10"; txlen "3411";
chr13	sragcm37_mid	exon	42626047	42626236	0.00782720244993858	+	.	gene_id "ENSMUSG00000130937.1"; transcript_id "ENSMUSG00000130937.1_tx_18"; exon_id "chr13_42626047_42626236_+"; exonnum "9"; txlen "3298";
chr13	sragcm37_mid	exon	42626047	42626236	0.00782720244993858	+	.	gene_id "ENSMUSG00000130937.1"; transcript_id "ENSMUSG00000130937.1_tx_19"; exon_id "chr13_42626047_42626236_+"; exonnum "9"; txlen "3421";
chr13	sragcm37_mid	exon	42626047	42626236	0.00782720244993858	+	.	gene_id "ENSMUSG00000130937.1"; transcript_id "ENSMUSG00000130937.1_tx_20"; exon_id "chr13_42626047_42626236_+"; exonnum "11"; txlen "3690";
chr13	sragcm37_mid	exon	42626047	42626236	0.00782720244993858	+	.	gene_id "ENSMUSG00000130937.1"; transcript_id "ENSMUSG00000130937.1_tx_21"; exon_id "chr13_42626047_42626236_+"; exonnum "10"; txlen "3577";
chr13	sragcm37_mid	exon	42626047	42626236	0.00782720244993858	+	.	gene_id "ENSMUSG00000130937.1"; transcript_id "ENSMUSG00000130937.1_tx_22"; exon_id "chr13_42626047_42626236_+"; exonnum "10"; txlen "3563";
chr13	sragcm37_mid	exon	42626047	42626236	0.00782720244993858	+	.	gene_id "ENSMUSG00000130937.1"; transcript_id "ENSMUSG00000130937.1_tx_23"; exon_id "chr13_42626047_42626236_+"; exonnum "6"; txlen "2790";
chr13	sragcm37_mid	exon	42626047	42626236	0.00782720244993858	+	.	gene_id "ENSMUSG00000130937.1"; transcript_id "ENSMUSG00000130937.1_tx_24"; exon_id "chr13_42626047_42626236_+"; exonnum "12"; txlen "3832";
chr13	sragcm37_mid	exon	42626047	42626236	0.00782720244993858	+	.	gene_id "ENSMUSG00000130937.1"; transcript_id "ENSMUSG00000130937.1_tx_25"; exon_id "chr13_42626047_42626236_+"; exonnum "8"; txlen "3059";
chr13	sragcm37_mid	exon	42626047	42626236	0.00782720244993858	+	.	gene_id "ENSMUSG00000130937.1"; transcript_id "ENSMUSG00000130937.1_tx_26"; exon_id "chr13_42626047_42626236_+"; exonnum "11"; txlen "3719";
chr13	sragcm37_mid	exon	42626047	42626236	0.00782720244993858	+	.	gene_id "ENSMUSG00000130937.1"; transcript_id "ENSMUSG00000130937.1_tx_27"; exon_id "chr13_42626047_42626236_+"; exonnum "7"; txlen "2946";
chr13	sragcm37_mid	exon	42626047	42626236	0.00782720244993858	+	.	gene_id "ENSMUSG00000130937.1"; transcript_id "ENSMUSG00000130937.1_tx_28"; exon_id "chr13_42626047_42626236_+"; exonnum "9"; txlen "3196";
chr13	sragcm37_mid	exon	42626047	42626236	0.00782720244993858	+	.	gene_id "ENSMUSG00000130937.1"; transcript_id "ENSMUSG00000130937.1_tx_29"; exon_id "chr13_42626047_42626236_+"; exonnum "10"; txlen "3475";
chr13	sragcm37_mid	exon	42626047	42626236	0.0419018877781385	+	.	gene_id "ENSMUSG00000130937.1"; transcript_id "ENSMUSG00000130937.1_tx_3"; exon_id "chr13_42626047_42626236_+"; exonnum "3"; txlen "1788";
chr13	sragcm37_mid	exon	42626047	42626236	0.00782720244993858	+	.	gene_id "ENSMUSG00000130937.1"; transcript_id "ENSMUSG00000130937.1_tx_30"; exon_id "chr13_42626047_42626236_+"; exonnum "7"; txlen "2844";
chr13	sragcm37_mid	exon	42626047	42626236	0.00782720244993858	+	.	gene_id "ENSMUSG00000130937.1"; transcript_id "ENSMUSG00000130937.1_tx_31"; exon_id "chr13_42626047_42626236_+"; exonnum "11"; txlen "3617";
chr13	sragcm37_mid	exon	42626047	42626236	0.00469632146996315	+	.	gene_id "ENSMUSG00000130937.1"; transcript_id "ENSMUSG00000130937.1_tx_34"; exon_id "chr13_42626047_42626236_+"; exonnum "8"; txlen "3015";
chr13	sragcm37_mid	exon	42626047	42626236	0.00469632146996315	+	.	gene_id "ENSMUSG00000130937.1"; transcript_id "ENSMUSG00000130937.1_tx_35"; exon_id "chr13_42626047_42626236_+"; exonnum "10"; txlen "3284";
chr13	sragcm37_mid	exon	42626047	42626236	0.00469632146996315	+	.	gene_id "ENSMUSG00000130937.1"; transcript_id "ENSMUSG00000130937.1_tx_36"; exon_id "chr13_42626047_42626236_+"; exonnum "9"; txlen "3171";
chr13	sragcm37_mid	exon	42626047	42626236	0.00469632146996315	+	.	gene_id "ENSMUSG00000130937.1"; transcript_id "ENSMUSG00000130937.1_tx_37"; exon_id "chr13_42626047_42626236_+"; exonnum "9"; txlen "3069";
chr13	sragcm37_mid	exon	42626047	42626236	0.00417824318578675	+	.	gene_id "ENSMUSG00000130937.1"; transcript_id "ENSMUSG00000130937.1_tx_39"; exon_id "chr13_42626047_42626236_+"; exonnum "8"; txlen "3146";
chr13	sragcm37_mid	exon	42626047	42626236	0.00320331977576984	+	.	gene_id "ENSMUSG00000130937.1"; transcript_id "ENSMUSG00000130937.1_tx_40"; exon_id "chr13_42626047_42626236_+"; exonnum "7"; txlen "3004";
chr13	sragcm37_mid	exon	42626047	42626236	0.00260906748331286	+	.	gene_id "ENSMUSG00000130937.1"; transcript_id "ENSMUSG00000130937.1_tx_42"; exon_id "chr13_42626047_42626236_+"; exonnum "9"; txlen "3284";
chr13	sragcm37_mid	exon	42626047	42626236	0.00260906748331286	+	.	gene_id "ENSMUSG00000130937.1"; transcript_id "ENSMUSG00000130937.1_tx_43"; exon_id "chr13_42626047_42626236_+"; exonnum "11"; txlen "3553";
chr13	sragcm37_mid	exon	42626047	42626236	0.00260906748331286	+	.	gene_id "ENSMUSG00000130937.1"; transcript_id "ENSMUSG00000130937.1_tx_44"; exon_id "chr13_42626047_42626236_+"; exonnum "10"; txlen "3440";
chr13	sragcm37_mid	exon	42626047	42626236	0.00260906748331286	+	.	gene_id "ENSMUSG00000130937.1"; transcript_id "ENSMUSG00000130937.1_tx_45"; exon_id "chr13_42626047_42626236_+"; exonnum "10"; txlen "3338";
chr13	sragcm37_mid	exon	42626047	42626236	0.0138632443532459	+	.	gene_id "ENSMUSG00000130937.1"; transcript_id "ENSMUSG00000130937.1_tx_5"; exon_id "chr13_42626047_42626236_+"; exonnum "3"; txlen "531";
chr13	sragcm37_es	exon	42627442	42627627	0.0540887330056551	+	.	gene_id "ENSMUSG00000130937.1"; transcript_id "ENSMUSG00000130937.1_tx_2"; exon_id "chr13_42627442_42627627_+"; exonnum "1"; txlen "1575";
chr13	sragcm37_ss	exon	42629687	42631075	0.12558592219314	+	.	gene_id "ENSMUSG00000130937.1"; transcript_id "ENSMUSG00000130937.1_tx_1"; exon_id "chr13_42629687_42631075_+"; exonnum "2"; txlen "1525";
chr13	sragcm37_ss	exon	42629687	42631075	0.00782720244993858	+	.	gene_id "ENSMUSG00000130937.1"; transcript_id "ENSMUSG00000130937.1_tx_16"; exon_id "chr13_42629687_42631075_+"; exonnum "9"; txlen "3142";
chr13	sragcm37_ss	exon	42629687	42631075	0.00782720244993858	+	.	gene_id "ENSMUSG00000130937.1"; transcript_id "ENSMUSG00000130937.1_tx_17"; exon_id "chr13_42629687_42631075_+"; exonnum "11"; txlen "3411";
chr13	sragcm37_ss	exon	42629687	42631075	0.00782720244993858	+	.	gene_id "ENSMUSG00000130937.1"; transcript_id "ENSMUSG00000130937.1_tx_18"; exon_id "chr13_42629687_42631075_+"; exonnum "10"; txlen "3298";
chr13	sragcm37_ss	exon	42629687	42631075	0.00782720244993858	+	.	gene_id "ENSMUSG00000130937.1"; transcript_id "ENSMUSG00000130937.1_tx_19"; exon_id "chr13_42629687_42631075_+"; exonnum "10"; txlen "3421";
chr13	sragcm37_ss	exon	42629687	42631075	0.0540887330056551	+	.	gene_id "ENSMUSG00000130937.1"; transcript_id "ENSMUSG00000130937.1_tx_2"; exon_id "chr13_42629687_42631075_+"; exonnum "2"; txlen "1575";
chr13	sragcm37_ss	exon	42629687	42631075	0.00782720244993858	+	.	gene_id "ENSMUSG00000130937.1"; transcript_id "ENSMUSG00000130937.1_tx_20"; exon_id "chr13_42629687_42631075_+"; exonnum "12"; txlen "3690";
chr13	sragcm37_ss	exon	42629687	42631075	0.00782720244993858	+	.	gene_id "ENSMUSG00000130937.1"; transcript_id "ENSMUSG00000130937.1_tx_21"; exon_id "chr13_42629687_42631075_+"; exonnum "11"; txlen "3577";
chr13	sragcm37_ss	exon	42629687	42631075	0.00782720244993858	+	.	gene_id "ENSMUSG00000130937.1"; transcript_id "ENSMUSG00000130937.1_tx_22"; exon_id "chr13_42629687_42631075_+"; exonnum "11"; txlen "3563";
chr13	sragcm37_ss	exon	42629687	42631075	0.00782720244993858	+	.	gene_id "ENSMUSG00000130937.1"; transcript_id "ENSMUSG00000130937.1_tx_23"; exon_id "chr13_42629687_42631075_+"; exonnum "7"; txlen "2790";
chr13	sragcm37_ss	exon	42629687	42631075	0.00782720244993858	+	.	gene_id "ENSMUSG00000130937.1"; transcript_id "ENSMUSG00000130937.1_tx_24"; exon_id "chr13_42629687_42631075_+"; exonnum "13"; txlen "3832";
chr13	sragcm37_ss	exon	42629687	42631075	0.00782720244993858	+	.	gene_id "ENSMUSG00000130937.1"; transcript_id "ENSMUSG00000130937.1_tx_25"; exon_id "chr13_42629687_42631075_+"; exonnum "9"; txlen "3059";
chr13	sragcm37_ss	exon	42629687	42631075	0.00782720244993858	+	.	gene_id "ENSMUSG00000130937.1"; transcript_id "ENSMUSG00000130937.1_tx_26"; exon_id "chr13_42629687_42631075_+"; exonnum "12"; txlen "3719";
chr13	sragcm37_ss	exon	42629687	42631075	0.00782720244993858	+	.	gene_id "ENSMUSG00000130937.1"; transcript_id "ENSMUSG00000130937.1_tx_27"; exon_id "chr13_42629687_42631075_+"; exonnum "8"; txlen "2946";
chr13	sragcm37_ss	exon	42629687	42631075	0.00782720244993858	+	.	gene_id "ENSMUSG00000130937.1"; transcript_id "ENSMUSG00000130937.1_tx_28"; exon_id "chr13_42629687_42631075_+"; exonnum "10"; txlen "3196";
chr13	sragcm37_ss	exon	42629687	42631075	0.00782720244993858	+	.	gene_id "ENSMUSG00000130937.1"; transcript_id "ENSMUSG00000130937.1_tx_29"; exon_id "chr13_42629687_42631075_+"; exonnum "11"; txlen "3475";
chr13	sragcm37_ss	exon	42629687	42631075	0.0419018877781385	+	.	gene_id "ENSMUSG00000130937.1"; transcript_id "ENSMUSG00000130937.1_tx_3"; exon_id "chr13_42629687_42631075_+"; exonnum "4"; txlen "1788";
chr13	sragcm37_ss	exon	42629687	42631075	0.00782720244993858	+	.	gene_id "ENSMUSG00000130937.1"; transcript_id "ENSMUSG00000130937.1_tx_30"; exon_id "chr13_42629687_42631075_+"; exonnum "8"; txlen "2844";
chr13	sragcm37_ss	exon	42629687	42631075	0.00782720244993858	+	.	gene_id "ENSMUSG00000130937.1"; transcript_id "ENSMUSG00000130937.1_tx_31"; exon_id "chr13_42629687_42631075_+"; exonnum "12"; txlen "3617";
chr13	sragcm37_ss	exon	42629687	42631075	0.00469632146996315	+	.	gene_id "ENSMUSG00000130937.1"; transcript_id "ENSMUSG00000130937.1_tx_34"; exon_id "chr13_42629687_42631075_+"; exonnum "9"; txlen "3015";
chr13	sragcm37_ss	exon	42629687	42631075	0.00469632146996315	+	.	gene_id "ENSMUSG00000130937.1"; transcript_id "ENSMUSG00000130937.1_tx_35"; exon_id "chr13_42629687_42631075_+"; exonnum "11"; txlen "3284";
chr13	sragcm37_ss	exon	42629687	42631075	0.00469632146996315	+	.	gene_id "ENSMUSG00000130937.1"; transcript_id "ENSMUSG00000130937.1_tx_36"; exon_id "chr13_42629687_42631075_+"; exonnum "10"; txlen "3171";
chr13	sragcm37_ss	exon	42629687	42631075	0.00469632146996315	+	.	gene_id "ENSMUSG00000130937.1"; transcript_id "ENSMUSG00000130937.1_tx_37"; exon_id "chr13_42629687_42631075_+"; exonnum "10"; txlen "3069";
chr13	sragcm37_ss	exon	42629687	42631075	0.00417824318578675	+	.	gene_id "ENSMUSG00000130937.1"; transcript_id "ENSMUSG00000130937.1_tx_39"; exon_id "chr13_42629687_42631075_+"; exonnum "9"; txlen "3146";
chr13	sragcm37_ss	exon	42629687	42631075	0.00320331977576984	+	.	gene_id "ENSMUSG00000130937.1"; transcript_id "ENSMUSG00000130937.1_tx_40"; exon_id "chr13_42629687_42631075_+"; exonnum "8"; txlen "3004";
chr13	sragcm37_ss	exon	42629687	42631075	0.00260906748331286	+	.	gene_id "ENSMUSG00000130937.1"; transcript_id "ENSMUSG00000130937.1_tx_42"; exon_id "chr13_42629687_42631075_+"; exonnum "10"; txlen "3284";
chr13	sragcm37_ss	exon	42629687	42631075	0.00260906748331286	+	.	gene_id "ENSMUSG00000130937.1"; transcript_id "ENSMUSG00000130937.1_tx_43"; exon_id "chr13_42629687_42631075_+"; exonnum "12"; txlen "3553";
chr13	sragcm37_ss	exon	42629687	42631075	0.00260906748331286	+	.	gene_id "ENSMUSG00000130937.1"; transcript_id "ENSMUSG00000130937.1_tx_44"; exon_id "chr13_42629687_42631075_+"; exonnum "11"; txlen "3440";
chr13	sragcm37_ss	exon	42629687	42631075	0.00260906748331286	+	.	gene_id "ENSMUSG00000130937.1"; transcript_id "ENSMUSG00000130937.1_tx_45"; exon_id "chr13_42629687_42631075_+"; exonnum "11"; txlen "3338";
chr13	sragcm37_mid	exon	42641138	42641224	0.00808807021871901	+	.	gene_id "ENSMUSG00000130937.1"; transcript_id "ENSMUSG00000130937.1_tx_15"; exon_id "chr13_42641138_42641224_+"; exonnum "1"; txlen "1205";
chr13	sragcm37_mid	exon	42642175	42642306	0.00808807021871901	+	.	gene_id "ENSMUSG00000130937.1"; transcript_id "ENSMUSG00000130937.1_tx_15"; exon_id "chr13_42642175_42642306_+"; exonnum "2"; txlen "1205";
chr13	sragcm37_mid	exon	42642175	42642306	0.0138632443532459	+	.	gene_id "ENSMUSG00000130937.1"; transcript_id "ENSMUSG00000130937.1_tx_5"; exon_id "chr13_42642175_42642306_+"; exonnum "4"; txlen "531";
chr13	sragcm37_mid	exon	42673902	42674042	0.00808807021871901	+	.	gene_id "ENSMUSG00000130937.1"; transcript_id "ENSMUSG00000130937.1_tx_15"; exon_id "chr13_42673902_42674042_+"; exonnum "3"; txlen "1205";
chr13	sragcm37_ss	exon	42678530	42679374	0.00808807021871901	+	.	gene_id "ENSMUSG00000130937.1"; transcript_id "ENSMUSG00000130937.1_tx_15"; exon_id "chr13_42678530_42679374_+"; exonnum "4"; txlen "1205";
chr13	HAVANA	exon	42719477	42719877	0	+	.	gene_id "ENSMUSG00000130165.1"; transcript_id "ENSMUST00000298354.1"; gene_type "lncRNA"; gene_name "ENSMUSG00000130165"; transcript_type "lncRNA"; transcript_name "ENSMUST00000298354"; exon_number 1; exon_id "ENSMUSE00001589844.1"; level 2; tag "basic"; tag "Ensembl_canonical"; tag "GENCODE_Primary"; tag "TAGENE";
chr13	ENSEMBL_gcm37	exon	42719477	42719877	0.0130461863838477	+	.	gene_id "ENSMUSG00000130165.1"; transcript_id "ENSMUSG00000130165.1_tx_1"; exon_id "chr13_42719477_42719877_+"; exonnum "1"; txlen "811";
chr13	ENSEMBL_gcm37	exon	42719477	42719877	0.0111523851345795	+	.	gene_id "ENSMUSG00000130165.1"; transcript_id "ENSMUSG00000130165.1_tx_2"; exon_id "chr13_42719477_42719877_+"; exonnum "1"; txlen "822";
chr13	ENSEMBL_gcm37	exon	42719477	42719877	0.00715436027501326	+	.	gene_id "ENSMUSG00000130165.1"; transcript_id "ENSMUSG00000130165.1_tx_3"; exon_id "chr13_42719477_42719877_+"; exonnum "1"; txlen "775";
chr13	ENSEMBL_gcm37	exon	42719477	42719877	0.00715436027501326	+	.	gene_id "ENSMUSG00000130165.1"; transcript_id "ENSMUSG00000130165.1_tx_4"; exon_id "chr13_42719477_42719877_+"; exonnum "1"; txlen "786";
chr13	HAVANA	gene	42719477	42725601	0	+	.	gene_id "ENSMUSG00000130165.1"; gene_type "lncRNA"; gene_name "ENSMUSG00000130165"; level 2;
chr13	HAVANA	transcript	42719477	42725601	0	+	.	gene_id "ENSMUSG00000130165.1"; transcript_id "ENSMUST00000298354.1"; gene_type "lncRNA"; gene_name "ENSMUSG00000130165"; transcript_type "lncRNA"; transcript_name "ENSMUST00000298354"; level 2; tag "basic"; tag "Ensembl_canonical"; tag "GENCODE_Primary"; tag "TAGENE";
chr13	sragcm37_mid	exon	42721003	42721161	0.0111523851345795	+	.	gene_id "ENSMUSG00000130165.1"; transcript_id "ENSMUSG00000130165.1_tx_2"; exon_id "chr13_42721003_42721161_+"; exonnum "2"; txlen "822";
chr13	sragcm37_mid	exon	42721003	42721161	0.00715436027501326	+	.	gene_id "ENSMUSG00000130165.1"; transcript_id "ENSMUSG00000130165.1_tx_4"; exon_id "chr13_42721003_42721161_+"; exonnum "2"; txlen "786";
chr13	HAVANA	exon	42721014	42721161	0	+	.	gene_id "ENSMUSG00000130165.1"; transcript_id "ENSMUST00000298354.1"; gene_type "lncRNA"; gene_name "ENSMUSG00000130165"; transcript_type "lncRNA"; transcript_name "ENSMUST00000298354"; exon_number 2; exon_id "ENSMUSE00001589845.1"; level 2; tag "basic"; tag "Ensembl_canonical"; tag "GENCODE_Primary"; tag "TAGENE";
chr13	ENSEMBL_gcm37	exon	42721014	42721161	0.0130461863838477	+	.	gene_id "ENSMUSG00000130165.1"; transcript_id "ENSMUSG00000130165.1_tx_1"; exon_id "chr13_42721014_42721161_+"; exonnum "2"; txlen "811";
chr13	ENSEMBL_gcm37	exon	42721014	42721161	0.00715436027501326	+	.	gene_id "ENSMUSG00000130165.1"; transcript_id "ENSMUSG00000130165.1_tx_3"; exon_id "chr13_42721014_42721161_+"; exonnum "2"; txlen "775";
chr13	HAVANA	gene	42722939	42723362	0	+	.	gene_id "ENSMUSG00000113367.2"; gene_type "processed_pseudogene"; gene_name "Gm47125"; level 2; mgi_id "MGI:6095875"; havana_gene "OTTMUSG00000067148.1";
chr13	HAVANA	transcript	42722939	42723362	0	+	.	gene_id "ENSMUSG00000113367.2"; transcript_id "ENSMUST00000222839.2"; gene_type "processed_pseudogene"; gene_name "Gm47125"; transcript_type "processed_pseudogene"; transcript_name "Gm47125-201"; level 2; transcript_support_level "NA"; mgi_id "MGI:6095875"; ont "PGO:0000004"; tag "basic"; tag "Ensembl_canonical"; tag "GENCODE_Primary"; havana_gene "OTTMUSG00000067148.1"; havana_transcript "OTTMUST00000162692.1";
chr13	HAVANA	exon	42722939	42723362	0	+	.	gene_id "ENSMUSG00000113367.2"; transcript_id "ENSMUST00000222839.2"; gene_type "processed_pseudogene"; gene_name "Gm47125"; transcript_type "processed_pseudogene"; transcript_name "Gm47125-201"; exon_number 1; exon_id "ENSMUSE00001419990.2"; level 2; transcript_support_level "NA"; mgi_id "MGI:6095875"; ont "PGO:0000004"; tag "basic"; tag "Ensembl_canonical"; tag "GENCODE_Primary"; havana_gene "OTTMUSG00000067148.1"; havana_transcript "OTTMUST00000162692.1";
chr13	HAVANA	exon	42725162	42725601	0	+	.	gene_id "ENSMUSG00000130165.1"; transcript_id "ENSMUST00000298354.1"; gene_type "lncRNA"; gene_name "ENSMUSG00000130165"; transcript_type "lncRNA"; transcript_name "ENSMUST00000298354"; exon_number 3; exon_id "ENSMUSE00001589843.1"; level 2; tag "basic"; tag "Ensembl_canonical"; tag "GENCODE_Primary"; tag "TAGENE";
chr13	sragcm37_ss	exon	42725283	42725544	0.0130461863838477	+	.	gene_id "ENSMUSG00000130165.1"; transcript_id "ENSMUSG00000130165.1_tx_1"; exon_id "chr13_42725283_42725544_+"; exonnum "3"; txlen "811";
chr13	sragcm37_ss	exon	42725283	42725544	0.0111523851345795	+	.	gene_id "ENSMUSG00000130165.1"; transcript_id "ENSMUSG00000130165.1_tx_2"; exon_id "chr13_42725283_42725544_+"; exonnum "3"; txlen "822";
chr13	sragcm37_ss	exon	42725286	42725511	0.00715436027501326	+	.	gene_id "ENSMUSG00000130165.1"; transcript_id "ENSMUSG00000130165.1_tx_3"; exon_id "chr13_42725286_42725511_+"; exonnum "3"; txlen "775";
chr13	sragcm37_ss	exon	42725286	42725511	0.00715436027501326	+	.	gene_id "ENSMUSG00000130165.1"; transcript_id "ENSMUSG00000130165.1_tx_4"; exon_id "chr13_42725286_42725511_+"; exonnum "3"; txlen "786";
chr13	sragcm37_es	exon	42744035	42744121	0.00253458716690715	+	.	gene_id "sragcm37_gene_1811_1"; transcript_id "sragcm37_gene_1811_1_tx_11"; exon_id "chr13_42744035_42744121_+"; exonnum "1"; txlen "1287";
chr13	sragcm37_es	exon	42744035	42744121	0.00166749155717576	+	.	gene_id "sragcm37_gene_1811_1"; transcript_id "sragcm37_gene_1811_1_tx_12"; exon_id "chr13_42744035_42744121_+"; exonnum "1"; txlen "1089";
chr13	sragcm37_es	exon	42744035	42744121	0.00166749155717576	+	.	gene_id "sragcm37_gene_1811_1"; transcript_id "sragcm37_gene_1811_1_tx_13"; exon_id "chr13_42744035_42744121_+"; exonnum "1"; txlen "1339";
chr13	sragcm37_es	exon	42744035	42744121	0.0015340922326017	+	.	gene_id "sragcm37_gene_1811_1"; transcript_id "sragcm37_gene_1811_1_tx_14"; exon_id "chr13_42744035_42744121_+"; exonnum "1"; txlen "1122";
chr13	sragcm37_es	exon	42744035	42744121	0.000800395947444363	+	.	gene_id "sragcm37_gene_1811_1"; transcript_id "sragcm37_gene_1811_1_tx_15"; exon_id "chr13_42744035_42744121_+"; exonnum "1"; txlen "1413";
chr13	sragcm37_es	exon	42744035	42744121	0.000800395947444363	+	.	gene_id "sragcm37_gene_1811_1"; transcript_id "sragcm37_gene_1811_1_tx_16"; exon_id "chr13_42744035_42744121_+"; exonnum "1"; txlen "1663";
chr13	sragcm37_es	exon	42744035	42744121	0.00713686386471224	+	.	gene_id "sragcm37_gene_1811_1"; transcript_id "sragcm37_gene_1811_1_tx_6"; exon_id "chr13_42744035_42744121_+"; exonnum "1"; txlen "1037";
chr13	sragcm37_mid	exon	42744200	42744251	0.00166749155717576	+	.	gene_id "sragcm37_gene_1811_1"; transcript_id "sragcm37_gene_1811_1_tx_12"; exon_id "chr13_42744200_42744251_+"; exonnum "2"; txlen "1089";
chr13	sragcm37_mid	exon	42744200	42744251	0.00166749155717576	+	.	gene_id "sragcm37_gene_1811_1"; transcript_id "sragcm37_gene_1811_1_tx_13"; exon_id "chr13_42744200_42744251_+"; exonnum "2"; txlen "1339";
chr13	sragcm37_mid	exon	42744200	42744251	0.000800395947444363	+	.	gene_id "sragcm37_gene_1811_1"; transcript_id "sragcm37_gene_1811_1_tx_15"; exon_id "chr13_42744200_42744251_+"; exonnum "2"; txlen "1413";
chr13	sragcm37_mid	exon	42744200	42744251	0.000800395947444363	+	.	gene_id "sragcm37_gene_1811_1"; transcript_id "sragcm37_gene_1811_1_tx_16"; exon_id "chr13_42744200_42744251_+"; exonnum "2"; txlen "1663";
chr13	sragcm37_mid	exon	42751941	42752179	0.000800395947444363	+	.	gene_id "sragcm37_gene_1811_1"; transcript_id "sragcm37_gene_1811_1_tx_15"; exon_id "chr13_42751941_42752179_+"; exonnum "3"; txlen "1413";
chr13	sragcm37_mid	exon	42751941	42752179	0.000800395947444363	+	.	gene_id "sragcm37_gene_1811_1"; transcript_id "sragcm37_gene_1811_1_tx_16"; exon_id "chr13_42751941_42752179_+"; exonnum "3"; txlen "1663";
chr13	sragcm37_mid	exon	42759528	42759612	0.0015340922326017	+	.	gene_id "sragcm37_gene_1811_1"; transcript_id "sragcm37_gene_1811_1_tx_14"; exon_id "chr13_42759528_42759612_+"; exonnum "2"; txlen "1122";
chr13	sragcm37_mid	exon	42759528	42759612	0.000800395947444363	+	.	gene_id "sragcm37_gene_1811_1"; transcript_id "sragcm37_gene_1811_1_tx_15"; exon_id "chr13_42759528_42759612_+"; exonnum "4"; txlen "1413";
chr13	sragcm37_mid	exon	42759528	42759612	0.000800395947444363	+	.	gene_id "sragcm37_gene_1811_1"; transcript_id "sragcm37_gene_1811_1_tx_16"; exon_id "chr13_42759528_42759612_+"; exonnum "4"; txlen "1663";
chr13	sragcm37_mid	exon	42760622	42760854	0.0027583830191308	+	.	gene_id "sragcm37_gene_1811_1"; transcript_id "sragcm37_gene_1811_1_tx_10"; exon_id "chr13_42760622_42760854_+"; exonnum "1"; txlen "1454";
chr13	sragcm37_mid	exon	42760622	42760854	0.00253458716690715	+	.	gene_id "sragcm37_gene_1811_1"; transcript_id "sragcm37_gene_1811_1_tx_11"; exon_id "chr13_42760622_42760854_+"; exonnum "2"; txlen "1287";
chr13	sragcm37_mid	exon	42760622	42760854	0.00166749155717576	+	.	gene_id "sragcm37_gene_1811_1"; transcript_id "sragcm37_gene_1811_1_tx_12"; exon_id "chr13_42760622_42760854_+"; exonnum "3"; txlen "1089";
chr13	sragcm37_mid	exon	42760622	42760854	0.00166749155717576	+	.	gene_id "sragcm37_gene_1811_1"; transcript_id "sragcm37_gene_1811_1_tx_13"; exon_id "chr13_42760622_42760854_+"; exonnum "3"; txlen "1339";
chr13	sragcm37_mid	exon	42760622	42760854	0.0015340922326017	+	.	gene_id "sragcm37_gene_1811_1"; transcript_id "sragcm37_gene_1811_1_tx_14"; exon_id "chr13_42760622_42760854_+"; exonnum "3"; txlen "1122";
chr13	sragcm37_mid	exon	42760622	42760854	0.000800395947444363	+	.	gene_id "sragcm37_gene_1811_1"; transcript_id "sragcm37_gene_1811_1_tx_15"; exon_id "chr13_42760622_42760854_+"; exonnum "5"; txlen "1413";
chr13	sragcm37_mid	exon	42760622	42760854	0.000800395947444363	+	.	gene_id "sragcm37_gene_1811_1"; transcript_id "sragcm37_gene_1811_1_tx_16"; exon_id "chr13_42760622_42760854_+"; exonnum "5"; txlen "1663";
chr13	sragcm37_mid	exon	42760622	42760854	0.00713686386471224	+	.	gene_id "sragcm37_gene_1811_1"; transcript_id "sragcm37_gene_1811_1_tx_6"; exon_id "chr13_42760622_42760854_+"; exonnum "2"; txlen "1037";
chr13	sragcm37_mid	exon	42760622	42760854	0.0034479787739135	+	.	gene_id "sragcm37_gene_1811_1"; transcript_id "sragcm37_gene_1811_1_tx_9"; exon_id "chr13_42760622_42760854_+"; exonnum "1"; txlen "1255";
chr13	sragcm37_mid	exon	42761195	42761625	0.0027583830191308	+	.	gene_id "sragcm37_gene_1811_1"; transcript_id "sragcm37_gene_1811_1_tx_10"; exon_id "chr13_42761195_42761625_+"; exonnum "2"; txlen "1454";
chr13	sragcm37_mid	exon	42761195	42761625	0.00253458716690715	+	.	gene_id "sragcm37_gene_1811_1"; transcript_id "sragcm37_gene_1811_1_tx_11"; exon_id "chr13_42761195_42761625_+"; exonnum "3"; txlen "1287";
chr13	sragcm37_mid	exon	42761195	42761625	0.00166749155717576	+	.	gene_id "sragcm37_gene_1811_1"; transcript_id "sragcm37_gene_1811_1_tx_12"; exon_id "chr13_42761195_42761625_+"; exonnum "4"; txlen "1089";
chr13	sragcm37_mid	exon	42761195	42761625	0.00166749155717576	+	.	gene_id "sragcm37_gene_1811_1"; transcript_id "sragcm37_gene_1811_1_tx_13"; exon_id "chr13_42761195_42761625_+"; exonnum "4"; txlen "1339";
chr13	sragcm37_mid	exon	42761195	42761625	0.0015340922326017	+	.	gene_id "sragcm37_gene_1811_1"; transcript_id "sragcm37_gene_1811_1_tx_14"; exon_id "chr13_42761195_42761625_+"; exonnum "4"; txlen "1122";
chr13	sragcm37_mid	exon	42761195	42761625	0.000800395947444363	+	.	gene_id "sragcm37_gene_1811_1"; transcript_id "sragcm37_gene_1811_1_tx_15"; exon_id "chr13_42761195_42761625_+"; exonnum "6"; txlen "1413";
chr13	sragcm37_mid	exon	42761195	42761625	0.000800395947444363	+	.	gene_id "sragcm37_gene_1811_1"; transcript_id "sragcm37_gene_1811_1_tx_16"; exon_id "chr13_42761195_42761625_+"; exonnum "6"; txlen "1663";
chr13	sragcm37_mid	exon	42761195	42761625	0.00713686386471224	+	.	gene_id "sragcm37_gene_1811_1"; transcript_id "sragcm37_gene_1811_1_tx_6"; exon_id "chr13_42761195_42761625_+"; exonnum "3"; txlen "1037";
chr13	sragcm37_mid	exon	42761195	42761625	0.0034479787739135	+	.	gene_id "sragcm37_gene_1811_1"; transcript_id "sragcm37_gene_1811_1_tx_9"; exon_id "chr13_42761195_42761625_+"; exonnum "2"; txlen "1255";
chr13	sragcm37_ss	exon	42768360	42768895	0.00253458716690715	+	.	gene_id "sragcm37_gene_1811_1"; transcript_id "sragcm37_gene_1811_1_tx_11"; exon_id "chr13_42768360_42768895_+"; exonnum "4"; txlen "1287";
chr13	sragcm37_ss	exon	42768360	42768895	0.00166749155717576	+	.	gene_id "sragcm37_gene_1811_1"; transcript_id "sragcm37_gene_1811_1_tx_13"; exon_id "chr13_42768360_42768895_+"; exonnum "5"; txlen "1339";
chr13	sragcm37_ss	exon	42768360	42768895	0.000800395947444363	+	.	gene_id "sragcm37_gene_1811_1"; transcript_id "sragcm37_gene_1811_1_tx_16"; exon_id "chr13_42768360_42768895_+"; exonnum "7"; txlen "1663";
chr13	sragcm37_ss	exon	42768593	42768878	0.00166749155717576	+	.	gene_id "sragcm37_gene_1811_1"; transcript_id "sragcm37_gene_1811_1_tx_12"; exon_id "chr13_42768593_42768878_+"; exonnum "5"; txlen "1089";
chr13	sragcm37_ss	exon	42768593	42768878	0.0015340922326017	+	.	gene_id "sragcm37_gene_1811_1"; transcript_id "sragcm37_gene_1811_1_tx_14"; exon_id "chr13_42768593_42768878_+"; exonnum "5"; txlen "1122";
chr13	sragcm37_ss	exon	42768593	42768878	0.000800395947444363	+	.	gene_id "sragcm37_gene_1811_1"; transcript_id "sragcm37_gene_1811_1_tx_15"; exon_id "chr13_42768593_42768878_+"; exonnum "7"; txlen "1413";
chr13	sragcm37_ss	exon	42768593	42768878	0.00713686386471224	+	.	gene_id "sragcm37_gene_1811_1"; transcript_id "sragcm37_gene_1811_1_tx_6"; exon_id "chr13_42768593_42768878_+"; exonnum "4"; txlen "1037";
chr13	ENSEMBL	gene	42778470	42778560	0	+	.	gene_id "ENSMUSG00002076214.1"; gene_type "miRNA"; gene_name "Gm54448"; level 3; mgi_id "MGI:6845376";
chr13	ENSEMBL	transcript	42778470	42778560	0	+	.	gene_id "ENSMUSG00002076214.1"; transcript_id "ENSMUST00020182430.1"; gene_type "miRNA"; gene_name "Gm54448"; transcript_type "miRNA"; transcript_name "Gm54448-201"; level 3; mgi_id "MGI:6845376"; tag "basic"; tag "Ensembl_canonical"; tag "GENCODE_Primary";
chr13	ENSEMBL	exon	42778470	42778560	0	+	.	gene_id "ENSMUSG00002076214.1"; transcript_id "ENSMUST00020182430.1"; gene_type "miRNA"; gene_name "Gm54448"; transcript_type "miRNA"; transcript_name "Gm54448-201"; exon_number 1; exon_id "ENSMUSE00011468463.1"; level 3; mgi_id "MGI:6845376"; tag "basic"; tag "Ensembl_canonical"; tag "GENCODE_Primary";
chr13	sragcm37_mid	exon	42790755	42790953	0.0027583830191308	+	.	gene_id "sragcm37_gene_1811_1"; transcript_id "sragcm37_gene_1811_1_tx_10"; exon_id "chr13_42790755_42790953_+"; exonnum "3"; txlen "1454";
chr13	sragcm37_mid	exon	42792217	42792280	0.0027583830191308	+	.	gene_id "sragcm37_gene_1811_1"; transcript_id "sragcm37_gene_1811_1_tx_10"; exon_id "chr13_42792217_42792280_+"; exonnum "4"; txlen "1454";
chr13	sragcm37_mid	exon	42792217	42792280	0.0034479787739135	+	.	gene_id "sragcm37_gene_1811_1"; transcript_id "sragcm37_gene_1811_1_tx_9"; exon_id "chr13_42792217_42792280_+"; exonnum "3"; txlen "1255";
chr13	sragcm37_es	exon	42798068	42798493	0.00640663955153969	+	.	gene_id "sragcm37_gene_1811_1"; transcript_id "sragcm37_gene_1811_1_tx_7"; exon_id "chr13_42798068_42798493_+"; exonnum "1"; txlen "1087";
chr13	sragcm37_es	exon	42798068	42798493	0.0050138918229441	+	.	gene_id "sragcm37_gene_1811_1"; transcript_id "sragcm37_gene_1811_1_tx_8"; exon_id "chr13_42798068_42798493_+"; exonnum "1"; txlen "1672";
chr13	sragcm37_ss	exon	42811169	42812414	0.0050138918229441	+	.	gene_id "sragcm37_gene_1811_1"; transcript_id "sragcm37_gene_1811_1_tx_8"; exon_id "chr13_42811169_42812414_+"; exonnum "2"; txlen "1672";
chr13	sragcm37_mid	exon	42816869	42817002	0.00640663955153969	+	.	gene_id "sragcm37_gene_1811_1"; transcript_id "sragcm37_gene_1811_1_tx_7"; exon_id "chr13_42816869_42817002_+"; exonnum "2"; txlen "1087";
chr13	sragcm37_es	exon	42819383	42819536	0.0246295633219801	+	.	gene_id "sragcm37_gene_1811_1"; transcript_id "sragcm37_gene_1811_1_tx_2"; exon_id "chr13_42819383_42819536_+"; exonnum "1"; txlen "681";
chr13	sragcm37_ss	exon	42819880	42820406	0.0027583830191308	+	.	gene_id "sragcm37_gene_1811_1"; transcript_id "sragcm37_gene_1811_1_tx_10"; exon_id "chr13_42819880_42820406_+"; exonnum "5"; txlen "1454";
chr13	sragcm37_ss	exon	42819880	42820406	0.0246295633219801	+	.	gene_id "sragcm37_gene_1811_1"; transcript_id "sragcm37_gene_1811_1_tx_2"; exon_id "chr13_42819880_42820406_+"; exonnum "2"; txlen "681";
chr13	sragcm37_ss	exon	42819880	42820406	0.00640663955153969	+	.	gene_id "sragcm37_gene_1811_1"; transcript_id "sragcm37_gene_1811_1_tx_7"; exon_id "chr13_42819880_42820406_+"; exonnum "3"; txlen "1087";
chr13	sragcm37_ss	exon	42819880	42820406	0.0034479787739135	+	.	gene_id "sragcm37_gene_1811_1"; transcript_id "sragcm37_gene_1811_1_tx_9"; exon_id "chr13_42819880_42820406_+"; exonnum "4"; txlen "1255";
chr13	HAVANA	exon	42834099	42834402	0	+	.	gene_id "ENSMUSG00000054728.18"; transcript_id "ENSMUST00000128646.8"; gene_type "protein_coding"; gene_name "Phactr1"; transcript_type "protein_coding"; transcript_name "Phactr1-205"; exon_number 1; exon_id "ENSMUSE00000817407.2"; level 2; protein_id "ENSMUSP00000122232.2"; transcript_support_level "1"; mgi_id "MGI:2659021"; tag "basic"; tag "appris_principal_3"; tag "CCDS"; ccdsid "CCDS79181.1"; havana_gene "OTTMUSG00000023876.1"; havana_transcript "OTTMUST00000065148.1";
chr13	HAVANA	UTR	42834099	42834402	0	+	.	gene_id "ENSMUSG00000054728.18"; transcript_id "ENSMUST00000128646.8"; gene_type "protein_coding"; gene_name "Phactr1"; transcript_type "protein_coding"; transcript_name "Phactr1-205"; exon_number 1; exon_id "ENSMUSE00000817407.2"; level 2; protein_id "ENSMUSP00000122232.2"; transcript_support_level "1"; mgi_id "MGI:2659021"; tag "basic"; tag "appris_principal_3"; tag "CCDS"; ccdsid "CCDS79181.1"; havana_gene "OTTMUSG00000023876.1"; havana_transcript "OTTMUST00000065148.1";
chr13	HAVANA	transcript	42834099	43292000	0	+	.	gene_id "ENSMUSG00000054728.18"; transcript_id "ENSMUST00000128646.8"; gene_type "protein_coding"; gene_name "Phactr1"; transcript_type "protein_coding"; transcript_name "Phactr1-205"; level 2; protein_id "ENSMUSP00000122232.2"; transcript_support_level "1"; mgi_id "MGI:2659021"; tag "basic"; tag "appris_principal_3"; tag "CCDS"; ccdsid "CCDS79181.1"; havana_gene "OTTMUSG00000023876.1"; havana_transcript "OTTMUST00000065148.1";
chr13	HAVANA	gene	42834099	43292002	0	+	.	gene_id "ENSMUSG00000054728.18"; gene_type "protein_coding"; gene_name "Phactr1"; level 2; mgi_id "MGI:2659021"; tag "overlapping_locus"; havana_gene "OTTMUSG00000023876.1";
chr13	HAVANA	exon	42834275	42834402	0	+	.	gene_id "ENSMUSG00000054728.18"; transcript_id "ENSMUST00000132050.2"; gene_type "protein_coding"; gene_name "Phactr1"; transcript_type "retained_intron"; transcript_name "Phactr1-207"; exon_number 1; exon_id "ENSMUSE00000682971.2"; level 2; transcript_support_level "1"; mgi_id "MGI:2659021"; havana_gene "OTTMUSG00000023876.1"; havana_transcript "OTTMUST00000065151.1";
chr13	HAVANA	transcript	42834275	43112377	0	+	.	gene_id "ENSMUSG00000054728.18"; transcript_id "ENSMUST00000132050.2"; gene_type "protein_coding"; gene_name "Phactr1"; transcript_type "retained_intron"; transcript_name "Phactr1-207"; level 2; transcript_support_level "1"; mgi_id "MGI:2659021"; havana_gene "OTTMUSG00000023876.1"; havana_transcript "OTTMUST00000065151.1";
chr13	HAVANA	exon	42834989	42835217	0	+	.	gene_id "ENSMUSG00000054728.18"; transcript_id "ENSMUST00000149235.8"; gene_type "protein_coding"; gene_name "Phactr1"; transcript_type "protein_coding"; transcript_name "Phactr1-214"; exon_number 1; exon_id "ENSMUSE00000769799.2"; level 2; protein_id "ENSMUSP00000115207.2"; transcript_support_level "5"; mgi_id "MGI:2659021"; tag "basic"; tag "appris_principal_3"; tag "CCDS"; ccdsid "CCDS79181.1"; havana_gene "OTTMUSG00000023876.1"; havana_transcript "OTTMUST00000065155.1";
chr13	HAVANA	UTR	42834989	42835217	0	+	.	gene_id "ENSMUSG00000054728.18"; transcript_id "ENSMUST00000149235.8"; gene_type "protein_coding"; gene_name "Phactr1"; transcript_type "protein_coding"; transcript_name "Phactr1-214"; exon_number 1; exon_id "ENSMUSE00000769799.2"; level 2; protein_id "ENSMUSP00000115207.2"; transcript_support_level "5"; mgi_id "MGI:2659021"; tag "basic"; tag "appris_principal_3"; tag "CCDS"; ccdsid "CCDS79181.1"; havana_gene "OTTMUSG00000023876.1"; havana_transcript "OTTMUST00000065155.1";
chr13	HAVANA	transcript	42834989	43288721	0	+	.	gene_id "ENSMUSG00000054728.18"; transcript_id "ENSMUST00000149235.8"; gene_type "protein_coding"; gene_name "Phactr1"; transcript_type "protein_coding"; transcript_name "Phactr1-214"; level 2; protein_id "ENSMUSP00000115207.2"; transcript_support_level "5"; mgi_id "MGI:2659021"; tag "basic"; tag "appris_principal_3"; tag "CCDS"; ccdsid "CCDS79181.1"; havana_gene "OTTMUSG00000023876.1"; havana_transcript "OTTMUST00000065155.1";
chr13	sragcm37_es	exon	42835481	42835771	44.7304367326567	+	.	gene_id "ENSMUSG00000054728.18"; transcript_id "ENSMUSG00000054728.18_tx_11"; exon_id "chr13_42835481_42835771_+"; exonnum "1"; txlen "2459";
chr13	sragcm37_es	exon	42835481	42835771	64.5839322187431	+	.	gene_id "ENSMUSG00000054728.18"; transcript_id "ENSMUSG00000054728.18_tx_8"; exon_id "chr13_42835481_42835771_+"; exonnum "1"; txlen "2252";
chr13	HAVANA	UTR	42836126	42836173	0	+	.	gene_id "ENSMUSG00000054728.18"; transcript_id "ENSMUST00000128646.8"; gene_type "protein_coding"; gene_name "Phactr1"; transcript_type "protein_coding"; transcript_name "Phactr1-205"; exon_number 2; exon_id "ENSMUSE00001279824.2"; level 2; protein_id "ENSMUSP00000122232.2"; transcript_support_level "1"; mgi_id "MGI:2659021"; tag "basic"; tag "appris_principal_3"; tag "CCDS"; ccdsid "CCDS79181.1"; havana_gene "OTTMUSG00000023876.1"; havana_transcript "OTTMUST00000065148.1";
chr13	HAVANA	UTR	42836126	42836173	0	+	.	gene_id "ENSMUSG00000054728.18"; transcript_id "ENSMUST00000149235.8"; gene_type "protein_coding"; gene_name "Phactr1"; transcript_type "protein_coding"; transcript_name "Phactr1-214"; exon_number 2; exon_id "ENSMUSE00001279824.2"; level 2; protein_id "ENSMUSP00000115207.2"; transcript_support_level "5"; mgi_id "MGI:2659021"; tag "basic"; tag "appris_principal_3"; tag "CCDS"; ccdsid "CCDS79181.1"; havana_gene "OTTMUSG00000023876.1"; havana_transcript "OTTMUST00000065155.1";
chr13	HAVANA	exon	42836126	42836276	0	+	.	gene_id "ENSMUSG00000054728.18"; transcript_id "ENSMUST00000128646.8"; gene_type "protein_coding"; gene_name "Phactr1"; transcript_type "protein_coding"; transcript_name "Phactr1-205"; exon_number 2; exon_id "ENSMUSE00001279824.2"; level 2; protein_id "ENSMUSP00000122232.2"; transcript_support_level "1"; mgi_id "MGI:2659021"; tag "basic"; tag "appris_principal_3"; tag "CCDS"; ccdsid "CCDS79181.1"; havana_gene "OTTMUSG00000023876.1"; havana_transcript "OTTMUST00000065148.1";
chr13	HAVANA	exon	42836126	42836276	0	+	.	gene_id "ENSMUSG00000054728.18"; transcript_id "ENSMUST00000132050.2"; gene_type "protein_coding"; gene_name "Phactr1"; transcript_type "retained_intron"; transcript_name "Phactr1-207"; exon_number 2; exon_id "ENSMUSE00001232385.2"; level 2; transcript_support_level "1"; mgi_id "MGI:2659021"; havana_gene "OTTMUSG00000023876.1"; havana_transcript "OTTMUST00000065151.1";
chr13	HAVANA	exon	42836126	42836276	0	+	.	gene_id "ENSMUSG00000054728.18"; transcript_id "ENSMUST00000149235.8"; gene_type "protein_coding"; gene_name "Phactr1"; transcript_type "protein_coding"; transcript_name "Phactr1-214"; exon_number 2; exon_id "ENSMUSE00001279824.2"; level 2; protein_id "ENSMUSP00000115207.2"; transcript_support_level "5"; mgi_id "MGI:2659021"; tag "basic"; tag "appris_principal_3"; tag "CCDS"; ccdsid "CCDS79181.1"; havana_gene "OTTMUSG00000023876.1"; havana_transcript "OTTMUST00000065155.1";
chr13	ENSEMBL_gcm37	exon	42836126	42836276	44.7304367326567	+	.	gene_id "ENSMUSG00000054728.18"; transcript_id "ENSMUSG00000054728.18_tx_11"; exon_id "chr13_42836126_42836276_+"; exonnum "2"; txlen "2459";
chr13	ENSEMBL_gcm37	exon	42836126	42836276	64.5839322187431	+	.	gene_id "ENSMUSG00000054728.18"; transcript_id "ENSMUSG00000054728.18_tx_8"; exon_id "chr13_42836126_42836276_+"; exonnum "2"; txlen "2252";
chr13	HAVANA	start_codon	42836174	42836176	0	+	0	gene_id "ENSMUSG00000054728.18"; transcript_id "ENSMUST00000128646.8"; gene_type "protein_coding"; gene_name "Phactr1"; transcript_type "protein_coding"; transcript_name "Phactr1-205"; exon_number 2; exon_id "ENSMUSE00001279824.2"; level 2; protein_id "ENSMUSP00000122232.2"; transcript_support_level "1"; mgi_id "MGI:2659021"; tag "basic"; tag "appris_principal_3"; tag "CCDS"; ccdsid "CCDS79181.1"; havana_gene "OTTMUSG00000023876.1"; havana_transcript "OTTMUST00000065148.1";
chr13	HAVANA	start_codon	42836174	42836176	0	+	0	gene_id "ENSMUSG00000054728.18"; transcript_id "ENSMUST00000149235.8"; gene_type "protein_coding"; gene_name "Phactr1"; transcript_type "protein_coding"; transcript_name "Phactr1-214"; exon_number 2; exon_id "ENSMUSE00001279824.2"; level 2; protein_id "ENSMUSP00000115207.2"; transcript_support_level "5"; mgi_id "MGI:2659021"; tag "basic"; tag "appris_principal_3"; tag "CCDS"; ccdsid "CCDS79181.1"; havana_gene "OTTMUSG00000023876.1"; havana_transcript "OTTMUST00000065155.1";
chr13	ENSEMBL	start_codon	42836174	42836176	0	+	0	gene_id "ENSMUSG00000054728.18"; transcript_id "ENSMUST00000110161.10"; gene_type "protein_coding"; gene_name "Phactr1"; transcript_type "protein_coding"; transcript_name "Phactr1-202"; exon_number 1; exon_id "ENSMUSE00000571111.2"; level 3; protein_id "ENSMUSP00000105790.4"; transcript_support_level "5"; mgi_id "MGI:2659021"; tag "basic"; tag "Ensembl_canonical"; tag "GENCODE_Primary"; tag "appris_alternative_1"; havana_gene "OTTMUSG00000023876.1";
chr13	HAVANA	CDS	42836174	42836276	0	+	0	gene_id "ENSMUSG00000054728.18"; transcript_id "ENSMUST00000128646.8"; gene_type "protein_coding"; gene_name "Phactr1"; transcript_type "protein_coding"; transcript_name "Phactr1-205"; exon_number 2; exon_id "ENSMUSE00001279824.2"; level 2; protein_id "ENSMUSP00000122232.2"; transcript_support_level "1"; mgi_id "MGI:2659021"; tag "basic"; tag "appris_principal_3"; tag "CCDS"; ccdsid "CCDS79181.1"; havana_gene "OTTMUSG00000023876.1"; havana_transcript "OTTMUST00000065148.1";
chr13	HAVANA	CDS	42836174	42836276	0	+	0	gene_id "ENSMUSG00000054728.18"; transcript_id "ENSMUST00000149235.8"; gene_type "protein_coding"; gene_name "Phactr1"; transcript_type "protein_coding"; transcript_name "Phactr1-214"; exon_number 2; exon_id "ENSMUSE00001279824.2"; level 2; protein_id "ENSMUSP00000115207.2"; transcript_support_level "5"; mgi_id "MGI:2659021"; tag "basic"; tag "appris_principal_3"; tag "CCDS"; ccdsid "CCDS79181.1"; havana_gene "OTTMUSG00000023876.1"; havana_transcript "OTTMUST00000065155.1";
chr13	ENSEMBL	exon	42836174	42836276	0	+	.	gene_id "ENSMUSG00000054728.18"; transcript_id "ENSMUST00000110161.10"; gene_type "protein_coding"; gene_name "Phactr1"; transcript_type "protein_coding"; transcript_name "Phactr1-202"; exon_number 1; exon_id "ENSMUSE00000571111.2"; level 3; protein_id "ENSMUSP00000105790.4"; transcript_support_level "5"; mgi_id "MGI:2659021"; tag "basic"; tag "Ensembl_canonical"; tag "GENCODE_Primary"; tag "appris_alternative_1"; havana_gene "OTTMUSG00000023876.1";
chr13	ENSEMBL	CDS	42836174	42836276	0	+	0	gene_id "ENSMUSG00000054728.18"; transcript_id "ENSMUST00000110161.10"; gene_type "protein_coding"; gene_name "Phactr1"; transcript_type "protein_coding"; transcript_name "Phactr1-202"; exon_number 1; exon_id "ENSMUSE00000571111.2"; level 3; protein_id "ENSMUSP00000105790.4"; transcript_support_level "5"; mgi_id "MGI:2659021"; tag "basic"; tag "Ensembl_canonical"; tag "GENCODE_Primary"; tag "appris_alternative_1"; havana_gene "OTTMUSG00000023876.1";
chr13	ENSEMBL	transcript	42836174	43288665	0	+	.	gene_id "ENSMUSG00000054728.18"; transcript_id "ENSMUST00000110161.10"; gene_type "protein_coding"; gene_name "Phactr1"; transcript_type "protein_coding"; transcript_name "Phactr1-202"; level 3; protein_id "ENSMUSP00000105790.4"; transcript_support_level "5"; mgi_id "MGI:2659021"; tag "basic"; tag "Ensembl_canonical"; tag "GENCODE_Primary"; tag "appris_alternative_1"; havana_gene "OTTMUSG00000023876.1";
chr13	HAVANA	UTR	42863019	42863097	0	+	.	gene_id "ENSMUSG00000054728.18"; transcript_id "ENSMUST00000066928.12"; gene_type "protein_coding"; gene_name "Phactr1"; transcript_type "protein_coding"; transcript_name "Phactr1-201"; exon_number 1; exon_id "ENSMUSE00000616161.3"; level 2; protein_id "ENSMUSP00000066663.6"; transcript_support_level "1"; mgi_id "MGI:2659021"; tag "basic"; havana_gene "OTTMUSG00000023876.1"; havana_transcript "OTTMUST00000065149.1";
chr13	HAVANA	exon	42863019	42863326	0	+	.	gene_id "ENSMUSG00000054728.18"; transcript_id "ENSMUST00000066928.12"; gene_type "protein_coding"; gene_name "Phactr1"; transcript_type "protein_coding"; transcript_name "Phactr1-201"; exon_number 1; exon_id "ENSMUSE00000616161.3"; level 2; protein_id "ENSMUSP00000066663.6"; transcript_support_level "1"; mgi_id "MGI:2659021"; tag "basic"; havana_gene "OTTMUSG00000023876.1"; havana_transcript "OTTMUST00000065149.1";
chr13	HAVANA	transcript	42863019	43288877	0	+	.	gene_id "ENSMUSG00000054728.18"; transcript_id "ENSMUST00000066928.12"; gene_type "protein_coding"; gene_name "Phactr1"; transcript_type "protein_coding"; transcript_name "Phactr1-201"; level 2; protein_id "ENSMUSP00000066663.6"; transcript_support_level "1"; mgi_id "MGI:2659021"; tag "basic"; havana_gene "OTTMUSG00000023876.1"; havana_transcript "OTTMUST00000065149.1";
chr13	HAVANA	UTR	42863057	42863097	0	+	.	gene_id "ENSMUSG00000054728.18"; transcript_id "ENSMUST00000148891.8"; gene_type "protein_coding"; gene_name "Phactr1"; transcript_type "protein_coding"; transcript_name "Phactr1-213"; exon_number 1; exon_id "ENSMUSE00000767893.2"; level 2; protein_id "ENSMUSP00000115228.2"; transcript_support_level "1"; mgi_id "MGI:2659021"; tag "basic"; tag "CCDS"; ccdsid "CCDS49251.1"; havana_gene "OTTMUSG00000023876.1"; havana_transcript "OTTMUST00000065150.1";
chr13	HAVANA	exon	42863057	42863326	0	+	.	gene_id "ENSMUSG00000054728.18"; transcript_id "ENSMUST00000148891.8"; gene_type "protein_coding"; gene_name "Phactr1"; transcript_type "protein_coding"; transcript_name "Phactr1-213"; exon_number 1; exon_id "ENSMUSE00000767893.2"; level 2; protein_id "ENSMUSP00000115228.2"; transcript_support_level "1"; mgi_id "MGI:2659021"; tag "basic"; tag "CCDS"; ccdsid "CCDS49251.1"; havana_gene "OTTMUSG00000023876.1"; havana_transcript "OTTMUST00000065150.1";
chr13	HAVANA	transcript	42863057	43292002	0	+	.	gene_id "ENSMUSG00000054728.18"; transcript_id "ENSMUST00000148891.8"; gene_type "protein_coding"; gene_name "Phactr1"; transcript_type "protein_coding"; transcript_name "Phactr1-213"; level 2; protein_id "ENSMUSP00000115228.2"; transcript_support_level "1"; mgi_id "MGI:2659021"; tag "basic"; tag "CCDS"; ccdsid "CCDS49251.1"; havana_gene "OTTMUSG00000023876.1"; havana_transcript "OTTMUST00000065150.1";
chr13	HAVANA	start_codon	42863098	42863100	0	+	0	gene_id "ENSMUSG00000054728.18"; transcript_id "ENSMUST00000066928.12"; gene_type "protein_coding"; gene_name "Phactr1"; transcript_type "protein_coding"; transcript_name "Phactr1-201"; exon_number 1; exon_id "ENSMUSE00000616161.3"; level 2; protein_id "ENSMUSP00000066663.6"; transcript_support_level "1"; mgi_id "MGI:2659021"; tag "basic"; havana_gene "OTTMUSG00000023876.1"; havana_transcript "OTTMUST00000065149.1";
chr13	HAVANA	start_codon	42863098	42863100	0	+	0	gene_id "ENSMUSG00000054728.18"; transcript_id "ENSMUST00000148891.8"; gene_type "protein_coding"; gene_name "Phactr1"; transcript_type "protein_coding"; transcript_name "Phactr1-213"; exon_number 1; exon_id "ENSMUSE00000767893.2"; level 2; protein_id "ENSMUSP00000115228.2"; transcript_support_level "1"; mgi_id "MGI:2659021"; tag "basic"; tag "CCDS"; ccdsid "CCDS49251.1"; havana_gene "OTTMUSG00000023876.1"; havana_transcript "OTTMUST00000065150.1";
chr13	HAVANA	CDS	42863098	42863326	0	+	0	gene_id "ENSMUSG00000054728.18"; transcript_id "ENSMUST00000066928.12"; gene_type "protein_coding"; gene_name "Phactr1"; transcript_type "protein_coding"; transcript_name "Phactr1-201"; exon_number 1; exon_id "ENSMUSE00000616161.3"; level 2; protein_id "ENSMUSP00000066663.6"; transcript_support_level "1"; mgi_id "MGI:2659021"; tag "basic"; havana_gene "OTTMUSG00000023876.1"; havana_transcript "OTTMUST00000065149.1";
chr13	HAVANA	CDS	42863098	42863326	0	+	0	gene_id "ENSMUSG00000054728.18"; transcript_id "ENSMUST00000148891.8"; gene_type "protein_coding"; gene_name "Phactr1"; transcript_type "protein_coding"; transcript_name "Phactr1-213"; exon_number 1; exon_id "ENSMUSE00000767893.2"; level 2; protein_id "ENSMUSP00000115228.2"; transcript_support_level "1"; mgi_id "MGI:2659021"; tag "basic"; tag "CCDS"; ccdsid "CCDS49251.1"; havana_gene "OTTMUSG00000023876.1"; havana_transcript "OTTMUST00000065150.1";
chr13	HAVANA	exon	42863180	42863326	0	+	.	gene_id "ENSMUSG00000054728.18"; transcript_id "ENSMUST00000128646.8"; gene_type "protein_coding"; gene_name "Phactr1"; transcript_type "protein_coding"; transcript_name "Phactr1-205"; exon_number 3; exon_id "ENSMUSE00001247780.2"; level 2; protein_id "ENSMUSP00000122232.2"; transcript_support_level "1"; mgi_id "MGI:2659021"; tag "basic"; tag "appris_principal_3"; tag "CCDS"; ccdsid "CCDS79181.1"; havana_gene "OTTMUSG00000023876.1"; havana_transcript "OTTMUST00000065148.1";
chr13	HAVANA	CDS	42863180	42863326	0	+	2	gene_id "ENSMUSG00000054728.18"; transcript_id "ENSMUST00000128646.8"; gene_type "protein_coding"; gene_name "Phactr1"; transcript_type "protein_coding"; transcript_name "Phactr1-205"; exon_number 3; exon_id "ENSMUSE00001247780.2"; level 2; protein_id "ENSMUSP00000122232.2"; transcript_support_level "1"; mgi_id "MGI:2659021"; tag "basic"; tag "appris_principal_3"; tag "CCDS"; ccdsid "CCDS79181.1"; havana_gene "OTTMUSG00000023876.1"; havana_transcript "OTTMUST00000065148.1";
chr13	HAVANA	exon	42863180	42863326	0	+	.	gene_id "ENSMUSG00000054728.18"; transcript_id "ENSMUST00000132050.2"; gene_type "protein_coding"; gene_name "Phactr1"; transcript_type "retained_intron"; transcript_name "Phactr1-207"; exon_number 3; exon_id "ENSMUSE00001257442.2"; level 2; transcript_support_level "1"; mgi_id "MGI:2659021"; havana_gene "OTTMUSG00000023876.1"; havana_transcript "OTTMUST00000065151.1";
chr13	HAVANA	exon	42863180	42863326	0	+	.	gene_id "ENSMUSG00000054728.18"; transcript_id "ENSMUST00000149235.8"; gene_type "protein_coding"; gene_name "Phactr1"; transcript_type "protein_coding"; transcript_name "Phactr1-214"; exon_number 3; exon_id "ENSMUSE00001247780.2"; level 2; protein_id "ENSMUSP00000115207.2"; transcript_support_level "5"; mgi_id "MGI:2659021"; tag "basic"; tag "appris_principal_3"; tag "CCDS"; ccdsid "CCDS79181.1"; havana_gene "OTTMUSG00000023876.1"; havana_transcript "OTTMUST00000065155.1";
chr13	HAVANA	CDS	42863180	42863326	0	+	2	gene_id "ENSMUSG00000054728.18"; transcript_id "ENSMUST00000149235.8"; gene_type "protein_coding"; gene_name "Phactr1"; transcript_type "protein_coding"; transcript_name "Phactr1-214"; exon_number 3; exon_id "ENSMUSE00001247780.2"; level 2; protein_id "ENSMUSP00000115207.2"; transcript_support_level "5"; mgi_id "MGI:2659021"; tag "basic"; tag "appris_principal_3"; tag "CCDS"; ccdsid "CCDS79181.1"; havana_gene "OTTMUSG00000023876.1"; havana_transcript "OTTMUST00000065155.1";
chr13	ENSEMBL	exon	42863180	42863326	0	+	.	gene_id "ENSMUSG00000054728.18"; transcript_id "ENSMUST00000110161.10"; gene_type "protein_coding"; gene_name "Phactr1"; transcript_type "protein_coding"; transcript_name "Phactr1-202"; exon_number 2; exon_id "ENSMUSE00001247780.2"; level 3; protein_id "ENSMUSP00000105790.4"; transcript_support_level "5"; mgi_id "MGI:2659021"; tag "basic"; tag "Ensembl_canonical"; tag "GENCODE_Primary"; tag "appris_alternative_1"; havana_gene "OTTMUSG00000023876.1";
chr13	ENSEMBL	CDS	42863180	42863326	0	+	2	gene_id "ENSMUSG00000054728.18"; transcript_id "ENSMUST00000110161.10"; gene_type "protein_coding"; gene_name "Phactr1"; transcript_type "protein_coding"; transcript_name "Phactr1-202"; exon_number 2; exon_id "ENSMUSE00001247780.2"; level 3; protein_id "ENSMUSP00000105790.4"; transcript_support_level "5"; mgi_id "MGI:2659021"; tag "basic"; tag "Ensembl_canonical"; tag "GENCODE_Primary"; tag "appris_alternative_1"; havana_gene "OTTMUSG00000023876.1";
chr13	ENSEMBL_gcm37	exon	42863180	42863326	44.7304367326567	+	.	gene_id "ENSMUSG00000054728.18"; transcript_id "ENSMUSG00000054728.18_tx_11"; exon_id "chr13_42863180_42863326_+"; exonnum "3"; txlen "2459";
chr13	ENSEMBL_gcm37	exon	42863180	42863326	64.5839322187431	+	.	gene_id "ENSMUSG00000054728.18"; transcript_id "ENSMUSG00000054728.18_tx_8"; exon_id "chr13_42863180_42863326_+"; exonnum "3"; txlen "2252";
chr13	HAVANA	exon	43019723	43019963	0	+	.	gene_id "ENSMUSG00000054728.18"; transcript_id "ENSMUST00000131942.2"; gene_type "protein_coding"; gene_name "Phactr1"; transcript_type "protein_coding"; transcript_name "Phactr1-206"; exon_number 1; exon_id "ENSMUSE00000829709.2"; level 2; protein_id "ENSMUSP00000123346.2"; transcript_support_level "1"; mgi_id "MGI:2659021"; tag "basic"; tag "appris_alternative_1"; tag "CCDS"; ccdsid "CCDS79182.1"; havana_gene "OTTMUSG00000023876.1"; havana_transcript "OTTMUST00000065152.1";
chr13	HAVANA	UTR	43019723	43019963	0	+	.	gene_id "ENSMUSG00000054728.18"; transcript_id "ENSMUST00000131942.2"; gene_type "protein_coding"; gene_name "Phactr1"; transcript_type "protein_coding"; transcript_name "Phactr1-206"; exon_number 1; exon_id "ENSMUSE00000829709.2"; level 2; protein_id "ENSMUSP00000123346.2"; transcript_support_level "1"; mgi_id "MGI:2659021"; tag "basic"; tag "appris_alternative_1"; tag "CCDS"; ccdsid "CCDS79182.1"; havana_gene "OTTMUSG00000023876.1"; havana_transcript "OTTMUST00000065152.1";
chr13	HAVANA	transcript	43019723	43288780	0	+	.	gene_id "ENSMUSG00000054728.18"; transcript_id "ENSMUST00000131942.2"; gene_type "protein_coding"; gene_name "Phactr1"; transcript_type "protein_coding"; transcript_name "Phactr1-206"; level 2; protein_id "ENSMUSP00000123346.2"; transcript_support_level "1"; mgi_id "MGI:2659021"; tag "basic"; tag "appris_alternative_1"; tag "CCDS"; ccdsid "CCDS79182.1"; havana_gene "OTTMUSG00000023876.1"; havana_transcript "OTTMUST00000065152.1";
chr13	HAVANA	exon	43020310	43020431	0	+	.	gene_id "ENSMUSG00000054728.18"; transcript_id "ENSMUST00000127859.2"; gene_type "protein_coding"; gene_name "Phactr1"; transcript_type "protein_coding_CDS_not_defined"; transcript_name "Phactr1-204"; exon_number 1; exon_id "ENSMUSE00000828855.2"; level 2; transcript_support_level "5"; mgi_id "MGI:2659021"; havana_gene "OTTMUSG00000023876.1"; havana_transcript "OTTMUST00000065156.1";
chr13	HAVANA	transcript	43020310	43110151	0	+	.	gene_id "ENSMUSG00000054728.18"; transcript_id "ENSMUST00000127859.2"; gene_type "protein_coding"; gene_name "Phactr1"; transcript_type "protein_coding_CDS_not_defined"; transcript_name "Phactr1-204"; level 2; transcript_support_level "5"; mgi_id "MGI:2659021"; havana_gene "OTTMUSG00000023876.1"; havana_transcript "OTTMUST00000065156.1";
chr13	HAVANA	UTR	43070127	43070216	0	+	.	gene_id "ENSMUSG00000054728.18"; transcript_id "ENSMUST00000239286.2"; gene_type "protein_coding"; gene_name "Phactr1"; transcript_type "protein_coding"; transcript_name "Phactr1-217"; exon_number 1; exon_id "ENSMUSE00001466368.2"; level 2; protein_id "ENSMUSP00000159214.2"; mgi_id "MGI:2659021"; tag "mRNA_end_NF"; tag "cds_end_NF"; havana_gene "OTTMUSG00000023876.1"; havana_transcript "OTTMUST00000182173.1";
chr13	HAVANA	exon	43070127	43070343	0	+	.	gene_id "ENSMUSG00000054728.18"; transcript_id "ENSMUST00000239286.2"; gene_type "protein_coding"; gene_name "Phactr1"; transcript_type "protein_coding"; transcript_name "Phactr1-217"; exon_number 1; exon_id "ENSMUSE00001466368.2"; level 2; protein_id "ENSMUSP00000159214.2"; mgi_id "MGI:2659021"; tag "mRNA_end_NF"; tag "cds_end_NF"; havana_gene "OTTMUSG00000023876.1"; havana_transcript "OTTMUST00000182173.1";
chr13	HAVANA	transcript	43070127	43231206	0	+	.	gene_id "ENSMUSG00000054728.18"; transcript_id "ENSMUST00000239286.2"; gene_type "protein_coding"; gene_name "Phactr1"; transcript_type "protein_coding"; transcript_name "Phactr1-217"; level 2; protein_id "ENSMUSP00000159214.2"; mgi_id "MGI:2659021"; tag "mRNA_end_NF"; tag "cds_end_NF"; havana_gene "OTTMUSG00000023876.1"; havana_transcript "OTTMUST00000182173.1";
chr13	HAVANA	start_codon	43070217	43070219	0	+	0	gene_id "ENSMUSG00000054728.18"; transcript_id "ENSMUST00000239286.2"; gene_type "protein_coding"; gene_name "Phactr1"; transcript_type "protein_coding"; transcript_name "Phactr1-217"; exon_number 1; exon_id "ENSMUSE00001466368.2"; level 2; protein_id "ENSMUSP00000159214.2"; mgi_id "MGI:2659021"; tag "mRNA_end_NF"; tag "cds_end_NF"; havana_gene "OTTMUSG00000023876.1"; havana_transcript "OTTMUST00000182173.1";
chr13	HAVANA	CDS	43070217	43070343	0	+	0	gene_id "ENSMUSG00000054728.18"; transcript_id "ENSMUST00000239286.2"; gene_type "protein_coding"; gene_name "Phactr1"; transcript_type "protein_coding"; transcript_name "Phactr1-217"; exon_number 1; exon_id "ENSMUSE00001466368.2"; level 2; protein_id "ENSMUSP00000159214.2"; mgi_id "MGI:2659021"; tag "mRNA_end_NF"; tag "cds_end_NF"; havana_gene "OTTMUSG00000023876.1"; havana_transcript "OTTMUST00000182173.1";
chr13	HAVANA	UTR	43110093	43110118	0	+	.	gene_id "ENSMUSG00000054728.18"; transcript_id "ENSMUST00000131942.2"; gene_type "protein_coding"; gene_name "Phactr1"; transcript_type "protein_coding"; transcript_name "Phactr1-206"; exon_number 2; exon_id "ENSMUSE00001210621.2"; level 2; protein_id "ENSMUSP00000123346.2"; transcript_support_level "1"; mgi_id "MGI:2659021"; tag "basic"; tag "appris_alternative_1"; tag "CCDS"; ccdsid "CCDS79182.1"; havana_gene "OTTMUSG00000023876.1"; havana_transcript "OTTMUST00000065152.1";
chr13	HAVANA	exon	43110093	43110151	0	+	.	gene_id "ENSMUSG00000054728.18"; transcript_id "ENSMUST00000127859.2"; gene_type "protein_coding"; gene_name "Phactr1"; transcript_type "protein_coding_CDS_not_defined"; transcript_name "Phactr1-204"; exon_number 2; exon_id "ENSMUSE00000727246.2"; level 2; transcript_support_level "5"; mgi_id "MGI:2659021"; havana_gene "OTTMUSG00000023876.1"; havana_transcript "OTTMUST00000065156.1";
chr13	HAVANA	exon	43110093	43110257	0	+	.	gene_id "ENSMUSG00000054728.18"; transcript_id "ENSMUST00000128646.8"; gene_type "protein_coding"; gene_name "Phactr1"; transcript_type "protein_coding"; transcript_name "Phactr1-205"; exon_number 4; exon_id "ENSMUSE00001312168.2"; level 2; protein_id "ENSMUSP00000122232.2"; transcript_support_level "1"; mgi_id "MGI:2659021"; tag "basic"; tag "appris_principal_3"; tag "CCDS"; ccdsid "CCDS79181.1"; havana_gene "OTTMUSG00000023876.1"; havana_transcript "OTTMUST00000065148.1";
chr13	HAVANA	CDS	43110093	43110257	0	+	2	gene_id "ENSMUSG00000054728.18"; transcript_id "ENSMUST00000128646.8"; gene_type "protein_coding"; gene_name "Phactr1"; transcript_type "protein_coding"; transcript_name "Phactr1-205"; exon_number 4; exon_id "ENSMUSE00001312168.2"; level 2; protein_id "ENSMUSP00000122232.2"; transcript_support_level "1"; mgi_id "MGI:2659021"; tag "basic"; tag "appris_principal_3"; tag "CCDS"; ccdsid "CCDS79181.1"; havana_gene "OTTMUSG00000023876.1"; havana_transcript "OTTMUST00000065148.1";
chr13	HAVANA	exon	43110093	43110257	0	+	.	gene_id "ENSMUSG00000054728.18"; transcript_id "ENSMUST00000149235.8"; gene_type "protein_coding"; gene_name "Phactr1"; transcript_type "protein_coding"; transcript_name "Phactr1-214"; exon_number 4; exon_id "ENSMUSE00001312168.2"; level 2; protein_id "ENSMUSP00000115207.2"; transcript_support_level "5"; mgi_id "MGI:2659021"; tag "basic"; tag "appris_principal_3"; tag "CCDS"; ccdsid "CCDS79181.1"; havana_gene "OTTMUSG00000023876.1"; havana_transcript "OTTMUST00000065155.1";
chr13	HAVANA	CDS	43110093	43110257	0	+	2	gene_id "ENSMUSG00000054728.18"; transcript_id "ENSMUST00000149235.8"; gene_type "protein_coding"; gene_name "Phactr1"; transcript_type "protein_coding"; transcript_name "Phactr1-214"; exon_number 4; exon_id "ENSMUSE00001312168.2"; level 2; protein_id "ENSMUSP00000115207.2"; transcript_support_level "5"; mgi_id "MGI:2659021"; tag "basic"; tag "appris_principal_3"; tag "CCDS"; ccdsid "CCDS79181.1"; havana_gene "OTTMUSG00000023876.1"; havana_transcript "OTTMUST00000065155.1";
chr13	ENSEMBL	exon	43110093	43110257	0	+	.	gene_id "ENSMUSG00000054728.18"; transcript_id "ENSMUST00000110161.10"; gene_type "protein_coding"; gene_name "Phactr1"; transcript_type "protein_coding"; transcript_name "Phactr1-202"; exon_number 3; exon_id "ENSMUSE00001312168.2"; level 3; protein_id "ENSMUSP00000105790.4"; transcript_support_level "5"; mgi_id "MGI:2659021"; tag "basic"; tag "Ensembl_canonical"; tag "GENCODE_Primary"; tag "appris_alternative_1"; havana_gene "OTTMUSG00000023876.1";
chr13	ENSEMBL	CDS	43110093	43110257	0	+	2	gene_id "ENSMUSG00000054728.18"; transcript_id "ENSMUST00000110161.10"; gene_type "protein_coding"; gene_name "Phactr1"; transcript_type "protein_coding"; transcript_name "Phactr1-202"; exon_number 3; exon_id "ENSMUSE00001312168.2"; level 3; protein_id "ENSMUSP00000105790.4"; transcript_support_level "5"; mgi_id "MGI:2659021"; tag "basic"; tag "Ensembl_canonical"; tag "GENCODE_Primary"; tag "appris_alternative_1"; havana_gene "OTTMUSG00000023876.1";
chr13	HAVANA	exon	43110093	43110257	0	+	.	gene_id "ENSMUSG00000054728.18"; transcript_id "ENSMUST00000066928.12"; gene_type "protein_coding"; gene_name "Phactr1"; transcript_type "protein_coding"; transcript_name "Phactr1-201"; exon_number 2; exon_id "ENSMUSE00001312168.2"; level 2; protein_id "ENSMUSP00000066663.6"; transcript_support_level "1"; mgi_id "MGI:2659021"; tag "basic"; havana_gene "OTTMUSG00000023876.1"; havana_transcript "OTTMUST00000065149.1";
chr13	HAVANA	CDS	43110093	43110257	0	+	2	gene_id "ENSMUSG00000054728.18"; transcript_id "ENSMUST00000066928.12"; gene_type "protein_coding"; gene_name "Phactr1"; transcript_type "protein_coding"; transcript_name "Phactr1-201"; exon_number 2; exon_id "ENSMUSE00001312168.2"; level 2; protein_id "ENSMUSP00000066663.6"; transcript_support_level "1"; mgi_id "MGI:2659021"; tag "basic"; havana_gene "OTTMUSG00000023876.1"; havana_transcript "OTTMUST00000065149.1";
chr13	HAVANA	exon	43110093	43110257	0	+	.	gene_id "ENSMUSG00000054728.18"; transcript_id "ENSMUST00000148891.8"; gene_type "protein_coding"; gene_name "Phactr1"; transcript_type "protein_coding"; transcript_name "Phactr1-213"; exon_number 2; exon_id "ENSMUSE00001312168.2"; level 2; protein_id "ENSMUSP00000115228.2"; transcript_support_level "1"; mgi_id "MGI:2659021"; tag "basic"; tag "CCDS"; ccdsid "CCDS49251.1"; havana_gene "OTTMUSG00000023876.1"; havana_transcript "OTTMUST00000065150.1";
chr13	HAVANA	CDS	43110093	43110257	0	+	2	gene_id "ENSMUSG00000054728.18"; transcript_id "ENSMUST00000148891.8"; gene_type "protein_coding"; gene_name "Phactr1"; transcript_type "protein_coding"; transcript_name "Phactr1-213"; exon_number 2; exon_id "ENSMUSE00001312168.2"; level 2; protein_id "ENSMUSP00000115228.2"; transcript_support_level "1"; mgi_id "MGI:2659021"; tag "basic"; tag "CCDS"; ccdsid "CCDS49251.1"; havana_gene "OTTMUSG00000023876.1"; havana_transcript "OTTMUST00000065150.1";
chr13	HAVANA	exon	43110093	43110257	0	+	.	gene_id "ENSMUSG00000054728.18"; transcript_id "ENSMUST00000131942.2"; gene_type "protein_coding"; gene_name "Phactr1"; transcript_type "protein_coding"; transcript_name "Phactr1-206"; exon_number 2; exon_id "ENSMUSE00001210621.2"; level 2; protein_id "ENSMUSP00000123346.2"; transcript_support_level "1"; mgi_id "MGI:2659021"; tag "basic"; tag "appris_alternative_1"; tag "CCDS"; ccdsid "CCDS79182.1"; havana_gene "OTTMUSG00000023876.1"; havana_transcript "OTTMUST00000065152.1";
chr13	HAVANA	exon	43110093	43110257	0	+	.	gene_id "ENSMUSG00000054728.18"; transcript_id "ENSMUST00000239286.2"; gene_type "protein_coding"; gene_name "Phactr1"; transcript_type "protein_coding"; transcript_name "Phactr1-217"; exon_number 2; exon_id "ENSMUSE00001312168.2"; level 2; protein_id "ENSMUSP00000159214.2"; mgi_id "MGI:2659021"; tag "mRNA_end_NF"; tag "cds_end_NF"; havana_gene "OTTMUSG00000023876.1"; havana_transcript "OTTMUST00000182173.1";
chr13	HAVANA	CDS	43110093	43110257	0	+	2	gene_id "ENSMUSG00000054728.18"; transcript_id "ENSMUST00000239286.2"; gene_type "protein_coding"; gene_name "Phactr1"; transcript_type "protein_coding"; transcript_name "Phactr1-217"; exon_number 2; exon_id "ENSMUSE00001312168.2"; level 2; protein_id "ENSMUSP00000159214.2"; mgi_id "MGI:2659021"; tag "mRNA_end_NF"; tag "cds_end_NF"; havana_gene "OTTMUSG00000023876.1"; havana_transcript "OTTMUST00000182173.1";
chr13	ENSEMBL_gcm37	exon	43110093	43110257	44.7304367326567	+	.	gene_id "ENSMUSG00000054728.18"; transcript_id "ENSMUSG00000054728.18_tx_11"; exon_id "chr13_43110093_43110257_+"; exonnum "4"; txlen "2459";
chr13	ENSEMBL_gcm37	exon	43110093	43110257	64.5839322187431	+	.	gene_id "ENSMUSG00000054728.18"; transcript_id "ENSMUSG00000054728.18_tx_8"; exon_id "chr13_43110093_43110257_+"; exonnum "4"; txlen "2252";
chr13	HAVANA	exon	43110093	43112377	0	+	.	gene_id "ENSMUSG00000054728.18"; transcript_id "ENSMUST00000132050.2"; gene_type "protein_coding"; gene_name "Phactr1"; transcript_type "retained_intron"; transcript_name "Phactr1-207"; exon_number 4; exon_id "ENSMUSE00000826239.2"; level 2; transcript_support_level "1"; mgi_id "MGI:2659021"; havana_gene "OTTMUSG00000023876.1"; havana_transcript "OTTMUST00000065151.1";
chr13	HAVANA	start_codon	43110119	43110121	0	+	0	gene_id "ENSMUSG00000054728.18"; transcript_id "ENSMUST00000131942.2"; gene_type "protein_coding"; gene_name "Phactr1"; transcript_type "protein_coding"; transcript_name "Phactr1-206"; exon_number 2; exon_id "ENSMUSE00001210621.2"; level 2; protein_id "ENSMUSP00000123346.2"; transcript_support_level "1"; mgi_id "MGI:2659021"; tag "basic"; tag "appris_alternative_1"; tag "CCDS"; ccdsid "CCDS79182.1"; havana_gene "OTTMUSG00000023876.1"; havana_transcript "OTTMUST00000065152.1";
chr13	HAVANA	CDS	43110119	43110257	0	+	0	gene_id "ENSMUSG00000054728.18"; transcript_id "ENSMUST00000131942.2"; gene_type "protein_coding"; gene_name "Phactr1"; transcript_type "protein_coding"; transcript_name "Phactr1-206"; exon_number 2; exon_id "ENSMUSE00001210621.2"; level 2; protein_id "ENSMUSP00000123346.2"; transcript_support_level "1"; mgi_id "MGI:2659021"; tag "basic"; tag "appris_alternative_1"; tag "CCDS"; ccdsid "CCDS79182.1"; havana_gene "OTTMUSG00000023876.1"; havana_transcript "OTTMUST00000065152.1";
chr13	HAVANA	exon	43151987	43152272	0	+	.	gene_id "ENSMUSG00000090135.2"; transcript_id "ENSMUST00000159361.2"; gene_type "lncRNA"; gene_name "Gm15809"; transcript_type "lncRNA"; transcript_name "Gm15809-201"; exon_number 1; exon_id "ENSMUSE00000868246.2"; level 2; transcript_support_level "5"; mgi_id "MGI:3802046"; tag "mRNA_start_NF"; tag "basic"; tag "Ensembl_canonical"; tag "GENCODE_Primary"; havana_gene "OTTMUSG00000026347.1"; havana_transcript "OTTMUST00000065146.1";
chr13	HAVANA	gene	43151987	43159543	0	+	.	gene_id "ENSMUSG00000090135.2"; gene_type "lncRNA"; gene_name "Gm15809"; level 2; mgi_id "MGI:3802046"; tag "overlapping_locus"; havana_gene "OTTMUSG00000026347.1";
chr13	HAVANA	transcript	43151987	43159543	0	+	.	gene_id "ENSMUSG00000090135.2"; transcript_id "ENSMUST00000159361.2"; gene_type "lncRNA"; gene_name "Gm15809"; transcript_type "lncRNA"; transcript_name "Gm15809-201"; level 2; transcript_support_level "5"; mgi_id "MGI:3802046"; tag "mRNA_start_NF"; tag "basic"; tag "Ensembl_canonical"; tag "GENCODE_Primary"; havana_gene "OTTMUSG00000026347.1"; havana_transcript "OTTMUST00000065146.1";
chr13	HAVANA	exon	43154782	43155030	0	+	.	gene_id "ENSMUSG00000135750.1"; transcript_id "ENSMUST00000332190.1"; gene_type "lncRNA"; gene_name "ENSMUSG00000135750"; transcript_type "lncRNA"; transcript_name "ENSMUST00000332190"; exon_number 1; exon_id "ENSMUSE00001654886.1"; level 2; tag "basic"; tag "Ensembl_canonical"; tag "GENCODE_Primary"; tag "TAGENE";
chr13	HAVANA	gene	43154782	43156407	0	+	.	gene_id "ENSMUSG00000135750.1"; gene_type "lncRNA"; gene_name "ENSMUSG00000135750"; level 2; tag "overlapping_locus";
chr13	HAVANA	transcript	43154782	43156407	0	+	.	gene_id "ENSMUSG00000135750.1"; transcript_id "ENSMUST00000332190.1"; gene_type "lncRNA"; gene_name "ENSMUSG00000135750"; transcript_type "lncRNA"; transcript_name "ENSMUST00000332190"; level 2; tag "basic"; tag "Ensembl_canonical"; tag "GENCODE_Primary"; tag "TAGENE";
chr13	HAVANA	exon	43156245	43156407	0	+	.	gene_id "ENSMUSG00000135750.1"; transcript_id "ENSMUST00000332190.1"; gene_type "lncRNA"; gene_name "ENSMUSG00000135750"; transcript_type "lncRNA"; transcript_name "ENSMUST00000332190"; exon_number 2; exon_id "ENSMUSE00001654887.1"; level 2; tag "basic"; tag "Ensembl_canonical"; tag "GENCODE_Primary"; tag "TAGENE";
chr13	HAVANA	exon	43159169	43159543	0	+	.	gene_id "ENSMUSG00000090135.2"; transcript_id "ENSMUST00000159361.2"; gene_type "lncRNA"; gene_name "Gm15809"; transcript_type "lncRNA"; transcript_name "Gm15809-201"; exon_number 2; exon_id "ENSMUSE00000864219.2"; level 2; transcript_support_level "5"; mgi_id "MGI:3802046"; tag "mRNA_start_NF"; tag "basic"; tag "Ensembl_canonical"; tag "GENCODE_Primary"; havana_gene "OTTMUSG00000026347.1"; havana_transcript "OTTMUST00000065146.1";
chr13	HAVANA	exon	43190926	43191006	0	+	.	gene_id "ENSMUSG00000054728.18"; transcript_id "ENSMUST00000128646.8"; gene_type "protein_coding"; gene_name "Phactr1"; transcript_type "protein_coding"; transcript_name "Phactr1-205"; exon_number 5; exon_id "ENSMUSE00000494489.3"; level 2; protein_id "ENSMUSP00000122232.2"; transcript_support_level "1"; mgi_id "MGI:2659021"; tag "basic"; tag "appris_principal_3"; tag "CCDS"; ccdsid "CCDS79181.1"; havana_gene "OTTMUSG00000023876.1"; havana_transcript "OTTMUST00000065148.1";
chr13	HAVANA	CDS	43190926	43191006	0	+	2	gene_id "ENSMUSG00000054728.18"; transcript_id "ENSMUST00000128646.8"; gene_type "protein_coding"; gene_name "Phactr1"; transcript_type "protein_coding"; transcript_name "Phactr1-205"; exon_number 5; exon_id "ENSMUSE00000494489.3"; level 2; protein_id "ENSMUSP00000122232.2"; transcript_support_level "1"; mgi_id "MGI:2659021"; tag "basic"; tag "appris_principal_3"; tag "CCDS"; ccdsid "CCDS79181.1"; havana_gene "OTTMUSG00000023876.1"; havana_transcript "OTTMUST00000065148.1";
chr13	HAVANA	exon	43190926	43191006	0	+	.	gene_id "ENSMUSG00000054728.18"; transcript_id "ENSMUST00000149235.8"; gene_type "protein_coding"; gene_name "Phactr1"; transcript_type "protein_coding"; transcript_name "Phactr1-214"; exon_number 5; exon_id "ENSMUSE00000494489.3"; level 2; protein_id "ENSMUSP00000115207.2"; transcript_support_level "5"; mgi_id "MGI:2659021"; tag "basic"; tag "appris_principal_3"; tag "CCDS"; ccdsid "CCDS79181.1"; havana_gene "OTTMUSG00000023876.1"; havana_transcript "OTTMUST00000065155.1";
chr13	HAVANA	CDS	43190926	43191006	0	+	2	gene_id "ENSMUSG00000054728.18"; transcript_id "ENSMUST00000149235.8"; gene_type "protein_coding"; gene_name "Phactr1"; transcript_type "protein_coding"; transcript_name "Phactr1-214"; exon_number 5; exon_id "ENSMUSE00000494489.3"; level 2; protein_id "ENSMUSP00000115207.2"; transcript_support_level "5"; mgi_id "MGI:2659021"; tag "basic"; tag "appris_principal_3"; tag "CCDS"; ccdsid "CCDS79181.1"; havana_gene "OTTMUSG00000023876.1"; havana_transcript "OTTMUST00000065155.1";
chr13	ENSEMBL	exon	43190926	43191006	0	+	.	gene_id "ENSMUSG00000054728.18"; transcript_id "ENSMUST00000110161.10"; gene_type "protein_coding"; gene_name "Phactr1"; transcript_type "protein_coding"; transcript_name "Phactr1-202"; exon_number 4; exon_id "ENSMUSE00000494489.3"; level 3; protein_id "ENSMUSP00000105790.4"; transcript_support_level "5"; mgi_id "MGI:2659021"; tag "basic"; tag "Ensembl_canonical"; tag "GENCODE_Primary"; tag "appris_alternative_1"; havana_gene "OTTMUSG00000023876.1";
chr13	ENSEMBL	CDS	43190926	43191006	0	+	2	gene_id "ENSMUSG00000054728.18"; transcript_id "ENSMUST00000110161.10"; gene_type "protein_coding"; gene_name "Phactr1"; transcript_type "protein_coding"; transcript_name "Phactr1-202"; exon_number 4; exon_id "ENSMUSE00000494489.3"; level 3; protein_id "ENSMUSP00000105790.4"; transcript_support_level "5"; mgi_id "MGI:2659021"; tag "basic"; tag "Ensembl_canonical"; tag "GENCODE_Primary"; tag "appris_alternative_1"; havana_gene "OTTMUSG00000023876.1";
chr13	HAVANA	exon	43190926	43191006	0	+	.	gene_id "ENSMUSG00000054728.18"; transcript_id "ENSMUST00000066928.12"; gene_type "protein_coding"; gene_name "Phactr1"; transcript_type "protein_coding"; transcript_name "Phactr1-201"; exon_number 3; exon_id "ENSMUSE00000494489.3"; level 2; protein_id "ENSMUSP00000066663.6"; transcript_support_level "1"; mgi_id "MGI:2659021"; tag "basic"; havana_gene "OTTMUSG00000023876.1"; havana_transcript "OTTMUST00000065149.1";
chr13	HAVANA	CDS	43190926	43191006	0	+	2	gene_id "ENSMUSG00000054728.18"; transcript_id "ENSMUST00000066928.12"; gene_type "protein_coding"; gene_name "Phactr1"; transcript_type "protein_coding"; transcript_name "Phactr1-201"; exon_number 3; exon_id "ENSMUSE00000494489.3"; level 2; protein_id "ENSMUSP00000066663.6"; transcript_support_level "1"; mgi_id "MGI:2659021"; tag "basic"; havana_gene "OTTMUSG00000023876.1"; havana_transcript "OTTMUST00000065149.1";
chr13	HAVANA	exon	43190926	43191006	0	+	.	gene_id "ENSMUSG00000054728.18"; transcript_id "ENSMUST00000148891.8"; gene_type "protein_coding"; gene_name "Phactr1"; transcript_type "protein_coding"; transcript_name "Phactr1-213"; exon_number 3; exon_id "ENSMUSE00000494489.3"; level 2; protein_id "ENSMUSP00000115228.2"; transcript_support_level "1"; mgi_id "MGI:2659021"; tag "basic"; tag "CCDS"; ccdsid "CCDS49251.1"; havana_gene "OTTMUSG00000023876.1"; havana_transcript "OTTMUST00000065150.1";
chr13	HAVANA	CDS	43190926	43191006	0	+	2	gene_id "ENSMUSG00000054728.18"; transcript_id "ENSMUST00000148891.8"; gene_type "protein_coding"; gene_name "Phactr1"; transcript_type "protein_coding"; transcript_name "Phactr1-213"; exon_number 3; exon_id "ENSMUSE00000494489.3"; level 2; protein_id "ENSMUSP00000115228.2"; transcript_support_level "1"; mgi_id "MGI:2659021"; tag "basic"; tag "CCDS"; ccdsid "CCDS49251.1"; havana_gene "OTTMUSG00000023876.1"; havana_transcript "OTTMUST00000065150.1";
chr13	HAVANA	exon	43190926	43191006	0	+	.	gene_id "ENSMUSG00000054728.18"; transcript_id "ENSMUST00000131942.2"; gene_type "protein_coding"; gene_name "Phactr1"; transcript_type "protein_coding"; transcript_name "Phactr1-206"; exon_number 3; exon_id "ENSMUSE00000494489.3"; level 2; protein_id "ENSMUSP00000123346.2"; transcript_support_level "1"; mgi_id "MGI:2659021"; tag "basic"; tag "appris_alternative_1"; tag "CCDS"; ccdsid "CCDS79182.1"; havana_gene "OTTMUSG00000023876.1"; havana_transcript "OTTMUST00000065152.1";
chr13	HAVANA	CDS	43190926	43191006	0	+	2	gene_id "ENSMUSG00000054728.18"; transcript_id "ENSMUST00000131942.2"; gene_type "protein_coding"; gene_name "Phactr1"; transcript_type "protein_coding"; transcript_name "Phactr1-206"; exon_number 3; exon_id "ENSMUSE00000494489.3"; level 2; protein_id "ENSMUSP00000123346.2"; transcript_support_level "1"; mgi_id "MGI:2659021"; tag "basic"; tag "appris_alternative_1"; tag "CCDS"; ccdsid "CCDS79182.1"; havana_gene "OTTMUSG00000023876.1"; havana_transcript "OTTMUST00000065152.1";
chr13	HAVANA	exon	43190926	43191006	0	+	.	gene_id "ENSMUSG00000054728.18"; transcript_id "ENSMUST00000239286.2"; gene_type "protein_coding"; gene_name "Phactr1"; transcript_type "protein_coding"; transcript_name "Phactr1-217"; exon_number 3; exon_id "ENSMUSE00000494489.3"; level 2; protein_id "ENSMUSP00000159214.2"; mgi_id "MGI:2659021"; tag "mRNA_end_NF"; tag "cds_end_NF"; havana_gene "OTTMUSG00000023876.1"; havana_transcript "OTTMUST00000182173.1";
chr13	HAVANA	CDS	43190926	43191006	0	+	2	gene_id "ENSMUSG00000054728.18"; transcript_id "ENSMUST00000239286.2"; gene_type "protein_coding"; gene_name "Phactr1"; transcript_type "protein_coding"; transcript_name "Phactr1-217"; exon_number 3; exon_id "ENSMUSE00000494489.3"; level 2; protein_id "ENSMUSP00000159214.2"; mgi_id "MGI:2659021"; tag "mRNA_end_NF"; tag "cds_end_NF"; havana_gene "OTTMUSG00000023876.1"; havana_transcript "OTTMUST00000182173.1";
chr13	ENSEMBL_gcm37	exon	43190926	43191006	44.7304367326567	+	.	gene_id "ENSMUSG00000054728.18"; transcript_id "ENSMUSG00000054728.18_tx_11"; exon_id "chr13_43190926_43191006_+"; exonnum "5"; txlen "2459";
chr13	ENSEMBL_gcm37	exon	43190926	43191006	64.5839322187431	+	.	gene_id "ENSMUSG00000054728.18"; transcript_id "ENSMUSG00000054728.18_tx_8"; exon_id "chr13_43190926_43191006_+"; exonnum "5"; txlen "2252";
chr13	HAVANA	exon	43210655	43210822	0	+	.	gene_id "ENSMUSG00000054728.18"; transcript_id "ENSMUST00000128646.8"; gene_type "protein_coding"; gene_name "Phactr1"; transcript_type "protein_coding"; transcript_name "Phactr1-205"; exon_number 6; exon_id "ENSMUSE00000491665.3"; level 2; protein_id "ENSMUSP00000122232.2"; transcript_support_level "1"; mgi_id "MGI:2659021"; tag "basic"; tag "appris_principal_3"; tag "CCDS"; ccdsid "CCDS79181.1"; havana_gene "OTTMUSG00000023876.1"; havana_transcript "OTTMUST00000065148.1";
chr13	HAVANA	CDS	43210655	43210822	0	+	2	gene_id "ENSMUSG00000054728.18"; transcript_id "ENSMUST00000128646.8"; gene_type "protein_coding"; gene_name "Phactr1"; transcript_type "protein_coding"; transcript_name "Phactr1-205"; exon_number 6; exon_id "ENSMUSE00000491665.3"; level 2; protein_id "ENSMUSP00000122232.2"; transcript_support_level "1"; mgi_id "MGI:2659021"; tag "basic"; tag "appris_principal_3"; tag "CCDS"; ccdsid "CCDS79181.1"; havana_gene "OTTMUSG00000023876.1"; havana_transcript "OTTMUST00000065148.1";
chr13	HAVANA	exon	43210655	43210822	0	+	.	gene_id "ENSMUSG00000054728.18"; transcript_id "ENSMUST00000149235.8"; gene_type "protein_coding"; gene_name "Phactr1"; transcript_type "protein_coding"; transcript_name "Phactr1-214"; exon_number 6; exon_id "ENSMUSE00000491665.3"; level 2; protein_id "ENSMUSP00000115207.2"; transcript_support_level "5"; mgi_id "MGI:2659021"; tag "basic"; tag "appris_principal_3"; tag "CCDS"; ccdsid "CCDS79181.1"; havana_gene "OTTMUSG00000023876.1"; havana_transcript "OTTMUST00000065155.1";
chr13	HAVANA	CDS	43210655	43210822	0	+	2	gene_id "ENSMUSG00000054728.18"; transcript_id "ENSMUST00000149235.8"; gene_type "protein_coding"; gene_name "Phactr1"; transcript_type "protein_coding"; transcript_name "Phactr1-214"; exon_number 6; exon_id "ENSMUSE00000491665.3"; level 2; protein_id "ENSMUSP00000115207.2"; transcript_support_level "5"; mgi_id "MGI:2659021"; tag "basic"; tag "appris_principal_3"; tag "CCDS"; ccdsid "CCDS79181.1"; havana_gene "OTTMUSG00000023876.1"; havana_transcript "OTTMUST00000065155.1";
chr13	ENSEMBL	exon	43210655	43210822	0	+	.	gene_id "ENSMUSG00000054728.18"; transcript_id "ENSMUST00000110161.10"; gene_type "protein_coding"; gene_name "Phactr1"; transcript_type "protein_coding"; transcript_name "Phactr1-202"; exon_number 5; exon_id "ENSMUSE00000491665.3"; level 3; protein_id "ENSMUSP00000105790.4"; transcript_support_level "5"; mgi_id "MGI:2659021"; tag "basic"; tag "Ensembl_canonical"; tag "GENCODE_Primary"; tag "appris_alternative_1"; havana_gene "OTTMUSG00000023876.1";
chr13	ENSEMBL	CDS	43210655	43210822	0	+	2	gene_id "ENSMUSG00000054728.18"; transcript_id "ENSMUST00000110161.10"; gene_type "protein_coding"; gene_name "Phactr1"; transcript_type "protein_coding"; transcript_name "Phactr1-202"; exon_number 5; exon_id "ENSMUSE00000491665.3"; level 3; protein_id "ENSMUSP00000105790.4"; transcript_support_level "5"; mgi_id "MGI:2659021"; tag "basic"; tag "Ensembl_canonical"; tag "GENCODE_Primary"; tag "appris_alternative_1"; havana_gene "OTTMUSG00000023876.1";
chr13	HAVANA	exon	43210655	43210822	0	+	.	gene_id "ENSMUSG00000054728.18"; transcript_id "ENSMUST00000066928.12"; gene_type "protein_coding"; gene_name "Phactr1"; transcript_type "protein_coding"; transcript_name "Phactr1-201"; exon_number 4; exon_id "ENSMUSE00000491665.3"; level 2; protein_id "ENSMUSP00000066663.6"; transcript_support_level "1"; mgi_id "MGI:2659021"; tag "basic"; havana_gene "OTTMUSG00000023876.1"; havana_transcript "OTTMUST00000065149.1";
chr13	HAVANA	CDS	43210655	43210822	0	+	2	gene_id "ENSMUSG00000054728.18"; transcript_id "ENSMUST00000066928.12"; gene_type "protein_coding"; gene_name "Phactr1"; transcript_type "protein_coding"; transcript_name "Phactr1-201"; exon_number 4; exon_id "ENSMUSE00000491665.3"; level 2; protein_id "ENSMUSP00000066663.6"; transcript_support_level "1"; mgi_id "MGI:2659021"; tag "basic"; havana_gene "OTTMUSG00000023876.1"; havana_transcript "OTTMUST00000065149.1";
chr13	HAVANA	exon	43210655	43210822	0	+	.	gene_id "ENSMUSG00000054728.18"; transcript_id "ENSMUST00000148891.8"; gene_type "protein_coding"; gene_name "Phactr1"; transcript_type "protein_coding"; transcript_name "Phactr1-213"; exon_number 4; exon_id "ENSMUSE00000491665.3"; level 2; protein_id "ENSMUSP00000115228.2"; transcript_support_level "1"; mgi_id "MGI:2659021"; tag "basic"; tag "CCDS"; ccdsid "CCDS49251.1"; havana_gene "OTTMUSG00000023876.1"; havana_transcript "OTTMUST00000065150.1";
chr13	HAVANA	CDS	43210655	43210822	0	+	2	gene_id "ENSMUSG00000054728.18"; transcript_id "ENSMUST00000148891.8"; gene_type "protein_coding"; gene_name "Phactr1"; transcript_type "protein_coding"; transcript_name "Phactr1-213"; exon_number 4; exon_id "ENSMUSE00000491665.3"; level 2; protein_id "ENSMUSP00000115228.2"; transcript_support_level "1"; mgi_id "MGI:2659021"; tag "basic"; tag "CCDS"; ccdsid "CCDS49251.1"; havana_gene "OTTMUSG00000023876.1"; havana_transcript "OTTMUST00000065150.1";
chr13	HAVANA	exon	43210655	43210822	0	+	.	gene_id "ENSMUSG00000054728.18"; transcript_id "ENSMUST00000131942.2"; gene_type "protein_coding"; gene_name "Phactr1"; transcript_type "protein_coding"; transcript_name "Phactr1-206"; exon_number 4; exon_id "ENSMUSE00000491665.3"; level 2; protein_id "ENSMUSP00000123346.2"; transcript_support_level "1"; mgi_id "MGI:2659021"; tag "basic"; tag "appris_alternative_1"; tag "CCDS"; ccdsid "CCDS79182.1"; havana_gene "OTTMUSG00000023876.1"; havana_transcript "OTTMUST00000065152.1";
chr13	HAVANA	CDS	43210655	43210822	0	+	2	gene_id "ENSMUSG00000054728.18"; transcript_id "ENSMUST00000131942.2"; gene_type "protein_coding"; gene_name "Phactr1"; transcript_type "protein_coding"; transcript_name "Phactr1-206"; exon_number 4; exon_id "ENSMUSE00000491665.3"; level 2; protein_id "ENSMUSP00000123346.2"; transcript_support_level "1"; mgi_id "MGI:2659021"; tag "basic"; tag "appris_alternative_1"; tag "CCDS"; ccdsid "CCDS79182.1"; havana_gene "OTTMUSG00000023876.1"; havana_transcript "OTTMUST00000065152.1";
chr13	HAVANA	exon	43210655	43210822	0	+	.	gene_id "ENSMUSG00000054728.18"; transcript_id "ENSMUST00000239286.2"; gene_type "protein_coding"; gene_name "Phactr1"; transcript_type "protein_coding"; transcript_name "Phactr1-217"; exon_number 4; exon_id "ENSMUSE00000491665.3"; level 2; protein_id "ENSMUSP00000159214.2"; mgi_id "MGI:2659021"; tag "mRNA_end_NF"; tag "cds_end_NF"; havana_gene "OTTMUSG00000023876.1"; havana_transcript "OTTMUST00000182173.1";
chr13	HAVANA	CDS	43210655	43210822	0	+	2	gene_id "ENSMUSG00000054728.18"; transcript_id "ENSMUST00000239286.2"; gene_type "protein_coding"; gene_name "Phactr1"; transcript_type "protein_coding"; transcript_name "Phactr1-217"; exon_number 4; exon_id "ENSMUSE00000491665.3"; level 2; protein_id "ENSMUSP00000159214.2"; mgi_id "MGI:2659021"; tag "mRNA_end_NF"; tag "cds_end_NF"; havana_gene "OTTMUSG00000023876.1"; havana_transcript "OTTMUST00000182173.1";
chr13	ENSEMBL_gcm37	exon	43210655	43210822	44.7304367326567	+	.	gene_id "ENSMUSG00000054728.18"; transcript_id "ENSMUSG00000054728.18_tx_11"; exon_id "chr13_43210655_43210822_+"; exonnum "6"; txlen "2459";
chr13	ENSEMBL_gcm37	exon	43210655	43210822	64.5839322187431	+	.	gene_id "ENSMUSG00000054728.18"; transcript_id "ENSMUSG00000054728.18_tx_8"; exon_id "chr13_43210655_43210822_+"; exonnum "6"; txlen "2252";
chr13	ENSEMBL	exon	43213047	43213253	0	+	.	gene_id "ENSMUSG00000054728.18"; transcript_id "ENSMUST00000110161.10"; gene_type "protein_coding"; gene_name "Phactr1"; transcript_type "protein_coding"; transcript_name "Phactr1-202"; exon_number 6; exon_id "ENSMUSE00000510232.3"; level 3; protein_id "ENSMUSP00000105790.4"; transcript_support_level "5"; mgi_id "MGI:2659021"; tag "basic"; tag "Ensembl_canonical"; tag "GENCODE_Primary"; tag "appris_alternative_1"; havana_gene "OTTMUSG00000023876.1";
chr13	ENSEMBL	CDS	43213047	43213253	0	+	2	gene_id "ENSMUSG00000054728.18"; transcript_id "ENSMUST00000110161.10"; gene_type "protein_coding"; gene_name "Phactr1"; transcript_type "protein_coding"; transcript_name "Phactr1-202"; exon_number 6; exon_id "ENSMUSE00000510232.3"; level 3; protein_id "ENSMUSP00000105790.4"; transcript_support_level "5"; mgi_id "MGI:2659021"; tag "basic"; tag "Ensembl_canonical"; tag "GENCODE_Primary"; tag "appris_alternative_1"; havana_gene "OTTMUSG00000023876.1";
chr13	HAVANA	exon	43213047	43213253	0	+	.	gene_id "ENSMUSG00000054728.18"; transcript_id "ENSMUST00000148891.8"; gene_type "protein_coding"; gene_name "Phactr1"; transcript_type "protein_coding"; transcript_name "Phactr1-213"; exon_number 5; exon_id "ENSMUSE00000510232.3"; level 2; protein_id "ENSMUSP00000115228.2"; transcript_support_level "1"; mgi_id "MGI:2659021"; tag "basic"; tag "CCDS"; ccdsid "CCDS49251.1"; havana_gene "OTTMUSG00000023876.1"; havana_transcript "OTTMUST00000065150.1";
chr13	HAVANA	CDS	43213047	43213253	0	+	2	gene_id "ENSMUSG00000054728.18"; transcript_id "ENSMUST00000148891.8"; gene_type "protein_coding"; gene_name "Phactr1"; transcript_type "protein_coding"; transcript_name "Phactr1-213"; exon_number 5; exon_id "ENSMUSE00000510232.3"; level 2; protein_id "ENSMUSP00000115228.2"; transcript_support_level "1"; mgi_id "MGI:2659021"; tag "basic"; tag "CCDS"; ccdsid "CCDS49251.1"; havana_gene "OTTMUSG00000023876.1"; havana_transcript "OTTMUST00000065150.1";
chr13	HAVANA	exon	43213047	43213253	0	+	.	gene_id "ENSMUSG00000054728.18"; transcript_id "ENSMUST00000131942.2"; gene_type "protein_coding"; gene_name "Phactr1"; transcript_type "protein_coding"; transcript_name "Phactr1-206"; exon_number 5; exon_id "ENSMUSE00000510232.3"; level 2; protein_id "ENSMUSP00000123346.2"; transcript_support_level "1"; mgi_id "MGI:2659021"; tag "basic"; tag "appris_alternative_1"; tag "CCDS"; ccdsid "CCDS79182.1"; havana_gene "OTTMUSG00000023876.1"; havana_transcript "OTTMUST00000065152.1";
chr13	HAVANA	CDS	43213047	43213253	0	+	2	gene_id "ENSMUSG00000054728.18"; transcript_id "ENSMUST00000131942.2"; gene_type "protein_coding"; gene_name "Phactr1"; transcript_type "protein_coding"; transcript_name "Phactr1-206"; exon_number 5; exon_id "ENSMUSE00000510232.3"; level 2; protein_id "ENSMUSP00000123346.2"; transcript_support_level "1"; mgi_id "MGI:2659021"; tag "basic"; tag "appris_alternative_1"; tag "CCDS"; ccdsid "CCDS79182.1"; havana_gene "OTTMUSG00000023876.1"; havana_transcript "OTTMUST00000065152.1";
chr13	ENSEMBL_gcm37	exon	43213047	43213253	44.7304367326567	+	.	gene_id "ENSMUSG00000054728.18"; transcript_id "ENSMUSG00000054728.18_tx_11"; exon_id "chr13_43213047_43213253_+"; exonnum "7"; txlen "2459";
chr13	HAVANA	exon	43231131	43231206	0	+	.	gene_id "ENSMUSG00000054728.18"; transcript_id "ENSMUST00000239286.2"; gene_type "protein_coding"; gene_name "Phactr1"; transcript_type "protein_coding"; transcript_name "Phactr1-217"; exon_number 5; exon_id "ENSMUSE00001466163.2"; level 2; protein_id "ENSMUSP00000159214.2"; mgi_id "MGI:2659021"; tag "mRNA_end_NF"; tag "cds_end_NF"; havana_gene "OTTMUSG00000023876.1"; havana_transcript "OTTMUST00000182173.1";
chr13	HAVANA	CDS	43231131	43231206	0	+	2	gene_id "ENSMUSG00000054728.18"; transcript_id "ENSMUST00000239286.2"; gene_type "protein_coding"; gene_name "Phactr1"; transcript_type "protein_coding"; transcript_name "Phactr1-217"; exon_number 5; exon_id "ENSMUSE00001466163.2"; level 2; protein_id "ENSMUSP00000159214.2"; mgi_id "MGI:2659021"; tag "mRNA_end_NF"; tag "cds_end_NF"; havana_gene "OTTMUSG00000023876.1"; havana_transcript "OTTMUST00000182173.1";
chr13	HAVANA	exon	43231131	43231452	0	+	.	gene_id "ENSMUSG00000054728.18"; transcript_id "ENSMUST00000128646.8"; gene_type "protein_coding"; gene_name "Phactr1"; transcript_type "protein_coding"; transcript_name "Phactr1-205"; exon_number 7; exon_id "ENSMUSE00000493553.3"; level 2; protein_id "ENSMUSP00000122232.2"; transcript_support_level "1"; mgi_id "MGI:2659021"; tag "basic"; tag "appris_principal_3"; tag "CCDS"; ccdsid "CCDS79181.1"; havana_gene "OTTMUSG00000023876.1"; havana_transcript "OTTMUST00000065148.1";
chr13	HAVANA	CDS	43231131	43231452	0	+	2	gene_id "ENSMUSG00000054728.18"; transcript_id "ENSMUST00000128646.8"; gene_type "protein_coding"; gene_name "Phactr1"; transcript_type "protein_coding"; transcript_name "Phactr1-205"; exon_number 7; exon_id "ENSMUSE00000493553.3"; level 2; protein_id "ENSMUSP00000122232.2"; transcript_support_level "1"; mgi_id "MGI:2659021"; tag "basic"; tag "appris_principal_3"; tag "CCDS"; ccdsid "CCDS79181.1"; havana_gene "OTTMUSG00000023876.1"; havana_transcript "OTTMUST00000065148.1";
chr13	HAVANA	exon	43231131	43231452	0	+	.	gene_id "ENSMUSG00000054728.18"; transcript_id "ENSMUST00000149235.8"; gene_type "protein_coding"; gene_name "Phactr1"; transcript_type "protein_coding"; transcript_name "Phactr1-214"; exon_number 7; exon_id "ENSMUSE00000493553.3"; level 2; protein_id "ENSMUSP00000115207.2"; transcript_support_level "5"; mgi_id "MGI:2659021"; tag "basic"; tag "appris_principal_3"; tag "CCDS"; ccdsid "CCDS79181.1"; havana_gene "OTTMUSG00000023876.1"; havana_transcript "OTTMUST00000065155.1";
chr13	HAVANA	CDS	43231131	43231452	0	+	2	gene_id "ENSMUSG00000054728.18"; transcript_id "ENSMUST00000149235.8"; gene_type "protein_coding"; gene_name "Phactr1"; transcript_type "protein_coding"; transcript_name "Phactr1-214"; exon_number 7; exon_id "ENSMUSE00000493553.3"; level 2; protein_id "ENSMUSP00000115207.2"; transcript_support_level "5"; mgi_id "MGI:2659021"; tag "basic"; tag "appris_principal_3"; tag "CCDS"; ccdsid "CCDS79181.1"; havana_gene "OTTMUSG00000023876.1"; havana_transcript "OTTMUST00000065155.1";
chr13	ENSEMBL	exon	43231131	43231452	0	+	.	gene_id "ENSMUSG00000054728.18"; transcript_id "ENSMUST00000110161.10"; gene_type "protein_coding"; gene_name "Phactr1"; transcript_type "protein_coding"; transcript_name "Phactr1-202"; exon_number 7; exon_id "ENSMUSE00000493553.3"; level 3; protein_id "ENSMUSP00000105790.4"; transcript_support_level "5"; mgi_id "MGI:2659021"; tag "basic"; tag "Ensembl_canonical"; tag "GENCODE_Primary"; tag "appris_alternative_1"; havana_gene "OTTMUSG00000023876.1";
chr13	ENSEMBL	CDS	43231131	43231452	0	+	2	gene_id "ENSMUSG00000054728.18"; transcript_id "ENSMUST00000110161.10"; gene_type "protein_coding"; gene_name "Phactr1"; transcript_type "protein_coding"; transcript_name "Phactr1-202"; exon_number 7; exon_id "ENSMUSE00000493553.3"; level 3; protein_id "ENSMUSP00000105790.4"; transcript_support_level "5"; mgi_id "MGI:2659021"; tag "basic"; tag "Ensembl_canonical"; tag "GENCODE_Primary"; tag "appris_alternative_1"; havana_gene "OTTMUSG00000023876.1";
chr13	HAVANA	exon	43231131	43231452	0	+	.	gene_id "ENSMUSG00000054728.18"; transcript_id "ENSMUST00000066928.12"; gene_type "protein_coding"; gene_name "Phactr1"; transcript_type "protein_coding"; transcript_name "Phactr1-201"; exon_number 5; exon_id "ENSMUSE00000493553.3"; level 2; protein_id "ENSMUSP00000066663.6"; transcript_support_level "1"; mgi_id "MGI:2659021"; tag "basic"; havana_gene "OTTMUSG00000023876.1"; havana_transcript "OTTMUST00000065149.1";
chr13	HAVANA	CDS	43231131	43231452	0	+	2	gene_id "ENSMUSG00000054728.18"; transcript_id "ENSMUST00000066928.12"; gene_type "protein_coding"; gene_name "Phactr1"; transcript_type "protein_coding"; transcript_name "Phactr1-201"; exon_number 5; exon_id "ENSMUSE00000493553.3"; level 2; protein_id "ENSMUSP00000066663.6"; transcript_support_level "1"; mgi_id "MGI:2659021"; tag "basic"; havana_gene "OTTMUSG00000023876.1"; havana_transcript "OTTMUST00000065149.1";
chr13	HAVANA	exon	43231131	43231452	0	+	.	gene_id "ENSMUSG00000054728.18"; transcript_id "ENSMUST00000148891.8"; gene_type "protein_coding"; gene_name "Phactr1"; transcript_type "protein_coding"; transcript_name "Phactr1-213"; exon_number 6; exon_id "ENSMUSE00000493553.3"; level 2; protein_id "ENSMUSP00000115228.2"; transcript_support_level "1"; mgi_id "MGI:2659021"; tag "basic"; tag "CCDS"; ccdsid "CCDS49251.1"; havana_gene "OTTMUSG00000023876.1"; havana_transcript "OTTMUST00000065150.1";
chr13	HAVANA	CDS	43231131	43231452	0	+	2	gene_id "ENSMUSG00000054728.18"; transcript_id "ENSMUST00000148891.8"; gene_type "protein_coding"; gene_name "Phactr1"; transcript_type "protein_coding"; transcript_name "Phactr1-213"; exon_number 6; exon_id "ENSMUSE00000493553.3"; level 2; protein_id "ENSMUSP00000115228.2"; transcript_support_level "1"; mgi_id "MGI:2659021"; tag "basic"; tag "CCDS"; ccdsid "CCDS49251.1"; havana_gene "OTTMUSG00000023876.1"; havana_transcript "OTTMUST00000065150.1";
chr13	HAVANA	exon	43231131	43231452	0	+	.	gene_id "ENSMUSG00000054728.18"; transcript_id "ENSMUST00000131942.2"; gene_type "protein_coding"; gene_name "Phactr1"; transcript_type "protein_coding"; transcript_name "Phactr1-206"; exon_number 6; exon_id "ENSMUSE00000493553.3"; level 2; protein_id "ENSMUSP00000123346.2"; transcript_support_level "1"; mgi_id "MGI:2659021"; tag "basic"; tag "appris_alternative_1"; tag "CCDS"; ccdsid "CCDS79182.1"; havana_gene "OTTMUSG00000023876.1"; havana_transcript "OTTMUST00000065152.1";
chr13	HAVANA	CDS	43231131	43231452	0	+	2	gene_id "ENSMUSG00000054728.18"; transcript_id "ENSMUST00000131942.2"; gene_type "protein_coding"; gene_name "Phactr1"; transcript_type "protein_coding"; transcript_name "Phactr1-206"; exon_number 6; exon_id "ENSMUSE00000493553.3"; level 2; protein_id "ENSMUSP00000123346.2"; transcript_support_level "1"; mgi_id "MGI:2659021"; tag "basic"; tag "appris_alternative_1"; tag "CCDS"; ccdsid "CCDS79182.1"; havana_gene "OTTMUSG00000023876.1"; havana_transcript "OTTMUST00000065152.1";
chr13	ENSEMBL_gcm37	exon	43231131	43231452	44.7304367326567	+	.	gene_id "ENSMUSG00000054728.18"; transcript_id "ENSMUSG00000054728.18_tx_11"; exon_id "chr13_43231131_43231452_+"; exonnum "8"; txlen "2459";
chr13	ENSEMBL_gcm37	exon	43231131	43231452	64.5839322187431	+	.	gene_id "ENSMUSG00000054728.18"; transcript_id "ENSMUSG00000054728.18_tx_8"; exon_id "chr13_43231131_43231452_+"; exonnum "7"; txlen "2252";
chr13	HAVANA	exon	43248225	43248472	0	+	.	gene_id "ENSMUSG00000054728.18"; transcript_id "ENSMUST00000128646.8"; gene_type "protein_coding"; gene_name "Phactr1"; transcript_type "protein_coding"; transcript_name "Phactr1-205"; exon_number 8; exon_id "ENSMUSE00000484615.3"; level 2; protein_id "ENSMUSP00000122232.2"; transcript_support_level "1"; mgi_id "MGI:2659021"; tag "basic"; tag "appris_principal_3"; tag "CCDS"; ccdsid "CCDS79181.1"; havana_gene "OTTMUSG00000023876.1"; havana_transcript "OTTMUST00000065148.1";
chr13	HAVANA	CDS	43248225	43248472	0	+	1	gene_id "ENSMUSG00000054728.18"; transcript_id "ENSMUST00000128646.8"; gene_type "protein_coding"; gene_name "Phactr1"; transcript_type "protein_coding"; transcript_name "Phactr1-205"; exon_number 8; exon_id "ENSMUSE00000484615.3"; level 2; protein_id "ENSMUSP00000122232.2"; transcript_support_level "1"; mgi_id "MGI:2659021"; tag "basic"; tag "appris_principal_3"; tag "CCDS"; ccdsid "CCDS79181.1"; havana_gene "OTTMUSG00000023876.1"; havana_transcript "OTTMUST00000065148.1";
chr13	HAVANA	exon	43248225	43248472	0	+	.	gene_id "ENSMUSG00000054728.18"; transcript_id "ENSMUST00000149235.8"; gene_type "protein_coding"; gene_name "Phactr1"; transcript_type "protein_coding"; transcript_name "Phactr1-214"; exon_number 8; exon_id "ENSMUSE00000484615.3"; level 2; protein_id "ENSMUSP00000115207.2"; transcript_support_level "5"; mgi_id "MGI:2659021"; tag "basic"; tag "appris_principal_3"; tag "CCDS"; ccdsid "CCDS79181.1"; havana_gene "OTTMUSG00000023876.1"; havana_transcript "OTTMUST00000065155.1";
chr13	HAVANA	CDS	43248225	43248472	0	+	1	gene_id "ENSMUSG00000054728.18"; transcript_id "ENSMUST00000149235.8"; gene_type "protein_coding"; gene_name "Phactr1"; transcript_type "protein_coding"; transcript_name "Phactr1-214"; exon_number 8; exon_id "ENSMUSE00000484615.3"; level 2; protein_id "ENSMUSP00000115207.2"; transcript_support_level "5"; mgi_id "MGI:2659021"; tag "basic"; tag "appris_principal_3"; tag "CCDS"; ccdsid "CCDS79181.1"; havana_gene "OTTMUSG00000023876.1"; havana_transcript "OTTMUST00000065155.1";
chr13	ENSEMBL	exon	43248225	43248472	0	+	.	gene_id "ENSMUSG00000054728.18"; transcript_id "ENSMUST00000110161.10"; gene_type "protein_coding"; gene_name "Phactr1"; transcript_type "protein_coding"; transcript_name "Phactr1-202"; exon_number 8; exon_id "ENSMUSE00000484615.3"; level 3; protein_id "ENSMUSP00000105790.4"; transcript_support_level "5"; mgi_id "MGI:2659021"; tag "basic"; tag "Ensembl_canonical"; tag "GENCODE_Primary"; tag "appris_alternative_1"; havana_gene "OTTMUSG00000023876.1";
chr13	ENSEMBL	CDS	43248225	43248472	0	+	1	gene_id "ENSMUSG00000054728.18"; transcript_id "ENSMUST00000110161.10"; gene_type "protein_coding"; gene_name "Phactr1"; transcript_type "protein_coding"; transcript_name "Phactr1-202"; exon_number 8; exon_id "ENSMUSE00000484615.3"; level 3; protein_id "ENSMUSP00000105790.4"; transcript_support_level "5"; mgi_id "MGI:2659021"; tag "basic"; tag "Ensembl_canonical"; tag "GENCODE_Primary"; tag "appris_alternative_1"; havana_gene "OTTMUSG00000023876.1";
chr13	HAVANA	exon	43248225	43248472	0	+	.	gene_id "ENSMUSG00000054728.18"; transcript_id "ENSMUST00000066928.12"; gene_type "protein_coding"; gene_name "Phactr1"; transcript_type "protein_coding"; transcript_name "Phactr1-201"; exon_number 6; exon_id "ENSMUSE00000484615.3"; level 2; protein_id "ENSMUSP00000066663.6"; transcript_support_level "1"; mgi_id "MGI:2659021"; tag "basic"; havana_gene "OTTMUSG00000023876.1"; havana_transcript "OTTMUST00000065149.1";
chr13	HAVANA	CDS	43248225	43248472	0	+	1	gene_id "ENSMUSG00000054728.18"; transcript_id "ENSMUST00000066928.12"; gene_type "protein_coding"; gene_name "Phactr1"; transcript_type "protein_coding"; transcript_name "Phactr1-201"; exon_number 6; exon_id "ENSMUSE00000484615.3"; level 2; protein_id "ENSMUSP00000066663.6"; transcript_support_level "1"; mgi_id "MGI:2659021"; tag "basic"; havana_gene "OTTMUSG00000023876.1"; havana_transcript "OTTMUST00000065149.1";
chr13	HAVANA	exon	43248225	43248472	0	+	.	gene_id "ENSMUSG00000054728.18"; transcript_id "ENSMUST00000148891.8"; gene_type "protein_coding"; gene_name "Phactr1"; transcript_type "protein_coding"; transcript_name "Phactr1-213"; exon_number 7; exon_id "ENSMUSE00000484615.3"; level 2; protein_id "ENSMUSP00000115228.2"; transcript_support_level "1"; mgi_id "MGI:2659021"; tag "basic"; tag "CCDS"; ccdsid "CCDS49251.1"; havana_gene "OTTMUSG00000023876.1"; havana_transcript "OTTMUST00000065150.1";
chr13	HAVANA	CDS	43248225	43248472	0	+	1	gene_id "ENSMUSG00000054728.18"; transcript_id "ENSMUST00000148891.8"; gene_type "protein_coding"; gene_name "Phactr1"; transcript_type "protein_coding"; transcript_name "Phactr1-213"; exon_number 7; exon_id "ENSMUSE00000484615.3"; level 2; protein_id "ENSMUSP00000115228.2"; transcript_support_level "1"; mgi_id "MGI:2659021"; tag "basic"; tag "CCDS"; ccdsid "CCDS49251.1"; havana_gene "OTTMUSG00000023876.1"; havana_transcript "OTTMUST00000065150.1";
chr13	HAVANA	exon	43248225	43248472	0	+	.	gene_id "ENSMUSG00000054728.18"; transcript_id "ENSMUST00000131942.2"; gene_type "protein_coding"; gene_name "Phactr1"; transcript_type "protein_coding"; transcript_name "Phactr1-206"; exon_number 7; exon_id "ENSMUSE00000484615.3"; level 2; protein_id "ENSMUSP00000123346.2"; transcript_support_level "1"; mgi_id "MGI:2659021"; tag "basic"; tag "appris_alternative_1"; tag "CCDS"; ccdsid "CCDS79182.1"; havana_gene "OTTMUSG00000023876.1"; havana_transcript "OTTMUST00000065152.1";
chr13	HAVANA	CDS	43248225	43248472	0	+	1	gene_id "ENSMUSG00000054728.18"; transcript_id "ENSMUST00000131942.2"; gene_type "protein_coding"; gene_name "Phactr1"; transcript_type "protein_coding"; transcript_name "Phactr1-206"; exon_number 7; exon_id "ENSMUSE00000484615.3"; level 2; protein_id "ENSMUSP00000123346.2"; transcript_support_level "1"; mgi_id "MGI:2659021"; tag "basic"; tag "appris_alternative_1"; tag "CCDS"; ccdsid "CCDS79182.1"; havana_gene "OTTMUSG00000023876.1"; havana_transcript "OTTMUST00000065152.1";
chr13	ENSEMBL_gcm37	exon	43248225	43248472	44.7304367326567	+	.	gene_id "ENSMUSG00000054728.18"; transcript_id "ENSMUSG00000054728.18_tx_11"; exon_id "chr13_43248225_43248472_+"; exonnum "9"; txlen "2459";
chr13	ENSEMBL_gcm37	exon	43248225	43248472	64.5839322187431	+	.	gene_id "ENSMUSG00000054728.18"; transcript_id "ENSMUSG00000054728.18_tx_8"; exon_id "chr13_43248225_43248472_+"; exonnum "8"; txlen "2252";
chr13	HAVANA	exon	43250126	43250282	0	+	.	gene_id "ENSMUSG00000054728.18"; transcript_id "ENSMUST00000128646.8"; gene_type "protein_coding"; gene_name "Phactr1"; transcript_type "protein_coding"; transcript_name "Phactr1-205"; exon_number 9; exon_id "ENSMUSE00000473947.3"; level 2; protein_id "ENSMUSP00000122232.2"; transcript_support_level "1"; mgi_id "MGI:2659021"; tag "basic"; tag "appris_principal_3"; tag "CCDS"; ccdsid "CCDS79181.1"; havana_gene "OTTMUSG00000023876.1"; havana_transcript "OTTMUST00000065148.1";
chr13	HAVANA	CDS	43250126	43250282	0	+	2	gene_id "ENSMUSG00000054728.18"; transcript_id "ENSMUST00000128646.8"; gene_type "protein_coding"; gene_name "Phactr1"; transcript_type "protein_coding"; transcript_name "Phactr1-205"; exon_number 9; exon_id "ENSMUSE00000473947.3"; level 2; protein_id "ENSMUSP00000122232.2"; transcript_support_level "1"; mgi_id "MGI:2659021"; tag "basic"; tag "appris_principal_3"; tag "CCDS"; ccdsid "CCDS79181.1"; havana_gene "OTTMUSG00000023876.1"; havana_transcript "OTTMUST00000065148.1";
chr13	HAVANA	exon	43250126	43250282	0	+	.	gene_id "ENSMUSG00000054728.18"; transcript_id "ENSMUST00000149235.8"; gene_type "protein_coding"; gene_name "Phactr1"; transcript_type "protein_coding"; transcript_name "Phactr1-214"; exon_number 9; exon_id "ENSMUSE00000473947.3"; level 2; protein_id "ENSMUSP00000115207.2"; transcript_support_level "5"; mgi_id "MGI:2659021"; tag "basic"; tag "appris_principal_3"; tag "CCDS"; ccdsid "CCDS79181.1"; havana_gene "OTTMUSG00000023876.1"; havana_transcript "OTTMUST00000065155.1";
chr13	HAVANA	CDS	43250126	43250282	0	+	2	gene_id "ENSMUSG00000054728.18"; transcript_id "ENSMUST00000149235.8"; gene_type "protein_coding"; gene_name "Phactr1"; transcript_type "protein_coding"; transcript_name "Phactr1-214"; exon_number 9; exon_id "ENSMUSE00000473947.3"; level 2; protein_id "ENSMUSP00000115207.2"; transcript_support_level "5"; mgi_id "MGI:2659021"; tag "basic"; tag "appris_principal_3"; tag "CCDS"; ccdsid "CCDS79181.1"; havana_gene "OTTMUSG00000023876.1"; havana_transcript "OTTMUST00000065155.1";
chr13	ENSEMBL	exon	43250126	43250282	0	+	.	gene_id "ENSMUSG00000054728.18"; transcript_id "ENSMUST00000110161.10"; gene_type "protein_coding"; gene_name "Phactr1"; transcript_type "protein_coding"; transcript_name "Phactr1-202"; exon_number 9; exon_id "ENSMUSE00000473947.3"; level 3; protein_id "ENSMUSP00000105790.4"; transcript_support_level "5"; mgi_id "MGI:2659021"; tag "basic"; tag "Ensembl_canonical"; tag "GENCODE_Primary"; tag "appris_alternative_1"; havana_gene "OTTMUSG00000023876.1";
chr13	ENSEMBL	CDS	43250126	43250282	0	+	2	gene_id "ENSMUSG00000054728.18"; transcript_id "ENSMUST00000110161.10"; gene_type "protein_coding"; gene_name "Phactr1"; transcript_type "protein_coding"; transcript_name "Phactr1-202"; exon_number 9; exon_id "ENSMUSE00000473947.3"; level 3; protein_id "ENSMUSP00000105790.4"; transcript_support_level "5"; mgi_id "MGI:2659021"; tag "basic"; tag "Ensembl_canonical"; tag "GENCODE_Primary"; tag "appris_alternative_1"; havana_gene "OTTMUSG00000023876.1";
chr13	HAVANA	exon	43250126	43250282	0	+	.	gene_id "ENSMUSG00000054728.18"; transcript_id "ENSMUST00000066928.12"; gene_type "protein_coding"; gene_name "Phactr1"; transcript_type "protein_coding"; transcript_name "Phactr1-201"; exon_number 7; exon_id "ENSMUSE00000473947.3"; level 2; protein_id "ENSMUSP00000066663.6"; transcript_support_level "1"; mgi_id "MGI:2659021"; tag "basic"; havana_gene "OTTMUSG00000023876.1"; havana_transcript "OTTMUST00000065149.1";
chr13	HAVANA	CDS	43250126	43250282	0	+	2	gene_id "ENSMUSG00000054728.18"; transcript_id "ENSMUST00000066928.12"; gene_type "protein_coding"; gene_name "Phactr1"; transcript_type "protein_coding"; transcript_name "Phactr1-201"; exon_number 7; exon_id "ENSMUSE00000473947.3"; level 2; protein_id "ENSMUSP00000066663.6"; transcript_support_level "1"; mgi_id "MGI:2659021"; tag "basic"; havana_gene "OTTMUSG00000023876.1"; havana_transcript "OTTMUST00000065149.1";
chr13	HAVANA	exon	43250126	43250282	0	+	.	gene_id "ENSMUSG00000054728.18"; transcript_id "ENSMUST00000148891.8"; gene_type "protein_coding"; gene_name "Phactr1"; transcript_type "protein_coding"; transcript_name "Phactr1-213"; exon_number 8; exon_id "ENSMUSE00000473947.3"; level 2; protein_id "ENSMUSP00000115228.2"; transcript_support_level "1"; mgi_id "MGI:2659021"; tag "basic"; tag "CCDS"; ccdsid "CCDS49251.1"; havana_gene "OTTMUSG00000023876.1"; havana_transcript "OTTMUST00000065150.1";
chr13	HAVANA	CDS	43250126	43250282	0	+	2	gene_id "ENSMUSG00000054728.18"; transcript_id "ENSMUST00000148891.8"; gene_type "protein_coding"; gene_name "Phactr1"; transcript_type "protein_coding"; transcript_name "Phactr1-213"; exon_number 8; exon_id "ENSMUSE00000473947.3"; level 2; protein_id "ENSMUSP00000115228.2"; transcript_support_level "1"; mgi_id "MGI:2659021"; tag "basic"; tag "CCDS"; ccdsid "CCDS49251.1"; havana_gene "OTTMUSG00000023876.1"; havana_transcript "OTTMUST00000065150.1";
chr13	HAVANA	exon	43250126	43250282	0	+	.	gene_id "ENSMUSG00000054728.18"; transcript_id "ENSMUST00000131942.2"; gene_type "protein_coding"; gene_name "Phactr1"; transcript_type "protein_coding"; transcript_name "Phactr1-206"; exon_number 8; exon_id "ENSMUSE00000473947.3"; level 2; protein_id "ENSMUSP00000123346.2"; transcript_support_level "1"; mgi_id "MGI:2659021"; tag "basic"; tag "appris_alternative_1"; tag "CCDS"; ccdsid "CCDS79182.1"; havana_gene "OTTMUSG00000023876.1"; havana_transcript "OTTMUST00000065152.1";
chr13	HAVANA	CDS	43250126	43250282	0	+	2	gene_id "ENSMUSG00000054728.18"; transcript_id "ENSMUST00000131942.2"; gene_type "protein_coding"; gene_name "Phactr1"; transcript_type "protein_coding"; transcript_name "Phactr1-206"; exon_number 8; exon_id "ENSMUSE00000473947.3"; level 2; protein_id "ENSMUSP00000123346.2"; transcript_support_level "1"; mgi_id "MGI:2659021"; tag "basic"; tag "appris_alternative_1"; tag "CCDS"; ccdsid "CCDS79182.1"; havana_gene "OTTMUSG00000023876.1"; havana_transcript "OTTMUST00000065152.1";
chr13	ENSEMBL_gcm37	exon	43250126	43250282	44.7304367326567	+	.	gene_id "ENSMUSG00000054728.18"; transcript_id "ENSMUSG00000054728.18_tx_11"; exon_id "chr13_43250126_43250282_+"; exonnum "10"; txlen "2459";
chr13	ENSEMBL_gcm37	exon	43250126	43250282	64.5839322187431	+	.	gene_id "ENSMUSG00000054728.18"; transcript_id "ENSMUSG00000054728.18_tx_8"; exon_id "chr13_43250126_43250282_+"; exonnum "9"; txlen "2252";
chr13	HAVANA	exon	43265609	43265751	0	+	.	gene_id "ENSMUSG00000054728.18"; transcript_id "ENSMUST00000137434.8"; gene_type "protein_coding"; gene_name "Phactr1"; transcript_type "protein_coding_CDS_not_defined"; transcript_name "Phactr1-210"; exon_number 1; exon_id "ENSMUSE00000767256.2"; level 2; transcript_support_level "3"; mgi_id "MGI:2659021"; tag "mRNA_start_NF"; havana_gene "OTTMUSG00000023876.1"; havana_transcript "OTTMUST00000065157.1";
chr13	HAVANA	transcript	43265609	43288859	0	+	.	gene_id "ENSMUSG00000054728.18"; transcript_id "ENSMUST00000137434.8"; gene_type "protein_coding"; gene_name "Phactr1"; transcript_type "protein_coding_CDS_not_defined"; transcript_name "Phactr1-210"; level 2; transcript_support_level "3"; mgi_id "MGI:2659021"; tag "mRNA_start_NF"; havana_gene "OTTMUSG00000023876.1"; havana_transcript "OTTMUST00000065157.1";
chr13	HAVANA	UTR	43276333	43276439	0	+	.	gene_id "ENSMUSG00000054728.18"; transcript_id "ENSMUST00000136576.8"; gene_type "protein_coding"; gene_name "Phactr1"; transcript_type "protein_coding"; transcript_name "Phactr1-208"; exon_number 1; exon_id "ENSMUSE00000739400.2"; level 2; protein_id "ENSMUSP00000158985.2"; transcript_support_level "1"; mgi_id "MGI:2659021"; tag "upstream_ATG"; tag "basic"; havana_gene "OTTMUSG00000023876.1"; havana_transcript "OTTMUST00000065153.1";
chr13	HAVANA	exon	43276333	43276530	0	+	.	gene_id "ENSMUSG00000054728.18"; transcript_id "ENSMUST00000136576.8"; gene_type "protein_coding"; gene_name "Phactr1"; transcript_type "protein_coding"; transcript_name "Phactr1-208"; exon_number 1; exon_id "ENSMUSE00000739400.2"; level 2; protein_id "ENSMUSP00000158985.2"; transcript_support_level "1"; mgi_id "MGI:2659021"; tag "upstream_ATG"; tag "basic"; havana_gene "OTTMUSG00000023876.1"; havana_transcript "OTTMUST00000065153.1";
chr13	HAVANA	transcript	43276333	43288887	0	+	.	gene_id "ENSMUSG00000054728.18"; transcript_id "ENSMUST00000136576.8"; gene_type "protein_coding"; gene_name "Phactr1"; transcript_type "protein_coding"; transcript_name "Phactr1-208"; level 2; protein_id "ENSMUSP00000158985.2"; transcript_support_level "1"; mgi_id "MGI:2659021"; tag "upstream_ATG"; tag "basic"; havana_gene "OTTMUSG00000023876.1"; havana_transcript "OTTMUST00000065153.1";
chr13	HAVANA	UTR	43276348	43276439	0	+	.	gene_id "ENSMUSG00000054728.18"; transcript_id "ENSMUST00000138640.8"; gene_type "protein_coding"; gene_name "Phactr1"; transcript_type "nonsense_mediated_decay"; transcript_name "Phactr1-211"; exon_number 1; exon_id "ENSMUSE00000789799.2"; level 2; protein_id "ENSMUSP00000158964.2"; transcript_support_level "5"; mgi_id "MGI:2659021"; havana_gene "OTTMUSG00000023876.1"; havana_transcript "OTTMUST00000065160.1";
chr13	HAVANA	exon	43276348	43276530	0	+	.	gene_id "ENSMUSG00000054728.18"; transcript_id "ENSMUST00000138640.8"; gene_type "protein_coding"; gene_name "Phactr1"; transcript_type "nonsense_mediated_decay"; transcript_name "Phactr1-211"; exon_number 1; exon_id "ENSMUSE00000789799.2"; level 2; protein_id "ENSMUSP00000158964.2"; transcript_support_level "5"; mgi_id "MGI:2659021"; havana_gene "OTTMUSG00000023876.1"; havana_transcript "OTTMUST00000065160.1";
chr13	HAVANA	transcript	43276348	43288835	0	+	.	gene_id "ENSMUSG00000054728.18"; transcript_id "ENSMUST00000138640.8"; gene_type "protein_coding"; gene_name "Phactr1"; transcript_type "nonsense_mediated_decay"; transcript_name "Phactr1-211"; level 2; protein_id "ENSMUSP00000158964.2"; transcript_support_level "5"; mgi_id "MGI:2659021"; havana_gene "OTTMUSG00000023876.1"; havana_transcript "OTTMUST00000065160.1";
chr13	HAVANA	start_codon	43276440	43276442	0	+	0	gene_id "ENSMUSG00000054728.18"; transcript_id "ENSMUST00000136576.8"; gene_type "protein_coding"; gene_name "Phactr1"; transcript_type "protein_coding"; transcript_name "Phactr1-208"; exon_number 1; exon_id "ENSMUSE00000739400.2"; level 2; protein_id "ENSMUSP00000158985.2"; transcript_support_level "1"; mgi_id "MGI:2659021"; tag "upstream_ATG"; tag "basic"; havana_gene "OTTMUSG00000023876.1"; havana_transcript "OTTMUST00000065153.1";
chr13	HAVANA	start_codon	43276440	43276442	0	+	0	gene_id "ENSMUSG00000054728.18"; transcript_id "ENSMUST00000138640.8"; gene_type "protein_coding"; gene_name "Phactr1"; transcript_type "nonsense_mediated_decay"; transcript_name "Phactr1-211"; exon_number 1; exon_id "ENSMUSE00000789799.2"; level 2; protein_id "ENSMUSP00000158964.2"; transcript_support_level "5"; mgi_id "MGI:2659021"; havana_gene "OTTMUSG00000023876.1"; havana_transcript "OTTMUST00000065160.1";
chr13	HAVANA	CDS	43276440	43276530	0	+	0	gene_id "ENSMUSG00000054728.18"; transcript_id "ENSMUST00000136576.8"; gene_type "protein_coding"; gene_name "Phactr1"; transcript_type "protein_coding"; transcript_name "Phactr1-208"; exon_number 1; exon_id "ENSMUSE00000739400.2"; level 2; protein_id "ENSMUSP00000158985.2"; transcript_support_level "1"; mgi_id "MGI:2659021"; tag "upstream_ATG"; tag "basic"; havana_gene "OTTMUSG00000023876.1"; havana_transcript "OTTMUST00000065153.1";
chr13	HAVANA	CDS	43276440	43276530	0	+	0	gene_id "ENSMUSG00000054728.18"; transcript_id "ENSMUST00000138640.8"; gene_type "protein_coding"; gene_name "Phactr1"; transcript_type "nonsense_mediated_decay"; transcript_name "Phactr1-211"; exon_number 1; exon_id "ENSMUSE00000789799.2"; level 2; protein_id "ENSMUSP00000158964.2"; transcript_support_level "5"; mgi_id "MGI:2659021"; havana_gene "OTTMUSG00000023876.1"; havana_transcript "OTTMUST00000065160.1";
chr13	HAVANA	exon	43276475	43276530	0	+	.	gene_id "ENSMUSG00000054728.18"; transcript_id "ENSMUST00000128646.8"; gene_type "protein_coding"; gene_name "Phactr1"; transcript_type "protein_coding"; transcript_name "Phactr1-205"; exon_number 10; exon_id "ENSMUSE00001278419.2"; level 2; protein_id "ENSMUSP00000122232.2"; transcript_support_level "1"; mgi_id "MGI:2659021"; tag "basic"; tag "appris_principal_3"; tag "CCDS"; ccdsid "CCDS79181.1"; havana_gene "OTTMUSG00000023876.1"; havana_transcript "OTTMUST00000065148.1";
chr13	HAVANA	CDS	43276475	43276530	0	+	1	gene_id "ENSMUSG00000054728.18"; transcript_id "ENSMUST00000128646.8"; gene_type "protein_coding"; gene_name "Phactr1"; transcript_type "protein_coding"; transcript_name "Phactr1-205"; exon_number 10; exon_id "ENSMUSE00001278419.2"; level 2; protein_id "ENSMUSP00000122232.2"; transcript_support_level "1"; mgi_id "MGI:2659021"; tag "basic"; tag "appris_principal_3"; tag "CCDS"; ccdsid "CCDS79181.1"; havana_gene "OTTMUSG00000023876.1"; havana_transcript "OTTMUST00000065148.1";
chr13	HAVANA	exon	43276475	43276530	0	+	.	gene_id "ENSMUSG00000054728.18"; transcript_id "ENSMUST00000149235.8"; gene_type "protein_coding"; gene_name "Phactr1"; transcript_type "protein_coding"; transcript_name "Phactr1-214"; exon_number 10; exon_id "ENSMUSE00001278419.2"; level 2; protein_id "ENSMUSP00000115207.2"; transcript_support_level "5"; mgi_id "MGI:2659021"; tag "basic"; tag "appris_principal_3"; tag "CCDS"; ccdsid "CCDS79181.1"; havana_gene "OTTMUSG00000023876.1"; havana_transcript "OTTMUST00000065155.1";
chr13	HAVANA	CDS	43276475	43276530	0	+	1	gene_id "ENSMUSG00000054728.18"; transcript_id "ENSMUST00000149235.8"; gene_type "protein_coding"; gene_name "Phactr1"; transcript_type "protein_coding"; transcript_name "Phactr1-214"; exon_number 10; exon_id "ENSMUSE00001278419.2"; level 2; protein_id "ENSMUSP00000115207.2"; transcript_support_level "5"; mgi_id "MGI:2659021"; tag "basic"; tag "appris_principal_3"; tag "CCDS"; ccdsid "CCDS79181.1"; havana_gene "OTTMUSG00000023876.1"; havana_transcript "OTTMUST00000065155.1";
chr13	ENSEMBL	exon	43276475	43276530	0	+	.	gene_id "ENSMUSG00000054728.18"; transcript_id "ENSMUST00000110161.10"; gene_type "protein_coding"; gene_name "Phactr1"; transcript_type "protein_coding"; transcript_name "Phactr1-202"; exon_number 10; exon_id "ENSMUSE00001278419.2"; level 3; protein_id "ENSMUSP00000105790.4"; transcript_support_level "5"; mgi_id "MGI:2659021"; tag "basic"; tag "Ensembl_canonical"; tag "GENCODE_Primary"; tag "appris_alternative_1"; havana_gene "OTTMUSG00000023876.1";
chr13	ENSEMBL	CDS	43276475	43276530	0	+	1	gene_id "ENSMUSG00000054728.18"; transcript_id "ENSMUST00000110161.10"; gene_type "protein_coding"; gene_name "Phactr1"; transcript_type "protein_coding"; transcript_name "Phactr1-202"; exon_number 10; exon_id "ENSMUSE00001278419.2"; level 3; protein_id "ENSMUSP00000105790.4"; transcript_support_level "5"; mgi_id "MGI:2659021"; tag "basic"; tag "Ensembl_canonical"; tag "GENCODE_Primary"; tag "appris_alternative_1"; havana_gene "OTTMUSG00000023876.1";
chr13	HAVANA	exon	43276475	43276530	0	+	.	gene_id "ENSMUSG00000054728.18"; transcript_id "ENSMUST00000066928.12"; gene_type "protein_coding"; gene_name "Phactr1"; transcript_type "protein_coding"; transcript_name "Phactr1-201"; exon_number 8; exon_id "ENSMUSE00001278419.2"; level 2; protein_id "ENSMUSP00000066663.6"; transcript_support_level "1"; mgi_id "MGI:2659021"; tag "basic"; havana_gene "OTTMUSG00000023876.1"; havana_transcript "OTTMUST00000065149.1";
chr13	HAVANA	CDS	43276475	43276530	0	+	1	gene_id "ENSMUSG00000054728.18"; transcript_id "ENSMUST00000066928.12"; gene_type "protein_coding"; gene_name "Phactr1"; transcript_type "protein_coding"; transcript_name "Phactr1-201"; exon_number 8; exon_id "ENSMUSE00001278419.2"; level 2; protein_id "ENSMUSP00000066663.6"; transcript_support_level "1"; mgi_id "MGI:2659021"; tag "basic"; havana_gene "OTTMUSG00000023876.1"; havana_transcript "OTTMUST00000065149.1";
chr13	HAVANA	exon	43276475	43276530	0	+	.	gene_id "ENSMUSG00000054728.18"; transcript_id "ENSMUST00000148891.8"; gene_type "protein_coding"; gene_name "Phactr1"; transcript_type "protein_coding"; transcript_name "Phactr1-213"; exon_number 9; exon_id "ENSMUSE00001278419.2"; level 2; protein_id "ENSMUSP00000115228.2"; transcript_support_level "1"; mgi_id "MGI:2659021"; tag "basic"; tag "CCDS"; ccdsid "CCDS49251.1"; havana_gene "OTTMUSG00000023876.1"; havana_transcript "OTTMUST00000065150.1";
chr13	HAVANA	CDS	43276475	43276530	0	+	1	gene_id "ENSMUSG00000054728.18"; transcript_id "ENSMUST00000148891.8"; gene_type "protein_coding"; gene_name "Phactr1"; transcript_type "protein_coding"; transcript_name "Phactr1-213"; exon_number 9; exon_id "ENSMUSE00001278419.2"; level 2; protein_id "ENSMUSP00000115228.2"; transcript_support_level "1"; mgi_id "MGI:2659021"; tag "basic"; tag "CCDS"; ccdsid "CCDS49251.1"; havana_gene "OTTMUSG00000023876.1"; havana_transcript "OTTMUST00000065150.1";
chr13	HAVANA	exon	43276475	43276530	0	+	.	gene_id "ENSMUSG00000054728.18"; transcript_id "ENSMUST00000131942.2"; gene_type "protein_coding"; gene_name "Phactr1"; transcript_type "protein_coding"; transcript_name "Phactr1-206"; exon_number 9; exon_id "ENSMUSE00001278419.2"; level 2; protein_id "ENSMUSP00000123346.2"; transcript_support_level "1"; mgi_id "MGI:2659021"; tag "basic"; tag "appris_alternative_1"; tag "CCDS"; ccdsid "CCDS79182.1"; havana_gene "OTTMUSG00000023876.1"; havana_transcript "OTTMUST00000065152.1";
chr13	HAVANA	CDS	43276475	43276530	0	+	1	gene_id "ENSMUSG00000054728.18"; transcript_id "ENSMUST00000131942.2"; gene_type "protein_coding"; gene_name "Phactr1"; transcript_type "protein_coding"; transcript_name "Phactr1-206"; exon_number 9; exon_id "ENSMUSE00001278419.2"; level 2; protein_id "ENSMUSP00000123346.2"; transcript_support_level "1"; mgi_id "MGI:2659021"; tag "basic"; tag "appris_alternative_1"; tag "CCDS"; ccdsid "CCDS79182.1"; havana_gene "OTTMUSG00000023876.1"; havana_transcript "OTTMUST00000065152.1";
chr13	HAVANA	exon	43276475	43276530	0	+	.	gene_id "ENSMUSG00000054728.18"; transcript_id "ENSMUST00000137434.8"; gene_type "protein_coding"; gene_name "Phactr1"; transcript_type "protein_coding_CDS_not_defined"; transcript_name "Phactr1-210"; exon_number 2; exon_id "ENSMUSE00001239516.2"; level 2; transcript_support_level "3"; mgi_id "MGI:2659021"; tag "mRNA_start_NF"; havana_gene "OTTMUSG00000023876.1"; havana_transcript "OTTMUST00000065157.1";
chr13	ENSEMBL_gcm37	exon	43276475	43276530	44.7304367326567	+	.	gene_id "ENSMUSG00000054728.18"; transcript_id "ENSMUSG00000054728.18_tx_11"; exon_id "chr13_43276475_43276530_+"; exonnum "11"; txlen "2459";
chr13	ENSEMBL_gcm37	exon	43276475	43276530	64.5839322187431	+	.	gene_id "ENSMUSG00000054728.18"; transcript_id "ENSMUSG00000054728.18_tx_8"; exon_id "chr13_43276475_43276530_+"; exonnum "10"; txlen "2252";
chr13	HAVANA	exon	43279364	43279392	0	+	.	gene_id "ENSMUSG00000054728.18"; transcript_id "ENSMUST00000150620.8"; gene_type "protein_coding"; gene_name "Phactr1"; transcript_type "protein_coding_CDS_not_defined"; transcript_name "Phactr1-215"; exon_number 1; exon_id "ENSMUSE00000776769.2"; level 2; transcript_support_level "1"; mgi_id "MGI:2659021"; havana_gene "OTTMUSG00000023876.1"; havana_transcript "OTTMUST00000065154.1";
chr13	HAVANA	exon	43279364	43279392	0	+	.	gene_id "ENSMUSG00000054728.18"; transcript_id "ENSMUST00000140651.8"; gene_type "protein_coding"; gene_name "Phactr1"; transcript_type "protein_coding_CDS_not_defined"; transcript_name "Phactr1-212"; exon_number 1; exon_id "ENSMUSE00000776769.2"; level 2; transcript_support_level "3"; mgi_id "MGI:2659021"; havana_gene "OTTMUSG00000023876.1"; havana_transcript "OTTMUST00000065158.1";
chr13	HAVANA	transcript	43279364	43288725	0	+	.	gene_id "ENSMUSG00000054728.18"; transcript_id "ENSMUST00000150620.8"; gene_type "protein_coding"; gene_name "Phactr1"; transcript_type "protein_coding_CDS_not_defined"; transcript_name "Phactr1-215"; level 2; transcript_support_level "1"; mgi_id "MGI:2659021"; havana_gene "OTTMUSG00000023876.1"; havana_transcript "OTTMUST00000065154.1";
chr13	HAVANA	transcript	43279364	43288725	0	+	.	gene_id "ENSMUSG00000054728.18"; transcript_id "ENSMUST00000140651.8"; gene_type "protein_coding"; gene_name "Phactr1"; transcript_type "protein_coding_CDS_not_defined"; transcript_name "Phactr1-212"; level 2; transcript_support_level "3"; mgi_id "MGI:2659021"; havana_gene "OTTMUSG00000023876.1"; havana_transcript "OTTMUST00000065158.1";
chr13	HAVANA	exon	43279396	43279629	0	+	.	gene_id "ENSMUSG00000054728.18"; transcript_id "ENSMUST00000123987.2"; gene_type "protein_coding"; gene_name "Phactr1"; transcript_type "protein_coding_CDS_not_defined"; transcript_name "Phactr1-203"; exon_number 1; exon_id "ENSMUSE00000729668.2"; level 2; transcript_support_level "3"; mgi_id "MGI:2659021"; havana_gene "OTTMUSG00000023876.1"; havana_transcript "OTTMUST00000065159.1";
chr13	HAVANA	transcript	43279396	43288725	0	+	.	gene_id "ENSMUSG00000054728.18"; transcript_id "ENSMUST00000123987.2"; gene_type "protein_coding"; gene_name "Phactr1"; transcript_type "protein_coding_CDS_not_defined"; transcript_name "Phactr1-203"; level 2; transcript_support_level "3"; mgi_id "MGI:2659021"; havana_gene "OTTMUSG00000023876.1"; havana_transcript "OTTMUST00000065159.1";
chr13	HAVANA	exon	43280756	43280785	0	+	.	gene_id "ENSMUSG00000054728.18"; transcript_id "ENSMUST00000150620.8"; gene_type "protein_coding"; gene_name "Phactr1"; transcript_type "protein_coding_CDS_not_defined"; transcript_name "Phactr1-215"; exon_number 2; exon_id "ENSMUSE00000737157.2"; level 2; transcript_support_level "1"; mgi_id "MGI:2659021"; havana_gene "OTTMUSG00000023876.1"; havana_transcript "OTTMUST00000065154.1";
chr13	HAVANA	exon	43280875	43281075	0	+	.	gene_id "ENSMUSG00000054728.18"; transcript_id "ENSMUST00000150620.8"; gene_type "protein_coding"; gene_name "Phactr1"; transcript_type "protein_coding_CDS_not_defined"; transcript_name "Phactr1-215"; exon_number 3; exon_id "ENSMUSE00000822942.2"; level 2; transcript_support_level "1"; mgi_id "MGI:2659021"; havana_gene "OTTMUSG00000023876.1"; havana_transcript "OTTMUST00000065154.1";
chr13	HAVANA	exon	43280875	43281075	0	+	.	gene_id "ENSMUSG00000054728.18"; transcript_id "ENSMUST00000140651.8"; gene_type "protein_coding"; gene_name "Phactr1"; transcript_type "protein_coding_CDS_not_defined"; transcript_name "Phactr1-212"; exon_number 2; exon_id "ENSMUSE00000822942.2"; level 2; transcript_support_level "3"; mgi_id "MGI:2659021"; havana_gene "OTTMUSG00000023876.1"; havana_transcript "OTTMUST00000065158.1";
chr13	HAVANA	exon	43281614	43281675	0	+	.	gene_id "ENSMUSG00000054728.18"; transcript_id "ENSMUST00000128646.8"; gene_type "protein_coding"; gene_name "Phactr1"; transcript_type "protein_coding"; transcript_name "Phactr1-205"; exon_number 11; exon_id "ENSMUSE00001266277.2"; level 2; protein_id "ENSMUSP00000122232.2"; transcript_support_level "1"; mgi_id "MGI:2659021"; tag "basic"; tag "appris_principal_3"; tag "CCDS"; ccdsid "CCDS79181.1"; havana_gene "OTTMUSG00000023876.1"; havana_transcript "OTTMUST00000065148.1";
chr13	HAVANA	CDS	43281614	43281675	0	+	2	gene_id "ENSMUSG00000054728.18"; transcript_id "ENSMUST00000128646.8"; gene_type "protein_coding"; gene_name "Phactr1"; transcript_type "protein_coding"; transcript_name "Phactr1-205"; exon_number 11; exon_id "ENSMUSE00001266277.2"; level 2; protein_id "ENSMUSP00000122232.2"; transcript_support_level "1"; mgi_id "MGI:2659021"; tag "basic"; tag "appris_principal_3"; tag "CCDS"; ccdsid "CCDS79181.1"; havana_gene "OTTMUSG00000023876.1"; havana_transcript "OTTMUST00000065148.1";
chr13	HAVANA	exon	43281614	43281675	0	+	.	gene_id "ENSMUSG00000054728.18"; transcript_id "ENSMUST00000149235.8"; gene_type "protein_coding"; gene_name "Phactr1"; transcript_type "protein_coding"; transcript_name "Phactr1-214"; exon_number 11; exon_id "ENSMUSE00001266277.2"; level 2; protein_id "ENSMUSP00000115207.2"; transcript_support_level "5"; mgi_id "MGI:2659021"; tag "basic"; tag "appris_principal_3"; tag "CCDS"; ccdsid "CCDS79181.1"; havana_gene "OTTMUSG00000023876.1"; havana_transcript "OTTMUST00000065155.1";
chr13	HAVANA	CDS	43281614	43281675	0	+	2	gene_id "ENSMUSG00000054728.18"; transcript_id "ENSMUST00000149235.8"; gene_type "protein_coding"; gene_name "Phactr1"; transcript_type "protein_coding"; transcript_name "Phactr1-214"; exon_number 11; exon_id "ENSMUSE00001266277.2"; level 2; protein_id "ENSMUSP00000115207.2"; transcript_support_level "5"; mgi_id "MGI:2659021"; tag "basic"; tag "appris_principal_3"; tag "CCDS"; ccdsid "CCDS79181.1"; havana_gene "OTTMUSG00000023876.1"; havana_transcript "OTTMUST00000065155.1";
chr13	ENSEMBL	exon	43281614	43281675	0	+	.	gene_id "ENSMUSG00000054728.18"; transcript_id "ENSMUST00000110161.10"; gene_type "protein_coding"; gene_name "Phactr1"; transcript_type "protein_coding"; transcript_name "Phactr1-202"; exon_number 11; exon_id "ENSMUSE00001266277.2"; level 3; protein_id "ENSMUSP00000105790.4"; transcript_support_level "5"; mgi_id "MGI:2659021"; tag "basic"; tag "Ensembl_canonical"; tag "GENCODE_Primary"; tag "appris_alternative_1"; havana_gene "OTTMUSG00000023876.1";
chr13	ENSEMBL	CDS	43281614	43281675	0	+	2	gene_id "ENSMUSG00000054728.18"; transcript_id "ENSMUST00000110161.10"; gene_type "protein_coding"; gene_name "Phactr1"; transcript_type "protein_coding"; transcript_name "Phactr1-202"; exon_number 11; exon_id "ENSMUSE00001266277.2"; level 3; protein_id "ENSMUSP00000105790.4"; transcript_support_level "5"; mgi_id "MGI:2659021"; tag "basic"; tag "Ensembl_canonical"; tag "GENCODE_Primary"; tag "appris_alternative_1"; havana_gene "OTTMUSG00000023876.1";
chr13	HAVANA	exon	43281614	43281675	0	+	.	gene_id "ENSMUSG00000054728.18"; transcript_id "ENSMUST00000066928.12"; gene_type "protein_coding"; gene_name "Phactr1"; transcript_type "protein_coding"; transcript_name "Phactr1-201"; exon_number 9; exon_id "ENSMUSE00001266277.2"; level 2; protein_id "ENSMUSP00000066663.6"; transcript_support_level "1"; mgi_id "MGI:2659021"; tag "basic"; havana_gene "OTTMUSG00000023876.1"; havana_transcript "OTTMUST00000065149.1";
chr13	HAVANA	CDS	43281614	43281675	0	+	2	gene_id "ENSMUSG00000054728.18"; transcript_id "ENSMUST00000066928.12"; gene_type "protein_coding"; gene_name "Phactr1"; transcript_type "protein_coding"; transcript_name "Phactr1-201"; exon_number 9; exon_id "ENSMUSE00001266277.2"; level 2; protein_id "ENSMUSP00000066663.6"; transcript_support_level "1"; mgi_id "MGI:2659021"; tag "basic"; havana_gene "OTTMUSG00000023876.1"; havana_transcript "OTTMUST00000065149.1";
chr13	HAVANA	exon	43281614	43281675	0	+	.	gene_id "ENSMUSG00000054728.18"; transcript_id "ENSMUST00000148891.8"; gene_type "protein_coding"; gene_name "Phactr1"; transcript_type "protein_coding"; transcript_name "Phactr1-213"; exon_number 10; exon_id "ENSMUSE00001266277.2"; level 2; protein_id "ENSMUSP00000115228.2"; transcript_support_level "1"; mgi_id "MGI:2659021"; tag "basic"; tag "CCDS"; ccdsid "CCDS49251.1"; havana_gene "OTTMUSG00000023876.1"; havana_transcript "OTTMUST00000065150.1";
chr13	HAVANA	CDS	43281614	43281675	0	+	2	gene_id "ENSMUSG00000054728.18"; transcript_id "ENSMUST00000148891.8"; gene_type "protein_coding"; gene_name "Phactr1"; transcript_type "protein_coding"; transcript_name "Phactr1-213"; exon_number 10; exon_id "ENSMUSE00001266277.2"; level 2; protein_id "ENSMUSP00000115228.2"; transcript_support_level "1"; mgi_id "MGI:2659021"; tag "basic"; tag "CCDS"; ccdsid "CCDS49251.1"; havana_gene "OTTMUSG00000023876.1"; havana_transcript "OTTMUST00000065150.1";
chr13	HAVANA	exon	43281614	43281675	0	+	.	gene_id "ENSMUSG00000054728.18"; transcript_id "ENSMUST00000131942.2"; gene_type "protein_coding"; gene_name "Phactr1"; transcript_type "protein_coding"; transcript_name "Phactr1-206"; exon_number 10; exon_id "ENSMUSE00001266277.2"; level 2; protein_id "ENSMUSP00000123346.2"; transcript_support_level "1"; mgi_id "MGI:2659021"; tag "basic"; tag "appris_alternative_1"; tag "CCDS"; ccdsid "CCDS79182.1"; havana_gene "OTTMUSG00000023876.1"; havana_transcript "OTTMUST00000065152.1";
chr13	HAVANA	CDS	43281614	43281675	0	+	2	gene_id "ENSMUSG00000054728.18"; transcript_id "ENSMUST00000131942.2"; gene_type "protein_coding"; gene_name "Phactr1"; transcript_type "protein_coding"; transcript_name "Phactr1-206"; exon_number 10; exon_id "ENSMUSE00001266277.2"; level 2; protein_id "ENSMUSP00000123346.2"; transcript_support_level "1"; mgi_id "MGI:2659021"; tag "basic"; tag "appris_alternative_1"; tag "CCDS"; ccdsid "CCDS79182.1"; havana_gene "OTTMUSG00000023876.1"; havana_transcript "OTTMUST00000065152.1";
chr13	HAVANA	exon	43281614	43281675	0	+	.	gene_id "ENSMUSG00000054728.18"; transcript_id "ENSMUST00000137434.8"; gene_type "protein_coding"; gene_name "Phactr1"; transcript_type "protein_coding_CDS_not_defined"; transcript_name "Phactr1-210"; exon_number 3; exon_id "ENSMUSE00001270828.2"; level 2; transcript_support_level "3"; mgi_id "MGI:2659021"; tag "mRNA_start_NF"; havana_gene "OTTMUSG00000023876.1"; havana_transcript "OTTMUST00000065157.1";
chr13	HAVANA	exon	43281614	43281675	0	+	.	gene_id "ENSMUSG00000054728.18"; transcript_id "ENSMUST00000136576.8"; gene_type "protein_coding"; gene_name "Phactr1"; transcript_type "protein_coding"; transcript_name "Phactr1-208"; exon_number 2; exon_id "ENSMUSE00001266277.2"; level 2; protein_id "ENSMUSP00000158985.2"; transcript_support_level "1"; mgi_id "MGI:2659021"; tag "upstream_ATG"; tag "basic"; havana_gene "OTTMUSG00000023876.1"; havana_transcript "OTTMUST00000065153.1";
chr13	HAVANA	CDS	43281614	43281675	0	+	2	gene_id "ENSMUSG00000054728.18"; transcript_id "ENSMUST00000136576.8"; gene_type "protein_coding"; gene_name "Phactr1"; transcript_type "protein_coding"; transcript_name "Phactr1-208"; exon_number 2; exon_id "ENSMUSE00001266277.2"; level 2; protein_id "ENSMUSP00000158985.2"; transcript_support_level "1"; mgi_id "MGI:2659021"; tag "upstream_ATG"; tag "basic"; havana_gene "OTTMUSG00000023876.1"; havana_transcript "OTTMUST00000065153.1";
chr13	HAVANA	exon	43281614	43281675	0	+	.	gene_id "ENSMUSG00000054728.18"; transcript_id "ENSMUST00000138640.8"; gene_type "protein_coding"; gene_name "Phactr1"; transcript_type "nonsense_mediated_decay"; transcript_name "Phactr1-211"; exon_number 2; exon_id "ENSMUSE00001266277.2"; level 2; protein_id "ENSMUSP00000158964.2"; transcript_support_level "5"; mgi_id "MGI:2659021"; havana_gene "OTTMUSG00000023876.1"; havana_transcript "OTTMUST00000065160.1";
chr13	HAVANA	CDS	43281614	43281675	0	+	2	gene_id "ENSMUSG00000054728.18"; transcript_id "ENSMUST00000138640.8"; gene_type "protein_coding"; gene_name "Phactr1"; transcript_type "nonsense_mediated_decay"; transcript_name "Phactr1-211"; exon_number 2; exon_id "ENSMUSE00001266277.2"; level 2; protein_id "ENSMUSP00000158964.2"; transcript_support_level "5"; mgi_id "MGI:2659021"; havana_gene "OTTMUSG00000023876.1"; havana_transcript "OTTMUST00000065160.1";
chr13	HAVANA	exon	43281614	43281675	0	+	.	gene_id "ENSMUSG00000054728.18"; transcript_id "ENSMUST00000150620.8"; gene_type "protein_coding"; gene_name "Phactr1"; transcript_type "protein_coding_CDS_not_defined"; transcript_name "Phactr1-215"; exon_number 4; exon_id "ENSMUSE00001270828.2"; level 2; transcript_support_level "1"; mgi_id "MGI:2659021"; havana_gene "OTTMUSG00000023876.1"; havana_transcript "OTTMUST00000065154.1";
chr13	HAVANA	exon	43281614	43281675	0	+	.	gene_id "ENSMUSG00000054728.18"; transcript_id "ENSMUST00000140651.8"; gene_type "protein_coding"; gene_name "Phactr1"; transcript_type "protein_coding_CDS_not_defined"; transcript_name "Phactr1-212"; exon_number 3; exon_id "ENSMUSE00001270828.2"; level 2; transcript_support_level "3"; mgi_id "MGI:2659021"; havana_gene "OTTMUSG00000023876.1"; havana_transcript "OTTMUST00000065158.1";
chr13	HAVANA	exon	43281614	43281675	0	+	.	gene_id "ENSMUSG00000054728.18"; transcript_id "ENSMUST00000123987.2"; gene_type "protein_coding"; gene_name "Phactr1"; transcript_type "protein_coding_CDS_not_defined"; transcript_name "Phactr1-203"; exon_number 2; exon_id "ENSMUSE00001270828.2"; level 2; transcript_support_level "3"; mgi_id "MGI:2659021"; havana_gene "OTTMUSG00000023876.1"; havana_transcript "OTTMUST00000065159.1";
chr13	ENSEMBL_gcm37	exon	43281614	43281675	44.7304367326567	+	.	gene_id "ENSMUSG00000054728.18"; transcript_id "ENSMUSG00000054728.18_tx_11"; exon_id "chr13_43281614_43281675_+"; exonnum "12"; txlen "2459";
chr13	ENSEMBL_gcm37	exon	43281614	43281675	64.5839322187431	+	.	gene_id "ENSMUSG00000054728.18"; transcript_id "ENSMUSG00000054728.18_tx_8"; exon_id "chr13_43281614_43281675_+"; exonnum "11"; txlen "2252";
chr13	HAVANA	exon	43286396	43286536	0	+	.	gene_id "ENSMUSG00000054728.18"; transcript_id "ENSMUST00000128646.8"; gene_type "protein_coding"; gene_name "Phactr1"; transcript_type "protein_coding"; transcript_name "Phactr1-205"; exon_number 12; exon_id "ENSMUSE00001204650.2"; level 2; protein_id "ENSMUSP00000122232.2"; transcript_support_level "1"; mgi_id "MGI:2659021"; tag "basic"; tag "appris_principal_3"; tag "CCDS"; ccdsid "CCDS79181.1"; havana_gene "OTTMUSG00000023876.1"; havana_transcript "OTTMUST00000065148.1";
chr13	HAVANA	CDS	43286396	43286536	0	+	0	gene_id "ENSMUSG00000054728.18"; transcript_id "ENSMUST00000128646.8"; gene_type "protein_coding"; gene_name "Phactr1"; transcript_type "protein_coding"; transcript_name "Phactr1-205"; exon_number 12; exon_id "ENSMUSE00001204650.2"; level 2; protein_id "ENSMUSP00000122232.2"; transcript_support_level "1"; mgi_id "MGI:2659021"; tag "basic"; tag "appris_principal_3"; tag "CCDS"; ccdsid "CCDS79181.1"; havana_gene "OTTMUSG00000023876.1"; havana_transcript "OTTMUST00000065148.1";
chr13	HAVANA	exon	43286396	43286536	0	+	.	gene_id "ENSMUSG00000054728.18"; transcript_id "ENSMUST00000149235.8"; gene_type "protein_coding"; gene_name "Phactr1"; transcript_type "protein_coding"; transcript_name "Phactr1-214"; exon_number 12; exon_id "ENSMUSE00001204650.2"; level 2; protein_id "ENSMUSP00000115207.2"; transcript_support_level "5"; mgi_id "MGI:2659021"; tag "basic"; tag "appris_principal_3"; tag "CCDS"; ccdsid "CCDS79181.1"; havana_gene "OTTMUSG00000023876.1"; havana_transcript "OTTMUST00000065155.1";
chr13	HAVANA	CDS	43286396	43286536	0	+	0	gene_id "ENSMUSG00000054728.18"; transcript_id "ENSMUST00000149235.8"; gene_type "protein_coding"; gene_name "Phactr1"; transcript_type "protein_coding"; transcript_name "Phactr1-214"; exon_number 12; exon_id "ENSMUSE00001204650.2"; level 2; protein_id "ENSMUSP00000115207.2"; transcript_support_level "5"; mgi_id "MGI:2659021"; tag "basic"; tag "appris_principal_3"; tag "CCDS"; ccdsid "CCDS79181.1"; havana_gene "OTTMUSG00000023876.1"; havana_transcript "OTTMUST00000065155.1";
chr13	ENSEMBL	exon	43286396	43286536	0	+	.	gene_id "ENSMUSG00000054728.18"; transcript_id "ENSMUST00000110161.10"; gene_type "protein_coding"; gene_name "Phactr1"; transcript_type "protein_coding"; transcript_name "Phactr1-202"; exon_number 12; exon_id "ENSMUSE00001204650.2"; level 3; protein_id "ENSMUSP00000105790.4"; transcript_support_level "5"; mgi_id "MGI:2659021"; tag "basic"; tag "Ensembl_canonical"; tag "GENCODE_Primary"; tag "appris_alternative_1"; havana_gene "OTTMUSG00000023876.1";
chr13	ENSEMBL	CDS	43286396	43286536	0	+	0	gene_id "ENSMUSG00000054728.18"; transcript_id "ENSMUST00000110161.10"; gene_type "protein_coding"; gene_name "Phactr1"; transcript_type "protein_coding"; transcript_name "Phactr1-202"; exon_number 12; exon_id "ENSMUSE00001204650.2"; level 3; protein_id "ENSMUSP00000105790.4"; transcript_support_level "5"; mgi_id "MGI:2659021"; tag "basic"; tag "Ensembl_canonical"; tag "GENCODE_Primary"; tag "appris_alternative_1"; havana_gene "OTTMUSG00000023876.1";
chr13	HAVANA	exon	43286396	43286536	0	+	.	gene_id "ENSMUSG00000054728.18"; transcript_id "ENSMUST00000066928.12"; gene_type "protein_coding"; gene_name "Phactr1"; transcript_type "protein_coding"; transcript_name "Phactr1-201"; exon_number 10; exon_id "ENSMUSE00001204650.2"; level 2; protein_id "ENSMUSP00000066663.6"; transcript_support_level "1"; mgi_id "MGI:2659021"; tag "basic"; havana_gene "OTTMUSG00000023876.1"; havana_transcript "OTTMUST00000065149.1";
chr13	HAVANA	CDS	43286396	43286536	0	+	0	gene_id "ENSMUSG00000054728.18"; transcript_id "ENSMUST00000066928.12"; gene_type "protein_coding"; gene_name "Phactr1"; transcript_type "protein_coding"; transcript_name "Phactr1-201"; exon_number 10; exon_id "ENSMUSE00001204650.2"; level 2; protein_id "ENSMUSP00000066663.6"; transcript_support_level "1"; mgi_id "MGI:2659021"; tag "basic"; havana_gene "OTTMUSG00000023876.1"; havana_transcript "OTTMUST00000065149.1";
chr13	HAVANA	exon	43286396	43286536	0	+	.	gene_id "ENSMUSG00000054728.18"; transcript_id "ENSMUST00000148891.8"; gene_type "protein_coding"; gene_name "Phactr1"; transcript_type "protein_coding"; transcript_name "Phactr1-213"; exon_number 11; exon_id "ENSMUSE00001204650.2"; level 2; protein_id "ENSMUSP00000115228.2"; transcript_support_level "1"; mgi_id "MGI:2659021"; tag "basic"; tag "CCDS"; ccdsid "CCDS49251.1"; havana_gene "OTTMUSG00000023876.1"; havana_transcript "OTTMUST00000065150.1";
chr13	HAVANA	CDS	43286396	43286536	0	+	0	gene_id "ENSMUSG00000054728.18"; transcript_id "ENSMUST00000148891.8"; gene_type "protein_coding"; gene_name "Phactr1"; transcript_type "protein_coding"; transcript_name "Phactr1-213"; exon_number 11; exon_id "ENSMUSE00001204650.2"; level 2; protein_id "ENSMUSP00000115228.2"; transcript_support_level "1"; mgi_id "MGI:2659021"; tag "basic"; tag "CCDS"; ccdsid "CCDS49251.1"; havana_gene "OTTMUSG00000023876.1"; havana_transcript "OTTMUST00000065150.1";
chr13	HAVANA	exon	43286396	43286536	0	+	.	gene_id "ENSMUSG00000054728.18"; transcript_id "ENSMUST00000131942.2"; gene_type "protein_coding"; gene_name "Phactr1"; transcript_type "protein_coding"; transcript_name "Phactr1-206"; exon_number 11; exon_id "ENSMUSE00001204650.2"; level 2; protein_id "ENSMUSP00000123346.2"; transcript_support_level "1"; mgi_id "MGI:2659021"; tag "basic"; tag "appris_alternative_1"; tag "CCDS"; ccdsid "CCDS79182.1"; havana_gene "OTTMUSG00000023876.1"; havana_transcript "OTTMUST00000065152.1";
chr13	HAVANA	CDS	43286396	43286536	0	+	0	gene_id "ENSMUSG00000054728.18"; transcript_id "ENSMUST00000131942.2"; gene_type "protein_coding"; gene_name "Phactr1"; transcript_type "protein_coding"; transcript_name "Phactr1-206"; exon_number 11; exon_id "ENSMUSE00001204650.2"; level 2; protein_id "ENSMUSP00000123346.2"; transcript_support_level "1"; mgi_id "MGI:2659021"; tag "basic"; tag "appris_alternative_1"; tag "CCDS"; ccdsid "CCDS79182.1"; havana_gene "OTTMUSG00000023876.1"; havana_transcript "OTTMUST00000065152.1";
chr13	HAVANA	exon	43286396	43286536	0	+	.	gene_id "ENSMUSG00000054728.18"; transcript_id "ENSMUST00000137434.8"; gene_type "protein_coding"; gene_name "Phactr1"; transcript_type "protein_coding_CDS_not_defined"; transcript_name "Phactr1-210"; exon_number 4; exon_id "ENSMUSE00001238974.2"; level 2; transcript_support_level "3"; mgi_id "MGI:2659021"; tag "mRNA_start_NF"; havana_gene "OTTMUSG00000023876.1"; havana_transcript "OTTMUST00000065157.1";
chr13	HAVANA	exon	43286396	43286536	0	+	.	gene_id "ENSMUSG00000054728.18"; transcript_id "ENSMUST00000136576.8"; gene_type "protein_coding"; gene_name "Phactr1"; transcript_type "protein_coding"; transcript_name "Phactr1-208"; exon_number 3; exon_id "ENSMUSE00001204650.2"; level 2; protein_id "ENSMUSP00000158985.2"; transcript_support_level "1"; mgi_id "MGI:2659021"; tag "upstream_ATG"; tag "basic"; havana_gene "OTTMUSG00000023876.1"; havana_transcript "OTTMUST00000065153.1";
chr13	HAVANA	CDS	43286396	43286536	0	+	0	gene_id "ENSMUSG00000054728.18"; transcript_id "ENSMUST00000136576.8"; gene_type "protein_coding"; gene_name "Phactr1"; transcript_type "protein_coding"; transcript_name "Phactr1-208"; exon_number 3; exon_id "ENSMUSE00001204650.2"; level 2; protein_id "ENSMUSP00000158985.2"; transcript_support_level "1"; mgi_id "MGI:2659021"; tag "upstream_ATG"; tag "basic"; havana_gene "OTTMUSG00000023876.1"; havana_transcript "OTTMUST00000065153.1";
chr13	HAVANA	exon	43286396	43286536	0	+	.	gene_id "ENSMUSG00000054728.18"; transcript_id "ENSMUST00000138640.8"; gene_type "protein_coding"; gene_name "Phactr1"; transcript_type "nonsense_mediated_decay"; transcript_name "Phactr1-211"; exon_number 3; exon_id "ENSMUSE00001204650.2"; level 2; protein_id "ENSMUSP00000158964.2"; transcript_support_level "5"; mgi_id "MGI:2659021"; havana_gene "OTTMUSG00000023876.1"; havana_transcript "OTTMUST00000065160.1";
chr13	HAVANA	CDS	43286396	43286536	0	+	0	gene_id "ENSMUSG00000054728.18"; transcript_id "ENSMUST00000138640.8"; gene_type "protein_coding"; gene_name "Phactr1"; transcript_type "nonsense_mediated_decay"; transcript_name "Phactr1-211"; exon_number 3; exon_id "ENSMUSE00001204650.2"; level 2; protein_id "ENSMUSP00000158964.2"; transcript_support_level "5"; mgi_id "MGI:2659021"; havana_gene "OTTMUSG00000023876.1"; havana_transcript "OTTMUST00000065160.1";
chr13	HAVANA	exon	43286396	43286536	0	+	.	gene_id "ENSMUSG00000054728.18"; transcript_id "ENSMUST00000150620.8"; gene_type "protein_coding"; gene_name "Phactr1"; transcript_type "protein_coding_CDS_not_defined"; transcript_name "Phactr1-215"; exon_number 5; exon_id "ENSMUSE00001238974.2"; level 2; transcript_support_level "1"; mgi_id "MGI:2659021"; havana_gene "OTTMUSG00000023876.1"; havana_transcript "OTTMUST00000065154.1";
chr13	HAVANA	exon	43286396	43286536	0	+	.	gene_id "ENSMUSG00000054728.18"; transcript_id "ENSMUST00000140651.8"; gene_type "protein_coding"; gene_name "Phactr1"; transcript_type "protein_coding_CDS_not_defined"; transcript_name "Phactr1-212"; exon_number 4; exon_id "ENSMUSE00001238974.2"; level 2; transcript_support_level "3"; mgi_id "MGI:2659021"; havana_gene "OTTMUSG00000023876.1"; havana_transcript "OTTMUST00000065158.1";
chr13	HAVANA	exon	43286396	43286536	0	+	.	gene_id "ENSMUSG00000054728.18"; transcript_id "ENSMUST00000123987.2"; gene_type "protein_coding"; gene_name "Phactr1"; transcript_type "protein_coding_CDS_not_defined"; transcript_name "Phactr1-203"; exon_number 3; exon_id "ENSMUSE00001238974.2"; level 2; transcript_support_level "3"; mgi_id "MGI:2659021"; havana_gene "OTTMUSG00000023876.1"; havana_transcript "OTTMUST00000065159.1";
chr13	ENSEMBL_gcm37	exon	43286396	43286536	44.7304367326567	+	.	gene_id "ENSMUSG00000054728.18"; transcript_id "ENSMUSG00000054728.18_tx_11"; exon_id "chr13_43286396_43286536_+"; exonnum "13"; txlen "2459";
chr13	ENSEMBL_gcm37	exon	43286396	43286536	64.5839322187431	+	.	gene_id "ENSMUSG00000054728.18"; transcript_id "ENSMUSG00000054728.18_tx_8"; exon_id "chr13_43286396_43286536_+"; exonnum "12"; txlen "2252";
chr13	HAVANA	exon	43286473	43286536	0	+	.	gene_id "ENSMUSG00000054728.18"; transcript_id "ENSMUST00000136951.2"; gene_type "protein_coding"; gene_name "Phactr1"; transcript_type "protein_coding_CDS_not_defined"; transcript_name "Phactr1-209"; exon_number 1; exon_id "ENSMUSE00000737642.2"; level 2; transcript_support_level "3"; mgi_id "MGI:2659021"; tag "mRNA_start_NF"; havana_gene "OTTMUSG00000023876.1"; havana_transcript "OTTMUST00000065161.1";
chr13	HAVANA	transcript	43286473	43287718	0	+	.	gene_id "ENSMUSG00000054728.18"; transcript_id "ENSMUST00000136951.2"; gene_type "protein_coding"; gene_name "Phactr1"; transcript_type "protein_coding_CDS_not_defined"; transcript_name "Phactr1-209"; level 2; transcript_support_level "3"; mgi_id "MGI:2659021"; tag "mRNA_start_NF"; havana_gene "OTTMUSG00000023876.1"; havana_transcript "OTTMUST00000065161.1";
chr13	HAVANA	exon	43287403	43287479	0	+	.	gene_id "ENSMUSG00000054728.18"; transcript_id "ENSMUST00000128646.8"; gene_type "protein_coding"; gene_name "Phactr1"; transcript_type "protein_coding"; transcript_name "Phactr1-205"; exon_number 13; exon_id "ENSMUSE00001244159.2"; level 2; protein_id "ENSMUSP00000122232.2"; transcript_support_level "1"; mgi_id "MGI:2659021"; tag "basic"; tag "appris_principal_3"; tag "CCDS"; ccdsid "CCDS79181.1"; havana_gene "OTTMUSG00000023876.1"; havana_transcript "OTTMUST00000065148.1";
chr13	HAVANA	CDS	43287403	43287479	0	+	0	gene_id "ENSMUSG00000054728.18"; transcript_id "ENSMUST00000128646.8"; gene_type "protein_coding"; gene_name "Phactr1"; transcript_type "protein_coding"; transcript_name "Phactr1-205"; exon_number 13; exon_id "ENSMUSE00001244159.2"; level 2; protein_id "ENSMUSP00000122232.2"; transcript_support_level "1"; mgi_id "MGI:2659021"; tag "basic"; tag "appris_principal_3"; tag "CCDS"; ccdsid "CCDS79181.1"; havana_gene "OTTMUSG00000023876.1"; havana_transcript "OTTMUST00000065148.1";
chr13	HAVANA	exon	43287403	43287479	0	+	.	gene_id "ENSMUSG00000054728.18"; transcript_id "ENSMUST00000149235.8"; gene_type "protein_coding"; gene_name "Phactr1"; transcript_type "protein_coding"; transcript_name "Phactr1-214"; exon_number 13; exon_id "ENSMUSE00001244159.2"; level 2; protein_id "ENSMUSP00000115207.2"; transcript_support_level "5"; mgi_id "MGI:2659021"; tag "basic"; tag "appris_principal_3"; tag "CCDS"; ccdsid "CCDS79181.1"; havana_gene "OTTMUSG00000023876.1"; havana_transcript "OTTMUST00000065155.1";
chr13	HAVANA	CDS	43287403	43287479	0	+	0	gene_id "ENSMUSG00000054728.18"; transcript_id "ENSMUST00000149235.8"; gene_type "protein_coding"; gene_name "Phactr1"; transcript_type "protein_coding"; transcript_name "Phactr1-214"; exon_number 13; exon_id "ENSMUSE00001244159.2"; level 2; protein_id "ENSMUSP00000115207.2"; transcript_support_level "5"; mgi_id "MGI:2659021"; tag "basic"; tag "appris_principal_3"; tag "CCDS"; ccdsid "CCDS79181.1"; havana_gene "OTTMUSG00000023876.1"; havana_transcript "OTTMUST00000065155.1";
chr13	ENSEMBL	exon	43287403	43287479	0	+	.	gene_id "ENSMUSG00000054728.18"; transcript_id "ENSMUST00000110161.10"; gene_type "protein_coding"; gene_name "Phactr1"; transcript_type "protein_coding"; transcript_name "Phactr1-202"; exon_number 13; exon_id "ENSMUSE00001244159.2"; level 3; protein_id "ENSMUSP00000105790.4"; transcript_support_level "5"; mgi_id "MGI:2659021"; tag "basic"; tag "Ensembl_canonical"; tag "GENCODE_Primary"; tag "appris_alternative_1"; havana_gene "OTTMUSG00000023876.1";
chr13	ENSEMBL	CDS	43287403	43287479	0	+	0	gene_id "ENSMUSG00000054728.18"; transcript_id "ENSMUST00000110161.10"; gene_type "protein_coding"; gene_name "Phactr1"; transcript_type "protein_coding"; transcript_name "Phactr1-202"; exon_number 13; exon_id "ENSMUSE00001244159.2"; level 3; protein_id "ENSMUSP00000105790.4"; transcript_support_level "5"; mgi_id "MGI:2659021"; tag "basic"; tag "Ensembl_canonical"; tag "GENCODE_Primary"; tag "appris_alternative_1"; havana_gene "OTTMUSG00000023876.1";
chr13	HAVANA	exon	43287403	43287479	0	+	.	gene_id "ENSMUSG00000054728.18"; transcript_id "ENSMUST00000066928.12"; gene_type "protein_coding"; gene_name "Phactr1"; transcript_type "protein_coding"; transcript_name "Phactr1-201"; exon_number 11; exon_id "ENSMUSE00001244159.2"; level 2; protein_id "ENSMUSP00000066663.6"; transcript_support_level "1"; mgi_id "MGI:2659021"; tag "basic"; havana_gene "OTTMUSG00000023876.1"; havana_transcript "OTTMUST00000065149.1";
chr13	HAVANA	CDS	43287403	43287479	0	+	0	gene_id "ENSMUSG00000054728.18"; transcript_id "ENSMUST00000066928.12"; gene_type "protein_coding"; gene_name "Phactr1"; transcript_type "protein_coding"; transcript_name "Phactr1-201"; exon_number 11; exon_id "ENSMUSE00001244159.2"; level 2; protein_id "ENSMUSP00000066663.6"; transcript_support_level "1"; mgi_id "MGI:2659021"; tag "basic"; havana_gene "OTTMUSG00000023876.1"; havana_transcript "OTTMUST00000065149.1";
chr13	HAVANA	exon	43287403	43287479	0	+	.	gene_id "ENSMUSG00000054728.18"; transcript_id "ENSMUST00000148891.8"; gene_type "protein_coding"; gene_name "Phactr1"; transcript_type "protein_coding"; transcript_name "Phactr1-213"; exon_number 12; exon_id "ENSMUSE00001244159.2"; level 2; protein_id "ENSMUSP00000115228.2"; transcript_support_level "1"; mgi_id "MGI:2659021"; tag "basic"; tag "CCDS"; ccdsid "CCDS49251.1"; havana_gene "OTTMUSG00000023876.1"; havana_transcript "OTTMUST00000065150.1";
chr13	HAVANA	CDS	43287403	43287479	0	+	0	gene_id "ENSMUSG00000054728.18"; transcript_id "ENSMUST00000148891.8"; gene_type "protein_coding"; gene_name "Phactr1"; transcript_type "protein_coding"; transcript_name "Phactr1-213"; exon_number 12; exon_id "ENSMUSE00001244159.2"; level 2; protein_id "ENSMUSP00000115228.2"; transcript_support_level "1"; mgi_id "MGI:2659021"; tag "basic"; tag "CCDS"; ccdsid "CCDS49251.1"; havana_gene "OTTMUSG00000023876.1"; havana_transcript "OTTMUST00000065150.1";
chr13	HAVANA	exon	43287403	43287479	0	+	.	gene_id "ENSMUSG00000054728.18"; transcript_id "ENSMUST00000131942.2"; gene_type "protein_coding"; gene_name "Phactr1"; transcript_type "protein_coding"; transcript_name "Phactr1-206"; exon_number 12; exon_id "ENSMUSE00001244159.2"; level 2; protein_id "ENSMUSP00000123346.2"; transcript_support_level "1"; mgi_id "MGI:2659021"; tag "basic"; tag "appris_alternative_1"; tag "CCDS"; ccdsid "CCDS79182.1"; havana_gene "OTTMUSG00000023876.1"; havana_transcript "OTTMUST00000065152.1";
chr13	HAVANA	CDS	43287403	43287479	0	+	0	gene_id "ENSMUSG00000054728.18"; transcript_id "ENSMUST00000131942.2"; gene_type "protein_coding"; gene_name "Phactr1"; transcript_type "protein_coding"; transcript_name "Phactr1-206"; exon_number 12; exon_id "ENSMUSE00001244159.2"; level 2; protein_id "ENSMUSP00000123346.2"; transcript_support_level "1"; mgi_id "MGI:2659021"; tag "basic"; tag "appris_alternative_1"; tag "CCDS"; ccdsid "CCDS79182.1"; havana_gene "OTTMUSG00000023876.1"; havana_transcript "OTTMUST00000065152.1";
chr13	HAVANA	exon	43287403	43287479	0	+	.	gene_id "ENSMUSG00000054728.18"; transcript_id "ENSMUST00000137434.8"; gene_type "protein_coding"; gene_name "Phactr1"; transcript_type "protein_coding_CDS_not_defined"; transcript_name "Phactr1-210"; exon_number 5; exon_id "ENSMUSE00001262326.2"; level 2; transcript_support_level "3"; mgi_id "MGI:2659021"; tag "mRNA_start_NF"; havana_gene "OTTMUSG00000023876.1"; havana_transcript "OTTMUST00000065157.1";
chr13	HAVANA	exon	43287403	43287479	0	+	.	gene_id "ENSMUSG00000054728.18"; transcript_id "ENSMUST00000136576.8"; gene_type "protein_coding"; gene_name "Phactr1"; transcript_type "protein_coding"; transcript_name "Phactr1-208"; exon_number 4; exon_id "ENSMUSE00001244159.2"; level 2; protein_id "ENSMUSP00000158985.2"; transcript_support_level "1"; mgi_id "MGI:2659021"; tag "upstream_ATG"; tag "basic"; havana_gene "OTTMUSG00000023876.1"; havana_transcript "OTTMUST00000065153.1";
chr13	HAVANA	CDS	43287403	43287479	0	+	0	gene_id "ENSMUSG00000054728.18"; transcript_id "ENSMUST00000136576.8"; gene_type "protein_coding"; gene_name "Phactr1"; transcript_type "protein_coding"; transcript_name "Phactr1-208"; exon_number 4; exon_id "ENSMUSE00001244159.2"; level 2; protein_id "ENSMUSP00000158985.2"; transcript_support_level "1"; mgi_id "MGI:2659021"; tag "upstream_ATG"; tag "basic"; havana_gene "OTTMUSG00000023876.1"; havana_transcript "OTTMUST00000065153.1";
chr13	HAVANA	exon	43287403	43287479	0	+	.	gene_id "ENSMUSG00000054728.18"; transcript_id "ENSMUST00000138640.8"; gene_type "protein_coding"; gene_name "Phactr1"; transcript_type "nonsense_mediated_decay"; transcript_name "Phactr1-211"; exon_number 4; exon_id "ENSMUSE00001244159.2"; level 2; protein_id "ENSMUSP00000158964.2"; transcript_support_level "5"; mgi_id "MGI:2659021"; havana_gene "OTTMUSG00000023876.1"; havana_transcript "OTTMUST00000065160.1";
chr13	HAVANA	CDS	43287403	43287479	0	+	0	gene_id "ENSMUSG00000054728.18"; transcript_id "ENSMUST00000138640.8"; gene_type "protein_coding"; gene_name "Phactr1"; transcript_type "nonsense_mediated_decay"; transcript_name "Phactr1-211"; exon_number 4; exon_id "ENSMUSE00001244159.2"; level 2; protein_id "ENSMUSP00000158964.2"; transcript_support_level "5"; mgi_id "MGI:2659021"; havana_gene "OTTMUSG00000023876.1"; havana_transcript "OTTMUST00000065160.1";
chr13	HAVANA	exon	43287403	43287479	0	+	.	gene_id "ENSMUSG00000054728.18"; transcript_id "ENSMUST00000150620.8"; gene_type "protein_coding"; gene_name "Phactr1"; transcript_type "protein_coding_CDS_not_defined"; transcript_name "Phactr1-215"; exon_number 6; exon_id "ENSMUSE00001262326.2"; level 2; transcript_support_level "1"; mgi_id "MGI:2659021"; havana_gene "OTTMUSG00000023876.1"; havana_transcript "OTTMUST00000065154.1";
chr13	HAVANA	exon	43287403	43287479	0	+	.	gene_id "ENSMUSG00000054728.18"; transcript_id "ENSMUST00000140651.8"; gene_type "protein_coding"; gene_name "Phactr1"; transcript_type "protein_coding_CDS_not_defined"; transcript_name "Phactr1-212"; exon_number 5; exon_id "ENSMUSE00001262326.2"; level 2; transcript_support_level "3"; mgi_id "MGI:2659021"; havana_gene "OTTMUSG00000023876.1"; havana_transcript "OTTMUST00000065158.1";
chr13	HAVANA	exon	43287403	43287479	0	+	.	gene_id "ENSMUSG00000054728.18"; transcript_id "ENSMUST00000123987.2"; gene_type "protein_coding"; gene_name "Phactr1"; transcript_type "protein_coding_CDS_not_defined"; transcript_name "Phactr1-203"; exon_number 4; exon_id "ENSMUSE00001262326.2"; level 2; transcript_support_level "3"; mgi_id "MGI:2659021"; havana_gene "OTTMUSG00000023876.1"; havana_transcript "OTTMUST00000065159.1";
chr13	ENSEMBL_gcm37	exon	43287403	43287479	44.7304367326567	+	.	gene_id "ENSMUSG00000054728.18"; transcript_id "ENSMUSG00000054728.18_tx_11"; exon_id "chr13_43287403_43287479_+"; exonnum "14"; txlen "2459";
chr13	ENSEMBL_gcm37	exon	43287403	43287479	64.5839322187431	+	.	gene_id "ENSMUSG00000054728.18"; transcript_id "ENSMUSG00000054728.18_tx_8"; exon_id "chr13_43287403_43287479_+"; exonnum "13"; txlen "2252";
chr13	HAVANA	exon	43287403	43287718	0	+	.	gene_id "ENSMUSG00000054728.18"; transcript_id "ENSMUST00000136951.2"; gene_type "protein_coding"; gene_name "Phactr1"; transcript_type "protein_coding_CDS_not_defined"; transcript_name "Phactr1-209"; exon_number 2; exon_id "ENSMUSE00000778509.2"; level 2; transcript_support_level "3"; mgi_id "MGI:2659021"; tag "mRNA_start_NF"; havana_gene "OTTMUSG00000023876.1"; havana_transcript "OTTMUST00000065161.1";
chr13	HAVANA	CDS	43287579	43287579	0	+	1	gene_id "ENSMUSG00000054728.18"; transcript_id "ENSMUST00000138640.8"; gene_type "protein_coding"; gene_name "Phactr1"; transcript_type "nonsense_mediated_decay"; transcript_name "Phactr1-211"; exon_number 5; exon_id "ENSMUSE00000756491.2"; level 2; protein_id "ENSMUSP00000158964.2"; transcript_support_level "5"; mgi_id "MGI:2659021"; havana_gene "OTTMUSG00000023876.1"; havana_transcript "OTTMUST00000065160.1";
chr13	HAVANA	exon	43287579	43287799	0	+	.	gene_id "ENSMUSG00000054728.18"; transcript_id "ENSMUST00000138640.8"; gene_type "protein_coding"; gene_name "Phactr1"; transcript_type "nonsense_mediated_decay"; transcript_name "Phactr1-211"; exon_number 5; exon_id "ENSMUSE00000756491.2"; level 2; protein_id "ENSMUSP00000158964.2"; transcript_support_level "5"; mgi_id "MGI:2659021"; havana_gene "OTTMUSG00000023876.1"; havana_transcript "OTTMUST00000065160.1";
chr13	HAVANA	stop_codon	43287580	43287582	0	+	0	gene_id "ENSMUSG00000054728.18"; transcript_id "ENSMUST00000138640.8"; gene_type "protein_coding"; gene_name "Phactr1"; transcript_type "nonsense_mediated_decay"; transcript_name "Phactr1-211"; exon_number 5; exon_id "ENSMUSE00000756491.2"; level 2; protein_id "ENSMUSP00000158964.2"; transcript_support_level "5"; mgi_id "MGI:2659021"; havana_gene "OTTMUSG00000023876.1"; havana_transcript "OTTMUST00000065160.1";
chr13	HAVANA	UTR	43287580	43287799	0	+	.	gene_id "ENSMUSG00000054728.18"; transcript_id "ENSMUST00000138640.8"; gene_type "protein_coding"; gene_name "Phactr1"; transcript_type "nonsense_mediated_decay"; transcript_name "Phactr1-211"; exon_number 5; exon_id "ENSMUSE00000756491.2"; level 2; protein_id "ENSMUSP00000158964.2"; transcript_support_level "5"; mgi_id "MGI:2659021"; havana_gene "OTTMUSG00000023876.1"; havana_transcript "OTTMUST00000065160.1";
chr13	HAVANA	CDS	43288650	43288662	0	+	1	gene_id "ENSMUSG00000054728.18"; transcript_id "ENSMUST00000128646.8"; gene_type "protein_coding"; gene_name "Phactr1"; transcript_type "protein_coding"; transcript_name "Phactr1-205"; exon_number 14; exon_id "ENSMUSE00000808124.2"; level 2; protein_id "ENSMUSP00000122232.2"; transcript_support_level "1"; mgi_id "MGI:2659021"; tag "basic"; tag "appris_principal_3"; tag "CCDS"; ccdsid "CCDS79181.1"; havana_gene "OTTMUSG00000023876.1"; havana_transcript "OTTMUST00000065148.1";
chr13	HAVANA	CDS	43288650	43288662	0	+	1	gene_id "ENSMUSG00000054728.18"; transcript_id "ENSMUST00000149235.8"; gene_type "protein_coding"; gene_name "Phactr1"; transcript_type "protein_coding"; transcript_name "Phactr1-214"; exon_number 14; exon_id "ENSMUSE00000770851.2"; level 2; protein_id "ENSMUSP00000115207.2"; transcript_support_level "5"; mgi_id "MGI:2659021"; tag "basic"; tag "appris_principal_3"; tag "CCDS"; ccdsid "CCDS79181.1"; havana_gene "OTTMUSG00000023876.1"; havana_transcript "OTTMUST00000065155.1";
chr13	ENSEMBL	CDS	43288650	43288662	0	+	1	gene_id "ENSMUSG00000054728.18"; transcript_id "ENSMUST00000110161.10"; gene_type "protein_coding"; gene_name "Phactr1"; transcript_type "protein_coding"; transcript_name "Phactr1-202"; exon_number 14; exon_id "ENSMUSE00001473476.2"; level 3; protein_id "ENSMUSP00000105790.4"; transcript_support_level "5"; mgi_id "MGI:2659021"; tag "basic"; tag "Ensembl_canonical"; tag "GENCODE_Primary"; tag "appris_alternative_1"; havana_gene "OTTMUSG00000023876.1";
chr13	HAVANA	CDS	43288650	43288662	0	+	1	gene_id "ENSMUSG00000054728.18"; transcript_id "ENSMUST00000066928.12"; gene_type "protein_coding"; gene_name "Phactr1"; transcript_type "protein_coding"; transcript_name "Phactr1-201"; exon_number 12; exon_id "ENSMUSE00000682965.2"; level 2; protein_id "ENSMUSP00000066663.6"; transcript_support_level "1"; mgi_id "MGI:2659021"; tag "basic"; havana_gene "OTTMUSG00000023876.1"; havana_transcript "OTTMUST00000065149.1";
chr13	HAVANA	CDS	43288650	43288662	0	+	1	gene_id "ENSMUSG00000054728.18"; transcript_id "ENSMUST00000148891.8"; gene_type "protein_coding"; gene_name "Phactr1"; transcript_type "protein_coding"; transcript_name "Phactr1-213"; exon_number 13; exon_id "ENSMUSE00000759183.2"; level 2; protein_id "ENSMUSP00000115228.2"; transcript_support_level "1"; mgi_id "MGI:2659021"; tag "basic"; tag "CCDS"; ccdsid "CCDS49251.1"; havana_gene "OTTMUSG00000023876.1"; havana_transcript "OTTMUST00000065150.1";
chr13	HAVANA	CDS	43288650	43288662	0	+	1	gene_id "ENSMUSG00000054728.18"; transcript_id "ENSMUST00000131942.2"; gene_type "protein_coding"; gene_name "Phactr1"; transcript_type "protein_coding"; transcript_name "Phactr1-206"; exon_number 13; exon_id "ENSMUSE00000616157.3"; level 2; protein_id "ENSMUSP00000123346.2"; transcript_support_level "1"; mgi_id "MGI:2659021"; tag "basic"; tag "appris_alternative_1"; tag "CCDS"; ccdsid "CCDS79182.1"; havana_gene "OTTMUSG00000023876.1"; havana_transcript "OTTMUST00000065152.1";
chr13	HAVANA	CDS	43288650	43288662	0	+	1	gene_id "ENSMUSG00000054728.18"; transcript_id "ENSMUST00000136576.8"; gene_type "protein_coding"; gene_name "Phactr1"; transcript_type "protein_coding"; transcript_name "Phactr1-208"; exon_number 5; exon_id "ENSMUSE00000824367.2"; level 2; protein_id "ENSMUSP00000158985.2"; transcript_support_level "1"; mgi_id "MGI:2659021"; tag "upstream_ATG"; tag "basic"; havana_gene "OTTMUSG00000023876.1"; havana_transcript "OTTMUST00000065153.1";
chr13	ENSEMBL	exon	43288650	43288665	0	+	.	gene_id "ENSMUSG00000054728.18"; transcript_id "ENSMUST00000110161.10"; gene_type "protein_coding"; gene_name "Phactr1"; transcript_type "protein_coding"; transcript_name "Phactr1-202"; exon_number 14; exon_id "ENSMUSE00001473476.2"; level 3; protein_id "ENSMUSP00000105790.4"; transcript_support_level "5"; mgi_id "MGI:2659021"; tag "basic"; tag "Ensembl_canonical"; tag "GENCODE_Primary"; tag "appris_alternative_1"; havana_gene "OTTMUSG00000023876.1";
chr13	HAVANA	exon	43288650	43288721	0	+	.	gene_id "ENSMUSG00000054728.18"; transcript_id "ENSMUST00000149235.8"; gene_type "protein_coding"; gene_name "Phactr1"; transcript_type "protein_coding"; transcript_name "Phactr1-214"; exon_number 14; exon_id "ENSMUSE00000770851.2"; level 2; protein_id "ENSMUSP00000115207.2"; transcript_support_level "5"; mgi_id "MGI:2659021"; tag "basic"; tag "appris_principal_3"; tag "CCDS"; ccdsid "CCDS79181.1"; havana_gene "OTTMUSG00000023876.1"; havana_transcript "OTTMUST00000065155.1";
chr13	HAVANA	exon	43288650	43288725	0	+	.	gene_id "ENSMUSG00000054728.18"; transcript_id "ENSMUST00000150620.8"; gene_type "protein_coding"; gene_name "Phactr1"; transcript_type "protein_coding_CDS_not_defined"; transcript_name "Phactr1-215"; exon_number 7; exon_id "ENSMUSE00000739587.2"; level 2; transcript_support_level "1"; mgi_id "MGI:2659021"; havana_gene "OTTMUSG00000023876.1"; havana_transcript "OTTMUST00000065154.1";
chr13	HAVANA	exon	43288650	43288725	0	+	.	gene_id "ENSMUSG00000054728.18"; transcript_id "ENSMUST00000140651.8"; gene_type "protein_coding"; gene_name "Phactr1"; transcript_type "protein_coding_CDS_not_defined"; transcript_name "Phactr1-212"; exon_number 6; exon_id "ENSMUSE00000739587.2"; level 2; transcript_support_level "3"; mgi_id "MGI:2659021"; havana_gene "OTTMUSG00000023876.1"; havana_transcript "OTTMUST00000065158.1";
chr13	HAVANA	exon	43288650	43288725	0	+	.	gene_id "ENSMUSG00000054728.18"; transcript_id "ENSMUST00000123987.2"; gene_type "protein_coding"; gene_name "Phactr1"; transcript_type "protein_coding_CDS_not_defined"; transcript_name "Phactr1-203"; exon_number 5; exon_id "ENSMUSE00000739587.2"; level 2; transcript_support_level "3"; mgi_id "MGI:2659021"; havana_gene "OTTMUSG00000023876.1"; havana_transcript "OTTMUST00000065159.1";
chr13	HAVANA	exon	43288650	43288780	0	+	.	gene_id "ENSMUSG00000054728.18"; transcript_id "ENSMUST00000131942.2"; gene_type "protein_coding"; gene_name "Phactr1"; transcript_type "protein_coding"; transcript_name "Phactr1-206"; exon_number 13; exon_id "ENSMUSE00000616157.3"; level 2; protein_id "ENSMUSP00000123346.2"; transcript_support_level "1"; mgi_id "MGI:2659021"; tag "basic"; tag "appris_alternative_1"; tag "CCDS"; ccdsid "CCDS79182.1"; havana_gene "OTTMUSG00000023876.1"; havana_transcript "OTTMUST00000065152.1";
chr13	HAVANA	exon	43288650	43288835	0	+	.	gene_id "ENSMUSG00000054728.18"; transcript_id "ENSMUST00000138640.8"; gene_type "protein_coding"; gene_name "Phactr1"; transcript_type "nonsense_mediated_decay"; transcript_name "Phactr1-211"; exon_number 6; exon_id "ENSMUSE00000827281.2"; level 2; protein_id "ENSMUSP00000158964.2"; transcript_support_level "5"; mgi_id "MGI:2659021"; havana_gene "OTTMUSG00000023876.1"; havana_transcript "OTTMUST00000065160.1";
chr13	HAVANA	UTR	43288650	43288835	0	+	.	gene_id "ENSMUSG00000054728.18"; transcript_id "ENSMUST00000138640.8"; gene_type "protein_coding"; gene_name "Phactr1"; transcript_type "nonsense_mediated_decay"; transcript_name "Phactr1-211"; exon_number 6; exon_id "ENSMUSE00000827281.2"; level 2; protein_id "ENSMUSP00000158964.2"; transcript_support_level "5"; mgi_id "MGI:2659021"; havana_gene "OTTMUSG00000023876.1"; havana_transcript "OTTMUST00000065160.1";
chr13	ENSEMBL_gcm37	exon	43288650	43288835	44.7304367326567	+	.	gene_id "ENSMUSG00000054728.18"; transcript_id "ENSMUSG00000054728.18_tx_11"; exon_id "chr13_43288650_43288835_+"; exonnum "15"; txlen "2459";
chr13	ENSEMBL_gcm37	exon	43288650	43288835	64.5839322187431	+	.	gene_id "ENSMUSG00000054728.18"; transcript_id "ENSMUSG00000054728.18_tx_8"; exon_id "chr13_43288650_43288835_+"; exonnum "14"; txlen "2252";
chr13	HAVANA	exon	43288650	43288859	0	+	.	gene_id "ENSMUSG00000054728.18"; transcript_id "ENSMUST00000137434.8"; gene_type "protein_coding"; gene_name "Phactr1"; transcript_type "protein_coding_CDS_not_defined"; transcript_name "Phactr1-210"; exon_number 6; exon_id "ENSMUSE00000818563.2"; level 2; transcript_support_level "3"; mgi_id "MGI:2659021"; tag "mRNA_start_NF"; havana_gene "OTTMUSG00000023876.1"; havana_transcript "OTTMUST00000065157.1";
chr13	HAVANA	exon	43288650	43288877	0	+	.	gene_id "ENSMUSG00000054728.18"; transcript_id "ENSMUST00000066928.12"; gene_type "protein_coding"; gene_name "Phactr1"; transcript_type "protein_coding"; transcript_name "Phactr1-201"; exon_number 12; exon_id "ENSMUSE00000682965.2"; level 2; protein_id "ENSMUSP00000066663.6"; transcript_support_level "1"; mgi_id "MGI:2659021"; tag "basic"; havana_gene "OTTMUSG00000023876.1"; havana_transcript "OTTMUST00000065149.1";
chr13	HAVANA	exon	43288650	43288887	0	+	.	gene_id "ENSMUSG00000054728.18"; transcript_id "ENSMUST00000136576.8"; gene_type "protein_coding"; gene_name "Phactr1"; transcript_type "protein_coding"; transcript_name "Phactr1-208"; exon_number 5; exon_id "ENSMUSE00000824367.2"; level 2; protein_id "ENSMUSP00000158985.2"; transcript_support_level "1"; mgi_id "MGI:2659021"; tag "upstream_ATG"; tag "basic"; havana_gene "OTTMUSG00000023876.1"; havana_transcript "OTTMUST00000065153.1";
chr13	HAVANA	exon	43288650	43292000	0	+	.	gene_id "ENSMUSG00000054728.18"; transcript_id "ENSMUST00000128646.8"; gene_type "protein_coding"; gene_name "Phactr1"; transcript_type "protein_coding"; transcript_name "Phactr1-205"; exon_number 14; exon_id "ENSMUSE00000808124.2"; level 2; protein_id "ENSMUSP00000122232.2"; transcript_support_level "1"; mgi_id "MGI:2659021"; tag "basic"; tag "appris_principal_3"; tag "CCDS"; ccdsid "CCDS79181.1"; havana_gene "OTTMUSG00000023876.1"; havana_transcript "OTTMUST00000065148.1";
chr13	HAVANA	exon	43288650	43292002	0	+	.	gene_id "ENSMUSG00000054728.18"; transcript_id "ENSMUST00000148891.8"; gene_type "protein_coding"; gene_name "Phactr1"; transcript_type "protein_coding"; transcript_name "Phactr1-213"; exon_number 13; exon_id "ENSMUSE00000759183.2"; level 2; protein_id "ENSMUSP00000115228.2"; transcript_support_level "1"; mgi_id "MGI:2659021"; tag "basic"; tag "CCDS"; ccdsid "CCDS49251.1"; havana_gene "OTTMUSG00000023876.1"; havana_transcript "OTTMUST00000065150.1";
chr13	HAVANA	stop_codon	43288663	43288665	0	+	0	gene_id "ENSMUSG00000054728.18"; transcript_id "ENSMUST00000128646.8"; gene_type "protein_coding"; gene_name "Phactr1"; transcript_type "protein_coding"; transcript_name "Phactr1-205"; exon_number 14; exon_id "ENSMUSE00000808124.2"; level 2; protein_id "ENSMUSP00000122232.2"; transcript_support_level "1"; mgi_id "MGI:2659021"; tag "basic"; tag "appris_principal_3"; tag "CCDS"; ccdsid "CCDS79181.1"; havana_gene "OTTMUSG00000023876.1"; havana_transcript "OTTMUST00000065148.1";
chr13	HAVANA	stop_codon	43288663	43288665	0	+	0	gene_id "ENSMUSG00000054728.18"; transcript_id "ENSMUST00000149235.8"; gene_type "protein_coding"; gene_name "Phactr1"; transcript_type "protein_coding"; transcript_name "Phactr1-214"; exon_number 14; exon_id "ENSMUSE00000770851.2"; level 2; protein_id "ENSMUSP00000115207.2"; transcript_support_level "5"; mgi_id "MGI:2659021"; tag "basic"; tag "appris_principal_3"; tag "CCDS"; ccdsid "CCDS79181.1"; havana_gene "OTTMUSG00000023876.1"; havana_transcript "OTTMUST00000065155.1";
chr13	ENSEMBL	stop_codon	43288663	43288665	0	+	0	gene_id "ENSMUSG00000054728.18"; transcript_id "ENSMUST00000110161.10"; gene_type "protein_coding"; gene_name "Phactr1"; transcript_type "protein_coding"; transcript_name "Phactr1-202"; exon_number 14; exon_id "ENSMUSE00001473476.2"; level 3; protein_id "ENSMUSP00000105790.4"; transcript_support_level "5"; mgi_id "MGI:2659021"; tag "basic"; tag "Ensembl_canonical"; tag "GENCODE_Primary"; tag "appris_alternative_1"; havana_gene "OTTMUSG00000023876.1";
chr13	ENSEMBL	UTR	43288663	43288665	0	+	.	gene_id "ENSMUSG00000054728.18"; transcript_id "ENSMUST00000110161.10"; gene_type "protein_coding"; gene_name "Phactr1"; transcript_type "protein_coding"; transcript_name "Phactr1-202"; exon_number 14; exon_id "ENSMUSE00001473476.2"; level 3; protein_id "ENSMUSP00000105790.4"; transcript_support_level "5"; mgi_id "MGI:2659021"; tag "basic"; tag "Ensembl_canonical"; tag "GENCODE_Primary"; tag "appris_alternative_1"; havana_gene "OTTMUSG00000023876.1";
chr13	HAVANA	stop_codon	43288663	43288665	0	+	0	gene_id "ENSMUSG00000054728.18"; transcript_id "ENSMUST00000066928.12"; gene_type "protein_coding"; gene_name "Phactr1"; transcript_type "protein_coding"; transcript_name "Phactr1-201"; exon_number 12; exon_id "ENSMUSE00000682965.2"; level 2; protein_id "ENSMUSP00000066663.6"; transcript_support_level "1"; mgi_id "MGI:2659021"; tag "basic"; havana_gene "OTTMUSG00000023876.1"; havana_transcript "OTTMUST00000065149.1";
chr13	HAVANA	stop_codon	43288663	43288665	0	+	0	gene_id "ENSMUSG00000054728.18"; transcript_id "ENSMUST00000148891.8"; gene_type "protein_coding"; gene_name "Phactr1"; transcript_type "protein_coding"; transcript_name "Phactr1-213"; exon_number 13; exon_id "ENSMUSE00000759183.2"; level 2; protein_id "ENSMUSP00000115228.2"; transcript_support_level "1"; mgi_id "MGI:2659021"; tag "basic"; tag "CCDS"; ccdsid "CCDS49251.1"; havana_gene "OTTMUSG00000023876.1"; havana_transcript "OTTMUST00000065150.1";
chr13	HAVANA	stop_codon	43288663	43288665	0	+	0	gene_id "ENSMUSG00000054728.18"; transcript_id "ENSMUST00000131942.2"; gene_type "protein_coding"; gene_name "Phactr1"; transcript_type "protein_coding"; transcript_name "Phactr1-206"; exon_number 13; exon_id "ENSMUSE00000616157.3"; level 2; protein_id "ENSMUSP00000123346.2"; transcript_support_level "1"; mgi_id "MGI:2659021"; tag "basic"; tag "appris_alternative_1"; tag "CCDS"; ccdsid "CCDS79182.1"; havana_gene "OTTMUSG00000023876.1"; havana_transcript "OTTMUST00000065152.1";
chr13	HAVANA	stop_codon	43288663	43288665	0	+	0	gene_id "ENSMUSG00000054728.18"; transcript_id "ENSMUST00000136576.8"; gene_type "protein_coding"; gene_name "Phactr1"; transcript_type "protein_coding"; transcript_name "Phactr1-208"; exon_number 5; exon_id "ENSMUSE00000824367.2"; level 2; protein_id "ENSMUSP00000158985.2"; transcript_support_level "1"; mgi_id "MGI:2659021"; tag "upstream_ATG"; tag "basic"; havana_gene "OTTMUSG00000023876.1"; havana_transcript "OTTMUST00000065153.1";
chr13	HAVANA	UTR	43288663	43288721	0	+	.	gene_id "ENSMUSG00000054728.18"; transcript_id "ENSMUST00000149235.8"; gene_type "protein_coding"; gene_name "Phactr1"; transcript_type "protein_coding"; transcript_name "Phactr1-214"; exon_number 14; exon_id "ENSMUSE00000770851.2"; level 2; protein_id "ENSMUSP00000115207.2"; transcript_support_level "5"; mgi_id "MGI:2659021"; tag "basic"; tag "appris_principal_3"; tag "CCDS"; ccdsid "CCDS79181.1"; havana_gene "OTTMUSG00000023876.1"; havana_transcript "OTTMUST00000065155.1";
chr13	HAVANA	UTR	43288663	43288780	0	+	.	gene_id "ENSMUSG00000054728.18"; transcript_id "ENSMUST00000131942.2"; gene_type "protein_coding"; gene_name "Phactr1"; transcript_type "protein_coding"; transcript_name "Phactr1-206"; exon_number 13; exon_id "ENSMUSE00000616157.3"; level 2; protein_id "ENSMUSP00000123346.2"; transcript_support_level "1"; mgi_id "MGI:2659021"; tag "basic"; tag "appris_alternative_1"; tag "CCDS"; ccdsid "CCDS79182.1"; havana_gene "OTTMUSG00000023876.1"; havana_transcript "OTTMUST00000065152.1";
chr13	HAVANA	UTR	43288663	43288877	0	+	.	gene_id "ENSMUSG00000054728.18"; transcript_id "ENSMUST00000066928.12"; gene_type "protein_coding"; gene_name "Phactr1"; transcript_type "protein_coding"; transcript_name "Phactr1-201"; exon_number 12; exon_id "ENSMUSE00000682965.2"; level 2; protein_id "ENSMUSP00000066663.6"; transcript_support_level "1"; mgi_id "MGI:2659021"; tag "basic"; havana_gene "OTTMUSG00000023876.1"; havana_transcript "OTTMUST00000065149.1";
chr13	HAVANA	UTR	43288663	43288887	0	+	.	gene_id "ENSMUSG00000054728.18"; transcript_id "ENSMUST00000136576.8"; gene_type "protein_coding"; gene_name "Phactr1"; transcript_type "protein_coding"; transcript_name "Phactr1-208"; exon_number 5; exon_id "ENSMUSE00000824367.2"; level 2; protein_id "ENSMUSP00000158985.2"; transcript_support_level "1"; mgi_id "MGI:2659021"; tag "upstream_ATG"; tag "basic"; havana_gene "OTTMUSG00000023876.1"; havana_transcript "OTTMUST00000065153.1";
chr13	HAVANA	UTR	43288663	43292000	0	+	.	gene_id "ENSMUSG00000054728.18"; transcript_id "ENSMUST00000128646.8"; gene_type "protein_coding"; gene_name "Phactr1"; transcript_type "protein_coding"; transcript_name "Phactr1-205"; exon_number 14; exon_id "ENSMUSE00000808124.2"; level 2; protein_id "ENSMUSP00000122232.2"; transcript_support_level "1"; mgi_id "MGI:2659021"; tag "basic"; tag "appris_principal_3"; tag "CCDS"; ccdsid "CCDS79181.1"; havana_gene "OTTMUSG00000023876.1"; havana_transcript "OTTMUST00000065148.1";
chr13	HAVANA	UTR	43288663	43292002	0	+	.	gene_id "ENSMUSG00000054728.18"; transcript_id "ENSMUST00000148891.8"; gene_type "protein_coding"; gene_name "Phactr1"; transcript_type "protein_coding"; transcript_name "Phactr1-213"; exon_number 13; exon_id "ENSMUSE00000759183.2"; level 2; protein_id "ENSMUSP00000115228.2"; transcript_support_level "1"; mgi_id "MGI:2659021"; tag "basic"; tag "CCDS"; ccdsid "CCDS49251.1"; havana_gene "OTTMUSG00000023876.1"; havana_transcript "OTTMUST00000065150.1";
chr13	HAVANA	exon	43288860	43288915	0	+	.	gene_id "ENSMUSG00000054728.18"; transcript_id "ENSMUST00000161201.2"; gene_type "protein_coding"; gene_name "Phactr1"; transcript_type "protein_coding_CDS_not_defined"; transcript_name "Phactr1-216"; exon_number 1; exon_id "ENSMUSE00000869789.2"; level 2; transcript_support_level "3"; mgi_id "MGI:2659021"; havana_gene "OTTMUSG00000023876.1"; havana_transcript "OTTMUST00000086544.1";
chr13	HAVANA	transcript	43288860	43291989	0	+	.	gene_id "ENSMUSG00000054728.18"; transcript_id "ENSMUST00000161201.2"; gene_type "protein_coding"; gene_name "Phactr1"; transcript_type "protein_coding_CDS_not_defined"; transcript_name "Phactr1-216"; level 2; transcript_support_level "3"; mgi_id "MGI:2659021"; havana_gene "OTTMUSG00000023876.1"; havana_transcript "OTTMUST00000086544.1";
chr13	HAVANA	exon	43291773	43291989	0	+	.	gene_id "ENSMUSG00000054728.18"; transcript_id "ENSMUST00000161201.2"; gene_type "protein_coding"; gene_name "Phactr1"; transcript_type "protein_coding_CDS_not_defined"; transcript_name "Phactr1-216"; exon_number 2; exon_id "ENSMUSE00000869410.2"; level 2; transcript_support_level "3"; mgi_id "MGI:2659021"; havana_gene "OTTMUSG00000023876.1"; havana_transcript "OTTMUST00000086544.1";
chr13	HAVANA	transcript	43324707	43326432	0	+	.	gene_id "ENSMUSG00000120366.2"; transcript_id "ENSMUST00000242811.2"; gene_type "lncRNA"; gene_name "Gm56565"; transcript_type "lncRNA"; transcript_name "Gm56565-201"; level 2; mgi_id "MGI:7337044"; tag "basic"; tag "TAGENE";
chr13	HAVANA	exon	43324707	43326432	0	+	.	gene_id "ENSMUSG00000120366.2"; transcript_id "ENSMUST00000242811.2"; gene_type "lncRNA"; gene_name "Gm56565"; transcript_type "lncRNA"; transcript_name "Gm56565-201"; exon_number 1; exon_id "ENSMUSE00001637246.1"; level 2; mgi_id "MGI:7337044"; tag "basic"; tag "TAGENE";
chr13	HAVANA	gene	43324707	43349156	0	+	.	gene_id "ENSMUSG00000120366.2"; gene_type "lncRNA"; gene_name "Gm56565"; level 2; mgi_id "MGI:7337044"; tag "overlapping_locus";
chr13	HAVANA	exon	43324968	43325318	0	+	.	gene_id "ENSMUSG00000120366.2"; transcript_id "ENSMUST00000323101.1"; gene_type "lncRNA"; gene_name "Gm56565"; transcript_type "lncRNA"; transcript_name "Gm56565-202"; exon_number 1; exon_id "ENSMUSE00001637253.1"; level 2; mgi_id "MGI:7337044"; tag "basic"; tag "Ensembl_canonical"; tag "GENCODE_Primary"; tag "TAGENE";
chr13	HAVANA	transcript	43324968	43349156	0	+	.	gene_id "ENSMUSG00000120366.2"; transcript_id "ENSMUST00000323101.1"; gene_type "lncRNA"; gene_name "Gm56565"; transcript_type "lncRNA"; transcript_name "Gm56565-202"; level 2; mgi_id "MGI:7337044"; tag "basic"; tag "Ensembl_canonical"; tag "GENCODE_Primary"; tag "TAGENE";
chr13	HAVANA	exon	43324991	43325063	0	+	.	gene_id "ENSMUSG00000120366.2"; transcript_id "ENSMUST00000323103.1"; gene_type "lncRNA"; gene_name "Gm56565"; transcript_type "lncRNA"; transcript_name "Gm56565-204"; exon_number 1; exon_id "ENSMUSE00001637252.1"; level 2; mgi_id "MGI:7337044"; tag "basic"; tag "TAGENE";
chr13	HAVANA	transcript	43324991	43349056	0	+	.	gene_id "ENSMUSG00000120366.2"; transcript_id "ENSMUST00000323103.1"; gene_type "lncRNA"; gene_name "Gm56565"; transcript_type "lncRNA"; transcript_name "Gm56565-204"; level 2; mgi_id "MGI:7337044"; tag "basic"; tag "TAGENE";
chr13	HAVANA	exon	43324993	43325318	0	+	.	gene_id "ENSMUSG00000120366.2"; transcript_id "ENSMUST00000323104.1"; gene_type "lncRNA"; gene_name "Gm56565"; transcript_type "lncRNA"; transcript_name "Gm56565-205"; exon_number 1; exon_id "ENSMUSE00001637247.1"; level 2; mgi_id "MGI:7337044"; tag "basic"; tag "TAGENE";
chr13	HAVANA	exon	43324993	43325318	0	+	.	gene_id "ENSMUSG00000120366.2"; transcript_id "ENSMUST00000323102.1"; gene_type "lncRNA"; gene_name "Gm56565"; transcript_type "lncRNA"; transcript_name "Gm56565-203"; exon_number 1; exon_id "ENSMUSE00001637247.1"; level 2; mgi_id "MGI:7337044"; tag "TAGENE";
chr13	HAVANA	transcript	43324993	43349051	0	+	.	gene_id "ENSMUSG00000120366.2"; transcript_id "ENSMUST00000323104.1"; gene_type "lncRNA"; gene_name "Gm56565"; transcript_type "lncRNA"; transcript_name "Gm56565-205"; level 2; mgi_id "MGI:7337044"; tag "basic"; tag "TAGENE";
chr13	HAVANA	transcript	43324993	43349156	0	+	.	gene_id "ENSMUSG00000120366.2"; transcript_id "ENSMUST00000323102.1"; gene_type "lncRNA"; gene_name "Gm56565"; transcript_type "lncRNA"; transcript_name "Gm56565-203"; level 2; mgi_id "MGI:7337044"; tag "TAGENE";
chr13	sragcm37_es	exon	43326292	43326391	0.0428278304305809	+	.	gene_id "ENSMUSG00000120366.2"; transcript_id "ENSMUSG00000120366.2_tx_8"; exon_id "chr13_43326292_43326391_+"; exonnum "1"; txlen "745";
chr13	HAVANA	exon	43327060	43327167	0	+	.	gene_id "ENSMUSG00000120366.2"; transcript_id "ENSMUST00000323101.1"; gene_type "lncRNA"; gene_name "Gm56565"; transcript_type "lncRNA"; transcript_name "Gm56565-202"; exon_number 2; exon_id "ENSMUSE00001637250.1"; level 2; mgi_id "MGI:7337044"; tag "basic"; tag "Ensembl_canonical"; tag "GENCODE_Primary"; tag "TAGENE";
chr13	HAVANA	exon	43327060	43327167	0	+	.	gene_id "ENSMUSG00000120366.2"; transcript_id "ENSMUST00000323104.1"; gene_type "lncRNA"; gene_name "Gm56565"; transcript_type "lncRNA"; transcript_name "Gm56565-205"; exon_number 2; exon_id "ENSMUSE00001637250.1"; level 2; mgi_id "MGI:7337044"; tag "basic"; tag "TAGENE";
chr13	ENSEMBL_gcm37	exon	43327060	43327167	0.0428278304305809	+	.	gene_id "ENSMUSG00000120366.2"; transcript_id "ENSMUSG00000120366.2_tx_8"; exon_id "chr13_43327060_43327167_+"; exonnum "2"; txlen "745";
chr13	HAVANA	exon	43328103	43328254	0	+	.	gene_id "ENSMUSG00000120366.2"; transcript_id "ENSMUST00000323101.1"; gene_type "lncRNA"; gene_name "Gm56565"; transcript_type "lncRNA"; transcript_name "Gm56565-202"; exon_number 3; exon_id "ENSMUSE00001637248.1"; level 2; mgi_id "MGI:7337044"; tag "basic"; tag "Ensembl_canonical"; tag "GENCODE_Primary"; tag "TAGENE";
chr13	HAVANA	exon	43328103	43328254	0	+	.	gene_id "ENSMUSG00000120366.2"; transcript_id "ENSMUST00000323103.1"; gene_type "lncRNA"; gene_name "Gm56565"; transcript_type "lncRNA"; transcript_name "Gm56565-204"; exon_number 2; exon_id "ENSMUSE00001637248.1"; level 2; mgi_id "MGI:7337044"; tag "basic"; tag "TAGENE";
chr13	HAVANA	exon	43328103	43328254	0	+	.	gene_id "ENSMUSG00000120366.2"; transcript_id "ENSMUST00000323104.1"; gene_type "lncRNA"; gene_name "Gm56565"; transcript_type "lncRNA"; transcript_name "Gm56565-205"; exon_number 3; exon_id "ENSMUSE00001637248.1"; level 2; mgi_id "MGI:7337044"; tag "basic"; tag "TAGENE";
chr13	HAVANA	exon	43328103	43328254	0	+	.	gene_id "ENSMUSG00000120366.2"; transcript_id "ENSMUST00000323102.1"; gene_type "lncRNA"; gene_name "Gm56565"; transcript_type "lncRNA"; transcript_name "Gm56565-203"; exon_number 2; exon_id "ENSMUSE00001637248.1"; level 2; mgi_id "MGI:7337044"; tag "TAGENE";
chr13	ENSEMBL_gcm37	exon	43328103	43328254	0.0428278304305809	+	.	gene_id "ENSMUSG00000120366.2"; transcript_id "ENSMUSG00000120366.2_tx_8"; exon_id "chr13_43328103_43328254_+"; exonnum "3"; txlen "745";
chr13	sragcm37_es	exon	43333791	43333948	0.483414727864959	+	.	gene_id "ENSMUSG00000120366.2"; transcript_id "ENSMUSG00000120366.2_tx_2"; exon_id "chr13_43333791_43333948_+"; exonnum "1"; txlen "543";
chr13	HAVANA	exon	43344517	43344629	0	+	.	gene_id "ENSMUSG00000120366.2"; transcript_id "ENSMUST00000323104.1"; gene_type "lncRNA"; gene_name "Gm56565"; transcript_type "lncRNA"; transcript_name "Gm56565-205"; exon_number 4; exon_id "ENSMUSE00001637254.1"; level 2; mgi_id "MGI:7337044"; tag "basic"; tag "TAGENE";
chr13	ENSEMBL_gcm37	exon	43344517	43344629	0.483414727864959	+	.	gene_id "ENSMUSG00000120366.2"; transcript_id "ENSMUSG00000120366.2_tx_2"; exon_id "chr13_43344517_43344629_+"; exonnum "2"; txlen "543";
chr13	ENSEMBL_gcm37	exon	43344517	43344629	0.0428278304305809	+	.	gene_id "ENSMUSG00000120366.2"; transcript_id "ENSMUSG00000120366.2_tx_8"; exon_id "chr13_43344517_43344629_+"; exonnum "4"; txlen "745";
chr13	HAVANA	exon	43348785	43349051	0	+	.	gene_id "ENSMUSG00000120366.2"; transcript_id "ENSMUST00000323104.1"; gene_type "lncRNA"; gene_name "Gm56565"; transcript_type "lncRNA"; transcript_name "Gm56565-205"; exon_number 5; exon_id "ENSMUSE00001637249.1"; level 2; mgi_id "MGI:7337044"; tag "basic"; tag "TAGENE";
chr13	HAVANA	exon	43348785	43349056	0	+	.	gene_id "ENSMUSG00000120366.2"; transcript_id "ENSMUST00000323103.1"; gene_type "lncRNA"; gene_name "Gm56565"; transcript_type "lncRNA"; transcript_name "Gm56565-204"; exon_number 3; exon_id "ENSMUSE00001637255.1"; level 2; mgi_id "MGI:7337044"; tag "basic"; tag "TAGENE";
chr13	ENSEMBL_gcm37	exon	43348785	43349056	0.483414727864959	+	.	gene_id "ENSMUSG00000120366.2"; transcript_id "ENSMUSG00000120366.2_tx_2"; exon_id "chr13_43348785_43349056_+"; exonnum "3"; txlen "543";
chr13	ENSEMBL_gcm37	exon	43348785	43349056	0.0428278304305809	+	.	gene_id "ENSMUSG00000120366.2"; transcript_id "ENSMUSG00000120366.2_tx_8"; exon_id "chr13_43348785_43349056_+"; exonnum "5"; txlen "745";
chr13	HAVANA	exon	43348785	43349156	0	+	.	gene_id "ENSMUSG00000120366.2"; transcript_id "ENSMUST00000323101.1"; gene_type "lncRNA"; gene_name "Gm56565"; transcript_type "lncRNA"; transcript_name "Gm56565-202"; exon_number 4; exon_id "ENSMUSE00001637251.1"; level 2; mgi_id "MGI:7337044"; tag "basic"; tag "Ensembl_canonical"; tag "GENCODE_Primary"; tag "TAGENE";
chr13	HAVANA	exon	43348785	43349156	0	+	.	gene_id "ENSMUSG00000120366.2"; transcript_id "ENSMUST00000323102.1"; gene_type "lncRNA"; gene_name "Gm56565"; transcript_type "lncRNA"; transcript_name "Gm56565-203"; exon_number 3; exon_id "ENSMUSE00001637251.1"; level 2; mgi_id "MGI:7337044"; tag "TAGENE";
chr13	sragcm37_es	exon	43403759	43404090	0.0108437185424235	+	.	gene_id "sragcm37_gene_15293"; transcript_id "sragcm37_gene_15293_tx_3"; exon_id "chr13_43403759_43404090_+"; exonnum "1"; txlen "577";
chr13	sragcm37_mid	exon	43404660	43404765	0.0108437185424235	+	.	gene_id "sragcm37_gene_15293"; transcript_id "sragcm37_gene_15293_tx_3"; exon_id "chr13_43404660_43404765_+"; exonnum "2"; txlen "577";
chr13	sragcm37_ss	exon	43407120	43407258	0.0108437185424235	+	.	gene_id "sragcm37_gene_15293"; transcript_id "sragcm37_gene_15293_tx_3"; exon_id "chr13_43407120_43407258_+"; exonnum "3"; txlen "577";
chr13	HAVANA	exon	43457969	43458773	0	+	.	gene_id "ENSMUSG00000132139.1"; transcript_id "ENSMUST00000310379.1"; gene_type "lncRNA"; gene_name "ENSMUSG00000132139"; transcript_type "lncRNA"; transcript_name "ENSMUST00000310379"; exon_number 1; exon_id "ENSMUSE00001613016.1"; level 2; tag "basic"; tag "TAGENE";
chr13	ENSEMBL_gcm37	exon	43457969	43458773	0.032685372869533	+	.	gene_id "ENSMUSG00000132139.1"; transcript_id "ENSMUSG00000132139.1_tx_7"; exon_id "chr13_43457969_43458773_+"; exonnum "1"; txlen "1260";
chr13	HAVANA	transcript	43457969	43471473	0	+	.	gene_id "ENSMUSG00000132139.1"; transcript_id "ENSMUST00000310379.1"; gene_type "lncRNA"; gene_name "ENSMUSG00000132139"; transcript_type "lncRNA"; transcript_name "ENSMUST00000310379"; level 2; tag "basic"; tag "TAGENE";
chr13	HAVANA	gene	43457969	43485959	0	+	.	gene_id "ENSMUSG00000132139.1"; gene_type "lncRNA"; gene_name "ENSMUSG00000132139"; level 2;
chr13	HAVANA	exon	43459048	43459206	0	+	.	gene_id "ENSMUSG00000132139.1"; transcript_id "ENSMUST00000310382.1"; gene_type "lncRNA"; gene_name "ENSMUSG00000132139"; transcript_type "lncRNA"; transcript_name "ENSMUST00000310382"; exon_number 1; exon_id "ENSMUSE00001613005.1"; level 2; tag "basic"; tag "TAGENE";
chr13	HAVANA	exon	43459048	43459206	0	+	.	gene_id "ENSMUSG00000132139.1"; transcript_id "ENSMUST00000310381.1"; gene_type "lncRNA"; gene_name "ENSMUSG00000132139"; transcript_type "lncRNA"; transcript_name "ENSMUST00000310381"; exon_number 1; exon_id "ENSMUSE00001613005.1"; level 2; tag "TAGENE";
chr13	HAVANA	transcript	43459048	43465635	0	+	.	gene_id "ENSMUSG00000132139.1"; transcript_id "ENSMUST00000310382.1"; gene_type "lncRNA"; gene_name "ENSMUSG00000132139"; transcript_type "lncRNA"; transcript_name "ENSMUST00000310382"; level 2; tag "basic"; tag "TAGENE";
chr13	HAVANA	transcript	43459048	43465647	0	+	.	gene_id "ENSMUSG00000132139.1"; transcript_id "ENSMUST00000310381.1"; gene_type "lncRNA"; gene_name "ENSMUSG00000132139"; transcript_type "lncRNA"; transcript_name "ENSMUST00000310381"; level 2; tag "TAGENE";
chr13	HAVANA	exon	43459078	43459206	0	+	.	gene_id "ENSMUSG00000132139.1"; transcript_id "ENSMUST00000310380.1"; gene_type "lncRNA"; gene_name "ENSMUSG00000132139"; transcript_type "lncRNA"; transcript_name "ENSMUST00000310380"; exon_number 1; exon_id "ENSMUSE00001613013.1"; level 2; tag "basic"; tag "TAGENE";
chr13	ENSEMBL_gcm37	exon	43459078	43459206	0.0016603401449244	+	.	gene_id "ENSMUSG00000132139.1"; transcript_id "ENSMUSG00000132139.1_tx_10"; exon_id "chr13_43459078_43459206_+"; exonnum "1"; txlen "870";
chr13	ENSEMBL_gcm37	exon	43459078	43459206	0.0244959941889674	+	.	gene_id "ENSMUSG00000132139.1"; transcript_id "ENSMUSG00000132139.1_tx_8"; exon_id "chr13_43459078_43459206_+"; exonnum "1"; txlen "839";
chr13	ENSEMBL_gcm37	exon	43459078	43459206	0.00426944608694845	+	.	gene_id "ENSMUSG00000132139.1"; transcript_id "ENSMUSG00000132139.1_tx_9"; exon_id "chr13_43459078_43459206_+"; exonnum "1"; txlen "955";
chr13	HAVANA	transcript	43459078	43469744	0	+	.	gene_id "ENSMUSG00000132139.1"; transcript_id "ENSMUST00000310380.1"; gene_type "lncRNA"; gene_name "ENSMUSG00000132139"; transcript_type "lncRNA"; transcript_name "ENSMUST00000310380"; level 2; tag "basic"; tag "TAGENE";
chr13	HAVANA	exon	43459832	43459938	0	+	.	gene_id "ENSMUSG00000132139.1"; transcript_id "ENSMUST00000310379.1"; gene_type "lncRNA"; gene_name "ENSMUSG00000132139"; transcript_type "lncRNA"; transcript_name "ENSMUST00000310379"; exon_number 2; exon_id "ENSMUSE00001613004.1"; level 2; tag "basic"; tag "TAGENE";
chr13	HAVANA	exon	43459832	43459938	0	+	.	gene_id "ENSMUSG00000132139.1"; transcript_id "ENSMUST00000310382.1"; gene_type "lncRNA"; gene_name "ENSMUSG00000132139"; transcript_type "lncRNA"; transcript_name "ENSMUST00000310382"; exon_number 2; exon_id "ENSMUSE00001613004.1"; level 2; tag "basic"; tag "TAGENE";
chr13	HAVANA	exon	43459832	43459938	0	+	.	gene_id "ENSMUSG00000132139.1"; transcript_id "ENSMUST00000310381.1"; gene_type "lncRNA"; gene_name "ENSMUSG00000132139"; transcript_type "lncRNA"; transcript_name "ENSMUST00000310381"; exon_number 2; exon_id "ENSMUSE00001613004.1"; level 2; tag "TAGENE";
chr13	HAVANA	exon	43459832	43459938	0	+	.	gene_id "ENSMUSG00000132139.1"; transcript_id "ENSMUST00000310380.1"; gene_type "lncRNA"; gene_name "ENSMUSG00000132139"; transcript_type "lncRNA"; transcript_name "ENSMUST00000310380"; exon_number 2; exon_id "ENSMUSE00001613004.1"; level 2; tag "basic"; tag "TAGENE";
chr13	ENSEMBL_gcm37	exon	43459832	43459938	0.0016603401449244	+	.	gene_id "ENSMUSG00000132139.1"; transcript_id "ENSMUSG00000132139.1_tx_10"; exon_id "chr13_43459832_43459938_+"; exonnum "2"; txlen "870";
chr13	ENSEMBL_gcm37	exon	43459832	43459938	0.032685372869533	+	.	gene_id "ENSMUSG00000132139.1"; transcript_id "ENSMUSG00000132139.1_tx_7"; exon_id "chr13_43459832_43459938_+"; exonnum "2"; txlen "1260";
chr13	ENSEMBL_gcm37	exon	43459832	43459938	0.0244959941889674	+	.	gene_id "ENSMUSG00000132139.1"; transcript_id "ENSMUSG00000132139.1_tx_8"; exon_id "chr13_43459832_43459938_+"; exonnum "2"; txlen "839";
chr13	ENSEMBL_gcm37	exon	43459832	43459938	0.00426944608694845	+	.	gene_id "ENSMUSG00000132139.1"; transcript_id "ENSMUSG00000132139.1_tx_9"; exon_id "chr13_43459832_43459938_+"; exonnum "2"; txlen "955";
chr13	HAVANA	exon	43462822	43462852	0	+	.	gene_id "ENSMUSG00000132139.1"; transcript_id "ENSMUST00000310382.1"; gene_type "lncRNA"; gene_name "ENSMUSG00000132139"; transcript_type "lncRNA"; transcript_name "ENSMUST00000310382"; exon_number 3; exon_id "ENSMUSE00001613006.1"; level 2; tag "basic"; tag "TAGENE";
chr13	ENSEMBL_gcm37	exon	43462822	43462852	0.0016603401449244	+	.	gene_id "ENSMUSG00000132139.1"; transcript_id "ENSMUSG00000132139.1_tx_10"; exon_id "chr13_43462822_43462852_+"; exonnum "3"; txlen "870";
chr13	ENSEMBL_gcm37	exon	43462822	43462852	0.00426944608694845	+	.	gene_id "ENSMUSG00000132139.1"; transcript_id "ENSMUSG00000132139.1_tx_9"; exon_id "chr13_43462822_43462852_+"; exonnum "3"; txlen "955";
chr13	sragcm37_mid	exon	43464588	43464935	0.0016603401449244	+	.	gene_id "ENSMUSG00000132139.1"; transcript_id "ENSMUSG00000132139.1_tx_10"; exon_id "chr13_43464588_43464935_+"; exonnum "4"; txlen "870";
chr13	sragcm37_mid	exon	43464588	43464935	0.032685372869533	+	.	gene_id "ENSMUSG00000132139.1"; transcript_id "ENSMUSG00000132139.1_tx_7"; exon_id "chr13_43464588_43464935_+"; exonnum "3"; txlen "1260";
chr13	sragcm37_mid	exon	43464588	43464935	0.0244959941889674	+	.	gene_id "ENSMUSG00000132139.1"; transcript_id "ENSMUSG00000132139.1_tx_8"; exon_id "chr13_43464588_43464935_+"; exonnum "3"; txlen "839";
chr13	sragcm37_mid	exon	43464588	43464935	0.00426944608694845	+	.	gene_id "ENSMUSG00000132139.1"; transcript_id "ENSMUSG00000132139.1_tx_9"; exon_id "chr13_43464588_43464935_+"; exonnum "4"; txlen "955";
chr13	HAVANA	exon	43464588	43465635	0	+	.	gene_id "ENSMUSG00000132139.1"; transcript_id "ENSMUST00000310382.1"; gene_type "lncRNA"; gene_name "ENSMUSG00000132139"; transcript_type "lncRNA"; transcript_name "ENSMUST00000310382"; exon_number 4; exon_id "ENSMUSE00001613009.1"; level 2; tag "basic"; tag "TAGENE";
chr13	HAVANA	exon	43464588	43465647	0	+	.	gene_id "ENSMUSG00000132139.1"; transcript_id "ENSMUST00000310381.1"; gene_type "lncRNA"; gene_name "ENSMUSG00000132139"; transcript_type "lncRNA"; transcript_name "ENSMUST00000310381"; exon_number 3; exon_id "ENSMUSE00001613010.1"; level 2; tag "TAGENE";
chr13	HAVANA	exon	43464764	43464935	0	+	.	gene_id "ENSMUSG00000132139.1"; transcript_id "ENSMUST00000310383.1"; gene_type "lncRNA"; gene_name "ENSMUSG00000132139"; transcript_type "lncRNA"; transcript_name "ENSMUST00000310383"; exon_number 1; exon_id "ENSMUSE00001613003.1"; level 2; tag "TAGENE";
chr13	HAVANA	exon	43464764	43464935	0	+	.	gene_id "ENSMUSG00000132139.1"; transcript_id "ENSMUST00000310386.1"; gene_type "lncRNA"; gene_name "ENSMUSG00000132139"; transcript_type "lncRNA"; transcript_name "ENSMUST00000310386"; exon_number 1; exon_id "ENSMUSE00001613003.1"; level 2; tag "Ensembl_canonical"; tag "GENCODE_Primary"; tag "TAGENE";
chr13	HAVANA	transcript	43464764	43471175	0	+	.	gene_id "ENSMUSG00000132139.1"; transcript_id "ENSMUST00000310383.1"; gene_type "lncRNA"; gene_name "ENSMUSG00000132139"; transcript_type "lncRNA"; transcript_name "ENSMUST00000310383"; level 2; tag "TAGENE";
chr13	HAVANA	transcript	43464764	43485959	0	+	.	gene_id "ENSMUSG00000132139.1"; transcript_id "ENSMUST00000310386.1"; gene_type "lncRNA"; gene_name "ENSMUSG00000132139"; transcript_type "lncRNA"; transcript_name "ENSMUST00000310386"; level 2; tag "Ensembl_canonical"; tag "GENCODE_Primary"; tag "TAGENE";
chr13	HAVANA	exon	43464790	43464935	0	+	.	gene_id "ENSMUSG00000132139.1"; transcript_id "ENSMUST00000310385.1"; gene_type "lncRNA"; gene_name "ENSMUSG00000132139"; transcript_type "lncRNA"; transcript_name "ENSMUST00000310385"; exon_number 1; exon_id "ENSMUSE00001613012.1"; level 2; tag "TAGENE";
chr13	HAVANA	exon	43464790	43464935	0	+	.	gene_id "ENSMUSG00000132139.1"; transcript_id "ENSMUST00000310384.1"; gene_type "lncRNA"; gene_name "ENSMUSG00000132139"; transcript_type "lncRNA"; transcript_name "ENSMUST00000310384"; exon_number 1; exon_id "ENSMUSE00001613012.1"; level 2; tag "TAGENE";
chr13	HAVANA	transcript	43464790	43465632	0	+	.	gene_id "ENSMUSG00000132139.1"; transcript_id "ENSMUST00000310385.1"; gene_type "lncRNA"; gene_name "ENSMUSG00000132139"; transcript_type "lncRNA"; transcript_name "ENSMUST00000310385"; level 2; tag "TAGENE";
chr13	HAVANA	transcript	43464790	43467811	0	+	.	gene_id "ENSMUSG00000132139.1"; transcript_id "ENSMUST00000310384.1"; gene_type "lncRNA"; gene_name "ENSMUSG00000132139"; transcript_type "lncRNA"; transcript_name "ENSMUST00000310384"; level 2; tag "TAGENE";
chr13	HAVANA	exon	43465482	43465632	0	+	.	gene_id "ENSMUSG00000132139.1"; transcript_id "ENSMUST00000310385.1"; gene_type "lncRNA"; gene_name "ENSMUSG00000132139"; transcript_type "lncRNA"; transcript_name "ENSMUST00000310385"; exon_number 2; exon_id "ENSMUSE00001613011.1"; level 2; tag "TAGENE";
chr13	HAVANA	exon	43467688	43467811	0	+	.	gene_id "ENSMUSG00000132139.1"; transcript_id "ENSMUST00000310384.1"; gene_type "lncRNA"; gene_name "ENSMUSG00000132139"; transcript_type "lncRNA"; transcript_name "ENSMUST00000310384"; exon_number 2; exon_id "ENSMUSE00001613014.1"; level 2; tag "TAGENE";
chr13	HAVANA	exon	43467688	43468009	0	+	.	gene_id "ENSMUSG00000132139.1"; transcript_id "ENSMUST00000310380.1"; gene_type "lncRNA"; gene_name "ENSMUSG00000132139"; transcript_type "lncRNA"; transcript_name "ENSMUST00000310380"; exon_number 3; exon_id "ENSMUSE00001613017.1"; level 2; tag "basic"; tag "TAGENE";
chr13	HAVANA	exon	43469454	43469744	0	+	.	gene_id "ENSMUSG00000132139.1"; transcript_id "ENSMUST00000310380.1"; gene_type "lncRNA"; gene_name "ENSMUSG00000132139"; transcript_type "lncRNA"; transcript_name "ENSMUST00000310380"; exon_number 4; exon_id "ENSMUSE00001613002.1"; level 2; tag "basic"; tag "TAGENE";
chr13	HAVANA	exon	43470921	43471175	0	+	.	gene_id "ENSMUSG00000132139.1"; transcript_id "ENSMUST00000310383.1"; gene_type "lncRNA"; gene_name "ENSMUSG00000132139"; transcript_type "lncRNA"; transcript_name "ENSMUST00000310383"; exon_number 2; exon_id "ENSMUSE00001613015.1"; level 2; tag "TAGENE";
chr13	ENSEMBL_gcm37	exon	43470921	43471175	0.0016603401449244	+	.	gene_id "ENSMUSG00000132139.1"; transcript_id "ENSMUSG00000132139.1_tx_10"; exon_id "chr13_43470921_43471175_+"; exonnum "5"; txlen "870";
chr13	ENSEMBL_gcm37	exon	43470921	43471175	0.0244959941889674	+	.	gene_id "ENSMUSG00000132139.1"; transcript_id "ENSMUSG00000132139.1_tx_8"; exon_id "chr13_43470921_43471175_+"; exonnum "4"; txlen "839";
chr13	HAVANA	exon	43470921	43471473	0	+	.	gene_id "ENSMUSG00000132139.1"; transcript_id "ENSMUST00000310379.1"; gene_type "lncRNA"; gene_name "ENSMUSG00000132139"; transcript_type "lncRNA"; transcript_name "ENSMUST00000310379"; exon_number 3; exon_id "ENSMUSE00001613008.1"; level 2; tag "basic"; tag "TAGENE";
chr13	HAVANA	exon	43485620	43485959	0	+	.	gene_id "ENSMUSG00000132139.1"; transcript_id "ENSMUST00000310386.1"; gene_type "lncRNA"; gene_name "ENSMUSG00000132139"; transcript_type "lncRNA"; transcript_name "ENSMUST00000310386"; exon_number 2; exon_id "ENSMUSE00001613007.1"; level 2; tag "Ensembl_canonical"; tag "GENCODE_Primary"; tag "TAGENE";
chr13	ENSEMBL_gcm37	exon	43485620	43485959	0.00426944608694845	+	.	gene_id "ENSMUSG00000132139.1"; transcript_id "ENSMUSG00000132139.1_tx_9"; exon_id "chr13_43485620_43485959_+"; exonnum "5"; txlen "955";
chr13	HAVANA	exon	43503120	43503252	0	+	.	gene_id "ENSMUSG00000129780.1"; transcript_id "ENSMUST00000295731.1"; gene_type "lncRNA"; gene_name "ENSMUSG00000129780"; transcript_type "lncRNA"; transcript_name "ENSMUST00000295731"; exon_number 1; exon_id "ENSMUSE00001585377.1"; level 2; tag "basic"; tag "Ensembl_canonical"; tag "GENCODE_Primary"; tag "TAGENE";
chr13	HAVANA	gene	43503120	43514592	0	+	.	gene_id "ENSMUSG00000129780.1"; gene_type "lncRNA"; gene_name "ENSMUSG00000129780"; level 2;
chr13	HAVANA	transcript	43503120	43514592	0	+	.	gene_id "ENSMUSG00000129780.1"; transcript_id "ENSMUST00000295731.1"; gene_type "lncRNA"; gene_name "ENSMUSG00000129780"; transcript_type "lncRNA"; transcript_name "ENSMUST00000295731"; level 2; tag "basic"; tag "Ensembl_canonical"; tag "GENCODE_Primary"; tag "TAGENE";
chr13	HAVANA	exon	43504152	43504218	0	+	.	gene_id "ENSMUSG00000129780.1"; transcript_id "ENSMUST00000295732.1"; gene_type "lncRNA"; gene_name "ENSMUSG00000129780"; transcript_type "lncRNA"; transcript_name "ENSMUST00000295732"; exon_number 1; exon_id "ENSMUSE00001585381.1"; level 2; tag "TAGENE";
chr13	HAVANA	transcript	43504152	43514592	0	+	.	gene_id "ENSMUSG00000129780.1"; transcript_id "ENSMUST00000295732.1"; gene_type "lncRNA"; gene_name "ENSMUSG00000129780"; transcript_type "lncRNA"; transcript_name "ENSMUST00000295732"; level 2; tag "TAGENE";
chr13	HAVANA	exon	43504205	43504269	0	+	.	gene_id "ENSMUSG00000129780.1"; transcript_id "ENSMUST00000295734.1"; gene_type "lncRNA"; gene_name "ENSMUSG00000129780"; transcript_type "lncRNA"; transcript_name "ENSMUST00000295734"; exon_number 1; exon_id "ENSMUSE00001585378.1"; level 2; tag "basic"; tag "TAGENE";
chr13	HAVANA	transcript	43504205	43506329	0	+	.	gene_id "ENSMUSG00000129780.1"; transcript_id "ENSMUST00000295734.1"; gene_type "lncRNA"; gene_name "ENSMUSG00000129780"; transcript_type "lncRNA"; transcript_name "ENSMUST00000295734"; level 2; tag "basic"; tag "TAGENE";
chr13	HAVANA	exon	43504230	43504269	0	+	.	gene_id "ENSMUSG00000129780.1"; transcript_id "ENSMUST00000295733.1"; gene_type "lncRNA"; gene_name "ENSMUSG00000129780"; transcript_type "lncRNA"; transcript_name "ENSMUST00000295733"; exon_number 1; exon_id "ENSMUSE00001585380.1"; level 2; tag "TAGENE";
chr13	HAVANA	transcript	43504230	43514592	0	+	.	gene_id "ENSMUSG00000129780.1"; transcript_id "ENSMUST00000295733.1"; gene_type "lncRNA"; gene_name "ENSMUSG00000129780"; transcript_type "lncRNA"; transcript_name "ENSMUST00000295733"; level 2; tag "TAGENE";
chr13	HAVANA	exon	43504985	43505018	0	+	.	gene_id "ENSMUSG00000129780.1"; transcript_id "ENSMUST00000295734.1"; gene_type "lncRNA"; gene_name "ENSMUSG00000129780"; transcript_type "lncRNA"; transcript_name "ENSMUST00000295734"; exon_number 2; exon_id "ENSMUSE00001585376.1"; level 2; tag "basic"; tag "TAGENE";
chr13	HAVANA	exon	43506149	43506329	0	+	.	gene_id "ENSMUSG00000129780.1"; transcript_id "ENSMUST00000295734.1"; gene_type "lncRNA"; gene_name "ENSMUSG00000129780"; transcript_type "lncRNA"; transcript_name "ENSMUST00000295734"; exon_number 3; exon_id "ENSMUSE00001585379.1"; level 2; tag "basic"; tag "TAGENE";
chr13	HAVANA	exon	43514156	43514592	0	+	.	gene_id "ENSMUSG00000129780.1"; transcript_id "ENSMUST00000295731.1"; gene_type "lncRNA"; gene_name "ENSMUSG00000129780"; transcript_type "lncRNA"; transcript_name "ENSMUST00000295731"; exon_number 2; exon_id "ENSMUSE00001585382.1"; level 2; tag "basic"; tag "Ensembl_canonical"; tag "GENCODE_Primary"; tag "TAGENE";
chr13	HAVANA	exon	43514156	43514592	0	+	.	gene_id "ENSMUSG00000129780.1"; transcript_id "ENSMUST00000295732.1"; gene_type "lncRNA"; gene_name "ENSMUSG00000129780"; transcript_type "lncRNA"; transcript_name "ENSMUST00000295732"; exon_number 2; exon_id "ENSMUSE00001585382.1"; level 2; tag "TAGENE";
chr13	HAVANA	exon	43514156	43514592	0	+	.	gene_id "ENSMUSG00000129780.1"; transcript_id "ENSMUST00000295733.1"; gene_type "lncRNA"; gene_name "ENSMUSG00000129780"; transcript_type "lncRNA"; transcript_name "ENSMUST00000295733"; exon_number 2; exon_id "ENSMUSE00001585382.1"; level 2; tag "TAGENE";
chr13	sragcm37_es	exon	43517534	43517663	0.259328322860399	+	.	gene_id "ENSMUSG00000054021.7"; transcript_id "ENSMUSG00000054021.7_tx_7"; exon_id "chr13_43517534_43517663_+"; exonnum "1"; txlen "1534";
chr13	HAVANA	exon	43518972	43519020	0	+	.	gene_id "ENSMUSG00000054021.7"; transcript_id "ENSMUST00000222489.2"; gene_type "protein_coding"; gene_name "Sirt5"; transcript_type "retained_intron"; transcript_name "Sirt5-210"; exon_number 1; exon_id "ENSMUSE00001419545.2"; level 2; transcript_support_level "2"; mgi_id "MGI:1915596"; havana_gene "OTTMUSG00000067254.1"; havana_transcript "OTTMUST00000162925.1";
```
