## Supplementary material for "Significantly Improved Mouse and Rat Genome Annotation Using Sequence Read Archive RNA-seq Data": mouse_SRA_GENCODE_M37.gtf: mouse_SRA_GENCODE_M37.gtf (part 377 of 1572)

```
chr13	HAVANA	exon	43518972	43519020	0	+	.	gene_id "ENSMUSG00000054021.7"; transcript_id "ENSMUST00000221481.2"; gene_type "protein_coding"; gene_name "Sirt5"; transcript_type "protein_coding"; transcript_name "Sirt5-206"; exon_number 1; exon_id "ENSMUSE00001419545.2"; level 2; protein_id "ENSMUSP00000152640.2"; transcript_support_level "5"; mgi_id "MGI:1915596"; tag "RNA_Seq_supported_only"; tag "basic"; havana_gene "OTTMUSG00000067254.1"; havana_transcript "OTTMUST00000162926.1";
chr13	HAVANA	UTR	43518972	43519020	0	+	.	gene_id "ENSMUSG00000054021.7"; transcript_id "ENSMUST00000221481.2"; gene_type "protein_coding"; gene_name "Sirt5"; transcript_type "protein_coding"; transcript_name "Sirt5-206"; exon_number 1; exon_id "ENSMUSE00001419545.2"; level 2; protein_id "ENSMUSP00000152640.2"; transcript_support_level "5"; mgi_id "MGI:1915596"; tag "RNA_Seq_supported_only"; tag "basic"; havana_gene "OTTMUSG00000067254.1"; havana_transcript "OTTMUST00000162926.1";
chr13	HAVANA	transcript	43518972	43531780	0	+	.	gene_id "ENSMUSG00000054021.7"; transcript_id "ENSMUST00000222489.2"; gene_type "protein_coding"; gene_name "Sirt5"; transcript_type "retained_intron"; transcript_name "Sirt5-210"; level 2; transcript_support_level "2"; mgi_id "MGI:1915596"; havana_gene "OTTMUSG00000067254.1"; havana_transcript "OTTMUST00000162925.1";
chr13	HAVANA	transcript	43518972	43541132	0	+	.	gene_id "ENSMUSG00000054021.7"; transcript_id "ENSMUST00000221481.2"; gene_type "protein_coding"; gene_name "Sirt5"; transcript_type "protein_coding"; transcript_name "Sirt5-206"; level 2; protein_id "ENSMUSP00000152640.2"; transcript_support_level "5"; mgi_id "MGI:1915596"; tag "RNA_Seq_supported_only"; tag "basic"; havana_gene "OTTMUSG00000067254.1"; havana_transcript "OTTMUST00000162926.1";
chr13	HAVANA	gene	43518972	43548679	0	+	.	gene_id "ENSMUSG00000054021.7"; gene_type "protein_coding"; gene_name "Sirt5"; level 2; mgi_id "MGI:1915596"; havana_gene "OTTMUSG00000067254.1";
chr13	HAVANA	exon	43518982	43519020	0	+	.	gene_id "ENSMUSG00000054021.7"; transcript_id "ENSMUST00000223194.2"; gene_type "protein_coding"; gene_name "Sirt5"; transcript_type "protein_coding"; transcript_name "Sirt5-211"; exon_number 1; exon_id "ENSMUSE00001418106.2"; level 2; protein_id "ENSMUSP00000152796.2"; transcript_support_level "1"; mgi_id "MGI:1915596"; tag "basic"; tag "Ensembl_canonical"; tag "GENCODE_Primary"; tag "appris_principal_1"; tag "CCDS"; ccdsid "CCDS26478.1"; havana_gene "OTTMUSG00000067254.1"; havana_transcript "OTTMUST00000162927.1";
chr13	HAVANA	UTR	43518982	43519020	0	+	.	gene_id "ENSMUSG00000054021.7"; transcript_id "ENSMUST00000223194.2"; gene_type "protein_coding"; gene_name "Sirt5"; transcript_type "protein_coding"; transcript_name "Sirt5-211"; exon_number 1; exon_id "ENSMUSE00001418106.2"; level 2; protein_id "ENSMUSP00000152796.2"; transcript_support_level "1"; mgi_id "MGI:1915596"; tag "basic"; tag "Ensembl_canonical"; tag "GENCODE_Primary"; tag "appris_principal_1"; tag "CCDS"; ccdsid "CCDS26478.1"; havana_gene "OTTMUSG00000067254.1"; havana_transcript "OTTMUST00000162927.1";
chr13	HAVANA	transcript	43518982	43548679	0	+	.	gene_id "ENSMUSG00000054021.7"; transcript_id "ENSMUST00000223194.2"; gene_type "protein_coding"; gene_name "Sirt5"; transcript_type "protein_coding"; transcript_name "Sirt5-211"; level 2; protein_id "ENSMUSP00000152796.2"; transcript_support_level "1"; mgi_id "MGI:1915596"; tag "basic"; tag "Ensembl_canonical"; tag "GENCODE_Primary"; tag "appris_principal_1"; tag "CCDS"; ccdsid "CCDS26478.1"; havana_gene "OTTMUSG00000067254.1"; havana_transcript "OTTMUST00000162927.1";
chr13	HAVANA	exon	43518989	43519020	0	+	.	gene_id "ENSMUSG00000054021.7"; transcript_id "ENSMUST00000220874.2"; gene_type "protein_coding"; gene_name "Sirt5"; transcript_type "retained_intron"; transcript_name "Sirt5-205"; exon_number 1; exon_id "ENSMUSE00001420338.2"; level 2; transcript_support_level "3"; mgi_id "MGI:1915596"; havana_gene "OTTMUSG00000067254.1"; havana_transcript "OTTMUST00000162928.1";
chr13	ENSEMBL_gcm37	exon	43518989	43519020	0.23533141945035	+	.	gene_id "ENSMUSG00000054021.7"; transcript_id "ENSMUSG00000054021.7_tx_8"; exon_id "chr13_43518989_43519020_+"; exonnum "1"; txlen "1436";
chr13	HAVANA	transcript	43518989	43534183	0	+	.	gene_id "ENSMUSG00000054021.7"; transcript_id "ENSMUST00000220874.2"; gene_type "protein_coding"; gene_name "Sirt5"; transcript_type "retained_intron"; transcript_name "Sirt5-205"; level 2; transcript_support_level "3"; mgi_id "MGI:1915596"; havana_gene "OTTMUSG00000067254.1"; havana_transcript "OTTMUST00000162928.1";
chr13	HAVANA	exon	43519006	43519020	0	+	.	gene_id "ENSMUSG00000054021.7"; transcript_id "ENSMUST00000221955.2"; gene_type "protein_coding"; gene_name "Sirt5"; transcript_type "retained_intron"; transcript_name "Sirt5-208"; exon_number 1; exon_id "ENSMUSE00001472647.2"; level 2; transcript_support_level "3"; mgi_id "MGI:1915596"; havana_gene "OTTMUSG00000067254.1"; havana_transcript "OTTMUST00000162929.1";
chr13	HAVANA	transcript	43519006	43534165	0	+	.	gene_id "ENSMUSG00000054021.7"; transcript_id "ENSMUST00000221955.2"; gene_type "protein_coding"; gene_name "Sirt5"; transcript_type "retained_intron"; transcript_name "Sirt5-208"; level 2; transcript_support_level "3"; mgi_id "MGI:1915596"; havana_gene "OTTMUSG00000067254.1"; havana_transcript "OTTMUST00000162929.1";
chr13	HAVANA	exon	43519104	43519216	0	+	.	gene_id "ENSMUSG00000054021.7"; transcript_id "ENSMUST00000220458.2"; gene_type "protein_coding"; gene_name "Sirt5"; transcript_type "protein_coding"; transcript_name "Sirt5-202"; exon_number 1; exon_id "ENSMUSE00001420672.2"; level 2; protein_id "ENSMUSP00000152668.2"; transcript_support_level "3"; mgi_id "MGI:1915596"; tag "alternative_5_UTR"; tag "mRNA_end_NF"; tag "cds_end_NF"; havana_gene "OTTMUSG00000067254.1"; havana_transcript "OTTMUST00000162930.1";
chr13	HAVANA	UTR	43519104	43519216	0	+	.	gene_id "ENSMUSG00000054021.7"; transcript_id "ENSMUST00000220458.2"; gene_type "protein_coding"; gene_name "Sirt5"; transcript_type "protein_coding"; transcript_name "Sirt5-202"; exon_number 1; exon_id "ENSMUSE00001420672.2"; level 2; protein_id "ENSMUSP00000152668.2"; transcript_support_level "3"; mgi_id "MGI:1915596"; tag "alternative_5_UTR"; tag "mRNA_end_NF"; tag "cds_end_NF"; havana_gene "OTTMUSG00000067254.1"; havana_transcript "OTTMUST00000162930.1";
chr13	HAVANA	transcript	43519104	43530208	0	+	.	gene_id "ENSMUSG00000054021.7"; transcript_id "ENSMUST00000220458.2"; gene_type "protein_coding"; gene_name "Sirt5"; transcript_type "protein_coding"; transcript_name "Sirt5-202"; level 2; protein_id "ENSMUSP00000152668.2"; transcript_support_level "3"; mgi_id "MGI:1915596"; tag "alternative_5_UTR"; tag "mRNA_end_NF"; tag "cds_end_NF"; havana_gene "OTTMUSG00000067254.1"; havana_transcript "OTTMUST00000162930.1";
chr13	HAVANA	exon	43519114	43519216	0	+	.	gene_id "ENSMUSG00000054021.7"; transcript_id "ENSMUST00000220645.2"; gene_type "protein_coding"; gene_name "Sirt5"; transcript_type "nonsense_mediated_decay"; transcript_name "Sirt5-204"; exon_number 1; exon_id "ENSMUSE00001416682.2"; level 2; protein_id "ENSMUSP00000152760.2"; transcript_support_level "5"; mgi_id "MGI:1915596"; tag "not_organism_supported"; havana_gene "OTTMUSG00000067254.1"; havana_transcript "OTTMUST00000162931.1";
chr13	HAVANA	UTR	43519114	43519216	0	+	.	gene_id "ENSMUSG00000054021.7"; transcript_id "ENSMUST00000220645.2"; gene_type "protein_coding"; gene_name "Sirt5"; transcript_type "nonsense_mediated_decay"; transcript_name "Sirt5-204"; exon_number 1; exon_id "ENSMUSE00001416682.2"; level 2; protein_id "ENSMUSP00000152760.2"; transcript_support_level "5"; mgi_id "MGI:1915596"; tag "not_organism_supported"; havana_gene "OTTMUSG00000067254.1"; havana_transcript "OTTMUST00000162931.1";
chr13	ENSEMBL_gcm37	exon	43519114	43519216	1.93256742262306	+	.	gene_id "ENSMUSG00000054021.7"; transcript_id "ENSMUSG00000054021.7_tx_6"; exon_id "chr13_43519114_43519216_+"; exonnum "1"; txlen "1036";
chr13	HAVANA	transcript	43519114	43534029	0	+	.	gene_id "ENSMUSG00000054021.7"; transcript_id "ENSMUST00000220645.2"; gene_type "protein_coding"; gene_name "Sirt5"; transcript_type "nonsense_mediated_decay"; transcript_name "Sirt5-204"; level 2; protein_id "ENSMUSP00000152760.2"; transcript_support_level "5"; mgi_id "MGI:1915596"; tag "not_organism_supported"; havana_gene "OTTMUSG00000067254.1"; havana_transcript "OTTMUST00000162931.1";
chr13	HAVANA	exon	43519140	43519216	0	+	.	gene_id "ENSMUSG00000054021.7"; transcript_id "ENSMUST00000220576.2"; gene_type "protein_coding"; gene_name "Sirt5"; transcript_type "protein_coding"; transcript_name "Sirt5-203"; exon_number 1; exon_id "ENSMUSE00001415614.2"; level 2; protein_id "ENSMUSP00000152740.2"; transcript_support_level "5"; mgi_id "MGI:1915596"; tag "alternative_5_UTR"; tag "RNA_Seq_supported_only"; tag "basic"; havana_gene "OTTMUSG00000067254.1"; havana_transcript "OTTMUST00000162932.1";
chr13	HAVANA	UTR	43519140	43519216	0	+	.	gene_id "ENSMUSG00000054021.7"; transcript_id "ENSMUST00000220576.2"; gene_type "protein_coding"; gene_name "Sirt5"; transcript_type "protein_coding"; transcript_name "Sirt5-203"; exon_number 1; exon_id "ENSMUSE00001415614.2"; level 2; protein_id "ENSMUSP00000152740.2"; transcript_support_level "5"; mgi_id "MGI:1915596"; tag "alternative_5_UTR"; tag "RNA_Seq_supported_only"; tag "basic"; havana_gene "OTTMUSG00000067254.1"; havana_transcript "OTTMUST00000162932.1";
chr13	HAVANA	transcript	43519140	43541135	0	+	.	gene_id "ENSMUSG00000054021.7"; transcript_id "ENSMUST00000220576.2"; gene_type "protein_coding"; gene_name "Sirt5"; transcript_type "protein_coding"; transcript_name "Sirt5-203"; level 2; protein_id "ENSMUSP00000152740.2"; transcript_support_level "5"; mgi_id "MGI:1915596"; tag "alternative_5_UTR"; tag "RNA_Seq_supported_only"; tag "basic"; havana_gene "OTTMUSG00000067254.1"; havana_transcript "OTTMUST00000162932.1";
chr13	HAVANA	exon	43519162	43519456	0	+	.	gene_id "ENSMUSG00000054021.7"; transcript_id "ENSMUST00000221515.2"; gene_type "protein_coding"; gene_name "Sirt5"; transcript_type "protein_coding"; transcript_name "Sirt5-207"; exon_number 1; exon_id "ENSMUSE00001419927.2"; level 2; protein_id "ENSMUSP00000152526.2"; transcript_support_level "5"; mgi_id "MGI:1915596"; tag "RNA_Seq_supported_partial"; tag "basic"; havana_gene "OTTMUSG00000067254.1"; havana_transcript "OTTMUST00000162933.1";
chr13	HAVANA	UTR	43519162	43519456	0	+	.	gene_id "ENSMUSG00000054021.7"; transcript_id "ENSMUST00000221515.2"; gene_type "protein_coding"; gene_name "Sirt5"; transcript_type "protein_coding"; transcript_name "Sirt5-207"; exon_number 1; exon_id "ENSMUSE00001419927.2"; level 2; protein_id "ENSMUSP00000152526.2"; transcript_support_level "5"; mgi_id "MGI:1915596"; tag "RNA_Seq_supported_partial"; tag "basic"; havana_gene "OTTMUSG00000067254.1"; havana_transcript "OTTMUST00000162933.1";
chr13	HAVANA	transcript	43519162	43539815	0	+	.	gene_id "ENSMUSG00000054021.7"; transcript_id "ENSMUST00000221515.2"; gene_type "protein_coding"; gene_name "Sirt5"; transcript_type "protein_coding"; transcript_name "Sirt5-207"; level 2; protein_id "ENSMUSP00000152526.2"; transcript_support_level "5"; mgi_id "MGI:1915596"; tag "RNA_Seq_supported_partial"; tag "basic"; havana_gene "OTTMUSG00000067254.1"; havana_transcript "OTTMUST00000162933.1";
chr13	ENSEMBL	UTR	43524186	43524229	0	+	.	gene_id "ENSMUSG00000054021.7"; transcript_id "ENSMUST00000066804.5"; gene_type "protein_coding"; gene_name "Sirt5"; transcript_type "protein_coding"; transcript_name "Sirt5-201"; exon_number 1; exon_id "ENSMUSE00000878611.2"; level 3; protein_id "ENSMUSP00000071048.5"; transcript_support_level "1"; mgi_id "MGI:1915596"; tag "basic"; tag "appris_principal_1"; tag "CCDS"; ccdsid "CCDS26478.1"; havana_gene "OTTMUSG00000067254.1";
chr13	ENSEMBL	exon	43524186	43524344	0	+	.	gene_id "ENSMUSG00000054021.7"; transcript_id "ENSMUST00000066804.5"; gene_type "protein_coding"; gene_name "Sirt5"; transcript_type "protein_coding"; transcript_name "Sirt5-201"; exon_number 1; exon_id "ENSMUSE00000878611.2"; level 3; protein_id "ENSMUSP00000071048.5"; transcript_support_level "1"; mgi_id "MGI:1915596"; tag "basic"; tag "appris_principal_1"; tag "CCDS"; ccdsid "CCDS26478.1"; havana_gene "OTTMUSG00000067254.1";
chr13	ENSEMBL	transcript	43524186	43548678	0	+	.	gene_id "ENSMUSG00000054021.7"; transcript_id "ENSMUST00000066804.5"; gene_type "protein_coding"; gene_name "Sirt5"; transcript_type "protein_coding"; transcript_name "Sirt5-201"; level 3; protein_id "ENSMUSP00000071048.5"; transcript_support_level "1"; mgi_id "MGI:1915596"; tag "basic"; tag "appris_principal_1"; tag "CCDS"; ccdsid "CCDS26478.1"; havana_gene "OTTMUSG00000067254.1";
chr13	HAVANA	UTR	43524195	43524229	0	+	.	gene_id "ENSMUSG00000054021.7"; transcript_id "ENSMUST00000221481.2"; gene_type "protein_coding"; gene_name "Sirt5"; transcript_type "protein_coding"; transcript_name "Sirt5-206"; exon_number 2; exon_id "ENSMUSE00001419911.2"; level 2; protein_id "ENSMUSP00000152640.2"; transcript_support_level "5"; mgi_id "MGI:1915596"; tag "RNA_Seq_supported_only"; tag "basic"; havana_gene "OTTMUSG00000067254.1"; havana_transcript "OTTMUST00000162926.1";
chr13	HAVANA	UTR	43524195	43524229	0	+	.	gene_id "ENSMUSG00000054021.7"; transcript_id "ENSMUST00000223194.2"; gene_type "protein_coding"; gene_name "Sirt5"; transcript_type "protein_coding"; transcript_name "Sirt5-211"; exon_number 2; exon_id "ENSMUSE00001419911.2"; level 2; protein_id "ENSMUSP00000152796.2"; transcript_support_level "1"; mgi_id "MGI:1915596"; tag "basic"; tag "Ensembl_canonical"; tag "GENCODE_Primary"; tag "appris_principal_1"; tag "CCDS"; ccdsid "CCDS26478.1"; havana_gene "OTTMUSG00000067254.1"; havana_transcript "OTTMUST00000162927.1";
chr13	HAVANA	UTR	43524195	43524229	0	+	.	gene_id "ENSMUSG00000054021.7"; transcript_id "ENSMUST00000220458.2"; gene_type "protein_coding"; gene_name "Sirt5"; transcript_type "protein_coding"; transcript_name "Sirt5-202"; exon_number 2; exon_id "ENSMUSE00001419911.2"; level 2; protein_id "ENSMUSP00000152668.2"; transcript_support_level "3"; mgi_id "MGI:1915596"; tag "alternative_5_UTR"; tag "mRNA_end_NF"; tag "cds_end_NF"; havana_gene "OTTMUSG00000067254.1"; havana_transcript "OTTMUST00000162930.1";
chr13	HAVANA	UTR	43524195	43524229	0	+	.	gene_id "ENSMUSG00000054021.7"; transcript_id "ENSMUST00000220645.2"; gene_type "protein_coding"; gene_name "Sirt5"; transcript_type "nonsense_mediated_decay"; transcript_name "Sirt5-204"; exon_number 2; exon_id "ENSMUSE00001419911.2"; level 2; protein_id "ENSMUSP00000152760.2"; transcript_support_level "5"; mgi_id "MGI:1915596"; tag "not_organism_supported"; havana_gene "OTTMUSG00000067254.1"; havana_transcript "OTTMUST00000162931.1";
chr13	HAVANA	UTR	43524195	43524229	0	+	.	gene_id "ENSMUSG00000054021.7"; transcript_id "ENSMUST00000220576.2"; gene_type "protein_coding"; gene_name "Sirt5"; transcript_type "protein_coding"; transcript_name "Sirt5-203"; exon_number 2; exon_id "ENSMUSE00001419911.2"; level 2; protein_id "ENSMUSP00000152740.2"; transcript_support_level "5"; mgi_id "MGI:1915596"; tag "alternative_5_UTR"; tag "RNA_Seq_supported_only"; tag "basic"; havana_gene "OTTMUSG00000067254.1"; havana_transcript "OTTMUST00000162932.1";
chr13	HAVANA	UTR	43524195	43524229	0	+	.	gene_id "ENSMUSG00000054021.7"; transcript_id "ENSMUST00000221515.2"; gene_type "protein_coding"; gene_name "Sirt5"; transcript_type "protein_coding"; transcript_name "Sirt5-207"; exon_number 2; exon_id "ENSMUSE00001419911.2"; level 2; protein_id "ENSMUSP00000152526.2"; transcript_support_level "5"; mgi_id "MGI:1915596"; tag "RNA_Seq_supported_partial"; tag "basic"; havana_gene "OTTMUSG00000067254.1"; havana_transcript "OTTMUST00000162933.1";
chr13	HAVANA	exon	43524195	43524344	0	+	.	gene_id "ENSMUSG00000054021.7"; transcript_id "ENSMUST00000222489.2"; gene_type "protein_coding"; gene_name "Sirt5"; transcript_type "retained_intron"; transcript_name "Sirt5-210"; exon_number 2; exon_id "ENSMUSE00001418711.2"; level 2; transcript_support_level "2"; mgi_id "MGI:1915596"; havana_gene "OTTMUSG00000067254.1"; havana_transcript "OTTMUST00000162925.1";
chr13	HAVANA	exon	43524195	43524344	0	+	.	gene_id "ENSMUSG00000054021.7"; transcript_id "ENSMUST00000221481.2"; gene_type "protein_coding"; gene_name "Sirt5"; transcript_type "protein_coding"; transcript_name "Sirt5-206"; exon_number 2; exon_id "ENSMUSE00001419911.2"; level 2; protein_id "ENSMUSP00000152640.2"; transcript_support_level "5"; mgi_id "MGI:1915596"; tag "RNA_Seq_supported_only"; tag "basic"; havana_gene "OTTMUSG00000067254.1"; havana_transcript "OTTMUST00000162926.1";
chr13	HAVANA	exon	43524195	43524344	0	+	.	gene_id "ENSMUSG00000054021.7"; transcript_id "ENSMUST00000223194.2"; gene_type "protein_coding"; gene_name "Sirt5"; transcript_type "protein_coding"; transcript_name "Sirt5-211"; exon_number 2; exon_id "ENSMUSE00001419911.2"; level 2; protein_id "ENSMUSP00000152796.2"; transcript_support_level "1"; mgi_id "MGI:1915596"; tag "basic"; tag "Ensembl_canonical"; tag "GENCODE_Primary"; tag "appris_principal_1"; tag "CCDS"; ccdsid "CCDS26478.1"; havana_gene "OTTMUSG00000067254.1"; havana_transcript "OTTMUST00000162927.1";
chr13	HAVANA	exon	43524195	43524344	0	+	.	gene_id "ENSMUSG00000054021.7"; transcript_id "ENSMUST00000220874.2"; gene_type "protein_coding"; gene_name "Sirt5"; transcript_type "retained_intron"; transcript_name "Sirt5-205"; exon_number 2; exon_id "ENSMUSE00001418711.2"; level 2; transcript_support_level "3"; mgi_id "MGI:1915596"; havana_gene "OTTMUSG00000067254.1"; havana_transcript "OTTMUST00000162928.1";
chr13	HAVANA	exon	43524195	43524344	0	+	.	gene_id "ENSMUSG00000054021.7"; transcript_id "ENSMUST00000221955.2"; gene_type "protein_coding"; gene_name "Sirt5"; transcript_type "retained_intron"; transcript_name "Sirt5-208"; exon_number 2; exon_id "ENSMUSE00001418711.2"; level 2; transcript_support_level "3"; mgi_id "MGI:1915596"; havana_gene "OTTMUSG00000067254.1"; havana_transcript "OTTMUST00000162929.1";
chr13	HAVANA	exon	43524195	43524344	0	+	.	gene_id "ENSMUSG00000054021.7"; transcript_id "ENSMUST00000220458.2"; gene_type "protein_coding"; gene_name "Sirt5"; transcript_type "protein_coding"; transcript_name "Sirt5-202"; exon_number 2; exon_id "ENSMUSE00001419911.2"; level 2; protein_id "ENSMUSP00000152668.2"; transcript_support_level "3"; mgi_id "MGI:1915596"; tag "alternative_5_UTR"; tag "mRNA_end_NF"; tag "cds_end_NF"; havana_gene "OTTMUSG00000067254.1"; havana_transcript "OTTMUST00000162930.1";
chr13	HAVANA	exon	43524195	43524344	0	+	.	gene_id "ENSMUSG00000054021.7"; transcript_id "ENSMUST00000220645.2"; gene_type "protein_coding"; gene_name "Sirt5"; transcript_type "nonsense_mediated_decay"; transcript_name "Sirt5-204"; exon_number 2; exon_id "ENSMUSE00001419911.2"; level 2; protein_id "ENSMUSP00000152760.2"; transcript_support_level "5"; mgi_id "MGI:1915596"; tag "not_organism_supported"; havana_gene "OTTMUSG00000067254.1"; havana_transcript "OTTMUST00000162931.1";
chr13	HAVANA	exon	43524195	43524344	0	+	.	gene_id "ENSMUSG00000054021.7"; transcript_id "ENSMUST00000220576.2"; gene_type "protein_coding"; gene_name "Sirt5"; transcript_type "protein_coding"; transcript_name "Sirt5-203"; exon_number 2; exon_id "ENSMUSE00001419911.2"; level 2; protein_id "ENSMUSP00000152740.2"; transcript_support_level "5"; mgi_id "MGI:1915596"; tag "alternative_5_UTR"; tag "RNA_Seq_supported_only"; tag "basic"; havana_gene "OTTMUSG00000067254.1"; havana_transcript "OTTMUST00000162932.1";
chr13	HAVANA	exon	43524195	43524344	0	+	.	gene_id "ENSMUSG00000054021.7"; transcript_id "ENSMUST00000221515.2"; gene_type "protein_coding"; gene_name "Sirt5"; transcript_type "protein_coding"; transcript_name "Sirt5-207"; exon_number 2; exon_id "ENSMUSE00001419911.2"; level 2; protein_id "ENSMUSP00000152526.2"; transcript_support_level "5"; mgi_id "MGI:1915596"; tag "RNA_Seq_supported_partial"; tag "basic"; havana_gene "OTTMUSG00000067254.1"; havana_transcript "OTTMUST00000162933.1";
chr13	ENSEMBL_gcm37	exon	43524195	43524344	1.93256742262306	+	.	gene_id "ENSMUSG00000054021.7"; transcript_id "ENSMUSG00000054021.7_tx_6"; exon_id "chr13_43524195_43524344_+"; exonnum "2"; txlen "1036";
chr13	ENSEMBL_gcm37	exon	43524195	43524344	0.259328322860399	+	.	gene_id "ENSMUSG00000054021.7"; transcript_id "ENSMUSG00000054021.7_tx_7"; exon_id "chr13_43524195_43524344_+"; exonnum "2"; txlen "1534";
chr13	ENSEMBL_gcm37	exon	43524195	43524344	0.23533141945035	+	.	gene_id "ENSMUSG00000054021.7"; transcript_id "ENSMUSG00000054021.7_tx_8"; exon_id "chr13_43524195_43524344_+"; exonnum "2"; txlen "1436";
chr13	HAVANA	start_codon	43524230	43524232	0	+	0	gene_id "ENSMUSG00000054021.7"; transcript_id "ENSMUST00000221481.2"; gene_type "protein_coding"; gene_name "Sirt5"; transcript_type "protein_coding"; transcript_name "Sirt5-206"; exon_number 2; exon_id "ENSMUSE00001419911.2"; level 2; protein_id "ENSMUSP00000152640.2"; transcript_support_level "5"; mgi_id "MGI:1915596"; tag "RNA_Seq_supported_only"; tag "basic"; havana_gene "OTTMUSG00000067254.1"; havana_transcript "OTTMUST00000162926.1";
chr13	HAVANA	start_codon	43524230	43524232	0	+	0	gene_id "ENSMUSG00000054021.7"; transcript_id "ENSMUST00000223194.2"; gene_type "protein_coding"; gene_name "Sirt5"; transcript_type "protein_coding"; transcript_name "Sirt5-211"; exon_number 2; exon_id "ENSMUSE00001419911.2"; level 2; protein_id "ENSMUSP00000152796.2"; transcript_support_level "1"; mgi_id "MGI:1915596"; tag "basic"; tag "Ensembl_canonical"; tag "GENCODE_Primary"; tag "appris_principal_1"; tag "CCDS"; ccdsid "CCDS26478.1"; havana_gene "OTTMUSG00000067254.1"; havana_transcript "OTTMUST00000162927.1";
chr13	HAVANA	start_codon	43524230	43524232	0	+	0	gene_id "ENSMUSG00000054021.7"; transcript_id "ENSMUST00000220458.2"; gene_type "protein_coding"; gene_name "Sirt5"; transcript_type "protein_coding"; transcript_name "Sirt5-202"; exon_number 2; exon_id "ENSMUSE00001419911.2"; level 2; protein_id "ENSMUSP00000152668.2"; transcript_support_level "3"; mgi_id "MGI:1915596"; tag "alternative_5_UTR"; tag "mRNA_end_NF"; tag "cds_end_NF"; havana_gene "OTTMUSG00000067254.1"; havana_transcript "OTTMUST00000162930.1";
chr13	HAVANA	start_codon	43524230	43524232	0	+	0	gene_id "ENSMUSG00000054021.7"; transcript_id "ENSMUST00000220645.2"; gene_type "protein_coding"; gene_name "Sirt5"; transcript_type "nonsense_mediated_decay"; transcript_name "Sirt5-204"; exon_number 2; exon_id "ENSMUSE00001419911.2"; level 2; protein_id "ENSMUSP00000152760.2"; transcript_support_level "5"; mgi_id "MGI:1915596"; tag "not_organism_supported"; havana_gene "OTTMUSG00000067254.1"; havana_transcript "OTTMUST00000162931.1";
chr13	HAVANA	start_codon	43524230	43524232	0	+	0	gene_id "ENSMUSG00000054021.7"; transcript_id "ENSMUST00000220576.2"; gene_type "protein_coding"; gene_name "Sirt5"; transcript_type "protein_coding"; transcript_name "Sirt5-203"; exon_number 2; exon_id "ENSMUSE00001419911.2"; level 2; protein_id "ENSMUSP00000152740.2"; transcript_support_level "5"; mgi_id "MGI:1915596"; tag "alternative_5_UTR"; tag "RNA_Seq_supported_only"; tag "basic"; havana_gene "OTTMUSG00000067254.1"; havana_transcript "OTTMUST00000162932.1";
chr13	HAVANA	start_codon	43524230	43524232	0	+	0	gene_id "ENSMUSG00000054021.7"; transcript_id "ENSMUST00000221515.2"; gene_type "protein_coding"; gene_name "Sirt5"; transcript_type "protein_coding"; transcript_name "Sirt5-207"; exon_number 2; exon_id "ENSMUSE00001419911.2"; level 2; protein_id "ENSMUSP00000152526.2"; transcript_support_level "5"; mgi_id "MGI:1915596"; tag "RNA_Seq_supported_partial"; tag "basic"; havana_gene "OTTMUSG00000067254.1"; havana_transcript "OTTMUST00000162933.1";
chr13	ENSEMBL	start_codon	43524230	43524232	0	+	0	gene_id "ENSMUSG00000054021.7"; transcript_id "ENSMUST00000066804.5"; gene_type "protein_coding"; gene_name "Sirt5"; transcript_type "protein_coding"; transcript_name "Sirt5-201"; exon_number 1; exon_id "ENSMUSE00000878611.2"; level 3; protein_id "ENSMUSP00000071048.5"; transcript_support_level "1"; mgi_id "MGI:1915596"; tag "basic"; tag "appris_principal_1"; tag "CCDS"; ccdsid "CCDS26478.1"; havana_gene "OTTMUSG00000067254.1";
chr13	HAVANA	CDS	43524230	43524344	0	+	0	gene_id "ENSMUSG00000054021.7"; transcript_id "ENSMUST00000221481.2"; gene_type "protein_coding"; gene_name "Sirt5"; transcript_type "protein_coding"; transcript_name "Sirt5-206"; exon_number 2; exon_id "ENSMUSE00001419911.2"; level 2; protein_id "ENSMUSP00000152640.2"; transcript_support_level "5"; mgi_id "MGI:1915596"; tag "RNA_Seq_supported_only"; tag "basic"; havana_gene "OTTMUSG00000067254.1"; havana_transcript "OTTMUST00000162926.1";
chr13	HAVANA	CDS	43524230	43524344	0	+	0	gene_id "ENSMUSG00000054021.7"; transcript_id "ENSMUST00000223194.2"; gene_type "protein_coding"; gene_name "Sirt5"; transcript_type "protein_coding"; transcript_name "Sirt5-211"; exon_number 2; exon_id "ENSMUSE00001419911.2"; level 2; protein_id "ENSMUSP00000152796.2"; transcript_support_level "1"; mgi_id "MGI:1915596"; tag "basic"; tag "Ensembl_canonical"; tag "GENCODE_Primary"; tag "appris_principal_1"; tag "CCDS"; ccdsid "CCDS26478.1"; havana_gene "OTTMUSG00000067254.1"; havana_transcript "OTTMUST00000162927.1";
chr13	HAVANA	CDS	43524230	43524344	0	+	0	gene_id "ENSMUSG00000054021.7"; transcript_id "ENSMUST00000220458.2"; gene_type "protein_coding"; gene_name "Sirt5"; transcript_type "protein_coding"; transcript_name "Sirt5-202"; exon_number 2; exon_id "ENSMUSE00001419911.2"; level 2; protein_id "ENSMUSP00000152668.2"; transcript_support_level "3"; mgi_id "MGI:1915596"; tag "alternative_5_UTR"; tag "mRNA_end_NF"; tag "cds_end_NF"; havana_gene "OTTMUSG00000067254.1"; havana_transcript "OTTMUST00000162930.1";
chr13	HAVANA	CDS	43524230	43524344	0	+	0	gene_id "ENSMUSG00000054021.7"; transcript_id "ENSMUST00000220645.2"; gene_type "protein_coding"; gene_name "Sirt5"; transcript_type "nonsense_mediated_decay"; transcript_name "Sirt5-204"; exon_number 2; exon_id "ENSMUSE00001419911.2"; level 2; protein_id "ENSMUSP00000152760.2"; transcript_support_level "5"; mgi_id "MGI:1915596"; tag "not_organism_supported"; havana_gene "OTTMUSG00000067254.1"; havana_transcript "OTTMUST00000162931.1";
chr13	HAVANA	CDS	43524230	43524344	0	+	0	gene_id "ENSMUSG00000054021.7"; transcript_id "ENSMUST00000220576.2"; gene_type "protein_coding"; gene_name "Sirt5"; transcript_type "protein_coding"; transcript_name "Sirt5-203"; exon_number 2; exon_id "ENSMUSE00001419911.2"; level 2; protein_id "ENSMUSP00000152740.2"; transcript_support_level "5"; mgi_id "MGI:1915596"; tag "alternative_5_UTR"; tag "RNA_Seq_supported_only"; tag "basic"; havana_gene "OTTMUSG00000067254.1"; havana_transcript "OTTMUST00000162932.1";
chr13	HAVANA	CDS	43524230	43524344	0	+	0	gene_id "ENSMUSG00000054021.7"; transcript_id "ENSMUST00000221515.2"; gene_type "protein_coding"; gene_name "Sirt5"; transcript_type "protein_coding"; transcript_name "Sirt5-207"; exon_number 2; exon_id "ENSMUSE00001419911.2"; level 2; protein_id "ENSMUSP00000152526.2"; transcript_support_level "5"; mgi_id "MGI:1915596"; tag "RNA_Seq_supported_partial"; tag "basic"; havana_gene "OTTMUSG00000067254.1"; havana_transcript "OTTMUST00000162933.1";
chr13	ENSEMBL	CDS	43524230	43524344	0	+	0	gene_id "ENSMUSG00000054021.7"; transcript_id "ENSMUST00000066804.5"; gene_type "protein_coding"; gene_name "Sirt5"; transcript_type "protein_coding"; transcript_name "Sirt5-201"; exon_number 1; exon_id "ENSMUSE00000878611.2"; level 3; protein_id "ENSMUSP00000071048.5"; transcript_support_level "1"; mgi_id "MGI:1915596"; tag "basic"; tag "appris_principal_1"; tag "CCDS"; ccdsid "CCDS26478.1"; havana_gene "OTTMUSG00000067254.1";
chr13	HAVANA	exon	43525308	43525441	0	+	.	gene_id "ENSMUSG00000054021.7"; transcript_id "ENSMUST00000222489.2"; gene_type "protein_coding"; gene_name "Sirt5"; transcript_type "retained_intron"; transcript_name "Sirt5-210"; exon_number 3; exon_id "ENSMUSE00001415036.2"; level 2; transcript_support_level "2"; mgi_id "MGI:1915596"; havana_gene "OTTMUSG00000067254.1"; havana_transcript "OTTMUST00000162925.1";
chr13	HAVANA	exon	43525308	43525441	0	+	.	gene_id "ENSMUSG00000054021.7"; transcript_id "ENSMUST00000221481.2"; gene_type "protein_coding"; gene_name "Sirt5"; transcript_type "protein_coding"; transcript_name "Sirt5-206"; exon_number 3; exon_id "ENSMUSE00000440340.4"; level 2; protein_id "ENSMUSP00000152640.2"; transcript_support_level "5"; mgi_id "MGI:1915596"; tag "RNA_Seq_supported_only"; tag "basic"; havana_gene "OTTMUSG00000067254.1"; havana_transcript "OTTMUST00000162926.1";
chr13	HAVANA	CDS	43525308	43525441	0	+	2	gene_id "ENSMUSG00000054021.7"; transcript_id "ENSMUST00000221481.2"; gene_type "protein_coding"; gene_name "Sirt5"; transcript_type "protein_coding"; transcript_name "Sirt5-206"; exon_number 3; exon_id "ENSMUSE00000440340.4"; level 2; protein_id "ENSMUSP00000152640.2"; transcript_support_level "5"; mgi_id "MGI:1915596"; tag "RNA_Seq_supported_only"; tag "basic"; havana_gene "OTTMUSG00000067254.1"; havana_transcript "OTTMUST00000162926.1";
chr13	HAVANA	exon	43525308	43525441	0	+	.	gene_id "ENSMUSG00000054021.7"; transcript_id "ENSMUST00000223194.2"; gene_type "protein_coding"; gene_name "Sirt5"; transcript_type "protein_coding"; transcript_name "Sirt5-211"; exon_number 3; exon_id "ENSMUSE00000440340.4"; level 2; protein_id "ENSMUSP00000152796.2"; transcript_support_level "1"; mgi_id "MGI:1915596"; tag "basic"; tag "Ensembl_canonical"; tag "GENCODE_Primary"; tag "appris_principal_1"; tag "CCDS"; ccdsid "CCDS26478.1"; havana_gene "OTTMUSG00000067254.1"; havana_transcript "OTTMUST00000162927.1";
chr13	HAVANA	CDS	43525308	43525441	0	+	2	gene_id "ENSMUSG00000054021.7"; transcript_id "ENSMUST00000223194.2"; gene_type "protein_coding"; gene_name "Sirt5"; transcript_type "protein_coding"; transcript_name "Sirt5-211"; exon_number 3; exon_id "ENSMUSE00000440340.4"; level 2; protein_id "ENSMUSP00000152796.2"; transcript_support_level "1"; mgi_id "MGI:1915596"; tag "basic"; tag "Ensembl_canonical"; tag "GENCODE_Primary"; tag "appris_principal_1"; tag "CCDS"; ccdsid "CCDS26478.1"; havana_gene "OTTMUSG00000067254.1"; havana_transcript "OTTMUST00000162927.1";
chr13	HAVANA	exon	43525308	43525441	0	+	.	gene_id "ENSMUSG00000054021.7"; transcript_id "ENSMUST00000220874.2"; gene_type "protein_coding"; gene_name "Sirt5"; transcript_type "retained_intron"; transcript_name "Sirt5-205"; exon_number 3; exon_id "ENSMUSE00001415036.2"; level 2; transcript_support_level "3"; mgi_id "MGI:1915596"; havana_gene "OTTMUSG00000067254.1"; havana_transcript "OTTMUST00000162928.1";
chr13	HAVANA	exon	43525308	43525441	0	+	.	gene_id "ENSMUSG00000054021.7"; transcript_id "ENSMUST00000221955.2"; gene_type "protein_coding"; gene_name "Sirt5"; transcript_type "retained_intron"; transcript_name "Sirt5-208"; exon_number 3; exon_id "ENSMUSE00001415036.2"; level 2; transcript_support_level "3"; mgi_id "MGI:1915596"; havana_gene "OTTMUSG00000067254.1"; havana_transcript "OTTMUST00000162929.1";
chr13	HAVANA	exon	43525308	43525441	0	+	.	gene_id "ENSMUSG00000054021.7"; transcript_id "ENSMUST00000220458.2"; gene_type "protein_coding"; gene_name "Sirt5"; transcript_type "protein_coding"; transcript_name "Sirt5-202"; exon_number 3; exon_id "ENSMUSE00000440340.4"; level 2; protein_id "ENSMUSP00000152668.2"; transcript_support_level "3"; mgi_id "MGI:1915596"; tag "alternative_5_UTR"; tag "mRNA_end_NF"; tag "cds_end_NF"; havana_gene "OTTMUSG00000067254.1"; havana_transcript "OTTMUST00000162930.1";
chr13	HAVANA	CDS	43525308	43525441	0	+	2	gene_id "ENSMUSG00000054021.7"; transcript_id "ENSMUST00000220458.2"; gene_type "protein_coding"; gene_name "Sirt5"; transcript_type "protein_coding"; transcript_name "Sirt5-202"; exon_number 3; exon_id "ENSMUSE00000440340.4"; level 2; protein_id "ENSMUSP00000152668.2"; transcript_support_level "3"; mgi_id "MGI:1915596"; tag "alternative_5_UTR"; tag "mRNA_end_NF"; tag "cds_end_NF"; havana_gene "OTTMUSG00000067254.1"; havana_transcript "OTTMUST00000162930.1";
chr13	HAVANA	exon	43525308	43525441	0	+	.	gene_id "ENSMUSG00000054021.7"; transcript_id "ENSMUST00000220576.2"; gene_type "protein_coding"; gene_name "Sirt5"; transcript_type "protein_coding"; transcript_name "Sirt5-203"; exon_number 3; exon_id "ENSMUSE00000440340.4"; level 2; protein_id "ENSMUSP00000152740.2"; transcript_support_level "5"; mgi_id "MGI:1915596"; tag "alternative_5_UTR"; tag "RNA_Seq_supported_only"; tag "basic"; havana_gene "OTTMUSG00000067254.1"; havana_transcript "OTTMUST00000162932.1";
chr13	HAVANA	CDS	43525308	43525441	0	+	2	gene_id "ENSMUSG00000054021.7"; transcript_id "ENSMUST00000220576.2"; gene_type "protein_coding"; gene_name "Sirt5"; transcript_type "protein_coding"; transcript_name "Sirt5-203"; exon_number 3; exon_id "ENSMUSE00000440340.4"; level 2; protein_id "ENSMUSP00000152740.2"; transcript_support_level "5"; mgi_id "MGI:1915596"; tag "alternative_5_UTR"; tag "RNA_Seq_supported_only"; tag "basic"; havana_gene "OTTMUSG00000067254.1"; havana_transcript "OTTMUST00000162932.1";
chr13	HAVANA	exon	43525308	43525441	0	+	.	gene_id "ENSMUSG00000054021.7"; transcript_id "ENSMUST00000221515.2"; gene_type "protein_coding"; gene_name "Sirt5"; transcript_type "protein_coding"; transcript_name "Sirt5-207"; exon_number 3; exon_id "ENSMUSE00000440340.4"; level 2; protein_id "ENSMUSP00000152526.2"; transcript_support_level "5"; mgi_id "MGI:1915596"; tag "RNA_Seq_supported_partial"; tag "basic"; havana_gene "OTTMUSG00000067254.1"; havana_transcript "OTTMUST00000162933.1";
chr13	HAVANA	CDS	43525308	43525441	0	+	2	gene_id "ENSMUSG00000054021.7"; transcript_id "ENSMUST00000221515.2"; gene_type "protein_coding"; gene_name "Sirt5"; transcript_type "protein_coding"; transcript_name "Sirt5-207"; exon_number 3; exon_id "ENSMUSE00000440340.4"; level 2; protein_id "ENSMUSP00000152526.2"; transcript_support_level "5"; mgi_id "MGI:1915596"; tag "RNA_Seq_supported_partial"; tag "basic"; havana_gene "OTTMUSG00000067254.1"; havana_transcript "OTTMUST00000162933.1";
chr13	ENSEMBL	exon	43525308	43525441	0	+	.	gene_id "ENSMUSG00000054021.7"; transcript_id "ENSMUST00000066804.5"; gene_type "protein_coding"; gene_name "Sirt5"; transcript_type "protein_coding"; transcript_name "Sirt5-201"; exon_number 2; exon_id "ENSMUSE00000440340.4"; level 3; protein_id "ENSMUSP00000071048.5"; transcript_support_level "1"; mgi_id "MGI:1915596"; tag "basic"; tag "appris_principal_1"; tag "CCDS"; ccdsid "CCDS26478.1"; havana_gene "OTTMUSG00000067254.1";
chr13	ENSEMBL	CDS	43525308	43525441	0	+	2	gene_id "ENSMUSG00000054021.7"; transcript_id "ENSMUST00000066804.5"; gene_type "protein_coding"; gene_name "Sirt5"; transcript_type "protein_coding"; transcript_name "Sirt5-201"; exon_number 2; exon_id "ENSMUSE00000440340.4"; level 3; protein_id "ENSMUSP00000071048.5"; transcript_support_level "1"; mgi_id "MGI:1915596"; tag "basic"; tag "appris_principal_1"; tag "CCDS"; ccdsid "CCDS26478.1"; havana_gene "OTTMUSG00000067254.1";
chr13	ENSEMBL_gcm37	exon	43525308	43525441	1.93256742262306	+	.	gene_id "ENSMUSG00000054021.7"; transcript_id "ENSMUSG00000054021.7_tx_6"; exon_id "chr13_43525308_43525441_+"; exonnum "3"; txlen "1036";
chr13	ENSEMBL_gcm37	exon	43525308	43525441	0.259328322860399	+	.	gene_id "ENSMUSG00000054021.7"; transcript_id "ENSMUSG00000054021.7_tx_7"; exon_id "chr13_43525308_43525441_+"; exonnum "3"; txlen "1534";
chr13	ENSEMBL_gcm37	exon	43525308	43525441	0.23533141945035	+	.	gene_id "ENSMUSG00000054021.7"; transcript_id "ENSMUSG00000054021.7_tx_8"; exon_id "chr13_43525308_43525441_+"; exonnum "3"; txlen "1436";
chr13	HAVANA	exon	43530171	43530208	0	+	.	gene_id "ENSMUSG00000054021.7"; transcript_id "ENSMUST00000220458.2"; gene_type "protein_coding"; gene_name "Sirt5"; transcript_type "protein_coding"; transcript_name "Sirt5-202"; exon_number 4; exon_id "ENSMUSE00001421373.2"; level 2; protein_id "ENSMUSP00000152668.2"; transcript_support_level "3"; mgi_id "MGI:1915596"; tag "alternative_5_UTR"; tag "mRNA_end_NF"; tag "cds_end_NF"; havana_gene "OTTMUSG00000067254.1"; havana_transcript "OTTMUST00000162930.1";
chr13	HAVANA	CDS	43530171	43530208	0	+	0	gene_id "ENSMUSG00000054021.7"; transcript_id "ENSMUST00000220458.2"; gene_type "protein_coding"; gene_name "Sirt5"; transcript_type "protein_coding"; transcript_name "Sirt5-202"; exon_number 4; exon_id "ENSMUSE00001421373.2"; level 2; protein_id "ENSMUSP00000152668.2"; transcript_support_level "3"; mgi_id "MGI:1915596"; tag "alternative_5_UTR"; tag "mRNA_end_NF"; tag "cds_end_NF"; havana_gene "OTTMUSG00000067254.1"; havana_transcript "OTTMUST00000162930.1";
chr13	HAVANA	CDS	43530171	43530292	0	+	2	gene_id "ENSMUSG00000054021.7"; transcript_id "ENSMUST00000220645.2"; gene_type "protein_coding"; gene_name "Sirt5"; transcript_type "nonsense_mediated_decay"; transcript_name "Sirt5-204"; exon_number 3; exon_id "ENSMUSE00001414856.2"; level 2; protein_id "ENSMUSP00000152760.2"; transcript_support_level "5"; mgi_id "MGI:1915596"; tag "not_organism_supported"; havana_gene "OTTMUSG00000067254.1"; havana_transcript "OTTMUST00000162931.1";
chr13	HAVANA	exon	43530171	43530396	0	+	.	gene_id "ENSMUSG00000054021.7"; transcript_id "ENSMUST00000221481.2"; gene_type "protein_coding"; gene_name "Sirt5"; transcript_type "protein_coding"; transcript_name "Sirt5-206"; exon_number 4; exon_id "ENSMUSE00000440334.4"; level 2; protein_id "ENSMUSP00000152640.2"; transcript_support_level "5"; mgi_id "MGI:1915596"; tag "RNA_Seq_supported_only"; tag "basic"; havana_gene "OTTMUSG00000067254.1"; havana_transcript "OTTMUST00000162926.1";
chr13	HAVANA	CDS	43530171	43530396	0	+	0	gene_id "ENSMUSG00000054021.7"; transcript_id "ENSMUST00000221481.2"; gene_type "protein_coding"; gene_name "Sirt5"; transcript_type "protein_coding"; transcript_name "Sirt5-206"; exon_number 4; exon_id "ENSMUSE00000440334.4"; level 2; protein_id "ENSMUSP00000152640.2"; transcript_support_level "5"; mgi_id "MGI:1915596"; tag "RNA_Seq_supported_only"; tag "basic"; havana_gene "OTTMUSG00000067254.1"; havana_transcript "OTTMUST00000162926.1";
chr13	HAVANA	exon	43530171	43530396	0	+	.	gene_id "ENSMUSG00000054021.7"; transcript_id "ENSMUST00000223194.2"; gene_type "protein_coding"; gene_name "Sirt5"; transcript_type "protein_coding"; transcript_name "Sirt5-211"; exon_number 4; exon_id "ENSMUSE00000440334.4"; level 2; protein_id "ENSMUSP00000152796.2"; transcript_support_level "1"; mgi_id "MGI:1915596"; tag "basic"; tag "Ensembl_canonical"; tag "GENCODE_Primary"; tag "appris_principal_1"; tag "CCDS"; ccdsid "CCDS26478.1"; havana_gene "OTTMUSG00000067254.1"; havana_transcript "OTTMUST00000162927.1";
chr13	HAVANA	CDS	43530171	43530396	0	+	0	gene_id "ENSMUSG00000054021.7"; transcript_id "ENSMUST00000223194.2"; gene_type "protein_coding"; gene_name "Sirt5"; transcript_type "protein_coding"; transcript_name "Sirt5-211"; exon_number 4; exon_id "ENSMUSE00000440334.4"; level 2; protein_id "ENSMUSP00000152796.2"; transcript_support_level "1"; mgi_id "MGI:1915596"; tag "basic"; tag "Ensembl_canonical"; tag "GENCODE_Primary"; tag "appris_principal_1"; tag "CCDS"; ccdsid "CCDS26478.1"; havana_gene "OTTMUSG00000067254.1"; havana_transcript "OTTMUST00000162927.1";
chr13	HAVANA	exon	43530171	43530396	0	+	.	gene_id "ENSMUSG00000054021.7"; transcript_id "ENSMUST00000220874.2"; gene_type "protein_coding"; gene_name "Sirt5"; transcript_type "retained_intron"; transcript_name "Sirt5-205"; exon_number 4; exon_id "ENSMUSE00001416883.2"; level 2; transcript_support_level "3"; mgi_id "MGI:1915596"; havana_gene "OTTMUSG00000067254.1"; havana_transcript "OTTMUST00000162928.1";
chr13	HAVANA	exon	43530171	43530396	0	+	.	gene_id "ENSMUSG00000054021.7"; transcript_id "ENSMUST00000221955.2"; gene_type "protein_coding"; gene_name "Sirt5"; transcript_type "retained_intron"; transcript_name "Sirt5-208"; exon_number 4; exon_id "ENSMUSE00001416883.2"; level 2; transcript_support_level "3"; mgi_id "MGI:1915596"; havana_gene "OTTMUSG00000067254.1"; havana_transcript "OTTMUST00000162929.1";
chr13	HAVANA	exon	43530171	43530396	0	+	.	gene_id "ENSMUSG00000054021.7"; transcript_id "ENSMUST00000220645.2"; gene_type "protein_coding"; gene_name "Sirt5"; transcript_type "nonsense_mediated_decay"; transcript_name "Sirt5-204"; exon_number 3; exon_id "ENSMUSE00001414856.2"; level 2; protein_id "ENSMUSP00000152760.2"; transcript_support_level "5"; mgi_id "MGI:1915596"; tag "not_organism_supported"; havana_gene "OTTMUSG00000067254.1"; havana_transcript "OTTMUST00000162931.1";
chr13	HAVANA	exon	43530171	43530396	0	+	.	gene_id "ENSMUSG00000054021.7"; transcript_id "ENSMUST00000220576.2"; gene_type "protein_coding"; gene_name "Sirt5"; transcript_type "protein_coding"; transcript_name "Sirt5-203"; exon_number 4; exon_id "ENSMUSE00000440334.4"; level 2; protein_id "ENSMUSP00000152740.2"; transcript_support_level "5"; mgi_id "MGI:1915596"; tag "alternative_5_UTR"; tag "RNA_Seq_supported_only"; tag "basic"; havana_gene "OTTMUSG00000067254.1"; havana_transcript "OTTMUST00000162932.1";
chr13	HAVANA	CDS	43530171	43530396	0	+	0	gene_id "ENSMUSG00000054021.7"; transcript_id "ENSMUST00000220576.2"; gene_type "protein_coding"; gene_name "Sirt5"; transcript_type "protein_coding"; transcript_name "Sirt5-203"; exon_number 4; exon_id "ENSMUSE00000440334.4"; level 2; protein_id "ENSMUSP00000152740.2"; transcript_support_level "5"; mgi_id "MGI:1915596"; tag "alternative_5_UTR"; tag "RNA_Seq_supported_only"; tag "basic"; havana_gene "OTTMUSG00000067254.1"; havana_transcript "OTTMUST00000162932.1";
chr13	HAVANA	exon	43530171	43530396	0	+	.	gene_id "ENSMUSG00000054021.7"; transcript_id "ENSMUST00000221515.2"; gene_type "protein_coding"; gene_name "Sirt5"; transcript_type "protein_coding"; transcript_name "Sirt5-207"; exon_number 4; exon_id "ENSMUSE00000440334.4"; level 2; protein_id "ENSMUSP00000152526.2"; transcript_support_level "5"; mgi_id "MGI:1915596"; tag "RNA_Seq_supported_partial"; tag "basic"; havana_gene "OTTMUSG00000067254.1"; havana_transcript "OTTMUST00000162933.1";
chr13	HAVANA	CDS	43530171	43530396	0	+	0	gene_id "ENSMUSG00000054021.7"; transcript_id "ENSMUST00000221515.2"; gene_type "protein_coding"; gene_name "Sirt5"; transcript_type "protein_coding"; transcript_name "Sirt5-207"; exon_number 4; exon_id "ENSMUSE00000440334.4"; level 2; protein_id "ENSMUSP00000152526.2"; transcript_support_level "5"; mgi_id "MGI:1915596"; tag "RNA_Seq_supported_partial"; tag "basic"; havana_gene "OTTMUSG00000067254.1"; havana_transcript "OTTMUST00000162933.1";
chr13	ENSEMBL	exon	43530171	43530396	0	+	.	gene_id "ENSMUSG00000054021.7"; transcript_id "ENSMUST00000066804.5"; gene_type "protein_coding"; gene_name "Sirt5"; transcript_type "protein_coding"; transcript_name "Sirt5-201"; exon_number 3; exon_id "ENSMUSE00000440334.4"; level 3; protein_id "ENSMUSP00000071048.5"; transcript_support_level "1"; mgi_id "MGI:1915596"; tag "basic"; tag "appris_principal_1"; tag "CCDS"; ccdsid "CCDS26478.1"; havana_gene "OTTMUSG00000067254.1";
chr13	ENSEMBL	CDS	43530171	43530396	0	+	0	gene_id "ENSMUSG00000054021.7"; transcript_id "ENSMUST00000066804.5"; gene_type "protein_coding"; gene_name "Sirt5"; transcript_type "protein_coding"; transcript_name "Sirt5-201"; exon_number 3; exon_id "ENSMUSE00000440334.4"; level 3; protein_id "ENSMUSP00000071048.5"; transcript_support_level "1"; mgi_id "MGI:1915596"; tag "basic"; tag "appris_principal_1"; tag "CCDS"; ccdsid "CCDS26478.1"; havana_gene "OTTMUSG00000067254.1";
chr13	ENSEMBL_gcm37	exon	43530171	43530396	1.93256742262306	+	.	gene_id "ENSMUSG00000054021.7"; transcript_id "ENSMUSG00000054021.7_tx_6"; exon_id "chr13_43530171_43530396_+"; exonnum "4"; txlen "1036";
chr13	ENSEMBL_gcm37	exon	43530171	43530396	0.259328322860399	+	.	gene_id "ENSMUSG00000054021.7"; transcript_id "ENSMUSG00000054021.7_tx_7"; exon_id "chr13_43530171_43530396_+"; exonnum "4"; txlen "1534";
chr13	ENSEMBL_gcm37	exon	43530171	43530396	0.23533141945035	+	.	gene_id "ENSMUSG00000054021.7"; transcript_id "ENSMUSG00000054021.7_tx_8"; exon_id "chr13_43530171_43530396_+"; exonnum "4"; txlen "1436";
chr13	HAVANA	exon	43530171	43531780	0	+	.	gene_id "ENSMUSG00000054021.7"; transcript_id "ENSMUST00000222489.2"; gene_type "protein_coding"; gene_name "Sirt5"; transcript_type "retained_intron"; transcript_name "Sirt5-210"; exon_number 4; exon_id "ENSMUSE00001415248.2"; level 2; transcript_support_level "2"; mgi_id "MGI:1915596"; havana_gene "OTTMUSG00000067254.1"; havana_transcript "OTTMUST00000162925.1";
chr13	HAVANA	stop_codon	43530293	43530295	0	+	0	gene_id "ENSMUSG00000054021.7"; transcript_id "ENSMUST00000220645.2"; gene_type "protein_coding"; gene_name "Sirt5"; transcript_type "nonsense_mediated_decay"; transcript_name "Sirt5-204"; exon_number 3; exon_id "ENSMUSE00001414856.2"; level 2; protein_id "ENSMUSP00000152760.2"; transcript_support_level "5"; mgi_id "MGI:1915596"; tag "not_organism_supported"; havana_gene "OTTMUSG00000067254.1"; havana_transcript "OTTMUST00000162931.1";
chr13	HAVANA	UTR	43530293	43530396	0	+	.	gene_id "ENSMUSG00000054021.7"; transcript_id "ENSMUST00000220645.2"; gene_type "protein_coding"; gene_name "Sirt5"; transcript_type "nonsense_mediated_decay"; transcript_name "Sirt5-204"; exon_number 3; exon_id "ENSMUSE00001414856.2"; level 2; protein_id "ENSMUSP00000152760.2"; transcript_support_level "5"; mgi_id "MGI:1915596"; tag "not_organism_supported"; havana_gene "OTTMUSG00000067254.1"; havana_transcript "OTTMUST00000162931.1";
chr13	HAVANA	exon	43533149	43533236	0	+	.	gene_id "ENSMUSG00000054021.7"; transcript_id "ENSMUST00000221481.2"; gene_type "protein_coding"; gene_name "Sirt5"; transcript_type "protein_coding"; transcript_name "Sirt5-206"; exon_number 5; exon_id "ENSMUSE00000440328.4"; level 2; protein_id "ENSMUSP00000152640.2"; transcript_support_level "5"; mgi_id "MGI:1915596"; tag "RNA_Seq_supported_only"; tag "basic"; havana_gene "OTTMUSG00000067254.1"; havana_transcript "OTTMUST00000162926.1";
chr13	HAVANA	CDS	43533149	43533236	0	+	2	gene_id "ENSMUSG00000054021.7"; transcript_id "ENSMUST00000221481.2"; gene_type "protein_coding"; gene_name "Sirt5"; transcript_type "protein_coding"; transcript_name "Sirt5-206"; exon_number 5; exon_id "ENSMUSE00000440328.4"; level 2; protein_id "ENSMUSP00000152640.2"; transcript_support_level "5"; mgi_id "MGI:1915596"; tag "RNA_Seq_supported_only"; tag "basic"; havana_gene "OTTMUSG00000067254.1"; havana_transcript "OTTMUST00000162926.1";
chr13	HAVANA	exon	43533149	43533236	0	+	.	gene_id "ENSMUSG00000054021.7"; transcript_id "ENSMUST00000223194.2"; gene_type "protein_coding"; gene_name "Sirt5"; transcript_type "protein_coding"; transcript_name "Sirt5-211"; exon_number 5; exon_id "ENSMUSE00000440328.4"; level 2; protein_id "ENSMUSP00000152796.2"; transcript_support_level "1"; mgi_id "MGI:1915596"; tag "basic"; tag "Ensembl_canonical"; tag "GENCODE_Primary"; tag "appris_principal_1"; tag "CCDS"; ccdsid "CCDS26478.1"; havana_gene "OTTMUSG00000067254.1"; havana_transcript "OTTMUST00000162927.1";
chr13	HAVANA	CDS	43533149	43533236	0	+	2	gene_id "ENSMUSG00000054021.7"; transcript_id "ENSMUST00000223194.2"; gene_type "protein_coding"; gene_name "Sirt5"; transcript_type "protein_coding"; transcript_name "Sirt5-211"; exon_number 5; exon_id "ENSMUSE00000440328.4"; level 2; protein_id "ENSMUSP00000152796.2"; transcript_support_level "1"; mgi_id "MGI:1915596"; tag "basic"; tag "Ensembl_canonical"; tag "GENCODE_Primary"; tag "appris_principal_1"; tag "CCDS"; ccdsid "CCDS26478.1"; havana_gene "OTTMUSG00000067254.1"; havana_transcript "OTTMUST00000162927.1";
chr13	HAVANA	exon	43533149	43533236	0	+	.	gene_id "ENSMUSG00000054021.7"; transcript_id "ENSMUST00000221955.2"; gene_type "protein_coding"; gene_name "Sirt5"; transcript_type "retained_intron"; transcript_name "Sirt5-208"; exon_number 5; exon_id "ENSMUSE00001421151.2"; level 2; transcript_support_level "3"; mgi_id "MGI:1915596"; havana_gene "OTTMUSG00000067254.1"; havana_transcript "OTTMUST00000162929.1";
chr13	HAVANA	exon	43533149	43533236	0	+	.	gene_id "ENSMUSG00000054021.7"; transcript_id "ENSMUST00000220645.2"; gene_type "protein_coding"; gene_name "Sirt5"; transcript_type "nonsense_mediated_decay"; transcript_name "Sirt5-204"; exon_number 4; exon_id "ENSMUSE00001421151.2"; level 2; protein_id "ENSMUSP00000152760.2"; transcript_support_level "5"; mgi_id "MGI:1915596"; tag "not_organism_supported"; havana_gene "OTTMUSG00000067254.1"; havana_transcript "OTTMUST00000162931.1";
chr13	HAVANA	UTR	43533149	43533236	0	+	.	gene_id "ENSMUSG00000054021.7"; transcript_id "ENSMUST00000220645.2"; gene_type "protein_coding"; gene_name "Sirt5"; transcript_type "nonsense_mediated_decay"; transcript_name "Sirt5-204"; exon_number 4; exon_id "ENSMUSE00001421151.2"; level 2; protein_id "ENSMUSP00000152760.2"; transcript_support_level "5"; mgi_id "MGI:1915596"; tag "not_organism_supported"; havana_gene "OTTMUSG00000067254.1"; havana_transcript "OTTMUST00000162931.1";
chr13	HAVANA	exon	43533149	43533236	0	+	.	gene_id "ENSMUSG00000054021.7"; transcript_id "ENSMUST00000220576.2"; gene_type "protein_coding"; gene_name "Sirt5"; transcript_type "protein_coding"; transcript_name "Sirt5-203"; exon_number 5; exon_id "ENSMUSE00000440328.4"; level 2; protein_id "ENSMUSP00000152740.2"; transcript_support_level "5"; mgi_id "MGI:1915596"; tag "alternative_5_UTR"; tag "RNA_Seq_supported_only"; tag "basic"; havana_gene "OTTMUSG00000067254.1"; havana_transcript "OTTMUST00000162932.1";
chr13	HAVANA	CDS	43533149	43533236	0	+	2	gene_id "ENSMUSG00000054021.7"; transcript_id "ENSMUST00000220576.2"; gene_type "protein_coding"; gene_name "Sirt5"; transcript_type "protein_coding"; transcript_name "Sirt5-203"; exon_number 5; exon_id "ENSMUSE00000440328.4"; level 2; protein_id "ENSMUSP00000152740.2"; transcript_support_level "5"; mgi_id "MGI:1915596"; tag "alternative_5_UTR"; tag "RNA_Seq_supported_only"; tag "basic"; havana_gene "OTTMUSG00000067254.1"; havana_transcript "OTTMUST00000162932.1";
chr13	HAVANA	exon	43533149	43533236	0	+	.	gene_id "ENSMUSG00000054021.7"; transcript_id "ENSMUST00000221515.2"; gene_type "protein_coding"; gene_name "Sirt5"; transcript_type "protein_coding"; transcript_name "Sirt5-207"; exon_number 5; exon_id "ENSMUSE00000440328.4"; level 2; protein_id "ENSMUSP00000152526.2"; transcript_support_level "5"; mgi_id "MGI:1915596"; tag "RNA_Seq_supported_partial"; tag "basic"; havana_gene "OTTMUSG00000067254.1"; havana_transcript "OTTMUST00000162933.1";
chr13	HAVANA	CDS	43533149	43533236	0	+	2	gene_id "ENSMUSG00000054021.7"; transcript_id "ENSMUST00000221515.2"; gene_type "protein_coding"; gene_name "Sirt5"; transcript_type "protein_coding"; transcript_name "Sirt5-207"; exon_number 5; exon_id "ENSMUSE00000440328.4"; level 2; protein_id "ENSMUSP00000152526.2"; transcript_support_level "5"; mgi_id "MGI:1915596"; tag "RNA_Seq_supported_partial"; tag "basic"; havana_gene "OTTMUSG00000067254.1"; havana_transcript "OTTMUST00000162933.1";
chr13	ENSEMBL	exon	43533149	43533236	0	+	.	gene_id "ENSMUSG00000054021.7"; transcript_id "ENSMUST00000066804.5"; gene_type "protein_coding"; gene_name "Sirt5"; transcript_type "protein_coding"; transcript_name "Sirt5-201"; exon_number 4; exon_id "ENSMUSE00000440328.4"; level 3; protein_id "ENSMUSP00000071048.5"; transcript_support_level "1"; mgi_id "MGI:1915596"; tag "basic"; tag "appris_principal_1"; tag "CCDS"; ccdsid "CCDS26478.1"; havana_gene "OTTMUSG00000067254.1";
chr13	ENSEMBL	CDS	43533149	43533236	0	+	2	gene_id "ENSMUSG00000054021.7"; transcript_id "ENSMUST00000066804.5"; gene_type "protein_coding"; gene_name "Sirt5"; transcript_type "protein_coding"; transcript_name "Sirt5-201"; exon_number 4; exon_id "ENSMUSE00000440328.4"; level 3; protein_id "ENSMUSP00000071048.5"; transcript_support_level "1"; mgi_id "MGI:1915596"; tag "basic"; tag "appris_principal_1"; tag "CCDS"; ccdsid "CCDS26478.1"; havana_gene "OTTMUSG00000067254.1";
chr13	HAVANA	exon	43533149	43533236	0	+	.	gene_id "ENSMUSG00000054021.7"; transcript_id "ENSMUST00000222106.2"; gene_type "protein_coding"; gene_name "Sirt5"; transcript_type "protein_coding"; transcript_name "Sirt5-209"; exon_number 1; exon_id "ENSMUSE00000440328.4"; level 2; protein_id "ENSMUSP00000152763.2"; transcript_support_level "5"; mgi_id "MGI:1915596"; tag "RNA_Seq_supported_only"; tag "mRNA_start_NF"; tag "cds_start_NF"; havana_gene "OTTMUSG00000067254.1"; havana_transcript "OTTMUST00000162934.1";
chr13	HAVANA	CDS	43533149	43533236	0	+	2	gene_id "ENSMUSG00000054021.7"; transcript_id "ENSMUST00000222106.2"; gene_type "protein_coding"; gene_name "Sirt5"; transcript_type "protein_coding"; transcript_name "Sirt5-209"; exon_number 1; exon_id "ENSMUSE00000440328.4"; level 2; protein_id "ENSMUSP00000152763.2"; transcript_support_level "5"; mgi_id "MGI:1915596"; tag "RNA_Seq_supported_only"; tag "mRNA_start_NF"; tag "cds_start_NF"; havana_gene "OTTMUSG00000067254.1"; havana_transcript "OTTMUST00000162934.1";
chr13	ENSEMBL_gcm37	exon	43533149	43533236	1.93256742262306	+	.	gene_id "ENSMUSG00000054021.7"; transcript_id "ENSMUSG00000054021.7_tx_6"; exon_id "chr13_43533149_43533236_+"; exonnum "5"; txlen "1036";
chr13	ENSEMBL_gcm37	exon	43533149	43533236	0.259328322860399	+	.	gene_id "ENSMUSG00000054021.7"; transcript_id "ENSMUSG00000054021.7_tx_7"; exon_id "chr13_43533149_43533236_+"; exonnum "5"; txlen "1534";
chr13	ENSEMBL_gcm37	exon	43533149	43533236	0.23533141945035	+	.	gene_id "ENSMUSG00000054021.7"; transcript_id "ENSMUSG00000054021.7_tx_8"; exon_id "chr13_43533149_43533236_+"; exonnum "5"; txlen "1436";
chr13	HAVANA	exon	43533149	43534183	0	+	.	gene_id "ENSMUSG00000054021.7"; transcript_id "ENSMUST00000220874.2"; gene_type "protein_coding"; gene_name "Sirt5"; transcript_type "retained_intron"; transcript_name "Sirt5-205"; exon_number 5; exon_id "ENSMUSE00001414325.2"; level 2; transcript_support_level "3"; mgi_id "MGI:1915596"; havana_gene "OTTMUSG00000067254.1"; havana_transcript "OTTMUST00000162928.1";
chr13	HAVANA	transcript	43533149	43541132	0	+	.	gene_id "ENSMUSG00000054021.7"; transcript_id "ENSMUST00000222106.2"; gene_type "protein_coding"; gene_name "Sirt5"; transcript_type "protein_coding"; transcript_name "Sirt5-209"; level 2; protein_id "ENSMUSP00000152763.2"; transcript_support_level "5"; mgi_id "MGI:1915596"; tag "RNA_Seq_supported_only"; tag "mRNA_start_NF"; tag "cds_start_NF"; havana_gene "OTTMUSG00000067254.1"; havana_transcript "OTTMUST00000162934.1";
chr13	HAVANA	exon	43533976	43534029	0	+	.	gene_id "ENSMUSG00000054021.7"; transcript_id "ENSMUST00000221481.2"; gene_type "protein_coding"; gene_name "Sirt5"; transcript_type "protein_coding"; transcript_name "Sirt5-206"; exon_number 6; exon_id "ENSMUSE00000440323.4"; level 2; protein_id "ENSMUSP00000152640.2"; transcript_support_level "5"; mgi_id "MGI:1915596"; tag "RNA_Seq_supported_only"; tag "basic"; havana_gene "OTTMUSG00000067254.1"; havana_transcript "OTTMUST00000162926.1";
chr13	HAVANA	CDS	43533976	43534029	0	+	1	gene_id "ENSMUSG00000054021.7"; transcript_id "ENSMUST00000221481.2"; gene_type "protein_coding"; gene_name "Sirt5"; transcript_type "protein_coding"; transcript_name "Sirt5-206"; exon_number 6; exon_id "ENSMUSE00000440323.4"; level 2; protein_id "ENSMUSP00000152640.2"; transcript_support_level "5"; mgi_id "MGI:1915596"; tag "RNA_Seq_supported_only"; tag "basic"; havana_gene "OTTMUSG00000067254.1"; havana_transcript "OTTMUST00000162926.1";
chr13	HAVANA	exon	43533976	43534029	0	+	.	gene_id "ENSMUSG00000054021.7"; transcript_id "ENSMUST00000223194.2"; gene_type "protein_coding"; gene_name "Sirt5"; transcript_type "protein_coding"; transcript_name "Sirt5-211"; exon_number 6; exon_id "ENSMUSE00000440323.4"; level 2; protein_id "ENSMUSP00000152796.2"; transcript_support_level "1"; mgi_id "MGI:1915596"; tag "basic"; tag "Ensembl_canonical"; tag "GENCODE_Primary"; tag "appris_principal_1"; tag "CCDS"; ccdsid "CCDS26478.1"; havana_gene "OTTMUSG00000067254.1"; havana_transcript "OTTMUST00000162927.1";
chr13	HAVANA	CDS	43533976	43534029	0	+	1	gene_id "ENSMUSG00000054021.7"; transcript_id "ENSMUST00000223194.2"; gene_type "protein_coding"; gene_name "Sirt5"; transcript_type "protein_coding"; transcript_name "Sirt5-211"; exon_number 6; exon_id "ENSMUSE00000440323.4"; level 2; protein_id "ENSMUSP00000152796.2"; transcript_support_level "1"; mgi_id "MGI:1915596"; tag "basic"; tag "Ensembl_canonical"; tag "GENCODE_Primary"; tag "appris_principal_1"; tag "CCDS"; ccdsid "CCDS26478.1"; havana_gene "OTTMUSG00000067254.1"; havana_transcript "OTTMUST00000162927.1";
chr13	HAVANA	exon	43533976	43534029	0	+	.	gene_id "ENSMUSG00000054021.7"; transcript_id "ENSMUST00000220645.2"; gene_type "protein_coding"; gene_name "Sirt5"; transcript_type "nonsense_mediated_decay"; transcript_name "Sirt5-204"; exon_number 5; exon_id "ENSMUSE00001413598.2"; level 2; protein_id "ENSMUSP00000152760.2"; transcript_support_level "5"; mgi_id "MGI:1915596"; tag "not_organism_supported"; havana_gene "OTTMUSG00000067254.1"; havana_transcript "OTTMUST00000162931.1";
chr13	HAVANA	UTR	43533976	43534029	0	+	.	gene_id "ENSMUSG00000054021.7"; transcript_id "ENSMUST00000220645.2"; gene_type "protein_coding"; gene_name "Sirt5"; transcript_type "nonsense_mediated_decay"; transcript_name "Sirt5-204"; exon_number 5; exon_id "ENSMUSE00001413598.2"; level 2; protein_id "ENSMUSP00000152760.2"; transcript_support_level "5"; mgi_id "MGI:1915596"; tag "not_organism_supported"; havana_gene "OTTMUSG00000067254.1"; havana_transcript "OTTMUST00000162931.1";
chr13	HAVANA	exon	43533976	43534029	0	+	.	gene_id "ENSMUSG00000054021.7"; transcript_id "ENSMUST00000220576.2"; gene_type "protein_coding"; gene_name "Sirt5"; transcript_type "protein_coding"; transcript_name "Sirt5-203"; exon_number 6; exon_id "ENSMUSE00000440323.4"; level 2; protein_id "ENSMUSP00000152740.2"; transcript_support_level "5"; mgi_id "MGI:1915596"; tag "alternative_5_UTR"; tag "RNA_Seq_supported_only"; tag "basic"; havana_gene "OTTMUSG00000067254.1"; havana_transcript "OTTMUST00000162932.1";
chr13	HAVANA	CDS	43533976	43534029	0	+	1	gene_id "ENSMUSG00000054021.7"; transcript_id "ENSMUST00000220576.2"; gene_type "protein_coding"; gene_name "Sirt5"; transcript_type "protein_coding"; transcript_name "Sirt5-203"; exon_number 6; exon_id "ENSMUSE00000440323.4"; level 2; protein_id "ENSMUSP00000152740.2"; transcript_support_level "5"; mgi_id "MGI:1915596"; tag "alternative_5_UTR"; tag "RNA_Seq_supported_only"; tag "basic"; havana_gene "OTTMUSG00000067254.1"; havana_transcript "OTTMUST00000162932.1";
chr13	HAVANA	exon	43533976	43534029	0	+	.	gene_id "ENSMUSG00000054021.7"; transcript_id "ENSMUST00000221515.2"; gene_type "protein_coding"; gene_name "Sirt5"; transcript_type "protein_coding"; transcript_name "Sirt5-207"; exon_number 6; exon_id "ENSMUSE00000440323.4"; level 2; protein_id "ENSMUSP00000152526.2"; transcript_support_level "5"; mgi_id "MGI:1915596"; tag "RNA_Seq_supported_partial"; tag "basic"; havana_gene "OTTMUSG00000067254.1"; havana_transcript "OTTMUST00000162933.1";
chr13	HAVANA	CDS	43533976	43534029	0	+	1	gene_id "ENSMUSG00000054021.7"; transcript_id "ENSMUST00000221515.2"; gene_type "protein_coding"; gene_name "Sirt5"; transcript_type "protein_coding"; transcript_name "Sirt5-207"; exon_number 6; exon_id "ENSMUSE00000440323.4"; level 2; protein_id "ENSMUSP00000152526.2"; transcript_support_level "5"; mgi_id "MGI:1915596"; tag "RNA_Seq_supported_partial"; tag "basic"; havana_gene "OTTMUSG00000067254.1"; havana_transcript "OTTMUST00000162933.1";
chr13	ENSEMBL	exon	43533976	43534029	0	+	.	gene_id "ENSMUSG00000054021.7"; transcript_id "ENSMUST00000066804.5"; gene_type "protein_coding"; gene_name "Sirt5"; transcript_type "protein_coding"; transcript_name "Sirt5-201"; exon_number 5; exon_id "ENSMUSE00000440323.4"; level 3; protein_id "ENSMUSP00000071048.5"; transcript_support_level "1"; mgi_id "MGI:1915596"; tag "basic"; tag "appris_principal_1"; tag "CCDS"; ccdsid "CCDS26478.1"; havana_gene "OTTMUSG00000067254.1";
chr13	ENSEMBL	CDS	43533976	43534029	0	+	1	gene_id "ENSMUSG00000054021.7"; transcript_id "ENSMUST00000066804.5"; gene_type "protein_coding"; gene_name "Sirt5"; transcript_type "protein_coding"; transcript_name "Sirt5-201"; exon_number 5; exon_id "ENSMUSE00000440323.4"; level 3; protein_id "ENSMUSP00000071048.5"; transcript_support_level "1"; mgi_id "MGI:1915596"; tag "basic"; tag "appris_principal_1"; tag "CCDS"; ccdsid "CCDS26478.1"; havana_gene "OTTMUSG00000067254.1";
chr13	HAVANA	exon	43533976	43534029	0	+	.	gene_id "ENSMUSG00000054021.7"; transcript_id "ENSMUST00000222106.2"; gene_type "protein_coding"; gene_name "Sirt5"; transcript_type "protein_coding"; transcript_name "Sirt5-209"; exon_number 2; exon_id "ENSMUSE00000440323.4"; level 2; protein_id "ENSMUSP00000152763.2"; transcript_support_level "5"; mgi_id "MGI:1915596"; tag "RNA_Seq_supported_only"; tag "mRNA_start_NF"; tag "cds_start_NF"; havana_gene "OTTMUSG00000067254.1"; havana_transcript "OTTMUST00000162934.1";
chr13	HAVANA	CDS	43533976	43534029	0	+	1	gene_id "ENSMUSG00000054021.7"; transcript_id "ENSMUST00000222106.2"; gene_type "protein_coding"; gene_name "Sirt5"; transcript_type "protein_coding"; transcript_name "Sirt5-209"; exon_number 2; exon_id "ENSMUSE00000440323.4"; level 2; protein_id "ENSMUSP00000152763.2"; transcript_support_level "5"; mgi_id "MGI:1915596"; tag "RNA_Seq_supported_only"; tag "mRNA_start_NF"; tag "cds_start_NF"; havana_gene "OTTMUSG00000067254.1"; havana_transcript "OTTMUST00000162934.1";
chr13	ENSEMBL_gcm37	exon	43533976	43534029	1.93256742262306	+	.	gene_id "ENSMUSG00000054021.7"; transcript_id "ENSMUSG00000054021.7_tx_6"; exon_id "chr13_43533976_43534029_+"; exonnum "6"; txlen "1036";
chr13	ENSEMBL_gcm37	exon	43533976	43534029	0.259328322860399	+	.	gene_id "ENSMUSG00000054021.7"; transcript_id "ENSMUSG00000054021.7_tx_7"; exon_id "chr13_43533976_43534029_+"; exonnum "6"; txlen "1534";
chr13	ENSEMBL_gcm37	exon	43533976	43534029	0.23533141945035	+	.	gene_id "ENSMUSG00000054021.7"; transcript_id "ENSMUSG00000054021.7_tx_8"; exon_id "chr13_43533976_43534029_+"; exonnum "6"; txlen "1436";
chr13	HAVANA	exon	43533976	43534165	0	+	.	gene_id "ENSMUSG00000054021.7"; transcript_id "ENSMUST00000221955.2"; gene_type "protein_coding"; gene_name "Sirt5"; transcript_type "retained_intron"; transcript_name "Sirt5-208"; exon_number 6; exon_id "ENSMUSE00001413839.2"; level 2; transcript_support_level "3"; mgi_id "MGI:1915596"; havana_gene "OTTMUSG00000067254.1"; havana_transcript "OTTMUST00000162929.1";
chr13	HAVANA	exon	43536585	43536708	0	+	.	gene_id "ENSMUSG00000054021.7"; transcript_id "ENSMUST00000221481.2"; gene_type "protein_coding"; gene_name "Sirt5"; transcript_type "protein_coding"; transcript_name "Sirt5-206"; exon_number 7; exon_id "ENSMUSE00000440315.4"; level 2; protein_id "ENSMUSP00000152640.2"; transcript_support_level "5"; mgi_id "MGI:1915596"; tag "RNA_Seq_supported_only"; tag "basic"; havana_gene "OTTMUSG00000067254.1"; havana_transcript "OTTMUST00000162926.1";
chr13	HAVANA	CDS	43536585	43536708	0	+	1	gene_id "ENSMUSG00000054021.7"; transcript_id "ENSMUST00000221481.2"; gene_type "protein_coding"; gene_name "Sirt5"; transcript_type "protein_coding"; transcript_name "Sirt5-206"; exon_number 7; exon_id "ENSMUSE00000440315.4"; level 2; protein_id "ENSMUSP00000152640.2"; transcript_support_level "5"; mgi_id "MGI:1915596"; tag "RNA_Seq_supported_only"; tag "basic"; havana_gene "OTTMUSG00000067254.1"; havana_transcript "OTTMUST00000162926.1";
chr13	HAVANA	exon	43536585	43536708	0	+	.	gene_id "ENSMUSG00000054021.7"; transcript_id "ENSMUST00000223194.2"; gene_type "protein_coding"; gene_name "Sirt5"; transcript_type "protein_coding"; transcript_name "Sirt5-211"; exon_number 7; exon_id "ENSMUSE00000440315.4"; level 2; protein_id "ENSMUSP00000152796.2"; transcript_support_level "1"; mgi_id "MGI:1915596"; tag "basic"; tag "Ensembl_canonical"; tag "GENCODE_Primary"; tag "appris_principal_1"; tag "CCDS"; ccdsid "CCDS26478.1"; havana_gene "OTTMUSG00000067254.1"; havana_transcript "OTTMUST00000162927.1";
chr13	HAVANA	CDS	43536585	43536708	0	+	1	gene_id "ENSMUSG00000054021.7"; transcript_id "ENSMUST00000223194.2"; gene_type "protein_coding"; gene_name "Sirt5"; transcript_type "protein_coding"; transcript_name "Sirt5-211"; exon_number 7; exon_id "ENSMUSE00000440315.4"; level 2; protein_id "ENSMUSP00000152796.2"; transcript_support_level "1"; mgi_id "MGI:1915596"; tag "basic"; tag "Ensembl_canonical"; tag "GENCODE_Primary"; tag "appris_principal_1"; tag "CCDS"; ccdsid "CCDS26478.1"; havana_gene "OTTMUSG00000067254.1"; havana_transcript "OTTMUST00000162927.1";
chr13	HAVANA	exon	43536585	43536708	0	+	.	gene_id "ENSMUSG00000054021.7"; transcript_id "ENSMUST00000220576.2"; gene_type "protein_coding"; gene_name "Sirt5"; transcript_type "protein_coding"; transcript_name "Sirt5-203"; exon_number 7; exon_id "ENSMUSE00000440315.4"; level 2; protein_id "ENSMUSP00000152740.2"; transcript_support_level "5"; mgi_id "MGI:1915596"; tag "alternative_5_UTR"; tag "RNA_Seq_supported_only"; tag "basic"; havana_gene "OTTMUSG00000067254.1"; havana_transcript "OTTMUST00000162932.1";
chr13	HAVANA	CDS	43536585	43536708	0	+	1	gene_id "ENSMUSG00000054021.7"; transcript_id "ENSMUST00000220576.2"; gene_type "protein_coding"; gene_name "Sirt5"; transcript_type "protein_coding"; transcript_name "Sirt5-203"; exon_number 7; exon_id "ENSMUSE00000440315.4"; level 2; protein_id "ENSMUSP00000152740.2"; transcript_support_level "5"; mgi_id "MGI:1915596"; tag "alternative_5_UTR"; tag "RNA_Seq_supported_only"; tag "basic"; havana_gene "OTTMUSG00000067254.1"; havana_transcript "OTTMUST00000162932.1";
chr13	HAVANA	exon	43536585	43536708	0	+	.	gene_id "ENSMUSG00000054021.7"; transcript_id "ENSMUST00000221515.2"; gene_type "protein_coding"; gene_name "Sirt5"; transcript_type "protein_coding"; transcript_name "Sirt5-207"; exon_number 7; exon_id "ENSMUSE00000440315.4"; level 2; protein_id "ENSMUSP00000152526.2"; transcript_support_level "5"; mgi_id "MGI:1915596"; tag "RNA_Seq_supported_partial"; tag "basic"; havana_gene "OTTMUSG00000067254.1"; havana_transcript "OTTMUST00000162933.1";
chr13	HAVANA	CDS	43536585	43536708	0	+	1	gene_id "ENSMUSG00000054021.7"; transcript_id "ENSMUST00000221515.2"; gene_type "protein_coding"; gene_name "Sirt5"; transcript_type "protein_coding"; transcript_name "Sirt5-207"; exon_number 7; exon_id "ENSMUSE00000440315.4"; level 2; protein_id "ENSMUSP00000152526.2"; transcript_support_level "5"; mgi_id "MGI:1915596"; tag "RNA_Seq_supported_partial"; tag "basic"; havana_gene "OTTMUSG00000067254.1"; havana_transcript "OTTMUST00000162933.1";
chr13	ENSEMBL	exon	43536585	43536708	0	+	.	gene_id "ENSMUSG00000054021.7"; transcript_id "ENSMUST00000066804.5"; gene_type "protein_coding"; gene_name "Sirt5"; transcript_type "protein_coding"; transcript_name "Sirt5-201"; exon_number 6; exon_id "ENSMUSE00000440315.4"; level 3; protein_id "ENSMUSP00000071048.5"; transcript_support_level "1"; mgi_id "MGI:1915596"; tag "basic"; tag "appris_principal_1"; tag "CCDS"; ccdsid "CCDS26478.1"; havana_gene "OTTMUSG00000067254.1";
chr13	ENSEMBL	CDS	43536585	43536708	0	+	1	gene_id "ENSMUSG00000054021.7"; transcript_id "ENSMUST00000066804.5"; gene_type "protein_coding"; gene_name "Sirt5"; transcript_type "protein_coding"; transcript_name "Sirt5-201"; exon_number 6; exon_id "ENSMUSE00000440315.4"; level 3; protein_id "ENSMUSP00000071048.5"; transcript_support_level "1"; mgi_id "MGI:1915596"; tag "basic"; tag "appris_principal_1"; tag "CCDS"; ccdsid "CCDS26478.1"; havana_gene "OTTMUSG00000067254.1";
chr13	HAVANA	exon	43536585	43536708	0	+	.	gene_id "ENSMUSG00000054021.7"; transcript_id "ENSMUST00000222106.2"; gene_type "protein_coding"; gene_name "Sirt5"; transcript_type "protein_coding"; transcript_name "Sirt5-209"; exon_number 3; exon_id "ENSMUSE00000440315.4"; level 2; protein_id "ENSMUSP00000152763.2"; transcript_support_level "5"; mgi_id "MGI:1915596"; tag "RNA_Seq_supported_only"; tag "mRNA_start_NF"; tag "cds_start_NF"; havana_gene "OTTMUSG00000067254.1"; havana_transcript "OTTMUST00000162934.1";
chr13	HAVANA	CDS	43536585	43536708	0	+	1	gene_id "ENSMUSG00000054021.7"; transcript_id "ENSMUST00000222106.2"; gene_type "protein_coding"; gene_name "Sirt5"; transcript_type "protein_coding"; transcript_name "Sirt5-209"; exon_number 3; exon_id "ENSMUSE00000440315.4"; level 2; protein_id "ENSMUSP00000152763.2"; transcript_support_level "5"; mgi_id "MGI:1915596"; tag "RNA_Seq_supported_only"; tag "mRNA_start_NF"; tag "cds_start_NF"; havana_gene "OTTMUSG00000067254.1"; havana_transcript "OTTMUST00000162934.1";
chr13	ENSEMBL_gcm37	exon	43536585	43536708	0.259328322860399	+	.	gene_id "ENSMUSG00000054021.7"; transcript_id "ENSMUSG00000054021.7_tx_7"; exon_id "chr13_43536585_43536708_+"; exonnum "7"; txlen "1534";
chr13	ENSEMBL_gcm37	exon	43536585	43536708	0.23533141945035	+	.	gene_id "ENSMUSG00000054021.7"; transcript_id "ENSMUSG00000054021.7_tx_8"; exon_id "chr13_43536585_43536708_+"; exonnum "7"; txlen "1436";
chr13	HAVANA	exon	43538974	43539089	0	+	.	gene_id "ENSMUSG00000054021.7"; transcript_id "ENSMUST00000221481.2"; gene_type "protein_coding"; gene_name "Sirt5"; transcript_type "protein_coding"; transcript_name "Sirt5-206"; exon_number 8; exon_id "ENSMUSE00000440310.4"; level 2; protein_id "ENSMUSP00000152640.2"; transcript_support_level "5"; mgi_id "MGI:1915596"; tag "RNA_Seq_supported_only"; tag "basic"; havana_gene "OTTMUSG00000067254.1"; havana_transcript "OTTMUST00000162926.1";
chr13	HAVANA	CDS	43538974	43539089	0	+	0	gene_id "ENSMUSG00000054021.7"; transcript_id "ENSMUST00000221481.2"; gene_type "protein_coding"; gene_name "Sirt5"; transcript_type "protein_coding"; transcript_name "Sirt5-206"; exon_number 8; exon_id "ENSMUSE00000440310.4"; level 2; protein_id "ENSMUSP00000152640.2"; transcript_support_level "5"; mgi_id "MGI:1915596"; tag "RNA_Seq_supported_only"; tag "basic"; havana_gene "OTTMUSG00000067254.1"; havana_transcript "OTTMUST00000162926.1";
chr13	HAVANA	exon	43538974	43539089	0	+	.	gene_id "ENSMUSG00000054021.7"; transcript_id "ENSMUST00000223194.2"; gene_type "protein_coding"; gene_name "Sirt5"; transcript_type "protein_coding"; transcript_name "Sirt5-211"; exon_number 8; exon_id "ENSMUSE00000440310.4"; level 2; protein_id "ENSMUSP00000152796.2"; transcript_support_level "1"; mgi_id "MGI:1915596"; tag "basic"; tag "Ensembl_canonical"; tag "GENCODE_Primary"; tag "appris_principal_1"; tag "CCDS"; ccdsid "CCDS26478.1"; havana_gene "OTTMUSG00000067254.1"; havana_transcript "OTTMUST00000162927.1";
chr13	HAVANA	CDS	43538974	43539089	0	+	0	gene_id "ENSMUSG00000054021.7"; transcript_id "ENSMUST00000223194.2"; gene_type "protein_coding"; gene_name "Sirt5"; transcript_type "protein_coding"; transcript_name "Sirt5-211"; exon_number 8; exon_id "ENSMUSE00000440310.4"; level 2; protein_id "ENSMUSP00000152796.2"; transcript_support_level "1"; mgi_id "MGI:1915596"; tag "basic"; tag "Ensembl_canonical"; tag "GENCODE_Primary"; tag "appris_principal_1"; tag "CCDS"; ccdsid "CCDS26478.1"; havana_gene "OTTMUSG00000067254.1"; havana_transcript "OTTMUST00000162927.1";
chr13	HAVANA	exon	43538974	43539089	0	+	.	gene_id "ENSMUSG00000054021.7"; transcript_id "ENSMUST00000220576.2"; gene_type "protein_coding"; gene_name "Sirt5"; transcript_type "protein_coding"; transcript_name "Sirt5-203"; exon_number 8; exon_id "ENSMUSE00000440310.4"; level 2; protein_id "ENSMUSP00000152740.2"; transcript_support_level "5"; mgi_id "MGI:1915596"; tag "alternative_5_UTR"; tag "RNA_Seq_supported_only"; tag "basic"; havana_gene "OTTMUSG00000067254.1"; havana_transcript "OTTMUST00000162932.1";
chr13	HAVANA	CDS	43538974	43539089	0	+	0	gene_id "ENSMUSG00000054021.7"; transcript_id "ENSMUST00000220576.2"; gene_type "protein_coding"; gene_name "Sirt5"; transcript_type "protein_coding"; transcript_name "Sirt5-203"; exon_number 8; exon_id "ENSMUSE00000440310.4"; level 2; protein_id "ENSMUSP00000152740.2"; transcript_support_level "5"; mgi_id "MGI:1915596"; tag "alternative_5_UTR"; tag "RNA_Seq_supported_only"; tag "basic"; havana_gene "OTTMUSG00000067254.1"; havana_transcript "OTTMUST00000162932.1";
chr13	HAVANA	exon	43538974	43539089	0	+	.	gene_id "ENSMUSG00000054021.7"; transcript_id "ENSMUST00000221515.2"; gene_type "protein_coding"; gene_name "Sirt5"; transcript_type "protein_coding"; transcript_name "Sirt5-207"; exon_number 8; exon_id "ENSMUSE00000440310.4"; level 2; protein_id "ENSMUSP00000152526.2"; transcript_support_level "5"; mgi_id "MGI:1915596"; tag "RNA_Seq_supported_partial"; tag "basic"; havana_gene "OTTMUSG00000067254.1"; havana_transcript "OTTMUST00000162933.1";
chr13	HAVANA	CDS	43538974	43539089	0	+	0	gene_id "ENSMUSG00000054021.7"; transcript_id "ENSMUST00000221515.2"; gene_type "protein_coding"; gene_name "Sirt5"; transcript_type "protein_coding"; transcript_name "Sirt5-207"; exon_number 8; exon_id "ENSMUSE00000440310.4"; level 2; protein_id "ENSMUSP00000152526.2"; transcript_support_level "5"; mgi_id "MGI:1915596"; tag "RNA_Seq_supported_partial"; tag "basic"; havana_gene "OTTMUSG00000067254.1"; havana_transcript "OTTMUST00000162933.1";
chr13	ENSEMBL	exon	43538974	43539089	0	+	.	gene_id "ENSMUSG00000054021.7"; transcript_id "ENSMUST00000066804.5"; gene_type "protein_coding"; gene_name "Sirt5"; transcript_type "protein_coding"; transcript_name "Sirt5-201"; exon_number 7; exon_id "ENSMUSE00000440310.4"; level 3; protein_id "ENSMUSP00000071048.5"; transcript_support_level "1"; mgi_id "MGI:1915596"; tag "basic"; tag "appris_principal_1"; tag "CCDS"; ccdsid "CCDS26478.1"; havana_gene "OTTMUSG00000067254.1";
chr13	ENSEMBL	CDS	43538974	43539089	0	+	0	gene_id "ENSMUSG00000054021.7"; transcript_id "ENSMUST00000066804.5"; gene_type "protein_coding"; gene_name "Sirt5"; transcript_type "protein_coding"; transcript_name "Sirt5-201"; exon_number 7; exon_id "ENSMUSE00000440310.4"; level 3; protein_id "ENSMUSP00000071048.5"; transcript_support_level "1"; mgi_id "MGI:1915596"; tag "basic"; tag "appris_principal_1"; tag "CCDS"; ccdsid "CCDS26478.1"; havana_gene "OTTMUSG00000067254.1";
chr13	ENSEMBL_gcm37	exon	43538974	43539089	1.93256742262306	+	.	gene_id "ENSMUSG00000054021.7"; transcript_id "ENSMUSG00000054021.7_tx_6"; exon_id "chr13_43538974_43539089_+"; exonnum "7"; txlen "1036";
chr13	ENSEMBL_gcm37	exon	43538974	43539089	0.259328322860399	+	.	gene_id "ENSMUSG00000054021.7"; transcript_id "ENSMUSG00000054021.7_tx_7"; exon_id "chr13_43538974_43539089_+"; exonnum "8"; txlen "1534";
chr13	ENSEMBL_gcm37	exon	43538974	43539089	0.23533141945035	+	.	gene_id "ENSMUSG00000054021.7"; transcript_id "ENSMUSG00000054021.7_tx_8"; exon_id "chr13_43538974_43539089_+"; exonnum "8"; txlen "1436";
chr13	HAVANA	CDS	43538974	43539111	0	+	0	gene_id "ENSMUSG00000054021.7"; transcript_id "ENSMUST00000222106.2"; gene_type "protein_coding"; gene_name "Sirt5"; transcript_type "protein_coding"; transcript_name "Sirt5-209"; exon_number 4; exon_id "ENSMUSE00001415563.2"; level 2; protein_id "ENSMUSP00000152763.2"; transcript_support_level "5"; mgi_id "MGI:1915596"; tag "RNA_Seq_supported_only"; tag "mRNA_start_NF"; tag "cds_start_NF"; havana_gene "OTTMUSG00000067254.1"; havana_transcript "OTTMUST00000162934.1";
chr13	HAVANA	exon	43538974	43541132	0	+	.	gene_id "ENSMUSG00000054021.7"; transcript_id "ENSMUST00000222106.2"; gene_type "protein_coding"; gene_name "Sirt5"; transcript_type "protein_coding"; transcript_name "Sirt5-209"; exon_number 4; exon_id "ENSMUSE00001415563.2"; level 2; protein_id "ENSMUSP00000152763.2"; transcript_support_level "5"; mgi_id "MGI:1915596"; tag "RNA_Seq_supported_only"; tag "mRNA_start_NF"; tag "cds_start_NF"; havana_gene "OTTMUSG00000067254.1"; havana_transcript "OTTMUST00000162934.1";
chr13	HAVANA	stop_codon	43539112	43539114	0	+	0	gene_id "ENSMUSG00000054021.7"; transcript_id "ENSMUST00000222106.2"; gene_type "protein_coding"; gene_name "Sirt5"; transcript_type "protein_coding"; transcript_name "Sirt5-209"; exon_number 4; exon_id "ENSMUSE00001415563.2"; level 2; protein_id "ENSMUSP00000152763.2"; transcript_support_level "5"; mgi_id "MGI:1915596"; tag "RNA_Seq_supported_only"; tag "mRNA_start_NF"; tag "cds_start_NF"; havana_gene "OTTMUSG00000067254.1"; havana_transcript "OTTMUST00000162934.1";
chr13	HAVANA	UTR	43539112	43541132	0	+	.	gene_id "ENSMUSG00000054021.7"; transcript_id "ENSMUST00000222106.2"; gene_type "protein_coding"; gene_name "Sirt5"; transcript_type "protein_coding"; transcript_name "Sirt5-209"; exon_number 4; exon_id "ENSMUSE00001415563.2"; level 2; protein_id "ENSMUSP00000152763.2"; transcript_support_level "5"; mgi_id "MGI:1915596"; tag "RNA_Seq_supported_only"; tag "mRNA_start_NF"; tag "cds_start_NF"; havana_gene "OTTMUSG00000067254.1"; havana_transcript "OTTMUST00000162934.1";
chr13	HAVANA	CDS	43539210	43539402	0	+	1	gene_id "ENSMUSG00000054021.7"; transcript_id "ENSMUST00000221515.2"; gene_type "protein_coding"; gene_name "Sirt5"; transcript_type "protein_coding"; transcript_name "Sirt5-207"; exon_number 9; exon_id "ENSMUSE00001414812.2"; level 2; protein_id "ENSMUSP00000152526.2"; transcript_support_level "5"; mgi_id "MGI:1915596"; tag "RNA_Seq_supported_partial"; tag "basic"; havana_gene "OTTMUSG00000067254.1"; havana_transcript "OTTMUST00000162933.1";
chr13	HAVANA	exon	43539210	43539815	0	+	.	gene_id "ENSMUSG00000054021.7"; transcript_id "ENSMUST00000221515.2"; gene_type "protein_coding"; gene_name "Sirt5"; transcript_type "protein_coding"; transcript_name "Sirt5-207"; exon_number 9; exon_id "ENSMUSE00001414812.2"; level 2; protein_id "ENSMUSP00000152526.2"; transcript_support_level "5"; mgi_id "MGI:1915596"; tag "RNA_Seq_supported_partial"; tag "basic"; havana_gene "OTTMUSG00000067254.1"; havana_transcript "OTTMUST00000162933.1";
chr13	HAVANA	stop_codon	43539403	43539405	0	+	0	gene_id "ENSMUSG00000054021.7"; transcript_id "ENSMUST00000221515.2"; gene_type "protein_coding"; gene_name "Sirt5"; transcript_type "protein_coding"; transcript_name "Sirt5-207"; exon_number 9; exon_id "ENSMUSE00001414812.2"; level 2; protein_id "ENSMUSP00000152526.2"; transcript_support_level "5"; mgi_id "MGI:1915596"; tag "RNA_Seq_supported_partial"; tag "basic"; havana_gene "OTTMUSG00000067254.1"; havana_transcript "OTTMUST00000162933.1";
chr13	HAVANA	UTR	43539403	43539815	0	+	.	gene_id "ENSMUSG00000054021.7"; transcript_id "ENSMUST00000221515.2"; gene_type "protein_coding"; gene_name "Sirt5"; transcript_type "protein_coding"; transcript_name "Sirt5-207"; exon_number 9; exon_id "ENSMUSE00001414812.2"; level 2; protein_id "ENSMUSP00000152526.2"; transcript_support_level "5"; mgi_id "MGI:1915596"; tag "RNA_Seq_supported_partial"; tag "basic"; havana_gene "OTTMUSG00000067254.1"; havana_transcript "OTTMUST00000162933.1";
chr13	HAVANA	CDS	43540526	43540535	0	+	1	gene_id "ENSMUSG00000054021.7"; transcript_id "ENSMUST00000221481.2"; gene_type "protein_coding"; gene_name "Sirt5"; transcript_type "protein_coding"; transcript_name "Sirt5-206"; exon_number 9; exon_id "ENSMUSE00001416622.2"; level 2; protein_id "ENSMUSP00000152640.2"; transcript_support_level "5"; mgi_id "MGI:1915596"; tag "RNA_Seq_supported_only"; tag "basic"; havana_gene "OTTMUSG00000067254.1"; havana_transcript "OTTMUST00000162926.1";
chr13	HAVANA	CDS	43540526	43540535	0	+	1	gene_id "ENSMUSG00000054021.7"; transcript_id "ENSMUST00000220576.2"; gene_type "protein_coding"; gene_name "Sirt5"; transcript_type "protein_coding"; transcript_name "Sirt5-203"; exon_number 9; exon_id "ENSMUSE00001413420.2"; level 2; protein_id "ENSMUSP00000152740.2"; transcript_support_level "5"; mgi_id "MGI:1915596"; tag "alternative_5_UTR"; tag "RNA_Seq_supported_only"; tag "basic"; havana_gene "OTTMUSG00000067254.1"; havana_transcript "OTTMUST00000162932.1";
chr13	HAVANA	exon	43540526	43541132	0	+	.	gene_id "ENSMUSG00000054021.7"; transcript_id "ENSMUST00000221481.2"; gene_type "protein_coding"; gene_name "Sirt5"; transcript_type "protein_coding"; transcript_name "Sirt5-206"; exon_number 9; exon_id "ENSMUSE00001416622.2"; level 2; protein_id "ENSMUSP00000152640.2"; transcript_support_level "5"; mgi_id "MGI:1915596"; tag "RNA_Seq_supported_only"; tag "basic"; havana_gene "OTTMUSG00000067254.1"; havana_transcript "OTTMUST00000162926.1";
chr13	HAVANA	exon	43540526	43541135	0	+	.	gene_id "ENSMUSG00000054021.7"; transcript_id "ENSMUST00000220576.2"; gene_type "protein_coding"; gene_name "Sirt5"; transcript_type "protein_coding"; transcript_name "Sirt5-203"; exon_number 9; exon_id "ENSMUSE00001413420.2"; level 2; protein_id "ENSMUSP00000152740.2"; transcript_support_level "5"; mgi_id "MGI:1915596"; tag "alternative_5_UTR"; tag "RNA_Seq_supported_only"; tag "basic"; havana_gene "OTTMUSG00000067254.1"; havana_transcript "OTTMUST00000162932.1";
chr13	HAVANA	stop_codon	43540536	43540538	0	+	0	gene_id "ENSMUSG00000054021.7"; transcript_id "ENSMUST00000221481.2"; gene_type "protein_coding"; gene_name "Sirt5"; transcript_type "protein_coding"; transcript_name "Sirt5-206"; exon_number 9; exon_id "ENSMUSE00001416622.2"; level 2; protein_id "ENSMUSP00000152640.2"; transcript_support_level "5"; mgi_id "MGI:1915596"; tag "RNA_Seq_supported_only"; tag "basic"; havana_gene "OTTMUSG00000067254.1"; havana_transcript "OTTMUST00000162926.1";
chr13	HAVANA	stop_codon	43540536	43540538	0	+	0	gene_id "ENSMUSG00000054021.7"; transcript_id "ENSMUST00000220576.2"; gene_type "protein_coding"; gene_name "Sirt5"; transcript_type "protein_coding"; transcript_name "Sirt5-203"; exon_number 9; exon_id "ENSMUSE00001413420.2"; level 2; protein_id "ENSMUSP00000152740.2"; transcript_support_level "5"; mgi_id "MGI:1915596"; tag "alternative_5_UTR"; tag "RNA_Seq_supported_only"; tag "basic"; havana_gene "OTTMUSG00000067254.1"; havana_transcript "OTTMUST00000162932.1";
chr13	HAVANA	UTR	43540536	43541132	0	+	.	gene_id "ENSMUSG00000054021.7"; transcript_id "ENSMUST00000221481.2"; gene_type "protein_coding"; gene_name "Sirt5"; transcript_type "protein_coding"; transcript_name "Sirt5-206"; exon_number 9; exon_id "ENSMUSE00001416622.2"; level 2; protein_id "ENSMUSP00000152640.2"; transcript_support_level "5"; mgi_id "MGI:1915596"; tag "RNA_Seq_supported_only"; tag "basic"; havana_gene "OTTMUSG00000067254.1"; havana_transcript "OTTMUST00000162926.1";
chr13	HAVANA	UTR	43540536	43541135	0	+	.	gene_id "ENSMUSG00000054021.7"; transcript_id "ENSMUST00000220576.2"; gene_type "protein_coding"; gene_name "Sirt5"; transcript_type "protein_coding"; transcript_name "Sirt5-203"; exon_number 9; exon_id "ENSMUSE00001413420.2"; level 2; protein_id "ENSMUSP00000152740.2"; transcript_support_level "5"; mgi_id "MGI:1915596"; tag "alternative_5_UTR"; tag "RNA_Seq_supported_only"; tag "basic"; havana_gene "OTTMUSG00000067254.1"; havana_transcript "OTTMUST00000162932.1";
chr13	HAVANA	CDS	43548213	43548285	0	+	1	gene_id "ENSMUSG00000054021.7"; transcript_id "ENSMUST00000223194.2"; gene_type "protein_coding"; gene_name "Sirt5"; transcript_type "protein_coding"; transcript_name "Sirt5-211"; exon_number 9; exon_id "ENSMUSE00001415731.2"; level 2; protein_id "ENSMUSP00000152796.2"; transcript_support_level "1"; mgi_id "MGI:1915596"; tag "basic"; tag "Ensembl_canonical"; tag "GENCODE_Primary"; tag "appris_principal_1"; tag "CCDS"; ccdsid "CCDS26478.1"; havana_gene "OTTMUSG00000067254.1"; havana_transcript "OTTMUST00000162927.1";
chr13	ENSEMBL	CDS	43548213	43548285	0	+	1	gene_id "ENSMUSG00000054021.7"; transcript_id "ENSMUST00000066804.5"; gene_type "protein_coding"; gene_name "Sirt5"; transcript_type "protein_coding"; transcript_name "Sirt5-201"; exon_number 8; exon_id "ENSMUSE00000440347.4"; level 3; protein_id "ENSMUSP00000071048.5"; transcript_support_level "1"; mgi_id "MGI:1915596"; tag "basic"; tag "appris_principal_1"; tag "CCDS"; ccdsid "CCDS26478.1"; havana_gene "OTTMUSG00000067254.1";
chr13	sragcm37_mid	exon	43548213	43548377	1.93256742262306	+	.	gene_id "ENSMUSG00000054021.7"; transcript_id "ENSMUSG00000054021.7_tx_6"; exon_id "chr13_43548213_43548377_+"; exonnum "8"; txlen "1036";
chr13	sragcm37_mid	exon	43548213	43548377	0.259328322860399	+	.	gene_id "ENSMUSG00000054021.7"; transcript_id "ENSMUSG00000054021.7_tx_7"; exon_id "chr13_43548213_43548377_+"; exonnum "9"; txlen "1534";
chr13	sragcm37_mid	exon	43548213	43548377	0.23533141945035	+	.	gene_id "ENSMUSG00000054021.7"; transcript_id "ENSMUSG00000054021.7_tx_8"; exon_id "chr13_43548213_43548377_+"; exonnum "9"; txlen "1436";
chr13	ENSEMBL	exon	43548213	43548678	0	+	.	gene_id "ENSMUSG00000054021.7"; transcript_id "ENSMUST00000066804.5"; gene_type "protein_coding"; gene_name "Sirt5"; transcript_type "protein_coding"; transcript_name "Sirt5-201"; exon_number 8; exon_id "ENSMUSE00000440347.4"; level 3; protein_id "ENSMUSP00000071048.5"; transcript_support_level "1"; mgi_id "MGI:1915596"; tag "basic"; tag "appris_principal_1"; tag "CCDS"; ccdsid "CCDS26478.1"; havana_gene "OTTMUSG00000067254.1";
chr13	HAVANA	exon	43548213	43548679	0	+	.	gene_id "ENSMUSG00000054021.7"; transcript_id "ENSMUST00000223194.2"; gene_type "protein_coding"; gene_name "Sirt5"; transcript_type "protein_coding"; transcript_name "Sirt5-211"; exon_number 9; exon_id "ENSMUSE00001415731.2"; level 2; protein_id "ENSMUSP00000152796.2"; transcript_support_level "1"; mgi_id "MGI:1915596"; tag "basic"; tag "Ensembl_canonical"; tag "GENCODE_Primary"; tag "appris_principal_1"; tag "CCDS"; ccdsid "CCDS26478.1"; havana_gene "OTTMUSG00000067254.1"; havana_transcript "OTTMUST00000162927.1";
chr13	HAVANA	stop_codon	43548286	43548288	0	+	0	gene_id "ENSMUSG00000054021.7"; transcript_id "ENSMUST00000223194.2"; gene_type "protein_coding"; gene_name "Sirt5"; transcript_type "protein_coding"; transcript_name "Sirt5-211"; exon_number 9; exon_id "ENSMUSE00001415731.2"; level 2; protein_id "ENSMUSP00000152796.2"; transcript_support_level "1"; mgi_id "MGI:1915596"; tag "basic"; tag "Ensembl_canonical"; tag "GENCODE_Primary"; tag "appris_principal_1"; tag "CCDS"; ccdsid "CCDS26478.1"; havana_gene "OTTMUSG00000067254.1"; havana_transcript "OTTMUST00000162927.1";
chr13	ENSEMBL	stop_codon	43548286	43548288	0	+	0	gene_id "ENSMUSG00000054021.7"; transcript_id "ENSMUST00000066804.5"; gene_type "protein_coding"; gene_name "Sirt5"; transcript_type "protein_coding"; transcript_name "Sirt5-201"; exon_number 8; exon_id "ENSMUSE00000440347.4"; level 3; protein_id "ENSMUSP00000071048.5"; transcript_support_level "1"; mgi_id "MGI:1915596"; tag "basic"; tag "appris_principal_1"; tag "CCDS"; ccdsid "CCDS26478.1"; havana_gene "OTTMUSG00000067254.1";
chr13	ENSEMBL	UTR	43548286	43548678	0	+	.	gene_id "ENSMUSG00000054021.7"; transcript_id "ENSMUST00000066804.5"; gene_type "protein_coding"; gene_name "Sirt5"; transcript_type "protein_coding"; transcript_name "Sirt5-201"; exon_number 8; exon_id "ENSMUSE00000440347.4"; level 3; protein_id "ENSMUSP00000071048.5"; transcript_support_level "1"; mgi_id "MGI:1915596"; tag "basic"; tag "appris_principal_1"; tag "CCDS"; ccdsid "CCDS26478.1"; havana_gene "OTTMUSG00000067254.1";
chr13	HAVANA	UTR	43548286	43548679	0	+	.	gene_id "ENSMUSG00000054021.7"; transcript_id "ENSMUST00000223194.2"; gene_type "protein_coding"; gene_name "Sirt5"; transcript_type "protein_coding"; transcript_name "Sirt5-211"; exon_number 9; exon_id "ENSMUSE00001415731.2"; level 2; protein_id "ENSMUSP00000152796.2"; transcript_support_level "1"; mgi_id "MGI:1915596"; tag "basic"; tag "Ensembl_canonical"; tag "GENCODE_Primary"; tag "appris_principal_1"; tag "CCDS"; ccdsid "CCDS26478.1"; havana_gene "OTTMUSG00000067254.1"; havana_transcript "OTTMUST00000162927.1";
chr13	sragcm37_ss	exon	43548710	43549056	0.259328322860399	+	.	gene_id "ENSMUSG00000054021.7"; transcript_id "ENSMUSG00000054021.7_tx_7"; exon_id "chr13_43548710_43549056_+"; exonnum "10"; txlen "1534";
chr13	sragcm37_ss	exon	43548710	43549056	0.23533141945035	+	.	gene_id "ENSMUSG00000054021.7"; transcript_id "ENSMUSG00000054021.7_tx_8"; exon_id "chr13_43548710_43549056_+"; exonnum "10"; txlen "1436";
chr13	HAVANA	UTR	43551866	43551880	0	+	.	gene_id "ENSMUSG00000063200.5"; transcript_id "ENSMUST00000071926.5"; gene_type "protein_coding"; gene_name "Nol7"; transcript_type "protein_coding"; transcript_name "Nol7-201"; exon_number 1; exon_id "ENSMUSE00000508469.5"; level 2; protein_id "ENSMUSP00000071818.4"; transcript_support_level "1"; mgi_id "MGI:1917328"; tag "basic"; tag "Ensembl_canonical"; tag "GENCODE_Primary"; tag "appris_principal_2"; tag "CCDS"; ccdsid "CCDS36644.1"; havana_gene "OTTMUSG00000067365.1"; havana_transcript "OTTMUST00000163125.1";
chr13	HAVANA	exon	43551866	43552134	0	+	.	gene_id "ENSMUSG00000063200.5"; transcript_id "ENSMUST00000071926.5"; gene_type "protein_coding"; gene_name "Nol7"; transcript_type "protein_coding"; transcript_name "Nol7-201"; exon_number 1; exon_id "ENSMUSE00000508469.5"; level 2; protein_id "ENSMUSP00000071818.4"; transcript_support_level "1"; mgi_id "MGI:1917328"; tag "basic"; tag "Ensembl_canonical"; tag "GENCODE_Primary"; tag "appris_principal_2"; tag "CCDS"; ccdsid "CCDS36644.1"; havana_gene "OTTMUSG00000067365.1"; havana_transcript "OTTMUST00000163125.1";
chr13	HAVANA	transcript	43551866	43556337	0	+	.	gene_id "ENSMUSG00000063200.5"; transcript_id "ENSMUST00000071926.5"; gene_type "protein_coding"; gene_name "Nol7"; transcript_type "protein_coding"; transcript_name "Nol7-201"; level 2; protein_id "ENSMUSP00000071818.4"; transcript_support_level "1"; mgi_id "MGI:1917328"; tag "basic"; tag "Ensembl_canonical"; tag "GENCODE_Primary"; tag "appris_principal_2"; tag "CCDS"; ccdsid "CCDS36644.1"; havana_gene "OTTMUSG00000067365.1"; havana_transcript "OTTMUST00000163125.1";
chr13	HAVANA	gene	43551866	43560573	0	+	.	gene_id "ENSMUSG00000063200.5"; gene_type "protein_coding"; gene_name "Nol7"; level 2; mgi_id "MGI:1917328"; havana_gene "OTTMUSG00000067365.1";
chr13	HAVANA	UTR	43551868	43551880	0	+	.	gene_id "ENSMUSG00000063200.5"; transcript_id "ENSMUST00000222499.2"; gene_type "protein_coding"; gene_name "Nol7"; transcript_type "protein_coding"; transcript_name "Nol7-205"; exon_number 1; exon_id "ENSMUSE00001419404.2"; level 2; protein_id "ENSMUSP00000152581.2"; transcript_support_level "1"; mgi_id "MGI:1917328"; tag "basic"; tag "appris_alternative_2"; havana_gene "OTTMUSG00000067365.1"; havana_transcript "OTTMUST00000163126.1";
chr13	HAVANA	exon	43551868	43552134	0	+	.	gene_id "ENSMUSG00000063200.5"; transcript_id "ENSMUST00000222499.2"; gene_type "protein_coding"; gene_name "Nol7"; transcript_type "protein_coding"; transcript_name "Nol7-205"; exon_number 1; exon_id "ENSMUSE00001419404.2"; level 2; protein_id "ENSMUSP00000152581.2"; transcript_support_level "1"; mgi_id "MGI:1917328"; tag "basic"; tag "appris_alternative_2"; havana_gene "OTTMUSG00000067365.1"; havana_transcript "OTTMUST00000163126.1";
chr13	HAVANA	transcript	43551868	43555111	0	+	.	gene_id "ENSMUSG00000063200.5"; transcript_id "ENSMUST00000222499.2"; gene_type "protein_coding"; gene_name "Nol7"; transcript_type "protein_coding"; transcript_name "Nol7-205"; level 2; protein_id "ENSMUSP00000152581.2"; transcript_support_level "1"; mgi_id "MGI:1917328"; tag "basic"; tag "appris_alternative_2"; havana_gene "OTTMUSG00000067365.1"; havana_transcript "OTTMUST00000163126.1";
chr13	HAVANA	start_codon	43551881	43551883	0	+	0	gene_id "ENSMUSG00000063200.5"; transcript_id "ENSMUST00000071926.5"; gene_type "protein_coding"; gene_name "Nol7"; transcript_type "protein_coding"; transcript_name "Nol7-201"; exon_number 1; exon_id "ENSMUSE00000508469.5"; level 2; protein_id "ENSMUSP00000071818.4"; transcript_support_level "1"; mgi_id "MGI:1917328"; tag "basic"; tag "Ensembl_canonical"; tag "GENCODE_Primary"; tag "appris_principal_2"; tag "CCDS"; ccdsid "CCDS36644.1"; havana_gene "OTTMUSG00000067365.1"; havana_transcript "OTTMUST00000163125.1";
chr13	HAVANA	start_codon	43551881	43551883	0	+	0	gene_id "ENSMUSG00000063200.5"; transcript_id "ENSMUST00000222499.2"; gene_type "protein_coding"; gene_name "Nol7"; transcript_type "protein_coding"; transcript_name "Nol7-205"; exon_number 1; exon_id "ENSMUSE00001419404.2"; level 2; protein_id "ENSMUSP00000152581.2"; transcript_support_level "1"; mgi_id "MGI:1917328"; tag "basic"; tag "appris_alternative_2"; havana_gene "OTTMUSG00000067365.1"; havana_transcript "OTTMUST00000163126.1";
chr13	HAVANA	CDS	43551881	43552134	0	+	0	gene_id "ENSMUSG00000063200.5"; transcript_id "ENSMUST00000071926.5"; gene_type "protein_coding"; gene_name "Nol7"; transcript_type "protein_coding"; transcript_name "Nol7-201"; exon_number 1; exon_id "ENSMUSE00000508469.5"; level 2; protein_id "ENSMUSP00000071818.4"; transcript_support_level "1"; mgi_id "MGI:1917328"; tag "basic"; tag "Ensembl_canonical"; tag "GENCODE_Primary"; tag "appris_principal_2"; tag "CCDS"; ccdsid "CCDS36644.1"; havana_gene "OTTMUSG00000067365.1"; havana_transcript "OTTMUST00000163125.1";
chr13	HAVANA	CDS	43551881	43552134	0	+	0	gene_id "ENSMUSG00000063200.5"; transcript_id "ENSMUST00000222499.2"; gene_type "protein_coding"; gene_name "Nol7"; transcript_type "protein_coding"; transcript_name "Nol7-205"; exon_number 1; exon_id "ENSMUSE00001419404.2"; level 2; protein_id "ENSMUSP00000152581.2"; transcript_support_level "1"; mgi_id "MGI:1917328"; tag "basic"; tag "appris_alternative_2"; havana_gene "OTTMUSG00000067365.1"; havana_transcript "OTTMUST00000163126.1";
chr13	HAVANA	exon	43552111	43552271	0	+	.	gene_id "ENSMUSG00000063200.5"; transcript_id "ENSMUST00000220997.2"; gene_type "protein_coding"; gene_name "Nol7"; transcript_type "retained_intron"; transcript_name "Nol7-202"; exon_number 1; exon_id "ENSMUSE00001419449.2"; level 2; transcript_support_level "2"; mgi_id "MGI:1917328"; havana_gene "OTTMUSG00000067365.1"; havana_transcript "OTTMUST00000163127.1";
chr13	HAVANA	transcript	43552111	43553045	0	+	.	gene_id "ENSMUSG00000063200.5"; transcript_id "ENSMUST00000220997.2"; gene_type "protein_coding"; gene_name "Nol7"; transcript_type "retained_intron"; transcript_name "Nol7-202"; level 2; transcript_support_level "2"; mgi_id "MGI:1917328"; havana_gene "OTTMUSG00000067365.1"; havana_transcript "OTTMUST00000163127.1";
chr13	HAVANA	exon	43552211	43552271	0	+	.	gene_id "ENSMUSG00000063200.5"; transcript_id "ENSMUST00000071926.5"; gene_type "protein_coding"; gene_name "Nol7"; transcript_type "protein_coding"; transcript_name "Nol7-201"; exon_number 2; exon_id "ENSMUSE00000497487.3"; level 2; protein_id "ENSMUSP00000071818.4"; transcript_support_level "1"; mgi_id "MGI:1917328"; tag "basic"; tag "Ensembl_canonical"; tag "GENCODE_Primary"; tag "appris_principal_2"; tag "CCDS"; ccdsid "CCDS36644.1"; havana_gene "OTTMUSG00000067365.1"; havana_transcript "OTTMUST00000163125.1";
chr13	HAVANA	CDS	43552211	43552271	0	+	1	gene_id "ENSMUSG00000063200.5"; transcript_id "ENSMUST00000071926.5"; gene_type "protein_coding"; gene_name "Nol7"; transcript_type "protein_coding"; transcript_name "Nol7-201"; exon_number 2; exon_id "ENSMUSE00000497487.3"; level 2; protein_id "ENSMUSP00000071818.4"; transcript_support_level "1"; mgi_id "MGI:1917328"; tag "basic"; tag "Ensembl_canonical"; tag "GENCODE_Primary"; tag "appris_principal_2"; tag "CCDS"; ccdsid "CCDS36644.1"; havana_gene "OTTMUSG00000067365.1"; havana_transcript "OTTMUST00000163125.1";
chr13	HAVANA	exon	43552211	43552271	0	+	.	gene_id "ENSMUSG00000063200.5"; transcript_id "ENSMUST00000222499.2"; gene_type "protein_coding"; gene_name "Nol7"; transcript_type "protein_coding"; transcript_name "Nol7-205"; exon_number 2; exon_id "ENSMUSE00000497487.3"; level 2; protein_id "ENSMUSP00000152581.2"; transcript_support_level "1"; mgi_id "MGI:1917328"; tag "basic"; tag "appris_alternative_2"; havana_gene "OTTMUSG00000067365.1"; havana_transcript "OTTMUST00000163126.1";
chr13	HAVANA	CDS	43552211	43552271	0	+	1	gene_id "ENSMUSG00000063200.5"; transcript_id "ENSMUST00000222499.2"; gene_type "protein_coding"; gene_name "Nol7"; transcript_type "protein_coding"; transcript_name "Nol7-205"; exon_number 2; exon_id "ENSMUSE00000497487.3"; level 2; protein_id "ENSMUSP00000152581.2"; transcript_support_level "1"; mgi_id "MGI:1917328"; tag "basic"; tag "appris_alternative_2"; havana_gene "OTTMUSG00000067365.1"; havana_transcript "OTTMUST00000163126.1";
chr13	HAVANA	exon	43552987	43553045	0	+	.	gene_id "ENSMUSG00000063200.5"; transcript_id "ENSMUST00000071926.5"; gene_type "protein_coding"; gene_name "Nol7"; transcript_type "protein_coding"; transcript_name "Nol7-201"; exon_number 3; exon_id "ENSMUSE00000487831.3"; level 2; protein_id "ENSMUSP00000071818.4"; transcript_support_level "1"; mgi_id "MGI:1917328"; tag "basic"; tag "Ensembl_canonical"; tag "GENCODE_Primary"; tag "appris_principal_2"; tag "CCDS"; ccdsid "CCDS36644.1"; havana_gene "OTTMUSG00000067365.1"; havana_transcript "OTTMUST00000163125.1";
chr13	HAVANA	CDS	43552987	43553045	0	+	0	gene_id "ENSMUSG00000063200.5"; transcript_id "ENSMUST00000071926.5"; gene_type "protein_coding"; gene_name "Nol7"; transcript_type "protein_coding"; transcript_name "Nol7-201"; exon_number 3; exon_id "ENSMUSE00000487831.3"; level 2; protein_id "ENSMUSP00000071818.4"; transcript_support_level "1"; mgi_id "MGI:1917328"; tag "basic"; tag "Ensembl_canonical"; tag "GENCODE_Primary"; tag "appris_principal_2"; tag "CCDS"; ccdsid "CCDS36644.1"; havana_gene "OTTMUSG00000067365.1"; havana_transcript "OTTMUST00000163125.1";
chr13	HAVANA	exon	43552987	43553045	0	+	.	gene_id "ENSMUSG00000063200.5"; transcript_id "ENSMUST00000222499.2"; gene_type "protein_coding"; gene_name "Nol7"; transcript_type "protein_coding"; transcript_name "Nol7-205"; exon_number 3; exon_id "ENSMUSE00000487831.3"; level 2; protein_id "ENSMUSP00000152581.2"; transcript_support_level "1"; mgi_id "MGI:1917328"; tag "basic"; tag "appris_alternative_2"; havana_gene "OTTMUSG00000067365.1"; havana_transcript "OTTMUST00000163126.1";
chr13	HAVANA	CDS	43552987	43553045	0	+	0	gene_id "ENSMUSG00000063200.5"; transcript_id "ENSMUST00000222499.2"; gene_type "protein_coding"; gene_name "Nol7"; transcript_type "protein_coding"; transcript_name "Nol7-205"; exon_number 3; exon_id "ENSMUSE00000487831.3"; level 2; protein_id "ENSMUSP00000152581.2"; transcript_support_level "1"; mgi_id "MGI:1917328"; tag "basic"; tag "appris_alternative_2"; havana_gene "OTTMUSG00000067365.1"; havana_transcript "OTTMUST00000163126.1";
chr13	HAVANA	exon	43552987	43553045	0	+	.	gene_id "ENSMUSG00000063200.5"; transcript_id "ENSMUST00000220997.2"; gene_type "protein_coding"; gene_name "Nol7"; transcript_type "retained_intron"; transcript_name "Nol7-202"; exon_number 2; exon_id "ENSMUSE00001415222.2"; level 2; transcript_support_level "2"; mgi_id "MGI:1917328"; havana_gene "OTTMUSG00000067365.1"; havana_transcript "OTTMUST00000163127.1";
chr13	HAVANA	exon	43554069	43554097	0	+	.	gene_id "ENSMUSG00000063200.5"; transcript_id "ENSMUST00000071926.5"; gene_type "protein_coding"; gene_name "Nol7"; transcript_type "protein_coding"; transcript_name "Nol7-201"; exon_number 4; exon_id "ENSMUSE00000504586.3"; level 2; protein_id "ENSMUSP00000071818.4"; transcript_support_level "1"; mgi_id "MGI:1917328"; tag "basic"; tag "Ensembl_canonical"; tag "GENCODE_Primary"; tag "appris_principal_2"; tag "CCDS"; ccdsid "CCDS36644.1"; havana_gene "OTTMUSG00000067365.1"; havana_transcript "OTTMUST00000163125.1";
chr13	HAVANA	CDS	43554069	43554097	0	+	1	gene_id "ENSMUSG00000063200.5"; transcript_id "ENSMUST00000071926.5"; gene_type "protein_coding"; gene_name "Nol7"; transcript_type "protein_coding"; transcript_name "Nol7-201"; exon_number 4; exon_id "ENSMUSE00000504586.3"; level 2; protein_id "ENSMUSP00000071818.4"; transcript_support_level "1"; mgi_id "MGI:1917328"; tag "basic"; tag "Ensembl_canonical"; tag "GENCODE_Primary"; tag "appris_principal_2"; tag "CCDS"; ccdsid "CCDS36644.1"; havana_gene "OTTMUSG00000067365.1"; havana_transcript "OTTMUST00000163125.1";
chr13	HAVANA	exon	43554069	43554097	0	+	.	gene_id "ENSMUSG00000063200.5"; transcript_id "ENSMUST00000222499.2"; gene_type "protein_coding"; gene_name "Nol7"; transcript_type "protein_coding"; transcript_name "Nol7-205"; exon_number 4; exon_id "ENSMUSE00000504586.3"; level 2; protein_id "ENSMUSP00000152581.2"; transcript_support_level "1"; mgi_id "MGI:1917328"; tag "basic"; tag "appris_alternative_2"; havana_gene "OTTMUSG00000067365.1"; havana_transcript "OTTMUST00000163126.1";
chr13	HAVANA	CDS	43554069	43554097	0	+	1	gene_id "ENSMUSG00000063200.5"; transcript_id "ENSMUST00000222499.2"; gene_type "protein_coding"; gene_name "Nol7"; transcript_type "protein_coding"; transcript_name "Nol7-205"; exon_number 4; exon_id "ENSMUSE00000504586.3"; level 2; protein_id "ENSMUSP00000152581.2"; transcript_support_level "1"; mgi_id "MGI:1917328"; tag "basic"; tag "appris_alternative_2"; havana_gene "OTTMUSG00000067365.1"; havana_transcript "OTTMUST00000163126.1";
chr13	HAVANA	exon	43554161	43554410	0	+	.	gene_id "ENSMUSG00000063200.5"; transcript_id "ENSMUST00000222305.2"; gene_type "protein_coding"; gene_name "Nol7"; transcript_type "retained_intron"; transcript_name "Nol7-203"; exon_number 1; exon_id "ENSMUSE00001416398.2"; level 2; transcript_support_level "2"; mgi_id "MGI:1917328"; havana_gene "OTTMUSG00000067365.1"; havana_transcript "OTTMUST00000163128.1";
chr13	HAVANA	transcript	43554161	43555470	0	+	.	gene_id "ENSMUSG00000063200.5"; transcript_id "ENSMUST00000222305.2"; gene_type "protein_coding"; gene_name "Nol7"; transcript_type "retained_intron"; transcript_name "Nol7-203"; level 2; transcript_support_level "2"; mgi_id "MGI:1917328"; havana_gene "OTTMUSG00000067365.1"; havana_transcript "OTTMUST00000163128.1";
chr13	HAVANA	exon	43554329	43554410	0	+	.	gene_id "ENSMUSG00000063200.5"; transcript_id "ENSMUST00000071926.5"; gene_type "protein_coding"; gene_name "Nol7"; transcript_type "protein_coding"; transcript_name "Nol7-201"; exon_number 5; exon_id "ENSMUSE00000491470.3"; level 2; protein_id "ENSMUSP00000071818.4"; transcript_support_level "1"; mgi_id "MGI:1917328"; tag "basic"; tag "Ensembl_canonical"; tag "GENCODE_Primary"; tag "appris_principal_2"; tag "CCDS"; ccdsid "CCDS36644.1"; havana_gene "OTTMUSG00000067365.1"; havana_transcript "OTTMUST00000163125.1";
chr13	HAVANA	CDS	43554329	43554410	0	+	2	gene_id "ENSMUSG00000063200.5"; transcript_id "ENSMUST00000071926.5"; gene_type "protein_coding"; gene_name "Nol7"; transcript_type "protein_coding"; transcript_name "Nol7-201"; exon_number 5; exon_id "ENSMUSE00000491470.3"; level 2; protein_id "ENSMUSP00000071818.4"; transcript_support_level "1"; mgi_id "MGI:1917328"; tag "basic"; tag "Ensembl_canonical"; tag "GENCODE_Primary"; tag "appris_principal_2"; tag "CCDS"; ccdsid "CCDS36644.1"; havana_gene "OTTMUSG00000067365.1"; havana_transcript "OTTMUST00000163125.1";
chr13	HAVANA	exon	43554329	43554410	0	+	.	gene_id "ENSMUSG00000063200.5"; transcript_id "ENSMUST00000222499.2"; gene_type "protein_coding"; gene_name "Nol7"; transcript_type "protein_coding"; transcript_name "Nol7-205"; exon_number 5; exon_id "ENSMUSE00000491470.3"; level 2; protein_id "ENSMUSP00000152581.2"; transcript_support_level "1"; mgi_id "MGI:1917328"; tag "basic"; tag "appris_alternative_2"; havana_gene "OTTMUSG00000067365.1"; havana_transcript "OTTMUST00000163126.1";
chr13	HAVANA	CDS	43554329	43554410	0	+	2	gene_id "ENSMUSG00000063200.5"; transcript_id "ENSMUST00000222499.2"; gene_type "protein_coding"; gene_name "Nol7"; transcript_type "protein_coding"; transcript_name "Nol7-205"; exon_number 5; exon_id "ENSMUSE00000491470.3"; level 2; protein_id "ENSMUSP00000152581.2"; transcript_support_level "1"; mgi_id "MGI:1917328"; tag "basic"; tag "appris_alternative_2"; havana_gene "OTTMUSG00000067365.1"; havana_transcript "OTTMUST00000163126.1";
chr13	HAVANA	exon	43554469	43555053	0	+	.	gene_id "ENSMUSG00000063200.5"; transcript_id "ENSMUST00000222416.2"; gene_type "protein_coding"; gene_name "Nol7"; transcript_type "retained_intron"; transcript_name "Nol7-204"; exon_number 1; exon_id "ENSMUSE00001420673.2"; level 2; transcript_support_level "2"; mgi_id "MGI:1917328"; havana_gene "OTTMUSG00000067365.1"; havana_transcript "OTTMUST00000163300.1";
chr13	HAVANA	transcript	43554469	43555570	0	+	.	gene_id "ENSMUSG00000063200.5"; transcript_id "ENSMUST00000222416.2"; gene_type "protein_coding"; gene_name "Nol7"; transcript_type "retained_intron"; transcript_name "Nol7-204"; level 2; transcript_support_level "2"; mgi_id "MGI:1917328"; havana_gene "OTTMUSG00000067365.1"; havana_transcript "OTTMUST00000163300.1";
chr13	HAVANA	exon	43554523	43554894	0	+	.	gene_id "ENSMUSG00000063200.5"; transcript_id "ENSMUST00000223188.2"; gene_type "protein_coding"; gene_name "Nol7"; transcript_type "retained_intron"; transcript_name "Nol7-207"; exon_number 1; exon_id "ENSMUSE00001420667.2"; level 2; transcript_support_level "2"; mgi_id "MGI:1917328"; havana_gene "OTTMUSG00000067365.1"; havana_transcript "OTTMUST00000163301.1";
chr13	HAVANA	transcript	43554523	43555538	0	+	.	gene_id "ENSMUSG00000063200.5"; transcript_id "ENSMUST00000223188.2"; gene_type "protein_coding"; gene_name "Nol7"; transcript_type "retained_intron"; transcript_name "Nol7-207"; level 2; transcript_support_level "2"; mgi_id "MGI:1917328"; havana_gene "OTTMUSG00000067365.1"; havana_transcript "OTTMUST00000163301.1";
chr13	HAVANA	exon	43554773	43554894	0	+	.	gene_id "ENSMUSG00000063200.5"; transcript_id "ENSMUST00000071926.5"; gene_type "protein_coding"; gene_name "Nol7"; transcript_type "protein_coding"; transcript_name "Nol7-201"; exon_number 6; exon_id "ENSMUSE00000493356.3"; level 2; protein_id "ENSMUSP00000071818.4"; transcript_support_level "1"; mgi_id "MGI:1917328"; tag "basic"; tag "Ensembl_canonical"; tag "GENCODE_Primary"; tag "appris_principal_2"; tag "CCDS"; ccdsid "CCDS36644.1"; havana_gene "OTTMUSG00000067365.1"; havana_transcript "OTTMUST00000163125.1";
chr13	HAVANA	CDS	43554773	43554894	0	+	1	gene_id "ENSMUSG00000063200.5"; transcript_id "ENSMUST00000071926.5"; gene_type "protein_coding"; gene_name "Nol7"; transcript_type "protein_coding"; transcript_name "Nol7-201"; exon_number 6; exon_id "ENSMUSE00000493356.3"; level 2; protein_id "ENSMUSP00000071818.4"; transcript_support_level "1"; mgi_id "MGI:1917328"; tag "basic"; tag "Ensembl_canonical"; tag "GENCODE_Primary"; tag "appris_principal_2"; tag "CCDS"; ccdsid "CCDS36644.1"; havana_gene "OTTMUSG00000067365.1"; havana_transcript "OTTMUST00000163125.1";
chr13	HAVANA	exon	43554773	43554894	0	+	.	gene_id "ENSMUSG00000063200.5"; transcript_id "ENSMUST00000222499.2"; gene_type "protein_coding"; gene_name "Nol7"; transcript_type "protein_coding"; transcript_name "Nol7-205"; exon_number 6; exon_id "ENSMUSE00000493356.3"; level 2; protein_id "ENSMUSP00000152581.2"; transcript_support_level "1"; mgi_id "MGI:1917328"; tag "basic"; tag "appris_alternative_2"; havana_gene "OTTMUSG00000067365.1"; havana_transcript "OTTMUST00000163126.1";
chr13	HAVANA	CDS	43554773	43554894	0	+	1	gene_id "ENSMUSG00000063200.5"; transcript_id "ENSMUST00000222499.2"; gene_type "protein_coding"; gene_name "Nol7"; transcript_type "protein_coding"; transcript_name "Nol7-205"; exon_number 6; exon_id "ENSMUSE00000493356.3"; level 2; protein_id "ENSMUSP00000152581.2"; transcript_support_level "1"; mgi_id "MGI:1917328"; tag "basic"; tag "appris_alternative_2"; havana_gene "OTTMUSG00000067365.1"; havana_transcript "OTTMUST00000163126.1";
chr13	HAVANA	exon	43554773	43554894	0	+	.	gene_id "ENSMUSG00000063200.5"; transcript_id "ENSMUST00000222305.2"; gene_type "protein_coding"; gene_name "Nol7"; transcript_type "retained_intron"; transcript_name "Nol7-203"; exon_number 2; exon_id "ENSMUSE00001415388.2"; level 2; transcript_support_level "2"; mgi_id "MGI:1917328"; havana_gene "OTTMUSG00000067365.1"; havana_transcript "OTTMUST00000163128.1";
chr13	HAVANA	exon	43554806	43554894	0	+	.	gene_id "ENSMUSG00000063200.5"; transcript_id "ENSMUST00000222754.2"; gene_type "protein_coding"; gene_name "Nol7"; transcript_type "protein_coding"; transcript_name "Nol7-206"; exon_number 1; exon_id "ENSMUSE00001415746.2"; level 2; protein_id "ENSMUSP00000152886.2"; transcript_support_level "3"; mgi_id "MGI:1917328"; tag "alternative_3_UTR"; tag "mRNA_start_NF"; tag "cds_start_NF"; havana_gene "OTTMUSG00000067365.1"; havana_transcript "OTTMUST00000163302.1";
chr13	HAVANA	CDS	43554806	43554894	0	+	1	gene_id "ENSMUSG00000063200.5"; transcript_id "ENSMUST00000222754.2"; gene_type "protein_coding"; gene_name "Nol7"; transcript_type "protein_coding"; transcript_name "Nol7-206"; exon_number 1; exon_id "ENSMUSE00001415746.2"; level 2; protein_id "ENSMUSP00000152886.2"; transcript_support_level "3"; mgi_id "MGI:1917328"; tag "alternative_3_UTR"; tag "mRNA_start_NF"; tag "cds_start_NF"; havana_gene "OTTMUSG00000067365.1"; havana_transcript "OTTMUST00000163302.1";
chr13	HAVANA	transcript	43554806	43560573	0	+	.	gene_id "ENSMUSG00000063200.5"; transcript_id "ENSMUST00000222754.2"; gene_type "protein_coding"; gene_name "Nol7"; transcript_type "protein_coding"; transcript_name "Nol7-206"; level 2; protein_id "ENSMUSP00000152886.2"; transcript_support_level "3"; mgi_id "MGI:1917328"; tag "alternative_3_UTR"; tag "mRNA_start_NF"; tag "cds_start_NF"; havana_gene "OTTMUSG00000067365.1"; havana_transcript "OTTMUST00000163302.1";
chr13	HAVANA	exon	43554976	43555053	0	+	.	gene_id "ENSMUSG00000063200.5"; transcript_id "ENSMUST00000071926.5"; gene_type "protein_coding"; gene_name "Nol7"; transcript_type "protein_coding"; transcript_name "Nol7-201"; exon_number 7; exon_id "ENSMUSE00000483079.3"; level 2; protein_id "ENSMUSP00000071818.4"; transcript_support_level "1"; mgi_id "MGI:1917328"; tag "basic"; tag "Ensembl_canonical"; tag "GENCODE_Primary"; tag "appris_principal_2"; tag "CCDS"; ccdsid "CCDS36644.1"; havana_gene "OTTMUSG00000067365.1"; havana_transcript "OTTMUST00000163125.1";
chr13	HAVANA	CDS	43554976	43555053	0	+	2	gene_id "ENSMUSG00000063200.5"; transcript_id "ENSMUST00000071926.5"; gene_type "protein_coding"; gene_name "Nol7"; transcript_type "protein_coding"; transcript_name "Nol7-201"; exon_number 7; exon_id "ENSMUSE00000483079.3"; level 2; protein_id "ENSMUSP00000071818.4"; transcript_support_level "1"; mgi_id "MGI:1917328"; tag "basic"; tag "Ensembl_canonical"; tag "GENCODE_Primary"; tag "appris_principal_2"; tag "CCDS"; ccdsid "CCDS36644.1"; havana_gene "OTTMUSG00000067365.1"; havana_transcript "OTTMUST00000163125.1";
chr13	HAVANA	exon	43554976	43555053	0	+	.	gene_id "ENSMUSG00000063200.5"; transcript_id "ENSMUST00000222305.2"; gene_type "protein_coding"; gene_name "Nol7"; transcript_type "retained_intron"; transcript_name "Nol7-203"; exon_number 3; exon_id "ENSMUSE00001417986.2"; level 2; transcript_support_level "2"; mgi_id "MGI:1917328"; havana_gene "OTTMUSG00000067365.1"; havana_transcript "OTTMUST00000163128.1";
chr13	HAVANA	exon	43554976	43555053	0	+	.	gene_id "ENSMUSG00000063200.5"; transcript_id "ENSMUST00000223188.2"; gene_type "protein_coding"; gene_name "Nol7"; transcript_type "retained_intron"; transcript_name "Nol7-207"; exon_number 2; exon_id "ENSMUSE00001417986.2"; level 2; transcript_support_level "2"; mgi_id "MGI:1917328"; havana_gene "OTTMUSG00000067365.1"; havana_transcript "OTTMUST00000163301.1";
chr13	HAVANA	exon	43554976	43555053	0	+	.	gene_id "ENSMUSG00000063200.5"; transcript_id "ENSMUST00000222754.2"; gene_type "protein_coding"; gene_name "Nol7"; transcript_type "protein_coding"; transcript_name "Nol7-206"; exon_number 2; exon_id "ENSMUSE00000483079.3"; level 2; protein_id "ENSMUSP00000152886.2"; transcript_support_level "3"; mgi_id "MGI:1917328"; tag "alternative_3_UTR"; tag "mRNA_start_NF"; tag "cds_start_NF"; havana_gene "OTTMUSG00000067365.1"; havana_transcript "OTTMUST00000163302.1";
chr13	HAVANA	CDS	43554976	43555053	0	+	2	gene_id "ENSMUSG00000063200.5"; transcript_id "ENSMUST00000222754.2"; gene_type "protein_coding"; gene_name "Nol7"; transcript_type "protein_coding"; transcript_name "Nol7-206"; exon_number 2; exon_id "ENSMUSE00000483079.3"; level 2; protein_id "ENSMUSP00000152886.2"; transcript_support_level "3"; mgi_id "MGI:1917328"; tag "alternative_3_UTR"; tag "mRNA_start_NF"; tag "cds_start_NF"; havana_gene "OTTMUSG00000067365.1"; havana_transcript "OTTMUST00000163302.1";
chr13	HAVANA	CDS	43554976	43555097	0	+	2	gene_id "ENSMUSG00000063200.5"; transcript_id "ENSMUST00000222499.2"; gene_type "protein_coding"; gene_name "Nol7"; transcript_type "protein_coding"; transcript_name "Nol7-205"; exon_number 7; exon_id "ENSMUSE00001414735.2"; level 2; protein_id "ENSMUSP00000152581.2"; transcript_support_level "1"; mgi_id "MGI:1917328"; tag "basic"; tag "appris_alternative_2"; havana_gene "OTTMUSG00000067365.1"; havana_transcript "OTTMUST00000163126.1";
chr13	HAVANA	exon	43554976	43555111	0	+	.	gene_id "ENSMUSG00000063200.5"; transcript_id "ENSMUST00000222499.2"; gene_type "protein_coding"; gene_name "Nol7"; transcript_type "protein_coding"; transcript_name "Nol7-205"; exon_number 7; exon_id "ENSMUSE00001414735.2"; level 2; protein_id "ENSMUSP00000152581.2"; transcript_support_level "1"; mgi_id "MGI:1917328"; tag "basic"; tag "appris_alternative_2"; havana_gene "OTTMUSG00000067365.1"; havana_transcript "OTTMUST00000163126.1";
chr13	HAVANA	stop_codon	43555098	43555100	0	+	0	gene_id "ENSMUSG00000063200.5"; transcript_id "ENSMUST00000222499.2"; gene_type "protein_coding"; gene_name "Nol7"; transcript_type "protein_coding"; transcript_name "Nol7-205"; exon_number 7; exon_id "ENSMUSE00001414735.2"; level 2; protein_id "ENSMUSP00000152581.2"; transcript_support_level "1"; mgi_id "MGI:1917328"; tag "basic"; tag "appris_alternative_2"; havana_gene "OTTMUSG00000067365.1"; havana_transcript "OTTMUST00000163126.1";
chr13	HAVANA	UTR	43555098	43555111	0	+	.	gene_id "ENSMUSG00000063200.5"; transcript_id "ENSMUST00000222499.2"; gene_type "protein_coding"; gene_name "Nol7"; transcript_type "protein_coding"; transcript_name "Nol7-205"; exon_number 7; exon_id "ENSMUSE00001414735.2"; level 2; protein_id "ENSMUSP00000152581.2"; transcript_support_level "1"; mgi_id "MGI:1917328"; tag "basic"; tag "appris_alternative_2"; havana_gene "OTTMUSG00000067365.1"; havana_transcript "OTTMUST00000163126.1";
chr13	HAVANA	CDS	43555238	43555314	0	+	2	gene_id "ENSMUSG00000063200.5"; transcript_id "ENSMUST00000071926.5"; gene_type "protein_coding"; gene_name "Nol7"; transcript_type "protein_coding"; transcript_name "Nol7-201"; exon_number 8; exon_id "ENSMUSE00000469675.4"; level 2; protein_id "ENSMUSP00000071818.4"; transcript_support_level "1"; mgi_id "MGI:1917328"; tag "basic"; tag "Ensembl_canonical"; tag "GENCODE_Primary"; tag "appris_principal_2"; tag "CCDS"; ccdsid "CCDS36644.1"; havana_gene "OTTMUSG00000067365.1"; havana_transcript "OTTMUST00000163125.1";
chr13	HAVANA	CDS	43555238	43555314	0	+	2	gene_id "ENSMUSG00000063200.5"; transcript_id "ENSMUST00000222754.2"; gene_type "protein_coding"; gene_name "Nol7"; transcript_type "protein_coding"; transcript_name "Nol7-206"; exon_number 3; exon_id "ENSMUSE00001420100.2"; level 2; protein_id "ENSMUSP00000152886.2"; transcript_support_level "3"; mgi_id "MGI:1917328"; tag "alternative_3_UTR"; tag "mRNA_start_NF"; tag "cds_start_NF"; havana_gene "OTTMUSG00000067365.1"; havana_transcript "OTTMUST00000163302.1";
chr13	HAVANA	exon	43555238	43555323	0	+	.	gene_id "ENSMUSG00000063200.5"; transcript_id "ENSMUST00000222754.2"; gene_type "protein_coding"; gene_name "Nol7"; transcript_type "protein_coding"; transcript_name "Nol7-206"; exon_number 3; exon_id "ENSMUSE00001420100.2"; level 2; protein_id "ENSMUSP00000152886.2"; transcript_support_level "3"; mgi_id "MGI:1917328"; tag "alternative_3_UTR"; tag "mRNA_start_NF"; tag "cds_start_NF"; havana_gene "OTTMUSG00000067365.1"; havana_transcript "OTTMUST00000163302.1";
chr13	HAVANA	exon	43555238	43555470	0	+	.	gene_id "ENSMUSG00000063200.5"; transcript_id "ENSMUST00000222305.2"; gene_type "protein_coding"; gene_name "Nol7"; transcript_type "retained_intron"; transcript_name "Nol7-203"; exon_number 4; exon_id "ENSMUSE00001419156.2"; level 2; transcript_support_level "2"; mgi_id "MGI:1917328"; havana_gene "OTTMUSG00000067365.1"; havana_transcript "OTTMUST00000163128.1";
chr13	HAVANA	exon	43555238	43555538	0	+	.	gene_id "ENSMUSG00000063200.5"; transcript_id "ENSMUST00000223188.2"; gene_type "protein_coding"; gene_name "Nol7"; transcript_type "retained_intron"; transcript_name "Nol7-207"; exon_number 3; exon_id "ENSMUSE00001416186.2"; level 2; transcript_support_level "2"; mgi_id "MGI:1917328"; havana_gene "OTTMUSG00000067365.1"; havana_transcript "OTTMUST00000163301.1";
chr13	HAVANA	exon	43555238	43555570	0	+	.	gene_id "ENSMUSG00000063200.5"; transcript_id "ENSMUST00000222416.2"; gene_type "protein_coding"; gene_name "Nol7"; transcript_type "retained_intron"; transcript_name "Nol7-204"; exon_number 2; exon_id "ENSMUSE00001420980.2"; level 2; transcript_support_level "2"; mgi_id "MGI:1917328"; havana_gene "OTTMUSG00000067365.1"; havana_transcript "OTTMUST00000163300.1";
chr13	HAVANA	exon	43555238	43556337	0	+	.	gene_id "ENSMUSG00000063200.5"; transcript_id "ENSMUST00000071926.5"; gene_type "protein_coding"; gene_name "Nol7"; transcript_type "protein_coding"; transcript_name "Nol7-201"; exon_number 8; exon_id "ENSMUSE00000469675.4"; level 2; protein_id "ENSMUSP00000071818.4"; transcript_support_level "1"; mgi_id "MGI:1917328"; tag "basic"; tag "Ensembl_canonical"; tag "GENCODE_Primary"; tag "appris_principal_2"; tag "CCDS"; ccdsid "CCDS36644.1"; havana_gene "OTTMUSG00000067365.1"; havana_transcript "OTTMUST00000163125.1";
chr13	HAVANA	stop_codon	43555315	43555317	0	+	0	gene_id "ENSMUSG00000063200.5"; transcript_id "ENSMUST00000071926.5"; gene_type "protein_coding"; gene_name "Nol7"; transcript_type "protein_coding"; transcript_name "Nol7-201"; exon_number 8; exon_id "ENSMUSE00000469675.4"; level 2; protein_id "ENSMUSP00000071818.4"; transcript_support_level "1"; mgi_id "MGI:1917328"; tag "basic"; tag "Ensembl_canonical"; tag "GENCODE_Primary"; tag "appris_principal_2"; tag "CCDS"; ccdsid "CCDS36644.1"; havana_gene "OTTMUSG00000067365.1"; havana_transcript "OTTMUST00000163125.1";
chr13	HAVANA	stop_codon	43555315	43555317	0	+	0	gene_id "ENSMUSG00000063200.5"; transcript_id "ENSMUST00000222754.2"; gene_type "protein_coding"; gene_name "Nol7"; transcript_type "protein_coding"; transcript_name "Nol7-206"; exon_number 3; exon_id "ENSMUSE00001420100.2"; level 2; protein_id "ENSMUSP00000152886.2"; transcript_support_level "3"; mgi_id "MGI:1917328"; tag "alternative_3_UTR"; tag "mRNA_start_NF"; tag "cds_start_NF"; havana_gene "OTTMUSG00000067365.1"; havana_transcript "OTTMUST00000163302.1";
chr13	HAVANA	UTR	43555315	43555323	0	+	.	gene_id "ENSMUSG00000063200.5"; transcript_id "ENSMUST00000222754.2"; gene_type "protein_coding"; gene_name "Nol7"; transcript_type "protein_coding"; transcript_name "Nol7-206"; exon_number 3; exon_id "ENSMUSE00001420100.2"; level 2; protein_id "ENSMUSP00000152886.2"; transcript_support_level "3"; mgi_id "MGI:1917328"; tag "alternative_3_UTR"; tag "mRNA_start_NF"; tag "cds_start_NF"; havana_gene "OTTMUSG00000067365.1"; havana_transcript "OTTMUST00000163302.1";
chr13	HAVANA	UTR	43555315	43556337	0	+	.	gene_id "ENSMUSG00000063200.5"; transcript_id "ENSMUST00000071926.5"; gene_type "protein_coding"; gene_name "Nol7"; transcript_type "protein_coding"; transcript_name "Nol7-201"; exon_number 8; exon_id "ENSMUSE00000469675.4"; level 2; protein_id "ENSMUSP00000071818.4"; transcript_support_level "1"; mgi_id "MGI:1917328"; tag "basic"; tag "Ensembl_canonical"; tag "GENCODE_Primary"; tag "appris_principal_2"; tag "CCDS"; ccdsid "CCDS36644.1"; havana_gene "OTTMUSG00000067365.1"; havana_transcript "OTTMUST00000163125.1";
chr13	HAVANA	exon	43560308	43560573	0	+	.	gene_id "ENSMUSG00000063200.5"; transcript_id "ENSMUST00000222754.2"; gene_type "protein_coding"; gene_name "Nol7"; transcript_type "protein_coding"; transcript_name "Nol7-206"; exon_number 4; exon_id "ENSMUSE00001416779.2"; level 2; protein_id "ENSMUSP00000152886.2"; transcript_support_level "3"; mgi_id "MGI:1917328"; tag "alternative_3_UTR"; tag "mRNA_start_NF"; tag "cds_start_NF"; havana_gene "OTTMUSG00000067365.1"; havana_transcript "OTTMUST00000163302.1";
chr13	HAVANA	UTR	43560308	43560573	0	+	.	gene_id "ENSMUSG00000063200.5"; transcript_id "ENSMUST00000222754.2"; gene_type "protein_coding"; gene_name "Nol7"; transcript_type "protein_coding"; transcript_name "Nol7-206"; exon_number 4; exon_id "ENSMUSE00001416779.2"; level 2; protein_id "ENSMUSP00000152886.2"; transcript_support_level "3"; mgi_id "MGI:1917328"; tag "alternative_3_UTR"; tag "mRNA_start_NF"; tag "cds_start_NF"; havana_gene "OTTMUSG00000067365.1"; havana_transcript "OTTMUST00000163302.1";
chr13	HAVANA	gene	43571010	43571341	0	+	.	gene_id "ENSMUSG00000112942.2"; gene_type "processed_pseudogene"; gene_name "Gm47597"; level 2; mgi_id "MGI:6096648"; havana_gene "OTTMUSG00000067451.1";
chr13	HAVANA	transcript	43571010	43571341	0	+	.	gene_id "ENSMUSG00000112942.2"; transcript_id "ENSMUST00000220774.2"; gene_type "processed_pseudogene"; gene_name "Gm47597"; transcript_type "processed_pseudogene"; transcript_name "Gm47597-201"; level 2; transcript_support_level "NA"; mgi_id "MGI:6096648"; ont "PGO:0000004"; tag "basic"; tag "Ensembl_canonical"; tag "GENCODE_Primary"; havana_gene "OTTMUSG00000067451.1"; havana_transcript "OTTMUST00000163312.1";
chr13	HAVANA	exon	43571010	43571341	0	+	.	gene_id "ENSMUSG00000112942.2"; transcript_id "ENSMUST00000220774.2"; gene_type "processed_pseudogene"; gene_name "Gm47597"; transcript_type "processed_pseudogene"; transcript_name "Gm47597-201"; exon_number 1; exon_id "ENSMUSE00001418553.2"; level 2; transcript_support_level "NA"; mgi_id "MGI:6096648"; ont "PGO:0000004"; tag "basic"; tag "Ensembl_canonical"; tag "GENCODE_Primary"; havana_gene "OTTMUSG00000067451.1"; havana_transcript "OTTMUST00000163312.1";
chr13	sragcm37_es	exon	43643038	43643183	4.24028170459763	+	.	gene_id "sragcm37_gene_8304"; transcript_id "sragcm37_gene_8304_tx_1"; exon_id "chr13_43643038_43643183_+"; exonnum "1"; txlen "710";
chr13	sragcm37_es	exon	43643038	43643183	0.365476258269217	+	.	gene_id "sragcm37_gene_8304"; transcript_id "sragcm37_gene_8304_tx_2"; exon_id "chr13_43643038_43643183_+"; exonnum "1"; txlen "808";
chr13	sragcm37_mid	exon	43643293	43643390	0.365476258269217	+	.	gene_id "sragcm37_gene_8304"; transcript_id "sragcm37_gene_8304_tx_2"; exon_id "chr13_43643293_43643390_+"; exonnum "2"; txlen "808";
chr13	sragcm37_ss	exon	43645245	43645808	4.24028170459763	+	.	gene_id "sragcm37_gene_8304"; transcript_id "sragcm37_gene_8304_tx_1"; exon_id "chr13_43645245_43645808_+"; exonnum "2"; txlen "710";
chr13	sragcm37_ss	exon	43645245	43645808	0.365476258269217	+	.	gene_id "sragcm37_gene_8304"; transcript_id "sragcm37_gene_8304_tx_2"; exon_id "chr13_43645245_43645808_+"; exonnum "3"; txlen "808";
chr13	sragcm37_es	exon	43656809	43656893	0.00108767405810839	+	.	gene_id "ENSMUSG00000112983.3"; transcript_id "ENSMUSG00000112983.3_tx_7"; exon_id "chr13_43656809_43656893_+"; exonnum "1"; txlen "1063";
chr13	sragcm37_es	exon	43657255	43657388	0.00108767405810839	+	.	gene_id "ENSMUSG00000112983.3"; transcript_id "ENSMUSG00000112983.3_tx_6"; exon_id "chr13_43657255_43657388_+"; exonnum "1"; txlen "1112";
chr13	sragcm37_mid	exon	43657611	43657812	0.00108767405810839	+	.	gene_id "ENSMUSG00000112983.3"; transcript_id "ENSMUSG00000112983.3_tx_6"; exon_id "chr13_43657611_43657812_+"; exonnum "2"; txlen "1112";
chr13	sragcm37_mid	exon	43657611	43657812	0.00108767405810839	+	.	gene_id "ENSMUSG00000112983.3"; transcript_id "ENSMUSG00000112983.3_tx_7"; exon_id "chr13_43657611_43657812_+"; exonnum "2"; txlen "1063";
chr13	sragcm37_mid	exon	43663717	43663882	0.00108767405810839	+	.	gene_id "ENSMUSG00000112983.3"; transcript_id "ENSMUSG00000112983.3_tx_6"; exon_id "chr13_43663717_43663882_+"; exonnum "3"; txlen "1112";
chr13	sragcm37_mid	exon	43663717	43663882	0.00108767405810839	+	.	gene_id "ENSMUSG00000112983.3"; transcript_id "ENSMUSG00000112983.3_tx_7"; exon_id "chr13_43663717_43663882_+"; exonnum "3"; txlen "1063";
chr13	sragcm37_mid	exon	43664239	43664479	1.45693487582229	+	.	gene_id "ENSMUSG00000112983.3"; transcript_id "ENSMUSG00000112983.3_tx_1"; exon_id "chr13_43664239_43664479_+"; exonnum "1"; txlen "1244";
chr13	sragcm37_mid	exon	43664239	43664479	0.35040921156377	+	.	gene_id "ENSMUSG00000112983.3"; transcript_id "ENSMUSG00000112983.3_tx_3"; exon_id "chr13_43664239_43664479_+"; exonnum "1"; txlen "1103";
chr13	sragcm37_mid	exon	43664239	43664479	0.00108767405810839	+	.	gene_id "ENSMUSG00000112983.3"; transcript_id "ENSMUSG00000112983.3_tx_6"; exon_id "chr13_43664239_43664479_+"; exonnum "4"; txlen "1112";
chr13	sragcm37_mid	exon	43664239	43664479	0.00108767405810839	+	.	gene_id "ENSMUSG00000112983.3"; transcript_id "ENSMUSG00000112983.3_tx_7"; exon_id "chr13_43664239_43664479_+"; exonnum "4"; txlen "1063";
chr13	HAVANA	exon	43664412	43664479	0	+	.	gene_id "ENSMUSG00000112983.3"; transcript_id "ENSMUST00000222336.3"; gene_type "lncRNA"; gene_name "Gm32939"; transcript_type "lncRNA"; transcript_name "Gm32939-201"; exon_number 1; exon_id "ENSMUSE00001625299.1"; level 2; transcript_support_level "3"; mgi_id "MGI:5592098"; tag "basic"; tag "Ensembl_canonical"; tag "GENCODE_Primary"; tag "TAGENE"; havana_gene "OTTMUSG00000067454.1"; havana_transcript "OTTMUST00000163315.1";
chr13	HAVANA	transcript	43664412	43685257	0	+	.	gene_id "ENSMUSG00000112983.3"; transcript_id "ENSMUST00000222336.3"; gene_type "lncRNA"; gene_name "Gm32939"; transcript_type "lncRNA"; transcript_name "Gm32939-201"; level 2; transcript_support_level "3"; mgi_id "MGI:5592098"; tag "basic"; tag "Ensembl_canonical"; tag "GENCODE_Primary"; tag "TAGENE"; havana_gene "OTTMUSG00000067454.1"; havana_transcript "OTTMUST00000163315.1";
chr13	HAVANA	gene	43664412	43685262	0	+	.	gene_id "ENSMUSG00000112983.3"; gene_type "lncRNA"; gene_name "Gm32939"; level 2; mgi_id "MGI:5592098"; havana_gene "OTTMUSG00000067454.1";
chr13	sragcm37_ss	exon	43665387	43665755	0.00108767405810839	+	.	gene_id "ENSMUSG00000112983.3"; transcript_id "ENSMUSG00000112983.3_tx_6"; exon_id "chr13_43665387_43665755_+"; exonnum "5"; txlen "1112";
chr13	sragcm37_ss	exon	43665387	43665755	0.00108767405810839	+	.	gene_id "ENSMUSG00000112983.3"; transcript_id "ENSMUSG00000112983.3_tx_7"; exon_id "chr13_43665387_43665755_+"; exonnum "5"; txlen "1063";
chr13	HAVANA	exon	43670169	43670311	0	+	.	gene_id "ENSMUSG00000112983.3"; transcript_id "ENSMUST00000316664.1"; gene_type "lncRNA"; gene_name "Gm32939"; transcript_type "lncRNA"; transcript_name "Gm32939-202"; exon_number 1; exon_id "ENSMUSE00001625302.1"; level 2; mgi_id "MGI:5592098"; tag "TAGENE"; havana_gene "OTTMUSG00000067454.1";
chr13	HAVANA	transcript	43670169	43685262	0	+	.	gene_id "ENSMUSG00000112983.3"; transcript_id "ENSMUST00000316664.1"; gene_type "lncRNA"; gene_name "Gm32939"; transcript_type "lncRNA"; transcript_name "Gm32939-202"; level 2; mgi_id "MGI:5592098"; tag "TAGENE"; havana_gene "OTTMUSG00000067454.1";
chr13	HAVANA	exon	43670669	43670864	0	+	.	gene_id "ENSMUSG00000112983.3"; transcript_id "ENSMUST00000316665.1"; gene_type "lncRNA"; gene_name "Gm32939"; transcript_type "lncRNA"; transcript_name "Gm32939-203"; exon_number 1; exon_id "ENSMUSE00001625300.1"; level 2; mgi_id "MGI:5592098"; tag "TAGENE"; havana_gene "OTTMUSG00000067454.1";
chr13	HAVANA	transcript	43670669	43685262	0	+	.	gene_id "ENSMUSG00000112983.3"; transcript_id "ENSMUST00000316665.1"; gene_type "lncRNA"; gene_name "Gm32939"; transcript_type "lncRNA"; transcript_name "Gm32939-203"; level 2; mgi_id "MGI:5592098"; tag "TAGENE"; havana_gene "OTTMUSG00000067454.1";
chr13	HAVANA	exon	43670684	43670864	0	+	.	gene_id "ENSMUSG00000112983.3"; transcript_id "ENSMUST00000316666.1"; gene_type "lncRNA"; gene_name "Gm32939"; transcript_type "lncRNA"; transcript_name "Gm32939-204"; exon_number 1; exon_id "ENSMUSE00001625301.1"; level 2; mgi_id "MGI:5592098"; tag "basic"; tag "TAGENE"; havana_gene "OTTMUSG00000067454.1";
chr13	HAVANA	transcript	43670684	43685262	0	+	.	gene_id "ENSMUSG00000112983.3"; transcript_id "ENSMUST00000316666.1"; gene_type "lncRNA"; gene_name "Gm32939"; transcript_type "lncRNA"; transcript_name "Gm32939-204"; level 2; mgi_id "MGI:5592098"; tag "basic"; tag "TAGENE"; havana_gene "OTTMUSG00000067454.1";
chr13	HAVANA	exon	43671027	43671167	0	+	.	gene_id "ENSMUSG00000112983.3"; transcript_id "ENSMUST00000222336.3"; gene_type "lncRNA"; gene_name "Gm32939"; transcript_type "lncRNA"; transcript_name "Gm32939-201"; exon_number 2; exon_id "ENSMUSE00001625305.1"; level 2; transcript_support_level "3"; mgi_id "MGI:5592098"; tag "basic"; tag "Ensembl_canonical"; tag "GENCODE_Primary"; tag "TAGENE"; havana_gene "OTTMUSG00000067454.1"; havana_transcript "OTTMUST00000163315.1";
chr13	HAVANA	exon	43671027	43671167	0	+	.	gene_id "ENSMUSG00000112983.3"; transcript_id "ENSMUST00000316664.1"; gene_type "lncRNA"; gene_name "Gm32939"; transcript_type "lncRNA"; transcript_name "Gm32939-202"; exon_number 2; exon_id "ENSMUSE00001625305.1"; level 2; mgi_id "MGI:5592098"; tag "TAGENE"; havana_gene "OTTMUSG00000067454.1";
chr13	HAVANA	exon	43671027	43671167	0	+	.	gene_id "ENSMUSG00000112983.3"; transcript_id "ENSMUST00000316665.1"; gene_type "lncRNA"; gene_name "Gm32939"; transcript_type "lncRNA"; transcript_name "Gm32939-203"; exon_number 2; exon_id "ENSMUSE00001625305.1"; level 2; mgi_id "MGI:5592098"; tag "TAGENE"; havana_gene "OTTMUSG00000067454.1";
chr13	HAVANA	exon	43671027	43671167	0	+	.	gene_id "ENSMUSG00000112983.3"; transcript_id "ENSMUST00000316666.1"; gene_type "lncRNA"; gene_name "Gm32939"; transcript_type "lncRNA"; transcript_name "Gm32939-204"; exon_number 2; exon_id "ENSMUSE00001625305.1"; level 2; mgi_id "MGI:5592098"; tag "basic"; tag "TAGENE"; havana_gene "OTTMUSG00000067454.1";
chr13	ENSEMBL_gcm37	exon	43671027	43671167	1.45693487582229	+	.	gene_id "ENSMUSG00000112983.3"; transcript_id "ENSMUSG00000112983.3_tx_1"; exon_id "chr13_43671027_43671167_+"; exonnum "2"; txlen "1244";
chr13	HAVANA	exon	43683094	43683142	0	+	.	gene_id "ENSMUSG00000112983.3"; transcript_id "ENSMUST00000316667.1"; gene_type "lncRNA"; gene_name "Gm32939"; transcript_type "lncRNA"; transcript_name "Gm32939-205"; exon_number 1; exon_id "ENSMUSE00001625293.1"; level 2; mgi_id "MGI:5592098"; tag "TAGENE"; havana_gene "OTTMUSG00000067454.1";
chr13	HAVANA	transcript	43683094	43685262	0	+	.	gene_id "ENSMUSG00000112983.3"; transcript_id "ENSMUST00000316667.1"; gene_type "lncRNA"; gene_name "Gm32939"; transcript_type "lncRNA"; transcript_name "Gm32939-205"; level 2; mgi_id "MGI:5592098"; tag "TAGENE"; havana_gene "OTTMUSG00000067454.1";
chr13	HAVANA	exon	43683097	43683226	0	+	.	gene_id "ENSMUSG00000112983.3"; transcript_id "ENSMUST00000316668.1"; gene_type "lncRNA"; gene_name "Gm32939"; transcript_type "lncRNA"; transcript_name "Gm32939-206"; exon_number 1; exon_id "ENSMUSE00001625292.1"; level 2; mgi_id "MGI:5592098"; tag "TAGENE"; havana_gene "OTTMUSG00000067454.1";
chr13	HAVANA	transcript	43683097	43685261	0	+	.	gene_id "ENSMUSG00000112983.3"; transcript_id "ENSMUST00000316668.1"; gene_type "lncRNA"; gene_name "Gm32939"; transcript_type "lncRNA"; transcript_name "Gm32939-206"; level 2; mgi_id "MGI:5592098"; tag "TAGENE"; havana_gene "OTTMUSG00000067454.1";
chr13	HAVANA	exon	43683140	43683226	0	+	.	gene_id "ENSMUSG00000112983.3"; transcript_id "ENSMUST00000316669.1"; gene_type "lncRNA"; gene_name "Gm32939"; transcript_type "lncRNA"; transcript_name "Gm32939-207"; exon_number 1; exon_id "ENSMUSE00001625295.1"; level 2; mgi_id "MGI:5592098"; tag "basic"; tag "TAGENE"; havana_gene "OTTMUSG00000067454.1";
chr13	HAVANA	transcript	43683140	43685261	0	+	.	gene_id "ENSMUSG00000112983.3"; transcript_id "ENSMUST00000316669.1"; gene_type "lncRNA"; gene_name "Gm32939"; transcript_type "lncRNA"; transcript_name "Gm32939-207"; level 2; mgi_id "MGI:5592098"; tag "basic"; tag "TAGENE"; havana_gene "OTTMUSG00000067454.1";
chr13	HAVANA	exon	43683355	43683854	0	+	.	gene_id "ENSMUSG00000112983.3"; transcript_id "ENSMUST00000316670.1"; gene_type "lncRNA"; gene_name "Gm32939"; transcript_type "lncRNA"; transcript_name "Gm32939-208"; exon_number 1; exon_id "ENSMUSE00001625291.1"; level 2; mgi_id "MGI:5592098"; tag "TAGENE"; havana_gene "OTTMUSG00000067454.1";
chr13	HAVANA	transcript	43683355	43685262	0	+	.	gene_id "ENSMUSG00000112983.3"; transcript_id "ENSMUST00000316670.1"; gene_type "lncRNA"; gene_name "Gm32939"; transcript_type "lncRNA"; transcript_name "Gm32939-208"; level 2; mgi_id "MGI:5592098"; tag "TAGENE"; havana_gene "OTTMUSG00000067454.1";
chr13	HAVANA	exon	43683366	43683464	0	+	.	gene_id "ENSMUSG00000112983.3"; transcript_id "ENSMUST00000316671.1"; gene_type "lncRNA"; gene_name "Gm32939"; transcript_type "lncRNA"; transcript_name "Gm32939-209"; exon_number 1; exon_id "ENSMUSE00001625306.1"; level 2; mgi_id "MGI:5592098"; tag "TAGENE"; havana_gene "OTTMUSG00000067454.1";
chr13	HAVANA	transcript	43683366	43685257	0	+	.	gene_id "ENSMUSG00000112983.3"; transcript_id "ENSMUST00000316671.1"; gene_type "lncRNA"; gene_name "Gm32939"; transcript_type "lncRNA"; transcript_name "Gm32939-209"; level 2; mgi_id "MGI:5592098"; tag "TAGENE"; havana_gene "OTTMUSG00000067454.1";
chr13	HAVANA	exon	43683384	43683576	0	+	.	gene_id "ENSMUSG00000112983.3"; transcript_id "ENSMUST00000316672.1"; gene_type "lncRNA"; gene_name "Gm32939"; transcript_type "lncRNA"; transcript_name "Gm32939-210"; exon_number 1; exon_id "ENSMUSE00001625296.1"; level 2; mgi_id "MGI:5592098"; tag "basic"; tag "TAGENE"; havana_gene "OTTMUSG00000067454.1";
chr13	HAVANA	transcript	43683384	43685259	0	+	.	gene_id "ENSMUSG00000112983.3"; transcript_id "ENSMUST00000316672.1"; gene_type "lncRNA"; gene_name "Gm32939"; transcript_type "lncRNA"; transcript_name "Gm32939-210"; level 2; mgi_id "MGI:5592098"; tag "basic"; tag "TAGENE"; havana_gene "OTTMUSG00000067454.1";
chr13	HAVANA	exon	43683679	43683854	0	+	.	gene_id "ENSMUSG00000112983.3"; transcript_id "ENSMUST00000222336.3"; gene_type "lncRNA"; gene_name "Gm32939"; transcript_type "lncRNA"; transcript_name "Gm32939-201"; exon_number 3; exon_id "ENSMUSE00001625303.1"; level 2; transcript_support_level "3"; mgi_id "MGI:5592098"; tag "basic"; tag "Ensembl_canonical"; tag "GENCODE_Primary"; tag "TAGENE"; havana_gene "OTTMUSG00000067454.1"; havana_transcript "OTTMUST00000163315.1";
chr13	HAVANA	exon	43683679	43683854	0	+	.	gene_id "ENSMUSG00000112983.3"; transcript_id "ENSMUST00000316664.1"; gene_type "lncRNA"; gene_name "Gm32939"; transcript_type "lncRNA"; transcript_name "Gm32939-202"; exon_number 3; exon_id "ENSMUSE00001625303.1"; level 2; mgi_id "MGI:5592098"; tag "TAGENE"; havana_gene "OTTMUSG00000067454.1";
chr13	HAVANA	exon	43683679	43683854	0	+	.	gene_id "ENSMUSG00000112983.3"; transcript_id "ENSMUST00000316666.1"; gene_type "lncRNA"; gene_name "Gm32939"; transcript_type "lncRNA"; transcript_name "Gm32939-204"; exon_number 3; exon_id "ENSMUSE00001625303.1"; level 2; mgi_id "MGI:5592098"; tag "basic"; tag "TAGENE"; havana_gene "OTTMUSG00000067454.1";
chr13	HAVANA	exon	43683679	43683854	0	+	.	gene_id "ENSMUSG00000112983.3"; transcript_id "ENSMUST00000316668.1"; gene_type "lncRNA"; gene_name "Gm32939"; transcript_type "lncRNA"; transcript_name "Gm32939-206"; exon_number 2; exon_id "ENSMUSE00001625303.1"; level 2; mgi_id "MGI:5592098"; tag "TAGENE"; havana_gene "OTTMUSG00000067454.1";
chr13	HAVANA	exon	43683679	43683854	0	+	.	gene_id "ENSMUSG00000112983.3"; transcript_id "ENSMUST00000316671.1"; gene_type "lncRNA"; gene_name "Gm32939"; transcript_type "lncRNA"; transcript_name "Gm32939-209"; exon_number 2; exon_id "ENSMUSE00001625303.1"; level 2; mgi_id "MGI:5592098"; tag "TAGENE"; havana_gene "OTTMUSG00000067454.1";
chr13	HAVANA	exon	43683679	43683854	0	+	.	gene_id "ENSMUSG00000112983.3"; transcript_id "ENSMUST00000316672.1"; gene_type "lncRNA"; gene_name "Gm32939"; transcript_type "lncRNA"; transcript_name "Gm32939-210"; exon_number 2; exon_id "ENSMUSE00001625303.1"; level 2; mgi_id "MGI:5592098"; tag "basic"; tag "TAGENE"; havana_gene "OTTMUSG00000067454.1";
chr13	ENSEMBL_gcm37	exon	43683679	43683854	1.45693487582229	+	.	gene_id "ENSMUSG00000112983.3"; transcript_id "ENSMUSG00000112983.3_tx_1"; exon_id "chr13_43683679_43683854_+"; exonnum "3"; txlen "1244";
chr13	ENSEMBL_gcm37	exon	43683679	43683854	0.35040921156377	+	.	gene_id "ENSMUSG00000112983.3"; transcript_id "ENSMUSG00000112983.3_tx_3"; exon_id "chr13_43683679_43683854_+"; exonnum "2"; txlen "1103";
chr13	HAVANA	exon	43683705	43683854	0	+	.	gene_id "ENSMUSG00000112983.3"; transcript_id "ENSMUST00000316665.1"; gene_type "lncRNA"; gene_name "Gm32939"; transcript_type "lncRNA"; transcript_name "Gm32939-203"; exon_number 3; exon_id "ENSMUSE00001625297.1"; level 2; mgi_id "MGI:5592098"; tag "TAGENE"; havana_gene "OTTMUSG00000067454.1";
chr13	HAVANA	exon	43683705	43683854	0	+	.	gene_id "ENSMUSG00000112983.3"; transcript_id "ENSMUST00000316667.1"; gene_type "lncRNA"; gene_name "Gm32939"; transcript_type "lncRNA"; transcript_name "Gm32939-205"; exon_number 2; exon_id "ENSMUSE00001625297.1"; level 2; mgi_id "MGI:5592098"; tag "TAGENE"; havana_gene "OTTMUSG00000067454.1";
chr13	HAVANA	exon	43683705	43683854	0	+	.	gene_id "ENSMUSG00000112983.3"; transcript_id "ENSMUST00000316669.1"; gene_type "lncRNA"; gene_name "Gm32939"; transcript_type "lncRNA"; transcript_name "Gm32939-207"; exon_number 2; exon_id "ENSMUSE00001625297.1"; level 2; mgi_id "MGI:5592098"; tag "basic"; tag "TAGENE"; havana_gene "OTTMUSG00000067454.1";
chr13	HAVANA	exon	43684099	43684264	0	+	.	gene_id "ENSMUSG00000112983.3"; transcript_id "ENSMUST00000316673.1"; gene_type "lncRNA"; gene_name "Gm32939"; transcript_type "lncRNA"; transcript_name "Gm32939-211"; exon_number 1; exon_id "ENSMUSE00001625294.1"; level 2; mgi_id "MGI:5592098"; tag "TAGENE"; havana_gene "OTTMUSG00000067454.1";
chr13	HAVANA	transcript	43684099	43685257	0	+	.	gene_id "ENSMUSG00000112983.3"; transcript_id "ENSMUST00000316673.1"; gene_type "lncRNA"; gene_name "Gm32939"; transcript_type "lncRNA"; transcript_name "Gm32939-211"; level 2; mgi_id "MGI:5592098"; tag "TAGENE"; havana_gene "OTTMUSG00000067454.1";
chr13	HAVANA	exon	43684574	43685257	0	+	.	gene_id "ENSMUSG00000112983.3"; transcript_id "ENSMUST00000222336.3"; gene_type "lncRNA"; gene_name "Gm32939"; transcript_type "lncRNA"; transcript_name "Gm32939-201"; exon_number 4; exon_id "ENSMUSE00001413785.2"; level 2; transcript_support_level "3"; mgi_id "MGI:5592098"; tag "basic"; tag "Ensembl_canonical"; tag "GENCODE_Primary"; tag "TAGENE"; havana_gene "OTTMUSG00000067454.1"; havana_transcript "OTTMUST00000163315.1";
chr13	HAVANA	exon	43684574	43685257	0	+	.	gene_id "ENSMUSG00000112983.3"; transcript_id "ENSMUST00000316671.1"; gene_type "lncRNA"; gene_name "Gm32939"; transcript_type "lncRNA"; transcript_name "Gm32939-209"; exon_number 3; exon_id "ENSMUSE00001413785.2"; level 2; mgi_id "MGI:5592098"; tag "TAGENE"; havana_gene "OTTMUSG00000067454.1";
chr13	HAVANA	exon	43684574	43685257	0	+	.	gene_id "ENSMUSG00000112983.3"; transcript_id "ENSMUST00000316673.1"; gene_type "lncRNA"; gene_name "Gm32939"; transcript_type "lncRNA"; transcript_name "Gm32939-211"; exon_number 2; exon_id "ENSMUSE00001413785.2"; level 2; mgi_id "MGI:5592098"; tag "TAGENE"; havana_gene "OTTMUSG00000067454.1";
chr13	HAVANA	exon	43684574	43685259	0	+	.	gene_id "ENSMUSG00000112983.3"; transcript_id "ENSMUST00000316672.1"; gene_type "lncRNA"; gene_name "Gm32939"; transcript_type "lncRNA"; transcript_name "Gm32939-210"; exon_number 3; exon_id "ENSMUSE00001625307.1"; level 2; mgi_id "MGI:5592098"; tag "basic"; tag "TAGENE"; havana_gene "OTTMUSG00000067454.1";
chr13	ENSEMBL_gcm37	exon	43684574	43685259	1.45693487582229	+	.	gene_id "ENSMUSG00000112983.3"; transcript_id "ENSMUSG00000112983.3_tx_1"; exon_id "chr13_43684574_43685259_+"; exonnum "4"; txlen "1244";
chr13	ENSEMBL_gcm37	exon	43684574	43685259	0.35040921156377	+	.	gene_id "ENSMUSG00000112983.3"; transcript_id "ENSMUSG00000112983.3_tx_3"; exon_id "chr13_43684574_43685259_+"; exonnum "3"; txlen "1103";
chr13	HAVANA	exon	43684574	43685261	0	+	.	gene_id "ENSMUSG00000112983.3"; transcript_id "ENSMUST00000316668.1"; gene_type "lncRNA"; gene_name "Gm32939"; transcript_type "lncRNA"; transcript_name "Gm32939-206"; exon_number 3; exon_id "ENSMUSE00001625304.1"; level 2; mgi_id "MGI:5592098"; tag "TAGENE"; havana_gene "OTTMUSG00000067454.1";
chr13	HAVANA	exon	43684574	43685261	0	+	.	gene_id "ENSMUSG00000112983.3"; transcript_id "ENSMUST00000316669.1"; gene_type "lncRNA"; gene_name "Gm32939"; transcript_type "lncRNA"; transcript_name "Gm32939-207"; exon_number 3; exon_id "ENSMUSE00001625304.1"; level 2; mgi_id "MGI:5592098"; tag "basic"; tag "TAGENE"; havana_gene "OTTMUSG00000067454.1";
chr13	HAVANA	exon	43684574	43685262	0	+	.	gene_id "ENSMUSG00000112983.3"; transcript_id "ENSMUST00000316664.1"; gene_type "lncRNA"; gene_name "Gm32939"; transcript_type "lncRNA"; transcript_name "Gm32939-202"; exon_number 4; exon_id "ENSMUSE00001625298.1"; level 2; mgi_id "MGI:5592098"; tag "TAGENE"; havana_gene "OTTMUSG00000067454.1";
chr13	HAVANA	exon	43684574	43685262	0	+	.	gene_id "ENSMUSG00000112983.3"; transcript_id "ENSMUST00000316665.1"; gene_type "lncRNA"; gene_name "Gm32939"; transcript_type "lncRNA"; transcript_name "Gm32939-203"; exon_number 4; exon_id "ENSMUSE00001625298.1"; level 2; mgi_id "MGI:5592098"; tag "TAGENE"; havana_gene "OTTMUSG00000067454.1";
chr13	HAVANA	exon	43684574	43685262	0	+	.	gene_id "ENSMUSG00000112983.3"; transcript_id "ENSMUST00000316666.1"; gene_type "lncRNA"; gene_name "Gm32939"; transcript_type "lncRNA"; transcript_name "Gm32939-204"; exon_number 4; exon_id "ENSMUSE00001625298.1"; level 2; mgi_id "MGI:5592098"; tag "basic"; tag "TAGENE"; havana_gene "OTTMUSG00000067454.1";
chr13	HAVANA	exon	43684574	43685262	0	+	.	gene_id "ENSMUSG00000112983.3"; transcript_id "ENSMUST00000316667.1"; gene_type "lncRNA"; gene_name "Gm32939"; transcript_type "lncRNA"; transcript_name "Gm32939-205"; exon_number 3; exon_id "ENSMUSE00001625298.1"; level 2; mgi_id "MGI:5592098"; tag "TAGENE"; havana_gene "OTTMUSG00000067454.1";
chr13	HAVANA	exon	43684574	43685262	0	+	.	gene_id "ENSMUSG00000112983.3"; transcript_id "ENSMUST00000316670.1"; gene_type "lncRNA"; gene_name "Gm32939"; transcript_type "lncRNA"; transcript_name "Gm32939-208"; exon_number 2; exon_id "ENSMUSE00001625298.1"; level 2; mgi_id "MGI:5592098"; tag "TAGENE"; havana_gene "OTTMUSG00000067454.1";
chr13	sragcm37_es	exon	43710847	43711099	0.917969515569521	+	.	gene_id "sragcm37_gene_1814_1"; transcript_id "sragcm37_gene_1814_1_tx_1"; exon_id "chr13_43710847_43711099_+"; exonnum "1"; txlen "705";
chr13	sragcm37_es	exon	43710847	43711099	0.357359959260001	+	.	gene_id "sragcm37_gene_1814_1"; transcript_id "sragcm37_gene_1814_1_tx_2"; exon_id "chr13_43710847_43711099_+"; exonnum "1"; txlen "638";
chr13	sragcm37_ss	exon	43715914	43716298	0.357359959260001	+	.	gene_id "sragcm37_gene_1814_1"; transcript_id "sragcm37_gene_1814_1_tx_2"; exon_id "chr13_43715914_43716298_+"; exonnum "2"; txlen "638";
chr13	sragcm37_ss	exon	43720850	43721301	0.917969515569521	+	.	gene_id "sragcm37_gene_1814_1"; transcript_id "sragcm37_gene_1814_1_tx_1"; exon_id "chr13_43720850_43721301_+"; exonnum "2"; txlen "705";
chr13	HAVANA	exon	43769186	43769543	0	+	.	gene_id "ENSMUSG00000044164.3"; transcript_id "ENSMUST00000059986.3"; gene_type "protein_coding"; gene_name "Rnf182"; transcript_type "protein_coding"; transcript_name "Rnf182-201"; exon_number 1; exon_id "ENSMUSE00000867110.2"; level 2; protein_id "ENSMUSP00000062005.3"; transcript_support_level "1"; mgi_id "MGI:3045355"; tag "basic"; tag "Ensembl_canonical"; tag "GENCODE_Primary"; tag "appris_principal_1"; tag "CCDS"; ccdsid "CCDS26480.1"; havana_gene "OTTMUSG00000029082.1"; havana_transcript "OTTMUST00000072135.1";
chr13	HAVANA	UTR	43769186	43769543	0	+	.	gene_id "ENSMUSG00000044164.3"; transcript_id "ENSMUST00000059986.3"; gene_type "protein_coding"; gene_name "Rnf182"; transcript_type "protein_coding"; transcript_name "Rnf182-201"; exon_number 1; exon_id "ENSMUSE00000867110.2"; level 2; protein_id "ENSMUSP00000062005.3"; transcript_support_level "1"; mgi_id "MGI:3045355"; tag "basic"; tag "Ensembl_canonical"; tag "GENCODE_Primary"; tag "appris_principal_1"; tag "CCDS"; ccdsid "CCDS26480.1"; havana_gene "OTTMUSG00000029082.1"; havana_transcript "OTTMUST00000072135.1";
chr13	HAVANA	gene	43769186	43824421	0	+	.	gene_id "ENSMUSG00000044164.3"; gene_type "protein_coding"; gene_name "Rnf182"; level 2; mgi_id "MGI:3045355"; havana_gene "OTTMUSG00000029082.1";
chr13	HAVANA	transcript	43769186	43824421	0	+	.	gene_id "ENSMUSG00000044164.3"; transcript_id "ENSMUST00000059986.3"; gene_type "protein_coding"; gene_name "Rnf182"; transcript_type "protein_coding"; transcript_name "Rnf182-201"; level 2; protein_id "ENSMUSP00000062005.3"; transcript_support_level "1"; mgi_id "MGI:3045355"; tag "basic"; tag "Ensembl_canonical"; tag "GENCODE_Primary"; tag "appris_principal_1"; tag "CCDS"; ccdsid "CCDS26480.1"; havana_gene "OTTMUSG00000029082.1"; havana_transcript "OTTMUST00000072135.1";
chr13	HAVANA	exon	43769459	43769543	0	+	.	gene_id "ENSMUSG00000044164.3"; transcript_id "ENSMUST00000161817.2"; gene_type "protein_coding"; gene_name "Rnf182"; transcript_type "protein_coding"; transcript_name "Rnf182-202"; exon_number 1; exon_id "ENSMUSE00000429539.3"; level 2; protein_id "ENSMUSP00000125601.2"; transcript_support_level "3"; mgi_id "MGI:3045355"; tag "alternative_5_UTR"; tag "mRNA_end_NF"; tag "cds_end_NF"; havana_gene "OTTMUSG00000029082.1"; havana_transcript "OTTMUST00000072136.1";
chr13	HAVANA	UTR	43769459	43769543	0	+	.	gene_id "ENSMUSG00000044164.3"; transcript_id "ENSMUST00000161817.2"; gene_type "protein_coding"; gene_name "Rnf182"; transcript_type "protein_coding"; transcript_name "Rnf182-202"; exon_number 1; exon_id "ENSMUSE00000429539.3"; level 2; protein_id "ENSMUSP00000125601.2"; transcript_support_level "3"; mgi_id "MGI:3045355"; tag "alternative_5_UTR"; tag "mRNA_end_NF"; tag "cds_end_NF"; havana_gene "OTTMUSG00000029082.1"; havana_transcript "OTTMUST00000072136.1";
chr13	ENSEMBL_gcm37	exon	43769459	43769543	0.206868790436971	+	.	gene_id "ENSMUSG00000044164.3"; transcript_id "ENSMUSG00000044164.3_tx_3"; exon_id "chr13_43769459_43769543_+"; exonnum "1"; txlen "582";
chr13	HAVANA	transcript	43769459	43821542	0	+	.	gene_id "ENSMUSG00000044164.3"; transcript_id "ENSMUST00000161817.2"; gene_type "protein_coding"; gene_name "Rnf182"; transcript_type "protein_coding"; transcript_name "Rnf182-202"; level 2; protein_id "ENSMUSP00000125601.2"; transcript_support_level "3"; mgi_id "MGI:3045355"; tag "alternative_5_UTR"; tag "mRNA_end_NF"; tag "cds_end_NF"; havana_gene "OTTMUSG00000029082.1"; havana_transcript "OTTMUST00000072136.1";
chr13	sragcm37_mid	exon	43790779	43790903	0.206868790436971	+	.	gene_id "ENSMUSG00000044164.3"; transcript_id "ENSMUSG00000044164.3_tx_3"; exon_id "chr13_43790779_43790903_+"; exonnum "2"; txlen "582";
chr13	HAVANA	exon	43819234	43819298	0	+	.	gene_id "ENSMUSG00000044164.3"; transcript_id "ENSMUST00000161817.2"; gene_type "protein_coding"; gene_name "Rnf182"; transcript_type "protein_coding"; transcript_name "Rnf182-202"; exon_number 2; exon_id "ENSMUSE00000861730.2"; level 2; protein_id "ENSMUSP00000125601.2"; transcript_support_level "3"; mgi_id "MGI:3045355"; tag "alternative_5_UTR"; tag "mRNA_end_NF"; tag "cds_end_NF"; havana_gene "OTTMUSG00000029082.1"; havana_transcript "OTTMUST00000072136.1";
chr13	HAVANA	UTR	43819234	43819298	0	+	.	gene_id "ENSMUSG00000044164.3"; transcript_id "ENSMUST00000161817.2"; gene_type "protein_coding"; gene_name "Rnf182"; transcript_type "protein_coding"; transcript_name "Rnf182-202"; exon_number 2; exon_id "ENSMUSE00000861730.2"; level 2; protein_id "ENSMUSP00000125601.2"; transcript_support_level "3"; mgi_id "MGI:3045355"; tag "alternative_5_UTR"; tag "mRNA_end_NF"; tag "cds_end_NF"; havana_gene "OTTMUSG00000029082.1"; havana_transcript "OTTMUST00000072136.1";
chr13	ENSEMBL_gcm37	exon	43819234	43819298	0.206868790436971	+	.	gene_id "ENSMUSG00000044164.3"; transcript_id "ENSMUSG00000044164.3_tx_3"; exon_id "chr13_43819234_43819298_+"; exonnum "3"; txlen "582";
chr13	HAVANA	UTR	43821236	43821450	0	+	.	gene_id "ENSMUSG00000044164.3"; transcript_id "ENSMUST00000059986.3"; gene_type "protein_coding"; gene_name "Rnf182"; transcript_type "protein_coding"; transcript_name "Rnf182-201"; exon_number 2; exon_id "ENSMUSE00000370777.4"; level 2; protein_id "ENSMUSP00000062005.3"; transcript_support_level "1"; mgi_id "MGI:3045355"; tag "basic"; tag "Ensembl_canonical"; tag "GENCODE_Primary"; tag "appris_principal_1"; tag "CCDS"; ccdsid "CCDS26480.1"; havana_gene "OTTMUSG00000029082.1"; havana_transcript "OTTMUST00000072135.1";
chr13	HAVANA	UTR	43821236	43821450	0	+	.	gene_id "ENSMUSG00000044164.3"; transcript_id "ENSMUST00000161817.2"; gene_type "protein_coding"; gene_name "Rnf182"; transcript_type "protein_coding"; transcript_name "Rnf182-202"; exon_number 3; exon_id "ENSMUSE00000871609.2"; level 2; protein_id "ENSMUSP00000125601.2"; transcript_support_level "3"; mgi_id "MGI:3045355"; tag "alternative_5_UTR"; tag "mRNA_end_NF"; tag "cds_end_NF"; havana_gene "OTTMUSG00000029082.1"; havana_transcript "OTTMUST00000072136.1";
chr13	HAVANA	exon	43821236	43821542	0	+	.	gene_id "ENSMUSG00000044164.3"; transcript_id "ENSMUST00000161817.2"; gene_type "protein_coding"; gene_name "Rnf182"; transcript_type "protein_coding"; transcript_name "Rnf182-202"; exon_number 3; exon_id "ENSMUSE00000871609.2"; level 2; protein_id "ENSMUSP00000125601.2"; transcript_support_level "3"; mgi_id "MGI:3045355"; tag "alternative_5_UTR"; tag "mRNA_end_NF"; tag "cds_end_NF"; havana_gene "OTTMUSG00000029082.1"; havana_transcript "OTTMUST00000072136.1";
chr13	ENSEMBL_gcm37	exon	43821236	43821542	0.206868790436971	+	.	gene_id "ENSMUSG00000044164.3"; transcript_id "ENSMUSG00000044164.3_tx_3"; exon_id "chr13_43821236_43821542_+"; exonnum "4"; txlen "582";
chr13	HAVANA	exon	43821236	43824421	0	+	.	gene_id "ENSMUSG00000044164.3"; transcript_id "ENSMUST00000059986.3"; gene_type "protein_coding"; gene_name "Rnf182"; transcript_type "protein_coding"; transcript_name "Rnf182-201"; exon_number 2; exon_id "ENSMUSE00000370777.4"; level 2; protein_id "ENSMUSP00000062005.3"; transcript_support_level "1"; mgi_id "MGI:3045355"; tag "basic"; tag "Ensembl_canonical"; tag "GENCODE_Primary"; tag "appris_principal_1"; tag "CCDS"; ccdsid "CCDS26480.1"; havana_gene "OTTMUSG00000029082.1"; havana_transcript "OTTMUST00000072135.1";
chr13	HAVANA	start_codon	43821451	43821453	0	+	0	gene_id "ENSMUSG00000044164.3"; transcript_id "ENSMUST00000059986.3"; gene_type "protein_coding"; gene_name "Rnf182"; transcript_type "protein_coding"; transcript_name "Rnf182-201"; exon_number 2; exon_id "ENSMUSE00000370777.4"; level 2; protein_id "ENSMUSP00000062005.3"; transcript_support_level "1"; mgi_id "MGI:3045355"; tag "basic"; tag "Ensembl_canonical"; tag "GENCODE_Primary"; tag "appris_principal_1"; tag "CCDS"; ccdsid "CCDS26480.1"; havana_gene "OTTMUSG00000029082.1"; havana_transcript "OTTMUST00000072135.1";
chr13	HAVANA	start_codon	43821451	43821453	0	+	0	gene_id "ENSMUSG00000044164.3"; transcript_id "ENSMUST00000161817.2"; gene_type "protein_coding"; gene_name "Rnf182"; transcript_type "protein_coding"; transcript_name "Rnf182-202"; exon_number 3; exon_id "ENSMUSE00000871609.2"; level 2; protein_id "ENSMUSP00000125601.2"; transcript_support_level "3"; mgi_id "MGI:3045355"; tag "alternative_5_UTR"; tag "mRNA_end_NF"; tag "cds_end_NF"; havana_gene "OTTMUSG00000029082.1"; havana_transcript "OTTMUST00000072136.1";
chr13	HAVANA	CDS	43821451	43821542	0	+	0	gene_id "ENSMUSG00000044164.3"; transcript_id "ENSMUST00000161817.2"; gene_type "protein_coding"; gene_name "Rnf182"; transcript_type "protein_coding"; transcript_name "Rnf182-202"; exon_number 3; exon_id "ENSMUSE00000871609.2"; level 2; protein_id "ENSMUSP00000125601.2"; transcript_support_level "3"; mgi_id "MGI:3045355"; tag "alternative_5_UTR"; tag "mRNA_end_NF"; tag "cds_end_NF"; havana_gene "OTTMUSG00000029082.1"; havana_transcript "OTTMUST00000072136.1";
chr13	HAVANA	CDS	43821451	43822191	0	+	0	gene_id "ENSMUSG00000044164.3"; transcript_id "ENSMUST00000059986.3"; gene_type "protein_coding"; gene_name "Rnf182"; transcript_type "protein_coding"; transcript_name "Rnf182-201"; exon_number 2; exon_id "ENSMUSE00000370777.4"; level 2; protein_id "ENSMUSP00000062005.3"; transcript_support_level "1"; mgi_id "MGI:3045355"; tag "basic"; tag "Ensembl_canonical"; tag "GENCODE_Primary"; tag "appris_principal_1"; tag "CCDS"; ccdsid "CCDS26480.1"; havana_gene "OTTMUSG00000029082.1"; havana_transcript "OTTMUST00000072135.1";
chr13	HAVANA	stop_codon	43822192	43822194	0	+	0	gene_id "ENSMUSG00000044164.3"; transcript_id "ENSMUST00000059986.3"; gene_type "protein_coding"; gene_name "Rnf182"; transcript_type "protein_coding"; transcript_name "Rnf182-201"; exon_number 2; exon_id "ENSMUSE00000370777.4"; level 2; protein_id "ENSMUSP00000062005.3"; transcript_support_level "1"; mgi_id "MGI:3045355"; tag "basic"; tag "Ensembl_canonical"; tag "GENCODE_Primary"; tag "appris_principal_1"; tag "CCDS"; ccdsid "CCDS26480.1"; havana_gene "OTTMUSG00000029082.1"; havana_transcript "OTTMUST00000072135.1";
chr13	HAVANA	UTR	43822192	43824421	0	+	.	gene_id "ENSMUSG00000044164.3"; transcript_id "ENSMUST00000059986.3"; gene_type "protein_coding"; gene_name "Rnf182"; transcript_type "protein_coding"; transcript_name "Rnf182-201"; exon_number 2; exon_id "ENSMUSE00000370777.4"; level 2; protein_id "ENSMUSP00000062005.3"; transcript_support_level "1"; mgi_id "MGI:3045355"; tag "basic"; tag "Ensembl_canonical"; tag "GENCODE_Primary"; tag "appris_principal_1"; tag "CCDS"; ccdsid "CCDS26480.1"; havana_gene "OTTMUSG00000029082.1"; havana_transcript "OTTMUST00000072135.1";
chr13	sragcm37_es	exon	43824987	43825280	0.168524614971353	+	.	gene_id "sragcm37_gene_11023"; transcript_id "sragcm37_gene_11023_tx_1"; exon_id "chr13_43824987_43825280_+"; exonnum "1"; txlen "554";
chr13	sragcm37_ss	exon	43825468	43825727	0.168524614971353	+	.	gene_id "sragcm37_gene_11023"; transcript_id "sragcm37_gene_11023_tx_1"; exon_id "chr13_43825468_43825727_+"; exonnum "2"; txlen "554";
chr13	HAVANA	exon	43836596	43836674	0	+	.	gene_id "ENSMUSG00000114121.3"; transcript_id "ENSMUST00000222349.2"; gene_type "lncRNA"; gene_name "Gm47728"; transcript_type "lncRNA"; transcript_name "Gm47728-201"; exon_number 1; exon_id "ENSMUSE00001419582.2"; level 2; transcript_support_level "3"; mgi_id "MGI:6096860"; tag "basic"; tag "Ensembl_canonical"; tag "GENCODE_Primary"; havana_gene "OTTMUSG00000067456.1"; havana_transcript "OTTMUST00000163320.1";
chr13	HAVANA	transcript	43836596	43854540	0	+	.	gene_id "ENSMUSG00000114121.3"; transcript_id "ENSMUST00000222349.2"; gene_type "lncRNA"; gene_name "Gm47728"; transcript_type "lncRNA"; transcript_name "Gm47728-201"; level 2; transcript_support_level "3"; mgi_id "MGI:6096860"; tag "basic"; tag "Ensembl_canonical"; tag "GENCODE_Primary"; havana_gene "OTTMUSG00000067456.1"; havana_transcript "OTTMUST00000163320.1";
chr13	HAVANA	gene	43836596	43854645	0	+	.	gene_id "ENSMUSG00000114121.3"; gene_type "lncRNA"; gene_name "Gm47728"; level 2; mgi_id "MGI:6096860"; havana_gene "OTTMUSG00000067456.1";
chr13	HAVANA	exon	43837020	43837102	0	+	.	gene_id "ENSMUSG00000114121.3"; transcript_id "ENSMUST00000222349.2"; gene_type "lncRNA"; gene_name "Gm47728"; transcript_type "lncRNA"; transcript_name "Gm47728-201"; exon_number 2; exon_id "ENSMUSE00001420268.2"; level 2; transcript_support_level "3"; mgi_id "MGI:6096860"; tag "basic"; tag "Ensembl_canonical"; tag "GENCODE_Primary"; havana_gene "OTTMUSG00000067456.1"; havana_transcript "OTTMUST00000163320.1";
chr13	HAVANA	exon	43837468	43837555	0	+	.	gene_id "ENSMUSG00000114121.3"; transcript_id "ENSMUST00000222349.2"; gene_type "lncRNA"; gene_name "Gm47728"; transcript_type "lncRNA"; transcript_name "Gm47728-201"; exon_number 3; exon_id "ENSMUSE00001419301.2"; level 2; transcript_support_level "3"; mgi_id "MGI:6096860"; tag "basic"; tag "Ensembl_canonical"; tag "GENCODE_Primary"; havana_gene "OTTMUSG00000067456.1"; havana_transcript "OTTMUST00000163320.1";
chr13	HAVANA	exon	43838801	43838919	0	+	.	gene_id "ENSMUSG00000114121.3"; transcript_id "ENSMUST00000263416.1"; gene_type "lncRNA"; gene_name "Gm47728"; transcript_type "lncRNA"; transcript_name "Gm47728-204"; exon_number 1; exon_id "ENSMUSE00001522908.1"; level 2; mgi_id "MGI:6096860"; tag "TAGENE"; havana_gene "OTTMUSG00000067456.1";
chr13	HAVANA	transcript	43838801	43854236	0	+	.	gene_id "ENSMUSG00000114121.3"; transcript_id "ENSMUST00000263416.1"; gene_type "lncRNA"; gene_name "Gm47728"; transcript_type "lncRNA"; transcript_name "Gm47728-204"; level 2; mgi_id "MGI:6096860"; tag "TAGENE"; havana_gene "OTTMUSG00000067456.1";
chr13	HAVANA	exon	43838802	43838919	0	+	.	gene_id "ENSMUSG00000114121.3"; transcript_id "ENSMUST00000263418.1"; gene_type "lncRNA"; gene_name "Gm47728"; transcript_type "lncRNA"; transcript_name "Gm47728-206"; exon_number 1; exon_id "ENSMUSE00001522912.1"; level 2; mgi_id "MGI:6096860"; tag "TAGENE"; havana_gene "OTTMUSG00000067456.1";
chr13	HAVANA	exon	43838802	43838919	0	+	.	gene_id "ENSMUSG00000114121.3"; transcript_id "ENSMUST00000263417.1"; gene_type "lncRNA"; gene_name "Gm47728"; transcript_type "lncRNA"; transcript_name "Gm47728-205"; exon_number 1; exon_id "ENSMUSE00001522912.1"; level 2; mgi_id "MGI:6096860"; tag "TAGENE"; havana_gene "OTTMUSG00000067456.1";
chr13	HAVANA	exon	43838802	43838919	0	+	.	gene_id "ENSMUSG00000114121.3"; transcript_id "ENSMUST00000263414.1"; gene_type "lncRNA"; gene_name "Gm47728"; transcript_type "lncRNA"; transcript_name "Gm47728-202"; exon_number 1; exon_id "ENSMUSE00001522912.1"; level 2; mgi_id "MGI:6096860"; tag "TAGENE"; havana_gene "OTTMUSG00000067456.1";
chr13	HAVANA	transcript	43838802	43842331	0	+	.	gene_id "ENSMUSG00000114121.3"; transcript_id "ENSMUST00000263418.1"; gene_type "lncRNA"; gene_name "Gm47728"; transcript_type "lncRNA"; transcript_name "Gm47728-206"; level 2; mgi_id "MGI:6096860"; tag "TAGENE"; havana_gene "OTTMUSG00000067456.1";
chr13	HAVANA	transcript	43838802	43854234	0	+	.	gene_id "ENSMUSG00000114121.3"; transcript_id "ENSMUST00000263417.1"; gene_type "lncRNA"; gene_name "Gm47728"; transcript_type "lncRNA"; transcript_name "Gm47728-205"; level 2; mgi_id "MGI:6096860"; tag "TAGENE"; havana_gene "OTTMUSG00000067456.1";
chr13	HAVANA	transcript	43838802	43854645	0	+	.	gene_id "ENSMUSG00000114121.3"; transcript_id "ENSMUST00000263414.1"; gene_type "lncRNA"; gene_name "Gm47728"; transcript_type "lncRNA"; transcript_name "Gm47728-202"; level 2; mgi_id "MGI:6096860"; tag "TAGENE"; havana_gene "OTTMUSG00000067456.1";
chr13	sragcm37_mid	exon	43838818	43838919	0.0101002733294305	+	.	gene_id "ENSMUSG00000114121.3"; transcript_id "ENSMUSG00000114121.3_tx_4"; exon_id "chr13_43838818_43838919_+"; exonnum "1"; txlen "534";
chr13	sragcm37_mid	exon	43838818	43838919	0.0101002733294305	+	.	gene_id "ENSMUSG00000114121.3"; transcript_id "ENSMUSG00000114121.3_tx_5"; exon_id "chr13_43838818_43838919_+"; exonnum "1"; txlen "636";
chr13	HAVANA	exon	43838823	43838919	0	+	.	gene_id "ENSMUSG00000114121.3"; transcript_id "ENSMUST00000263415.1"; gene_type "lncRNA"; gene_name "Gm47728"; transcript_type "lncRNA"; transcript_name "Gm47728-203"; exon_number 1; exon_id "ENSMUSE00001522916.1"; level 2; mgi_id "MGI:6096860"; tag "basic"; tag "TAGENE"; havana_gene "OTTMUSG00000067456.1";
chr13	HAVANA	transcript	43838823	43854645	0	+	.	gene_id "ENSMUSG00000114121.3"; transcript_id "ENSMUST00000263415.1"; gene_type "lncRNA"; gene_name "Gm47728"; transcript_type "lncRNA"; transcript_name "Gm47728-203"; level 2; mgi_id "MGI:6096860"; tag "basic"; tag "TAGENE"; havana_gene "OTTMUSG00000067456.1";
chr13	HAVANA	exon	43841944	43842331	0	+	.	gene_id "ENSMUSG00000114121.3"; transcript_id "ENSMUST00000263418.1"; gene_type "lncRNA"; gene_name "Gm47728"; transcript_type "lncRNA"; transcript_name "Gm47728-206"; exon_number 2; exon_id "ENSMUSE00001522913.1"; level 2; mgi_id "MGI:6096860"; tag "TAGENE"; havana_gene "OTTMUSG00000067456.1";
chr13	sragcm37_es	exon	43850172	43850516	0.00643172258267998	+	.	gene_id "ENSMUSG00000114121.3"; transcript_id "ENSMUSG00000114121.3_tx_8"; exon_id "chr13_43850172_43850516_+"; exonnum "1"; txlen "958";
chr13	sragcm37_mid	exon	43851044	43851224	0.00643172258267998	+	.	gene_id "ENSMUSG00000114121.3"; transcript_id "ENSMUSG00000114121.3_tx_8"; exon_id "chr13_43851044_43851224_+"; exonnum "2"; txlen "958";
chr13	HAVANA	exon	43851920	43852276	0	+	.	gene_id "ENSMUSG00000114121.3"; transcript_id "ENSMUST00000263419.1"; gene_type "lncRNA"; gene_name "Gm47728"; transcript_type "lncRNA"; transcript_name "Gm47728-207"; exon_number 1; exon_id "ENSMUSE00001522907.1"; level 2; mgi_id "MGI:6096860"; tag "basic"; tag "TAGENE"; havana_gene "OTTMUSG00000067456.1";
chr13	HAVANA	transcript	43851920	43854236	0	+	.	gene_id "ENSMUSG00000114121.3"; transcript_id "ENSMUST00000263419.1"; gene_type "lncRNA"; gene_name "Gm47728"; transcript_type "lncRNA"; transcript_name "Gm47728-207"; level 2; mgi_id "MGI:6096860"; tag "basic"; tag "TAGENE"; havana_gene "OTTMUSG00000067456.1";
chr13	sragcm37_es	exon	43851953	43852004	0.0100861633896038	+	.	gene_id "ENSMUSG00000114121.3"; transcript_id "ENSMUSG00000114121.3_tx_6"; exon_id "chr13_43851953_43852004_+"; exonnum "1"; txlen "586";
chr13	HAVANA	exon	43852081	43852276	0	+	.	gene_id "ENSMUSG00000114121.3"; transcript_id "ENSMUST00000263417.1"; gene_type "lncRNA"; gene_name "Gm47728"; transcript_type "lncRNA"; transcript_name "Gm47728-205"; exon_number 2; exon_id "ENSMUSE00001522910.1"; level 2; mgi_id "MGI:6096860"; tag "TAGENE"; havana_gene "OTTMUSG00000067456.1";
chr13	HAVANA	exon	43852081	43852276	0	+	.	gene_id "ENSMUSG00000114121.3"; transcript_id "ENSMUST00000263415.1"; gene_type "lncRNA"; gene_name "Gm47728"; transcript_type "lncRNA"; transcript_name "Gm47728-203"; exon_number 2; exon_id "ENSMUSE00001522910.1"; level 2; mgi_id "MGI:6096860"; tag "basic"; tag "TAGENE"; havana_gene "OTTMUSG00000067456.1";
chr13	ENSEMBL_gcm37	exon	43852081	43852276	0.0101002733294305	+	.	gene_id "ENSMUSG00000114121.3"; transcript_id "ENSMUSG00000114121.3_tx_5"; exon_id "chr13_43852081_43852276_+"; exonnum "2"; txlen "636";
chr13	ENSEMBL_gcm37	exon	43852081	43852276	0.0100861633896038	+	.	gene_id "ENSMUSG00000114121.3"; transcript_id "ENSMUSG00000114121.3_tx_6"; exon_id "chr13_43852081_43852276_+"; exonnum "2"; txlen "586";
chr13	HAVANA	exon	43852183	43852276	0	+	.	gene_id "ENSMUSG00000114121.3"; transcript_id "ENSMUST00000222349.2"; gene_type "lncRNA"; gene_name "Gm47728"; transcript_type "lncRNA"; transcript_name "Gm47728-201"; exon_number 4; exon_id "ENSMUSE00001419026.2"; level 2; transcript_support_level "3"; mgi_id "MGI:6096860"; tag "basic"; tag "Ensembl_canonical"; tag "GENCODE_Primary"; havana_gene "OTTMUSG00000067456.1"; havana_transcript "OTTMUST00000163320.1";
chr13	HAVANA	exon	43852183	43852276	0	+	.	gene_id "ENSMUSG00000114121.3"; transcript_id "ENSMUST00000263416.1"; gene_type "lncRNA"; gene_name "Gm47728"; transcript_type "lncRNA"; transcript_name "Gm47728-204"; exon_number 2; exon_id "ENSMUSE00001419026.2"; level 2; mgi_id "MGI:6096860"; tag "TAGENE"; havana_gene "OTTMUSG00000067456.1";
chr13	HAVANA	exon	43852183	43852276	0	+	.	gene_id "ENSMUSG00000114121.3"; transcript_id "ENSMUST00000263414.1"; gene_type "lncRNA"; gene_name "Gm47728"; transcript_type "lncRNA"; transcript_name "Gm47728-202"; exon_number 2; exon_id "ENSMUSE00001419026.2"; level 2; mgi_id "MGI:6096860"; tag "TAGENE"; havana_gene "OTTMUSG00000067456.1";
chr13	ENSEMBL_gcm37	exon	43852183	43852276	0.0101002733294305	+	.	gene_id "ENSMUSG00000114121.3"; transcript_id "ENSMUSG00000114121.3_tx_4"; exon_id "chr13_43852183_43852276_+"; exonnum "2"; txlen "534";
chr13	ENSEMBL_gcm37	exon	43852183	43852276	0.00643172258267998	+	.	gene_id "ENSMUSG00000114121.3"; transcript_id "ENSMUSG00000114121.3_tx_8"; exon_id "chr13_43852183_43852276_+"; exonnum "3"; txlen "958";
chr13	HAVANA	exon	43853474	43853664	0	+	.	gene_id "ENSMUSG00000114121.3"; transcript_id "ENSMUST00000222349.2"; gene_type "lncRNA"; gene_name "Gm47728"; transcript_type "lncRNA"; transcript_name "Gm47728-201"; exon_number 5; exon_id "ENSMUSE00001414406.2"; level 2; transcript_support_level "3"; mgi_id "MGI:6096860"; tag "basic"; tag "Ensembl_canonical"; tag "GENCODE_Primary"; havana_gene "OTTMUSG00000067456.1"; havana_transcript "OTTMUST00000163320.1";
chr13	HAVANA	exon	43853538	43853664	0	+	.	gene_id "ENSMUSG00000114121.3"; transcript_id "ENSMUST00000263416.1"; gene_type "lncRNA"; gene_name "Gm47728"; transcript_type "lncRNA"; transcript_name "Gm47728-204"; exon_number 3; exon_id "ENSMUSE00001522914.1"; level 2; mgi_id "MGI:6096860"; tag "TAGENE"; havana_gene "OTTMUSG00000067456.1";
chr13	HAVANA	exon	43853538	43853664	0	+	.	gene_id "ENSMUSG00000114121.3"; transcript_id "ENSMUST00000263417.1"; gene_type "lncRNA"; gene_name "Gm47728"; transcript_type "lncRNA"; transcript_name "Gm47728-205"; exon_number 3; exon_id "ENSMUSE00001522914.1"; level 2; mgi_id "MGI:6096860"; tag "TAGENE"; havana_gene "OTTMUSG00000067456.1";
chr13	HAVANA	exon	43853538	43853664	0	+	.	gene_id "ENSMUSG00000114121.3"; transcript_id "ENSMUST00000263414.1"; gene_type "lncRNA"; gene_name "Gm47728"; transcript_type "lncRNA"; transcript_name "Gm47728-202"; exon_number 3; exon_id "ENSMUSE00001522914.1"; level 2; mgi_id "MGI:6096860"; tag "TAGENE"; havana_gene "OTTMUSG00000067456.1";
chr13	HAVANA	exon	43853538	43853664	0	+	.	gene_id "ENSMUSG00000114121.3"; transcript_id "ENSMUST00000263415.1"; gene_type "lncRNA"; gene_name "Gm47728"; transcript_type "lncRNA"; transcript_name "Gm47728-203"; exon_number 3; exon_id "ENSMUSE00001522914.1"; level 2; mgi_id "MGI:6096860"; tag "basic"; tag "TAGENE"; havana_gene "OTTMUSG00000067456.1";
chr13	HAVANA	exon	43853538	43853664	0	+	.	gene_id "ENSMUSG00000114121.3"; transcript_id "ENSMUST00000263419.1"; gene_type "lncRNA"; gene_name "Gm47728"; transcript_type "lncRNA"; transcript_name "Gm47728-207"; exon_number 2; exon_id "ENSMUSE00001522914.1"; level 2; mgi_id "MGI:6096860"; tag "basic"; tag "TAGENE"; havana_gene "OTTMUSG00000067456.1";
chr13	ENSEMBL_gcm37	exon	43853538	43853664	0.0101002733294305	+	.	gene_id "ENSMUSG00000114121.3"; transcript_id "ENSMUSG00000114121.3_tx_4"; exon_id "chr13_43853538_43853664_+"; exonnum "3"; txlen "534";
chr13	ENSEMBL_gcm37	exon	43853538	43853664	0.0101002733294305	+	.	gene_id "ENSMUSG00000114121.3"; transcript_id "ENSMUSG00000114121.3_tx_5"; exon_id "chr13_43853538_43853664_+"; exonnum "3"; txlen "636";
chr13	ENSEMBL_gcm37	exon	43853538	43853664	0.0100861633896038	+	.	gene_id "ENSMUSG00000114121.3"; transcript_id "ENSMUSG00000114121.3_tx_6"; exon_id "chr13_43853538_43853664_+"; exonnum "3"; txlen "586";
chr13	ENSEMBL_gcm37	exon	43853538	43853664	0.00643172258267998	+	.	gene_id "ENSMUSG00000114121.3"; transcript_id "ENSMUSG00000114121.3_tx_8"; exon_id "chr13_43853538_43853664_+"; exonnum "4"; txlen "958";
chr13	HAVANA	exon	43854000	43854081	0	+	.	gene_id "ENSMUSG00000114121.3"; transcript_id "ENSMUST00000222349.2"; gene_type "lncRNA"; gene_name "Gm47728"; transcript_type "lncRNA"; transcript_name "Gm47728-201"; exon_number 6; exon_id "ENSMUSE00001421411.2"; level 2; transcript_support_level "3"; mgi_id "MGI:6096860"; tag "basic"; tag "Ensembl_canonical"; tag "GENCODE_Primary"; havana_gene "OTTMUSG00000067456.1"; havana_transcript "OTTMUST00000163320.1";
chr13	HAVANA	exon	43854000	43854081	0	+	.	gene_id "ENSMUSG00000114121.3"; transcript_id "ENSMUST00000263414.1"; gene_type "lncRNA"; gene_name "Gm47728"; transcript_type "lncRNA"; transcript_name "Gm47728-202"; exon_number 4; exon_id "ENSMUSE00001421411.2"; level 2; mgi_id "MGI:6096860"; tag "TAGENE"; havana_gene "OTTMUSG00000067456.1";
chr13	HAVANA	exon	43854000	43854081	0	+	.	gene_id "ENSMUSG00000114121.3"; transcript_id "ENSMUST00000263415.1"; gene_type "lncRNA"; gene_name "Gm47728"; transcript_type "lncRNA"; transcript_name "Gm47728-203"; exon_number 4; exon_id "ENSMUSE00001421411.2"; level 2; mgi_id "MGI:6096860"; tag "basic"; tag "TAGENE"; havana_gene "OTTMUSG00000067456.1";
chr13	ENSEMBL_gcm37	exon	43854000	43854081	0.0101002733294305	+	.	gene_id "ENSMUSG00000114121.3"; transcript_id "ENSMUSG00000114121.3_tx_4"; exon_id "chr13_43854000_43854081_+"; exonnum "4"; txlen "534";
chr13	ENSEMBL_gcm37	exon	43854000	43854081	0.0101002733294305	+	.	gene_id "ENSMUSG00000114121.3"; transcript_id "ENSMUSG00000114121.3_tx_5"; exon_id "chr13_43854000_43854081_+"; exonnum "4"; txlen "636";
chr13	ENSEMBL_gcm37	exon	43854000	43854081	0.0100861633896038	+	.	gene_id "ENSMUSG00000114121.3"; transcript_id "ENSMUSG00000114121.3_tx_6"; exon_id "chr13_43854000_43854081_+"; exonnum "4"; txlen "586";
chr13	ENSEMBL_gcm37	exon	43854000	43854081	0.00643172258267998	+	.	gene_id "ENSMUSG00000114121.3"; transcript_id "ENSMUSG00000114121.3_tx_8"; exon_id "chr13_43854000_43854081_+"; exonnum "5"; txlen "958";
chr13	HAVANA	exon	43854000	43854234	0	+	.	gene_id "ENSMUSG00000114121.3"; transcript_id "ENSMUST00000263417.1"; gene_type "lncRNA"; gene_name "Gm47728"; transcript_type "lncRNA"; transcript_name "Gm47728-205"; exon_number 4; exon_id "ENSMUSE00001522915.1"; level 2; mgi_id "MGI:6096860"; tag "TAGENE"; havana_gene "OTTMUSG00000067456.1";
chr13	HAVANA	exon	43854000	43854236	0	+	.	gene_id "ENSMUSG00000114121.3"; transcript_id "ENSMUST00000263416.1"; gene_type "lncRNA"; gene_name "Gm47728"; transcript_type "lncRNA"; transcript_name "Gm47728-204"; exon_number 4; exon_id "ENSMUSE00001522911.1"; level 2; mgi_id "MGI:6096860"; tag "TAGENE"; havana_gene "OTTMUSG00000067456.1";
chr13	HAVANA	exon	43854000	43854236	0	+	.	gene_id "ENSMUSG00000114121.3"; transcript_id "ENSMUST00000263419.1"; gene_type "lncRNA"; gene_name "Gm47728"; transcript_type "lncRNA"; transcript_name "Gm47728-207"; exon_number 3; exon_id "ENSMUSE00001522911.1"; level 2; mgi_id "MGI:6096860"; tag "basic"; tag "TAGENE"; havana_gene "OTTMUSG00000067456.1";
chr13	HAVANA	exon	43854412	43854540	0	+	.	gene_id "ENSMUSG00000114121.3"; transcript_id "ENSMUST00000222349.2"; gene_type "lncRNA"; gene_name "Gm47728"; transcript_type "lncRNA"; transcript_name "Gm47728-201"; exon_number 7; exon_id "ENSMUSE00001419492.2"; level 2; transcript_support_level "3"; mgi_id "MGI:6096860"; tag "basic"; tag "Ensembl_canonical"; tag "GENCODE_Primary"; havana_gene "OTTMUSG00000067456.1"; havana_transcript "OTTMUST00000163320.1";
chr13	ENSEMBL_gcm37	exon	43854412	43854540	0.0101002733294305	+	.	gene_id "ENSMUSG00000114121.3"; transcript_id "ENSMUSG00000114121.3_tx_4"; exon_id "chr13_43854412_43854540_+"; exonnum "5"; txlen "534";
chr13	ENSEMBL_gcm37	exon	43854412	43854540	0.0101002733294305	+	.	gene_id "ENSMUSG00000114121.3"; transcript_id "ENSMUSG00000114121.3_tx_5"; exon_id "chr13_43854412_43854540_+"; exonnum "5"; txlen "636";
chr13	ENSEMBL_gcm37	exon	43854412	43854540	0.0100861633896038	+	.	gene_id "ENSMUSG00000114121.3"; transcript_id "ENSMUSG00000114121.3_tx_6"; exon_id "chr13_43854412_43854540_+"; exonnum "5"; txlen "586";
chr13	ENSEMBL_gcm37	exon	43854412	43854540	0.00643172258267998	+	.	gene_id "ENSMUSG00000114121.3"; transcript_id "ENSMUSG00000114121.3_tx_8"; exon_id "chr13_43854412_43854540_+"; exonnum "6"; txlen "958";
chr13	HAVANA	exon	43854412	43854645	0	+	.	gene_id "ENSMUSG00000114121.3"; transcript_id "ENSMUST00000263414.1"; gene_type "lncRNA"; gene_name "Gm47728"; transcript_type "lncRNA"; transcript_name "Gm47728-202"; exon_number 5; exon_id "ENSMUSE00001522909.1"; level 2; mgi_id "MGI:6096860"; tag "TAGENE"; havana_gene "OTTMUSG00000067456.1";
chr13	HAVANA	exon	43854412	43854645	0	+	.	gene_id "ENSMUSG00000114121.3"; transcript_id "ENSMUST00000263415.1"; gene_type "lncRNA"; gene_name "Gm47728"; transcript_type "lncRNA"; transcript_name "Gm47728-203"; exon_number 5; exon_id "ENSMUSE00001522909.1"; level 2; mgi_id "MGI:6096860"; tag "basic"; tag "TAGENE"; havana_gene "OTTMUSG00000067456.1";
chr13	sragcm37_es	exon	43856399	43856847	0.00336675777647683	+	.	gene_id "ENSMUSG00000110016.3"; transcript_id "ENSMUSG00000110016.3_tx_10"; exon_id "chr13_43856399_43856847_+"; exonnum "1"; txlen "1662";
chr13	sragcm37_es	exon	43856399	43856847	0.00336675777647683	+	.	gene_id "ENSMUSG00000110016.3"; transcript_id "ENSMUSG00000110016.3_tx_7"; exon_id "chr13_43856399_43856847_+"; exonnum "1"; txlen "1699";
chr13	sragcm37_es	exon	43856399	43856847	0.00336675777647683	+	.	gene_id "ENSMUSG00000110016.3"; transcript_id "ENSMUSG00000110016.3_tx_8"; exon_id "chr13_43856399_43856847_+"; exonnum "1"; txlen "1685";
chr13	sragcm37_mid	exon	43856986	43857138	0.00336675777647683	+	.	gene_id "ENSMUSG00000110016.3"; transcript_id "ENSMUSG00000110016.3_tx_10"; exon_id "chr13_43856986_43857138_+"; exonnum "2"; txlen "1662";
chr13	sragcm37_mid	exon	43856986	43857138	0.00336675777647683	+	.	gene_id "ENSMUSG00000110016.3"; transcript_id "ENSMUSG00000110016.3_tx_7"; exon_id "chr13_43856986_43857138_+"; exonnum "2"; txlen "1699";
chr13	sragcm37_mid	exon	43856986	43857138	0.00336675777647683	+	.	gene_id "ENSMUSG00000110016.3"; transcript_id "ENSMUSG00000110016.3_tx_8"; exon_id "chr13_43856986_43857138_+"; exonnum "2"; txlen "1685";
chr13	sragcm37_mid	exon	43859593	43859764	0.00547098138677484	+	.	gene_id "ENSMUSG00000110016.3"; transcript_id "ENSMUSG00000110016.3_tx_4"; exon_id "chr13_43859593_43859764_+"; exonnum "1"; txlen "1269";
chr13	sragcm37_mid	exon	43859593	43859764	0.00547098138677484	+	.	gene_id "ENSMUSG00000110016.3"; transcript_id "ENSMUSG00000110016.3_tx_5"; exon_id "chr13_43859593_43859764_+"; exonnum "1"; txlen "1255";
chr13	sragcm37_mid	exon	43859593	43859764	0.00336675777647683	+	.	gene_id "ENSMUSG00000110016.3"; transcript_id "ENSMUSG00000110016.3_tx_9"; exon_id "chr13_43859593_43859764_+"; exonnum "1"; txlen "1232";
chr13	sragcm37_mid	exon	43862755	43862906	0.00336675777647683	+	.	gene_id "ENSMUSG00000110016.3"; transcript_id "ENSMUSG00000110016.3_tx_10"; exon_id "chr13_43862755_43862906_+"; exonnum "3"; txlen "1662";
chr13	sragcm37_mid	exon	43862755	43862906	0.00547098138677484	+	.	gene_id "ENSMUSG00000110016.3"; transcript_id "ENSMUSG00000110016.3_tx_4"; exon_id "chr13_43862755_43862906_+"; exonnum "2"; txlen "1269";
chr13	sragcm37_mid	exon	43862755	43862906	0.00547098138677484	+	.	gene_id "ENSMUSG00000110016.3"; transcript_id "ENSMUSG00000110016.3_tx_5"; exon_id "chr13_43862755_43862906_+"; exonnum "2"; txlen "1255";
chr13	sragcm37_mid	exon	43862755	43862906	0.00336675777647683	+	.	gene_id "ENSMUSG00000110016.3"; transcript_id "ENSMUSG00000110016.3_tx_7"; exon_id "chr13_43862755_43862906_+"; exonnum "3"; txlen "1699";
chr13	sragcm37_mid	exon	43862755	43862906	0.00336675777647683	+	.	gene_id "ENSMUSG00000110016.3"; transcript_id "ENSMUSG00000110016.3_tx_8"; exon_id "chr13_43862755_43862906_+"; exonnum "3"; txlen "1685";
chr13	sragcm37_mid	exon	43862755	43862906	0.00336675777647683	+	.	gene_id "ENSMUSG00000110016.3"; transcript_id "ENSMUSG00000110016.3_tx_9"; exon_id "chr13_43862755_43862906_+"; exonnum "2"; txlen "1232";
chr13	HAVANA	exon	43864504	43864667	0	+	.	gene_id "ENSMUSG00000110016.3"; transcript_id "ENSMUST00000263645.1"; gene_type "lncRNA"; gene_name "Gm20751"; transcript_type "lncRNA"; transcript_name "Gm20751-217"; exon_number 1; exon_id "ENSMUSE00001523371.1"; level 2; mgi_id "MGI:5434107"; tag "Ensembl_canonical"; tag "GENCODE_Primary"; tag "TAGENE"; havana_gene "OTTMUSG00000061025.1";
chr13	HAVANA	transcript	43864504	43869793	0	+	.	gene_id "ENSMUSG00000110016.3"; transcript_id "ENSMUST00000263645.1"; gene_type "lncRNA"; gene_name "Gm20751"; transcript_type "lncRNA"; transcript_name "Gm20751-217"; level 2; mgi_id "MGI:5434107"; tag "Ensembl_canonical"; tag "GENCODE_Primary"; tag "TAGENE"; havana_gene "OTTMUSG00000061025.1";
chr13	HAVANA	gene	43864504	43872525	0	+	.	gene_id "ENSMUSG00000110016.3"; gene_type "lncRNA"; gene_name "Gm20751"; level 2; mgi_id "MGI:5434107"; havana_gene "OTTMUSG00000061025.1";
chr13	sragcm37_mid	exon	43864507	43864667	0.00336675777647683	+	.	gene_id "ENSMUSG00000110016.3"; transcript_id "ENSMUSG00000110016.3_tx_10"; exon_id "chr13_43864507_43864667_+"; exonnum "4"; txlen "1662";
chr13	sragcm37_mid	exon	43864507	43864667	0.00547098138677484	+	.	gene_id "ENSMUSG00000110016.3"; transcript_id "ENSMUSG00000110016.3_tx_4"; exon_id "chr13_43864507_43864667_+"; exonnum "3"; txlen "1269";
chr13	sragcm37_mid	exon	43864507	43864667	0.00547098138677484	+	.	gene_id "ENSMUSG00000110016.3"; transcript_id "ENSMUSG00000110016.3_tx_5"; exon_id "chr13_43864507_43864667_+"; exonnum "3"; txlen "1255";
chr13	sragcm37_mid	exon	43864507	43864667	0.00336675777647683	+	.	gene_id "ENSMUSG00000110016.3"; transcript_id "ENSMUSG00000110016.3_tx_7"; exon_id "chr13_43864507_43864667_+"; exonnum "4"; txlen "1699";
chr13	sragcm37_mid	exon	43864507	43864667	0.00336675777647683	+	.	gene_id "ENSMUSG00000110016.3"; transcript_id "ENSMUSG00000110016.3_tx_8"; exon_id "chr13_43864507_43864667_+"; exonnum "4"; txlen "1685";
chr13	sragcm37_mid	exon	43864507	43864667	0.00336675777647683	+	.	gene_id "ENSMUSG00000110016.3"; transcript_id "ENSMUSG00000110016.3_tx_9"; exon_id "chr13_43864507_43864667_+"; exonnum "3"; txlen "1232";
chr13	HAVANA	exon	43869224	43869316	0	+	.	gene_id "ENSMUSG00000110016.3"; transcript_id "ENSMUST00000263630.1"; gene_type "lncRNA"; gene_name "Gm20751"; transcript_type "lncRNA"; transcript_name "Gm20751-202"; exon_number 1; exon_id "ENSMUSE00001523366.1"; level 2; mgi_id "MGI:5434107"; tag "basic"; tag "TAGENE"; havana_gene "OTTMUSG00000061025.1";
chr13	HAVANA	transcript	43869224	43872515	0	+	.	gene_id "ENSMUSG00000110016.3"; transcript_id "ENSMUST00000263630.1"; gene_type "lncRNA"; gene_name "Gm20751"; transcript_type "lncRNA"; transcript_name "Gm20751-202"; level 2; mgi_id "MGI:5434107"; tag "basic"; tag "TAGENE"; havana_gene "OTTMUSG00000061025.1";
chr13	HAVANA	exon	43869460	43869596	0	+	.	gene_id "ENSMUSG00000110016.3"; transcript_id "ENSMUST00000263630.1"; gene_type "lncRNA"; gene_name "Gm20751"; transcript_type "lncRNA"; transcript_name "Gm20751-202"; exon_number 2; exon_id "ENSMUSE00001523384.1"; level 2; mgi_id "MGI:5434107"; tag "basic"; tag "TAGENE"; havana_gene "OTTMUSG00000061025.1";
chr13	ENSEMBL_gcm37	exon	43869460	43869596	0.00336675777647683	+	.	gene_id "ENSMUSG00000110016.3"; transcript_id "ENSMUSG00000110016.3_tx_10"; exon_id "chr13_43869460_43869596_+"; exonnum "5"; txlen "1662";
chr13	ENSEMBL_gcm37	exon	43869460	43869596	0.00547098138677484	+	.	gene_id "ENSMUSG00000110016.3"; transcript_id "ENSMUSG00000110016.3_tx_4"; exon_id "chr13_43869460_43869596_+"; exonnum "4"; txlen "1269";
chr13	ENSEMBL_gcm37	exon	43869460	43869596	0.00547098138677484	+	.	gene_id "ENSMUSG00000110016.3"; transcript_id "ENSMUSG00000110016.3_tx_5"; exon_id "chr13_43869460_43869596_+"; exonnum "4"; txlen "1255";
chr13	ENSEMBL_gcm37	exon	43869460	43869596	0.00336675777647683	+	.	gene_id "ENSMUSG00000110016.3"; transcript_id "ENSMUSG00000110016.3_tx_7"; exon_id "chr13_43869460_43869596_+"; exonnum "5"; txlen "1699";
chr13	ENSEMBL_gcm37	exon	43869460	43869596	0.00336675777647683	+	.	gene_id "ENSMUSG00000110016.3"; transcript_id "ENSMUSG00000110016.3_tx_8"; exon_id "chr13_43869460_43869596_+"; exonnum "5"; txlen "1685";
chr13	ENSEMBL_gcm37	exon	43869460	43869596	0.00336675777647683	+	.	gene_id "ENSMUSG00000110016.3"; transcript_id "ENSMUSG00000110016.3_tx_9"; exon_id "chr13_43869460_43869596_+"; exonnum "4"; txlen "1232";
chr13	HAVANA	exon	43869460	43869793	0	+	.	gene_id "ENSMUSG00000110016.3"; transcript_id "ENSMUST00000263645.1"; gene_type "lncRNA"; gene_name "Gm20751"; transcript_type "lncRNA"; transcript_name "Gm20751-217"; exon_number 2; exon_id "ENSMUSE00001523385.1"; level 2; mgi_id "MGI:5434107"; tag "Ensembl_canonical"; tag "GENCODE_Primary"; tag "TAGENE"; havana_gene "OTTMUSG00000061025.1";
chr13	HAVANA	exon	43869510	43869596	0	+	.	gene_id "ENSMUSG00000110016.3"; transcript_id "ENSMUST00000263631.1"; gene_type "lncRNA"; gene_name "Gm20751"; transcript_type "lncRNA"; transcript_name "Gm20751-203"; exon_number 1; exon_id "ENSMUSE00001523357.1"; level 2; mgi_id "MGI:5434107"; tag "basic"; tag "TAGENE"; havana_gene "OTTMUSG00000061025.1";
chr13	HAVANA	transcript	43869510	43872525	0	+	.	gene_id "ENSMUSG00000110016.3"; transcript_id "ENSMUST00000263631.1"; gene_type "lncRNA"; gene_name "Gm20751"; transcript_type "lncRNA"; transcript_name "Gm20751-203"; level 2; mgi_id "MGI:5434107"; tag "basic"; tag "TAGENE"; havana_gene "OTTMUSG00000061025.1";
chr13	HAVANA	exon	43869529	43869596	0	+	.	gene_id "ENSMUSG00000110016.3"; transcript_id "ENSMUST00000263632.1"; gene_type "lncRNA"; gene_name "Gm20751"; transcript_type "lncRNA"; transcript_name "Gm20751-204"; exon_number 1; exon_id "ENSMUSE00001523379.1"; level 2; mgi_id "MGI:5434107"; tag "TAGENE"; havana_gene "OTTMUSG00000061025.1";
chr13	HAVANA	transcript	43869529	43872517	0	+	.	gene_id "ENSMUSG00000110016.3"; transcript_id "ENSMUST00000263632.1"; gene_type "lncRNA"; gene_name "Gm20751"; transcript_type "lncRNA"; transcript_name "Gm20751-204"; level 2; mgi_id "MGI:5434107"; tag "TAGENE"; havana_gene "OTTMUSG00000061025.1";
chr13	HAVANA	exon	43869536	43869596	0	+	.	gene_id "ENSMUSG00000110016.3"; transcript_id "ENSMUST00000263633.1"; gene_type "lncRNA"; gene_name "Gm20751"; transcript_type "lncRNA"; transcript_name "Gm20751-205"; exon_number 1; exon_id "ENSMUSE00001523365.1"; level 2; mgi_id "MGI:5434107"; tag "TAGENE"; havana_gene "OTTMUSG00000061025.1";
chr13	HAVANA	transcript	43869536	43872517	0	+	.	gene_id "ENSMUSG00000110016.3"; transcript_id "ENSMUST00000263633.1"; gene_type "lncRNA"; gene_name "Gm20751"; transcript_type "lncRNA"; transcript_name "Gm20751-205"; level 2; mgi_id "MGI:5434107"; tag "TAGENE"; havana_gene "OTTMUSG00000061025.1";
chr13	HAVANA	exon	43869539	43869596	0	+	.	gene_id "ENSMUSG00000110016.3"; transcript_id "ENSMUST00000263634.1"; gene_type "lncRNA"; gene_name "Gm20751"; transcript_type "lncRNA"; transcript_name "Gm20751-206"; exon_number 1; exon_id "ENSMUSE00001523361.1"; level 2; mgi_id "MGI:5434107"; tag "TAGENE"; havana_gene "OTTMUSG00000061025.1";
chr13	HAVANA	transcript	43869539	43872517	0	+	.	gene_id "ENSMUSG00000110016.3"; transcript_id "ENSMUST00000263634.1"; gene_type "lncRNA"; gene_name "Gm20751"; transcript_type "lncRNA"; transcript_name "Gm20751-206"; level 2; mgi_id "MGI:5434107"; tag "TAGENE"; havana_gene "OTTMUSG00000061025.1";
chr13	HAVANA	exon	43869541	43869596	0	+	.	gene_id "ENSMUSG00000110016.3"; transcript_id "ENSMUST00000263636.1"; gene_type "lncRNA"; gene_name "Gm20751"; transcript_type "lncRNA"; transcript_name "Gm20751-208"; exon_number 1; exon_id "ENSMUSE00001523363.1"; level 2; mgi_id "MGI:5434107"; tag "TAGENE"; havana_gene "OTTMUSG00000061025.1";
chr13	HAVANA	exon	43869541	43869596	0	+	.	gene_id "ENSMUSG00000110016.3"; transcript_id "ENSMUST00000263635.1"; gene_type "lncRNA"; gene_name "Gm20751"; transcript_type "lncRNA"; transcript_name "Gm20751-207"; exon_number 1; exon_id "ENSMUSE00001523363.1"; level 2; mgi_id "MGI:5434107"; tag "TAGENE"; havana_gene "OTTMUSG00000061025.1";
chr13	HAVANA	transcript	43869541	43872515	0	+	.	gene_id "ENSMUSG00000110016.3"; transcript_id "ENSMUST00000263636.1"; gene_type "lncRNA"; gene_name "Gm20751"; transcript_type "lncRNA"; transcript_name "Gm20751-208"; level 2; mgi_id "MGI:5434107"; tag "TAGENE"; havana_gene "OTTMUSG00000061025.1";
chr13	HAVANA	transcript	43869541	43872517	0	+	.	gene_id "ENSMUSG00000110016.3"; transcript_id "ENSMUST00000263635.1"; gene_type "lncRNA"; gene_name "Gm20751"; transcript_type "lncRNA"; transcript_name "Gm20751-207"; level 2; mgi_id "MGI:5434107"; tag "TAGENE"; havana_gene "OTTMUSG00000061025.1";
chr13	HAVANA	exon	43869553	43869692	0	+	.	gene_id "ENSMUSG00000110016.3"; transcript_id "ENSMUST00000263642.1"; gene_type "lncRNA"; gene_name "Gm20751"; transcript_type "lncRNA"; transcript_name "Gm20751-214"; exon_number 1; exon_id "ENSMUSE00001523377.1"; level 2; mgi_id "MGI:5434107"; tag "TAGENE"; havana_gene "OTTMUSG00000061025.1";
chr13	HAVANA	transcript	43869553	43871871	0	+	.	gene_id "ENSMUSG00000110016.3"; transcript_id "ENSMUST00000263642.1"; gene_type "lncRNA"; gene_name "Gm20751"; transcript_type "lncRNA"; transcript_name "Gm20751-214"; level 2; mgi_id "MGI:5434107"; tag "TAGENE"; havana_gene "OTTMUSG00000061025.1";
chr13	HAVANA	exon	43869554	43869596	0	+	.	gene_id "ENSMUSG00000110016.3"; transcript_id "ENSMUST00000263638.1"; gene_type "lncRNA"; gene_name "Gm20751"; transcript_type "lncRNA"; transcript_name "Gm20751-210"; exon_number 1; exon_id "ENSMUSE00001523373.1"; level 2; mgi_id "MGI:5434107"; tag "TAGENE"; havana_gene "OTTMUSG00000061025.1";
chr13	HAVANA	exon	43869554	43869596	0	+	.	gene_id "ENSMUSG00000110016.3"; transcript_id "ENSMUST00000263637.1"; gene_type "lncRNA"; gene_name "Gm20751"; transcript_type "lncRNA"; transcript_name "Gm20751-209"; exon_number 1; exon_id "ENSMUSE00001523373.1"; level 2; mgi_id "MGI:5434107"; tag "basic"; tag "TAGENE"; havana_gene "OTTMUSG00000061025.1";
chr13	HAVANA	transcript	43869554	43872441	0	+	.	gene_id "ENSMUSG00000110016.3"; transcript_id "ENSMUST00000263638.1"; gene_type "lncRNA"; gene_name "Gm20751"; transcript_type "lncRNA"; transcript_name "Gm20751-210"; level 2; mgi_id "MGI:5434107"; tag "TAGENE"; havana_gene "OTTMUSG00000061025.1";
chr13	HAVANA	transcript	43869554	43872513	0	+	.	gene_id "ENSMUSG00000110016.3"; transcript_id "ENSMUST00000263637.1"; gene_type "lncRNA"; gene_name "Gm20751"; transcript_type "lncRNA"; transcript_name "Gm20751-209"; level 2; mgi_id "MGI:5434107"; tag "basic"; tag "TAGENE"; havana_gene "OTTMUSG00000061025.1";
chr13	HAVANA	exon	43869622	43870927	0	+	.	gene_id "ENSMUSG00000110016.3"; transcript_id "ENSMUST00000263640.1"; gene_type "lncRNA"; gene_name "Gm20751"; transcript_type "lncRNA"; transcript_name "Gm20751-212"; exon_number 1; exon_id "ENSMUSE00001523372.1"; level 2; mgi_id "MGI:5434107"; tag "TAGENE"; havana_gene "OTTMUSG00000061025.1";
chr13	HAVANA	transcript	43869622	43872441	0	+	.	gene_id "ENSMUSG00000110016.3"; transcript_id "ENSMUST00000263640.1"; gene_type "lncRNA"; gene_name "Gm20751"; transcript_type "lncRNA"; transcript_name "Gm20751-212"; level 2; mgi_id "MGI:5434107"; tag "TAGENE"; havana_gene "OTTMUSG00000061025.1";
chr13	HAVANA	exon	43869631	43869692	0	+	.	gene_id "ENSMUSG00000110016.3"; transcript_id "ENSMUST00000263639.1"; gene_type "lncRNA"; gene_name "Gm20751"; transcript_type "lncRNA"; transcript_name "Gm20751-211"; exon_number 1; exon_id "ENSMUSE00001523370.1"; level 2; mgi_id "MGI:5434107"; tag "TAGENE"; havana_gene "OTTMUSG00000061025.1";
chr13	HAVANA	transcript	43869631	43872515	0	+	.	gene_id "ENSMUSG00000110016.3"; transcript_id "ENSMUST00000263639.1"; gene_type "lncRNA"; gene_name "Gm20751"; transcript_type "lncRNA"; transcript_name "Gm20751-211"; level 2; mgi_id "MGI:5434107"; tag "TAGENE"; havana_gene "OTTMUSG00000061025.1";
chr13	HAVANA	exon	43870093	43870927	0	+	.	gene_id "ENSMUSG00000110016.3"; transcript_id "ENSMUST00000263641.1"; gene_type "lncRNA"; gene_name "Gm20751"; transcript_type "lncRNA"; transcript_name "Gm20751-213"; exon_number 1; exon_id "ENSMUSE00001523369.1"; level 2; mgi_id "MGI:5434107"; tag "basic"; tag "TAGENE"; havana_gene "OTTMUSG00000061025.1";
chr13	HAVANA	transcript	43870093	43872513	0	+	.	gene_id "ENSMUSG00000110016.3"; transcript_id "ENSMUST00000263641.1"; gene_type "lncRNA"; gene_name "Gm20751"; transcript_type "lncRNA"; transcript_name "Gm20751-213"; level 2; mgi_id "MGI:5434107"; tag "basic"; tag "TAGENE"; havana_gene "OTTMUSG00000061025.1";
chr13	HAVANA	exon	43870231	43870927	0	+	.	gene_id "ENSMUSG00000110016.3"; transcript_id "ENSMUST00000263643.1"; gene_type "lncRNA"; gene_name "Gm20751"; transcript_type "lncRNA"; transcript_name "Gm20751-215"; exon_number 1; exon_id "ENSMUSE00001523380.1"; level 2; mgi_id "MGI:5434107"; tag "TAGENE"; havana_gene "OTTMUSG00000061025.1";
chr13	HAVANA	transcript	43870231	43872522	0	+	.	gene_id "ENSMUSG00000110016.3"; transcript_id "ENSMUST00000263643.1"; gene_type "lncRNA"; gene_name "Gm20751"; transcript_type "lncRNA"; transcript_name "Gm20751-215"; level 2; mgi_id "MGI:5434107"; tag "TAGENE"; havana_gene "OTTMUSG00000061025.1";
chr13	HAVANA	exon	43870267	43870927	0	+	.	gene_id "ENSMUSG00000110016.3"; transcript_id "ENSMUST00000210260.2"; gene_type "lncRNA"; gene_name "Gm20751"; transcript_type "lncRNA"; transcript_name "Gm20751-201"; exon_number 1; exon_id "ENSMUSE00001388251.2"; level 2; transcript_support_level "1"; mgi_id "MGI:5434107"; havana_gene "OTTMUSG00000061025.1"; havana_transcript "OTTMUST00000149118.1";
chr13	HAVANA	transcript	43870267	43872514	0	+	.	gene_id "ENSMUSG00000110016.3"; transcript_id "ENSMUST00000210260.2"; gene_type "lncRNA"; gene_name "Gm20751"; transcript_type "lncRNA"; transcript_name "Gm20751-201"; level 2; transcript_support_level "1"; mgi_id "MGI:5434107"; havana_gene "OTTMUSG00000061025.1"; havana_transcript "OTTMUST00000149118.1";
chr13	HAVANA	exon	43870376	43870927	0	+	.	gene_id "ENSMUSG00000110016.3"; transcript_id "ENSMUST00000263644.1"; gene_type "lncRNA"; gene_name "Gm20751"; transcript_type "lncRNA"; transcript_name "Gm20751-216"; exon_number 1; exon_id "ENSMUSE00001523367.1"; level 2; mgi_id "MGI:5434107"; tag "TAGENE"; havana_gene "OTTMUSG00000061025.1";
chr13	HAVANA	transcript	43870376	43872515	0	+	.	gene_id "ENSMUSG00000110016.3"; transcript_id "ENSMUST00000263644.1"; gene_type "lncRNA"; gene_name "Gm20751"; transcript_type "lncRNA"; transcript_name "Gm20751-216"; level 2; mgi_id "MGI:5434107"; tag "TAGENE"; havana_gene "OTTMUSG00000061025.1";
chr13	HAVANA	exon	43870780	43870927	0	+	.	gene_id "ENSMUSG00000110016.3"; transcript_id "ENSMUST00000263638.1"; gene_type "lncRNA"; gene_name "Gm20751"; transcript_type "lncRNA"; transcript_name "Gm20751-210"; exon_number 2; exon_id "ENSMUSE00001523374.1"; level 2; mgi_id "MGI:5434107"; tag "TAGENE"; havana_gene "OTTMUSG00000061025.1";
chr13	HAVANA	exon	43870905	43870927	0	+	.	gene_id "ENSMUSG00000110016.3"; transcript_id "ENSMUST00000263631.1"; gene_type "lncRNA"; gene_name "Gm20751"; transcript_type "lncRNA"; transcript_name "Gm20751-203"; exon_number 2; exon_id "ENSMUSE00001523375.1"; level 2; mgi_id "MGI:5434107"; tag "basic"; tag "TAGENE"; havana_gene "OTTMUSG00000061025.1";
chr13	HAVANA	exon	43870905	43870927	0	+	.	gene_id "ENSMUSG00000110016.3"; transcript_id "ENSMUST00000263632.1"; gene_type "lncRNA"; gene_name "Gm20751"; transcript_type "lncRNA"; transcript_name "Gm20751-204"; exon_number 2; exon_id "ENSMUSE00001523375.1"; level 2; mgi_id "MGI:5434107"; tag "TAGENE"; havana_gene "OTTMUSG00000061025.1";
chr13	HAVANA	exon	43870905	43870927	0	+	.	gene_id "ENSMUSG00000110016.3"; transcript_id "ENSMUST00000263634.1"; gene_type "lncRNA"; gene_name "Gm20751"; transcript_type "lncRNA"; transcript_name "Gm20751-206"; exon_number 2; exon_id "ENSMUSE00001523375.1"; level 2; mgi_id "MGI:5434107"; tag "TAGENE"; havana_gene "OTTMUSG00000061025.1";
chr13	HAVANA	exon	43870905	43870927	0	+	.	gene_id "ENSMUSG00000110016.3"; transcript_id "ENSMUST00000263636.1"; gene_type "lncRNA"; gene_name "Gm20751"; transcript_type "lncRNA"; transcript_name "Gm20751-208"; exon_number 2; exon_id "ENSMUSE00001523375.1"; level 2; mgi_id "MGI:5434107"; tag "TAGENE"; havana_gene "OTTMUSG00000061025.1";
chr13	HAVANA	exon	43870905	43870927	0	+	.	gene_id "ENSMUSG00000110016.3"; transcript_id "ENSMUST00000263642.1"; gene_type "lncRNA"; gene_name "Gm20751"; transcript_type "lncRNA"; transcript_name "Gm20751-214"; exon_number 2; exon_id "ENSMUSE00001523375.1"; level 2; mgi_id "MGI:5434107"; tag "TAGENE"; havana_gene "OTTMUSG00000061025.1";
chr13	HAVANA	exon	43870905	43870927	0	+	.	gene_id "ENSMUSG00000110016.3"; transcript_id "ENSMUST00000263637.1"; gene_type "lncRNA"; gene_name "Gm20751"; transcript_type "lncRNA"; transcript_name "Gm20751-209"; exon_number 2; exon_id "ENSMUSE00001523375.1"; level 2; mgi_id "MGI:5434107"; tag "basic"; tag "TAGENE"; havana_gene "OTTMUSG00000061025.1";
chr13	HAVANA	exon	43870905	43870927	0	+	.	gene_id "ENSMUSG00000110016.3"; transcript_id "ENSMUST00000263639.1"; gene_type "lncRNA"; gene_name "Gm20751"; transcript_type "lncRNA"; transcript_name "Gm20751-211"; exon_number 2; exon_id "ENSMUSE00001523375.1"; level 2; mgi_id "MGI:5434107"; tag "TAGENE"; havana_gene "OTTMUSG00000061025.1";
chr13	ENSEMBL_gcm37	exon	43870905	43870927	0.00547098138677484	+	.	gene_id "ENSMUSG00000110016.3"; transcript_id "ENSMUSG00000110016.3_tx_4"; exon_id "chr13_43870905_43870927_+"; exonnum "5"; txlen "1269";
chr13	ENSEMBL_gcm37	exon	43870905	43870927	0.00547098138677484	+	.	gene_id "ENSMUSG00000110016.3"; transcript_id "ENSMUSG00000110016.3_tx_5"; exon_id "chr13_43870905_43870927_+"; exonnum "5"; txlen "1255";
chr13	ENSEMBL_gcm37	exon	43870905	43870927	0.00336675777647683	+	.	gene_id "ENSMUSG00000110016.3"; transcript_id "ENSMUSG00000110016.3_tx_7"; exon_id "chr13_43870905_43870927_+"; exonnum "6"; txlen "1699";
chr13	ENSEMBL_gcm37	exon	43870905	43870927	0.00336675777647683	+	.	gene_id "ENSMUSG00000110016.3"; transcript_id "ENSMUSG00000110016.3_tx_8"; exon_id "chr13_43870905_43870927_+"; exonnum "6"; txlen "1685";
chr13	HAVANA	exon	43871448	43871556	0	+	.	gene_id "ENSMUSG00000110016.3"; transcript_id "ENSMUST00000263631.1"; gene_type "lncRNA"; gene_name "Gm20751"; transcript_type "lncRNA"; transcript_name "Gm20751-203"; exon_number 3; exon_id "ENSMUSE00001523358.1"; level 2; mgi_id "MGI:5434107"; tag "basic"; tag "TAGENE"; havana_gene "OTTMUSG00000061025.1";
chr13	HAVANA	exon	43871448	43871556	0	+	.	gene_id "ENSMUSG00000110016.3"; transcript_id "ENSMUST00000263633.1"; gene_type "lncRNA"; gene_name "Gm20751"; transcript_type "lncRNA"; transcript_name "Gm20751-205"; exon_number 2; exon_id "ENSMUSE00001523358.1"; level 2; mgi_id "MGI:5434107"; tag "TAGENE"; havana_gene "OTTMUSG00000061025.1";
chr13	HAVANA	exon	43871448	43871556	0	+	.	gene_id "ENSMUSG00000110016.3"; transcript_id "ENSMUST00000263634.1"; gene_type "lncRNA"; gene_name "Gm20751"; transcript_type "lncRNA"; transcript_name "Gm20751-206"; exon_number 3; exon_id "ENSMUSE00001523358.1"; level 2; mgi_id "MGI:5434107"; tag "TAGENE"; havana_gene "OTTMUSG00000061025.1";
chr13	HAVANA	exon	43871448	43871556	0	+	.	gene_id "ENSMUSG00000110016.3"; transcript_id "ENSMUST00000263640.1"; gene_type "lncRNA"; gene_name "Gm20751"; transcript_type "lncRNA"; transcript_name "Gm20751-212"; exon_number 2; exon_id "ENSMUSE00001523358.1"; level 2; mgi_id "MGI:5434107"; tag "TAGENE"; havana_gene "OTTMUSG00000061025.1";
chr13	HAVANA	exon	43871448	43871556	0	+	.	gene_id "ENSMUSG00000110016.3"; transcript_id "ENSMUST00000263639.1"; gene_type "lncRNA"; gene_name "Gm20751"; transcript_type "lncRNA"; transcript_name "Gm20751-211"; exon_number 3; exon_id "ENSMUSE00001523358.1"; level 2; mgi_id "MGI:5434107"; tag "TAGENE"; havana_gene "OTTMUSG00000061025.1";
chr13	HAVANA	exon	43871448	43871556	0	+	.	gene_id "ENSMUSG00000110016.3"; transcript_id "ENSMUST00000263644.1"; gene_type "lncRNA"; gene_name "Gm20751"; transcript_type "lncRNA"; transcript_name "Gm20751-216"; exon_number 2; exon_id "ENSMUSE00001523358.1"; level 2; mgi_id "MGI:5434107"; tag "TAGENE"; havana_gene "OTTMUSG00000061025.1";
chr13	ENSEMBL_gcm37	exon	43871448	43871556	0.00547098138677484	+	.	gene_id "ENSMUSG00000110016.3"; transcript_id "ENSMUSG00000110016.3_tx_4"; exon_id "chr13_43871448_43871556_+"; exonnum "6"; txlen "1269";
chr13	ENSEMBL_gcm37	exon	43871448	43871556	0.00336675777647683	+	.	gene_id "ENSMUSG00000110016.3"; transcript_id "ENSMUSG00000110016.3_tx_7"; exon_id "chr13_43871448_43871556_+"; exonnum "7"; txlen "1699";
chr13	HAVANA	exon	43871459	43871556	0	+	.	gene_id "ENSMUSG00000110016.3"; transcript_id "ENSMUST00000263637.1"; gene_type "lncRNA"; gene_name "Gm20751"; transcript_type "lncRNA"; transcript_name "Gm20751-209"; exon_number 3; exon_id "ENSMUSE00001523382.1"; level 2; mgi_id "MGI:5434107"; tag "basic"; tag "TAGENE"; havana_gene "OTTMUSG00000061025.1";
chr13	HAVANA	exon	43871462	43871556	0	+	.	gene_id "ENSMUSG00000110016.3"; transcript_id "ENSMUST00000263630.1"; gene_type "lncRNA"; gene_name "Gm20751"; transcript_type "lncRNA"; transcript_name "Gm20751-202"; exon_number 3; exon_id "ENSMUSE00001383974.2"; level 2; mgi_id "MGI:5434107"; tag "basic"; tag "TAGENE"; havana_gene "OTTMUSG00000061025.1";
chr13	HAVANA	exon	43871462	43871556	0	+	.	gene_id "ENSMUSG00000110016.3"; transcript_id "ENSMUST00000263632.1"; gene_type "lncRNA"; gene_name "Gm20751"; transcript_type "lncRNA"; transcript_name "Gm20751-204"; exon_number 3; exon_id "ENSMUSE00001383974.2"; level 2; mgi_id "MGI:5434107"; tag "TAGENE"; havana_gene "OTTMUSG00000061025.1";
chr13	HAVANA	exon	43871462	43871556	0	+	.	gene_id "ENSMUSG00000110016.3"; transcript_id "ENSMUST00000263636.1"; gene_type "lncRNA"; gene_name "Gm20751"; transcript_type "lncRNA"; transcript_name "Gm20751-208"; exon_number 3; exon_id "ENSMUSE00001383974.2"; level 2; mgi_id "MGI:5434107"; tag "TAGENE"; havana_gene "OTTMUSG00000061025.1";
chr13	HAVANA	exon	43871462	43871556	0	+	.	gene_id "ENSMUSG00000110016.3"; transcript_id "ENSMUST00000263635.1"; gene_type "lncRNA"; gene_name "Gm20751"; transcript_type "lncRNA"; transcript_name "Gm20751-207"; exon_number 2; exon_id "ENSMUSE00001383974.2"; level 2; mgi_id "MGI:5434107"; tag "TAGENE"; havana_gene "OTTMUSG00000061025.1";
chr13	HAVANA	exon	43871462	43871556	0	+	.	gene_id "ENSMUSG00000110016.3"; transcript_id "ENSMUST00000263642.1"; gene_type "lncRNA"; gene_name "Gm20751"; transcript_type "lncRNA"; transcript_name "Gm20751-214"; exon_number 3; exon_id "ENSMUSE00001383974.2"; level 2; mgi_id "MGI:5434107"; tag "TAGENE"; havana_gene "OTTMUSG00000061025.1";
chr13	HAVANA	exon	43871462	43871556	0	+	.	gene_id "ENSMUSG00000110016.3"; transcript_id "ENSMUST00000263638.1"; gene_type "lncRNA"; gene_name "Gm20751"; transcript_type "lncRNA"; transcript_name "Gm20751-210"; exon_number 3; exon_id "ENSMUSE00001383974.2"; level 2; mgi_id "MGI:5434107"; tag "TAGENE"; havana_gene "OTTMUSG00000061025.1";
chr13	HAVANA	exon	43871462	43871556	0	+	.	gene_id "ENSMUSG00000110016.3"; transcript_id "ENSMUST00000263643.1"; gene_type "lncRNA"; gene_name "Gm20751"; transcript_type "lncRNA"; transcript_name "Gm20751-215"; exon_number 2; exon_id "ENSMUSE00001383974.2"; level 2; mgi_id "MGI:5434107"; tag "TAGENE"; havana_gene "OTTMUSG00000061025.1";
chr13	HAVANA	exon	43871462	43871556	0	+	.	gene_id "ENSMUSG00000110016.3"; transcript_id "ENSMUST00000210260.2"; gene_type "lncRNA"; gene_name "Gm20751"; transcript_type "lncRNA"; transcript_name "Gm20751-201"; exon_number 2; exon_id "ENSMUSE00001383974.2"; level 2; transcript_support_level "1"; mgi_id "MGI:5434107"; havana_gene "OTTMUSG00000061025.1"; havana_transcript "OTTMUST00000149118.1";
chr13	ENSEMBL_gcm37	exon	43871462	43871556	0.00336675777647683	+	.	gene_id "ENSMUSG00000110016.3"; transcript_id "ENSMUSG00000110016.3_tx_10"; exon_id "chr13_43871462_43871556_+"; exonnum "6"; txlen "1662";
chr13	ENSEMBL_gcm37	exon	43871462	43871556	0.00547098138677484	+	.	gene_id "ENSMUSG00000110016.3"; transcript_id "ENSMUSG00000110016.3_tx_5"; exon_id "chr13_43871462_43871556_+"; exonnum "6"; txlen "1255";
chr13	ENSEMBL_gcm37	exon	43871462	43871556	0.00336675777647683	+	.	gene_id "ENSMUSG00000110016.3"; transcript_id "ENSMUSG00000110016.3_tx_8"; exon_id "chr13_43871462_43871556_+"; exonnum "7"; txlen "1685";
chr13	ENSEMBL_gcm37	exon	43871462	43871556	0.00336675777647683	+	.	gene_id "ENSMUSG00000110016.3"; transcript_id "ENSMUSG00000110016.3_tx_9"; exon_id "chr13_43871462_43871556_+"; exonnum "5"; txlen "1232";
chr13	HAVANA	exon	43871462	43872513	0	+	.	gene_id "ENSMUSG00000110016.3"; transcript_id "ENSMUST00000263641.1"; gene_type "lncRNA"; gene_name "Gm20751"; transcript_type "lncRNA"; transcript_name "Gm20751-213"; exon_number 2; exon_id "ENSMUSE00001523381.1"; level 2; mgi_id "MGI:5434107"; tag "basic"; tag "TAGENE"; havana_gene "OTTMUSG00000061025.1";
chr13	HAVANA	exon	43871673	43871780	0	+	.	gene_id "ENSMUSG00000110016.3"; transcript_id "ENSMUST00000263630.1"; gene_type "lncRNA"; gene_name "Gm20751"; transcript_type "lncRNA"; transcript_name "Gm20751-202"; exon_number 4; exon_id "ENSMUSE00001523356.1"; level 2; mgi_id "MGI:5434107"; tag "basic"; tag "TAGENE"; havana_gene "OTTMUSG00000061025.1";
chr13	HAVANA	exon	43871673	43871780	0	+	.	gene_id "ENSMUSG00000110016.3"; transcript_id "ENSMUST00000263634.1"; gene_type "lncRNA"; gene_name "Gm20751"; transcript_type "lncRNA"; transcript_name "Gm20751-206"; exon_number 4; exon_id "ENSMUSE00001523356.1"; level 2; mgi_id "MGI:5434107"; tag "TAGENE"; havana_gene "OTTMUSG00000061025.1";
chr13	HAVANA	exon	43871673	43871871	0	+	.	gene_id "ENSMUSG00000110016.3"; transcript_id "ENSMUST00000263642.1"; gene_type "lncRNA"; gene_name "Gm20751"; transcript_type "lncRNA"; transcript_name "Gm20751-214"; exon_number 4; exon_id "ENSMUSE00001523362.1"; level 2; mgi_id "MGI:5434107"; tag "TAGENE"; havana_gene "OTTMUSG00000061025.1";
chr13	HAVANA	exon	43871673	43872002	0	+	.	gene_id "ENSMUSG00000110016.3"; transcript_id "ENSMUST00000263631.1"; gene_type "lncRNA"; gene_name "Gm20751"; transcript_type "lncRNA"; transcript_name "Gm20751-203"; exon_number 4; exon_id "ENSMUSE00001387865.2"; level 2; mgi_id "MGI:5434107"; tag "basic"; tag "TAGENE"; havana_gene "OTTMUSG00000061025.1";
chr13	HAVANA	exon	43871673	43872002	0	+	.	gene_id "ENSMUSG00000110016.3"; transcript_id "ENSMUST00000263632.1"; gene_type "lncRNA"; gene_name "Gm20751"; transcript_type "lncRNA"; transcript_name "Gm20751-204"; exon_number 4; exon_id "ENSMUSE00001387865.2"; level 2; mgi_id "MGI:5434107"; tag "TAGENE"; havana_gene "OTTMUSG00000061025.1";
chr13	HAVANA	exon	43871673	43872002	0	+	.	gene_id "ENSMUSG00000110016.3"; transcript_id "ENSMUST00000263633.1"; gene_type "lncRNA"; gene_name "Gm20751"; transcript_type "lncRNA"; transcript_name "Gm20751-205"; exon_number 3; exon_id "ENSMUSE00001387865.2"; level 2; mgi_id "MGI:5434107"; tag "TAGENE"; havana_gene "OTTMUSG00000061025.1";
chr13	HAVANA	exon	43871673	43872002	0	+	.	gene_id "ENSMUSG00000110016.3"; transcript_id "ENSMUST00000263635.1"; gene_type "lncRNA"; gene_name "Gm20751"; transcript_type "lncRNA"; transcript_name "Gm20751-207"; exon_number 3; exon_id "ENSMUSE00001387865.2"; level 2; mgi_id "MGI:5434107"; tag "TAGENE"; havana_gene "OTTMUSG00000061025.1";
chr13	HAVANA	exon	43871673	43872002	0	+	.	gene_id "ENSMUSG00000110016.3"; transcript_id "ENSMUST00000263638.1"; gene_type "lncRNA"; gene_name "Gm20751"; transcript_type "lncRNA"; transcript_name "Gm20751-210"; exon_number 4; exon_id "ENSMUSE00001387865.2"; level 2; mgi_id "MGI:5434107"; tag "TAGENE"; havana_gene "OTTMUSG00000061025.1";
chr13	HAVANA	exon	43871673	43872002	0	+	.	gene_id "ENSMUSG00000110016.3"; transcript_id "ENSMUST00000263640.1"; gene_type "lncRNA"; gene_name "Gm20751"; transcript_type "lncRNA"; transcript_name "Gm20751-212"; exon_number 3; exon_id "ENSMUSE00001387865.2"; level 2; mgi_id "MGI:5434107"; tag "TAGENE"; havana_gene "OTTMUSG00000061025.1";
chr13	HAVANA	exon	43871673	43872002	0	+	.	gene_id "ENSMUSG00000110016.3"; transcript_id "ENSMUST00000263639.1"; gene_type "lncRNA"; gene_name "Gm20751"; transcript_type "lncRNA"; transcript_name "Gm20751-211"; exon_number 4; exon_id "ENSMUSE00001387865.2"; level 2; mgi_id "MGI:5434107"; tag "TAGENE"; havana_gene "OTTMUSG00000061025.1";
chr13	HAVANA	exon	43871673	43872002	0	+	.	gene_id "ENSMUSG00000110016.3"; transcript_id "ENSMUST00000210260.2"; gene_type "lncRNA"; gene_name "Gm20751"; transcript_type "lncRNA"; transcript_name "Gm20751-201"; exon_number 3; exon_id "ENSMUSE00001387865.2"; level 2; transcript_support_level "1"; mgi_id "MGI:5434107"; havana_gene "OTTMUSG00000061025.1"; havana_transcript "OTTMUST00000149118.1";
chr13	ENSEMBL_gcm37	exon	43871673	43872002	0.00336675777647683	+	.	gene_id "ENSMUSG00000110016.3"; transcript_id "ENSMUSG00000110016.3_tx_10"; exon_id "chr13_43871673_43872002_+"; exonnum "7"; txlen "1662";
chr13	ENSEMBL_gcm37	exon	43871673	43872002	0.00547098138677484	+	.	gene_id "ENSMUSG00000110016.3"; transcript_id "ENSMUSG00000110016.3_tx_4"; exon_id "chr13_43871673_43872002_+"; exonnum "7"; txlen "1269";
chr13	ENSEMBL_gcm37	exon	43871673	43872002	0.00547098138677484	+	.	gene_id "ENSMUSG00000110016.3"; transcript_id "ENSMUSG00000110016.3_tx_5"; exon_id "chr13_43871673_43872002_+"; exonnum "7"; txlen "1255";
chr13	ENSEMBL_gcm37	exon	43871673	43872002	0.00336675777647683	+	.	gene_id "ENSMUSG00000110016.3"; transcript_id "ENSMUSG00000110016.3_tx_7"; exon_id "chr13_43871673_43872002_+"; exonnum "8"; txlen "1699";
chr13	ENSEMBL_gcm37	exon	43871673	43872002	0.00336675777647683	+	.	gene_id "ENSMUSG00000110016.3"; transcript_id "ENSMUSG00000110016.3_tx_8"; exon_id "chr13_43871673_43872002_+"; exonnum "8"; txlen "1685";
chr13	ENSEMBL_gcm37	exon	43871673	43872002	0.00336675777647683	+	.	gene_id "ENSMUSG00000110016.3"; transcript_id "ENSMUSG00000110016.3_tx_9"; exon_id "chr13_43871673_43872002_+"; exonnum "6"; txlen "1232";
chr13	HAVANA	exon	43871673	43872513	0	+	.	gene_id "ENSMUSG00000110016.3"; transcript_id "ENSMUST00000263637.1"; gene_type "lncRNA"; gene_name "Gm20751"; transcript_type "lncRNA"; transcript_name "Gm20751-209"; exon_number 4; exon_id "ENSMUSE00001523368.1"; level 2; mgi_id "MGI:5434107"; tag "basic"; tag "TAGENE"; havana_gene "OTTMUSG00000061025.1";
chr13	HAVANA	exon	43871673	43872515	0	+	.	gene_id "ENSMUSG00000110016.3"; transcript_id "ENSMUST00000263636.1"; gene_type "lncRNA"; gene_name "Gm20751"; transcript_type "lncRNA"; transcript_name "Gm20751-208"; exon_number 4; exon_id "ENSMUSE00001523383.1"; level 2; mgi_id "MGI:5434107"; tag "TAGENE"; havana_gene "OTTMUSG00000061025.1";
chr13	HAVANA	exon	43871673	43872515	0	+	.	gene_id "ENSMUSG00000110016.3"; transcript_id "ENSMUST00000263644.1"; gene_type "lncRNA"; gene_name "Gm20751"; transcript_type "lncRNA"; transcript_name "Gm20751-216"; exon_number 3; exon_id "ENSMUSE00001523383.1"; level 2; mgi_id "MGI:5434107"; tag "TAGENE"; havana_gene "OTTMUSG00000061025.1";
chr13	HAVANA	exon	43871673	43872522	0	+	.	gene_id "ENSMUSG00000110016.3"; transcript_id "ENSMUST00000263643.1"; gene_type "lncRNA"; gene_name "Gm20751"; transcript_type "lncRNA"; transcript_name "Gm20751-215"; exon_number 3; exon_id "ENSMUSE00001523364.1"; level 2; mgi_id "MGI:5434107"; tag "TAGENE"; havana_gene "OTTMUSG00000061025.1";
chr13	HAVANA	exon	43871888	43872002	0	+	.	gene_id "ENSMUSG00000110016.3"; transcript_id "ENSMUST00000263630.1"; gene_type "lncRNA"; gene_name "Gm20751"; transcript_type "lncRNA"; transcript_name "Gm20751-202"; exon_number 5; exon_id "ENSMUSE00001523386.1"; level 2; mgi_id "MGI:5434107"; tag "basic"; tag "TAGENE"; havana_gene "OTTMUSG00000061025.1";
chr13	HAVANA	exon	43871888	43872002	0	+	.	gene_id "ENSMUSG00000110016.3"; transcript_id "ENSMUST00000263634.1"; gene_type "lncRNA"; gene_name "Gm20751"; transcript_type "lncRNA"; transcript_name "Gm20751-206"; exon_number 5; exon_id "ENSMUSE00001523386.1"; level 2; mgi_id "MGI:5434107"; tag "TAGENE"; havana_gene "OTTMUSG00000061025.1";
chr13	HAVANA	exon	43872331	43872441	0	+	.	gene_id "ENSMUSG00000110016.3"; transcript_id "ENSMUST00000263638.1"; gene_type "lncRNA"; gene_name "Gm20751"; transcript_type "lncRNA"; transcript_name "Gm20751-210"; exon_number 5; exon_id "ENSMUSE00001523360.1"; level 2; mgi_id "MGI:5434107"; tag "TAGENE"; havana_gene "OTTMUSG00000061025.1";
chr13	HAVANA	exon	43872331	43872441	0	+	.	gene_id "ENSMUSG00000110016.3"; transcript_id "ENSMUST00000263640.1"; gene_type "lncRNA"; gene_name "Gm20751"; transcript_type "lncRNA"; transcript_name "Gm20751-212"; exon_number 4; exon_id "ENSMUSE00001523360.1"; level 2; mgi_id "MGI:5434107"; tag "TAGENE"; havana_gene "OTTMUSG00000061025.1";
chr13	HAVANA	exon	43872331	43872514	0	+	.	gene_id "ENSMUSG00000110016.3"; transcript_id "ENSMUST00000210260.2"; gene_type "lncRNA"; gene_name "Gm20751"; transcript_type "lncRNA"; transcript_name "Gm20751-201"; exon_number 4; exon_id "ENSMUSE00001386789.2"; level 2; transcript_support_level "1"; mgi_id "MGI:5434107"; havana_gene "OTTMUSG00000061025.1"; havana_transcript "OTTMUST00000149118.1";
chr13	HAVANA	exon	43872331	43872515	0	+	.	gene_id "ENSMUSG00000110016.3"; transcript_id "ENSMUST00000263630.1"; gene_type "lncRNA"; gene_name "Gm20751"; transcript_type "lncRNA"; transcript_name "Gm20751-202"; exon_number 6; exon_id "ENSMUSE00001523359.1"; level 2; mgi_id "MGI:5434107"; tag "basic"; tag "TAGENE"; havana_gene "OTTMUSG00000061025.1";
chr13	HAVANA	exon	43872331	43872515	0	+	.	gene_id "ENSMUSG00000110016.3"; transcript_id "ENSMUST00000263639.1"; gene_type "lncRNA"; gene_name "Gm20751"; transcript_type "lncRNA"; transcript_name "Gm20751-211"; exon_number 5; exon_id "ENSMUSE00001523359.1"; level 2; mgi_id "MGI:5434107"; tag "TAGENE"; havana_gene "OTTMUSG00000061025.1";
chr13	ENSEMBL_gcm37	exon	43872331	43872515	0.00336675777647683	+	.	gene_id "ENSMUSG00000110016.3"; transcript_id "ENSMUSG00000110016.3_tx_10"; exon_id "chr13_43872331_43872515_+"; exonnum "8"; txlen "1662";
chr13	ENSEMBL_gcm37	exon	43872331	43872515	0.00547098138677484	+	.	gene_id "ENSMUSG00000110016.3"; transcript_id "ENSMUSG00000110016.3_tx_4"; exon_id "chr13_43872331_43872515_+"; exonnum "8"; txlen "1269";
chr13	ENSEMBL_gcm37	exon	43872331	43872515	0.00547098138677484	+	.	gene_id "ENSMUSG00000110016.3"; transcript_id "ENSMUSG00000110016.3_tx_5"; exon_id "chr13_43872331_43872515_+"; exonnum "8"; txlen "1255";
chr13	ENSEMBL_gcm37	exon	43872331	43872515	0.00336675777647683	+	.	gene_id "ENSMUSG00000110016.3"; transcript_id "ENSMUSG00000110016.3_tx_7"; exon_id "chr13_43872331_43872515_+"; exonnum "9"; txlen "1699";
chr13	ENSEMBL_gcm37	exon	43872331	43872515	0.00336675777647683	+	.	gene_id "ENSMUSG00000110016.3"; transcript_id "ENSMUSG00000110016.3_tx_8"; exon_id "chr13_43872331_43872515_+"; exonnum "9"; txlen "1685";
chr13	ENSEMBL_gcm37	exon	43872331	43872515	0.00336675777647683	+	.	gene_id "ENSMUSG00000110016.3"; transcript_id "ENSMUSG00000110016.3_tx_9"; exon_id "chr13_43872331_43872515_+"; exonnum "7"; txlen "1232";
chr13	HAVANA	exon	43872331	43872517	0	+	.	gene_id "ENSMUSG00000110016.3"; transcript_id "ENSMUST00000263632.1"; gene_type "lncRNA"; gene_name "Gm20751"; transcript_type "lncRNA"; transcript_name "Gm20751-204"; exon_number 5; exon_id "ENSMUSE00001523378.1"; level 2; mgi_id "MGI:5434107"; tag "TAGENE"; havana_gene "OTTMUSG00000061025.1";
chr13	HAVANA	exon	43872331	43872517	0	+	.	gene_id "ENSMUSG00000110016.3"; transcript_id "ENSMUST00000263633.1"; gene_type "lncRNA"; gene_name "Gm20751"; transcript_type "lncRNA"; transcript_name "Gm20751-205"; exon_number 4; exon_id "ENSMUSE00001523378.1"; level 2; mgi_id "MGI:5434107"; tag "TAGENE"; havana_gene "OTTMUSG00000061025.1";
chr13	HAVANA	exon	43872331	43872517	0	+	.	gene_id "ENSMUSG00000110016.3"; transcript_id "ENSMUST00000263634.1"; gene_type "lncRNA"; gene_name "Gm20751"; transcript_type "lncRNA"; transcript_name "Gm20751-206"; exon_number 6; exon_id "ENSMUSE00001523378.1"; level 2; mgi_id "MGI:5434107"; tag "TAGENE"; havana_gene "OTTMUSG00000061025.1";
chr13	HAVANA	exon	43872331	43872517	0	+	.	gene_id "ENSMUSG00000110016.3"; transcript_id "ENSMUST00000263635.1"; gene_type "lncRNA"; gene_name "Gm20751"; transcript_type "lncRNA"; transcript_name "Gm20751-207"; exon_number 4; exon_id "ENSMUSE00001523378.1"; level 2; mgi_id "MGI:5434107"; tag "TAGENE"; havana_gene "OTTMUSG00000061025.1";
chr13	HAVANA	exon	43872331	43872525	0	+	.	gene_id "ENSMUSG00000110016.3"; transcript_id "ENSMUST00000263631.1"; gene_type "lncRNA"; gene_name "Gm20751"; transcript_type "lncRNA"; transcript_name "Gm20751-203"; exon_number 5; exon_id "ENSMUSE00001523376.1"; level 2; mgi_id "MGI:5434107"; tag "basic"; tag "TAGENE"; havana_gene "OTTMUSG00000061025.1";
chr13	sragcm37_es	exon	43877926	43878021	0.606122082010182	+	.	gene_id "sragcm37_gene_8305"; transcript_id "sragcm37_gene_8305_tx_1"; exon_id "chr13_43877926_43878021_+"; exonnum "1"; txlen "655";
chr13	sragcm37_es	exon	43877926	43878021	0.566291160354584	+	.	gene_id "sragcm37_gene_8305"; transcript_id "sragcm37_gene_8305_tx_2"; exon_id "chr13_43877926_43878021_+"; exonnum "1"; txlen "897";
chr13	sragcm37_es	exon	43877926	43878021	0.443019121733919	+	.	gene_id "sragcm37_gene_8305"; transcript_id "sragcm37_gene_8305_tx_4"; exon_id "chr13_43877926_43878021_+"; exonnum "1"; txlen "595";
chr13	sragcm37_es	exon	43877926	43878021	0.396788305267014	+	.	gene_id "sragcm37_gene_8305"; transcript_id "sragcm37_gene_8305_tx_5"; exon_id "chr13_43877926_43878021_+"; exonnum "1"; txlen "630";
chr13	sragcm37_es	exon	43877926	43878021	0.203762495474924	+	.	gene_id "sragcm37_gene_8305"; transcript_id "sragcm37_gene_8305_tx_7"; exon_id "chr13_43877926_43878021_+"; exonnum "1"; txlen "1031";
chr13	sragcm37_es	exon	43877926	43878021	0.00567504933765881	+	.	gene_id "sragcm37_gene_8305"; transcript_id "sragcm37_gene_8305_tx_9"; exon_id "chr13_43877926_43878021_+"; exonnum "1"; txlen "1177";
chr13	sragcm37_ss	exon	43879689	43880247	0.606122082010182	+	.	gene_id "sragcm37_gene_8305"; transcript_id "sragcm37_gene_8305_tx_1"; exon_id "chr13_43879689_43880247_+"; exonnum "2"; txlen "655";
chr13	sragcm37_mid	exon	43883917	43884044	0.566291160354584	+	.	gene_id "sragcm37_gene_8305"; transcript_id "sragcm37_gene_8305_tx_2"; exon_id "chr13_43883917_43884044_+"; exonnum "2"; txlen "897";
chr13	sragcm37_mid	exon	43883917	43884044	0.443019121733919	+	.	gene_id "sragcm37_gene_8305"; transcript_id "sragcm37_gene_8305_tx_4"; exon_id "chr13_43883917_43884044_+"; exonnum "2"; txlen "595";
chr13	sragcm37_mid	exon	43883917	43884044	0.396788305267014	+	.	gene_id "sragcm37_gene_8305"; transcript_id "sragcm37_gene_8305_tx_5"; exon_id "chr13_43883917_43884044_+"; exonnum "2"; txlen "630";
chr13	sragcm37_mid	exon	43883917	43884044	0.203762495474924	+	.	gene_id "sragcm37_gene_8305"; transcript_id "sragcm37_gene_8305_tx_7"; exon_id "chr13_43883917_43884044_+"; exonnum "2"; txlen "1031";
chr13	sragcm37_mid	exon	43883917	43884044	0.00567504933765881	+	.	gene_id "sragcm37_gene_8305"; transcript_id "sragcm37_gene_8305_tx_9"; exon_id "chr13_43883917_43884044_+"; exonnum "2"; txlen "1177";
chr13	sragcm37_mid	exon	43897096	43897229	0.443019121733919	+	.	gene_id "sragcm37_gene_8305"; transcript_id "sragcm37_gene_8305_tx_4"; exon_id "chr13_43897096_43897229_+"; exonnum "3"; txlen "595";
chr13	sragcm37_mid	exon	43897096	43897229	0.396788305267014	+	.	gene_id "sragcm37_gene_8305"; transcript_id "sragcm37_gene_8305_tx_5"; exon_id "chr13_43897096_43897229_+"; exonnum "3"; txlen "630";
chr13	sragcm37_mid	exon	43897096	43897229	0.203762495474924	+	.	gene_id "sragcm37_gene_8305"; transcript_id "sragcm37_gene_8305_tx_7"; exon_id "chr13_43897096_43897229_+"; exonnum "3"; txlen "1031";
chr13	sragcm37_mid	exon	43897096	43897229	0.00567504933765881	+	.	gene_id "sragcm37_gene_8305"; transcript_id "sragcm37_gene_8305_tx_9"; exon_id "chr13_43897096_43897229_+"; exonnum "3"; txlen "1177";
chr13	sragcm37_mid	exon	43905942	43905976	0.396788305267014	+	.	gene_id "sragcm37_gene_8305"; transcript_id "sragcm37_gene_8305_tx_5"; exon_id "chr13_43905942_43905976_+"; exonnum "4"; txlen "630";
chr13	sragcm37_mid	exon	43905942	43905976	0.00567504933765881	+	.	gene_id "sragcm37_gene_8305"; transcript_id "sragcm37_gene_8305_tx_9"; exon_id "chr13_43905942_43905976_+"; exonnum "4"; txlen "1177";
chr13	sragcm37_mid	exon	43913204	43913639	0.566291160354584	+	.	gene_id "sragcm37_gene_8305"; transcript_id "sragcm37_gene_8305_tx_2"; exon_id "chr13_43913204_43913639_+"; exonnum "3"; txlen "897";
chr13	sragcm37_mid	exon	43913204	43913639	0.203762495474924	+	.	gene_id "sragcm37_gene_8305"; transcript_id "sragcm37_gene_8305_tx_7"; exon_id "chr13_43913204_43913639_+"; exonnum "4"; txlen "1031";
chr13	sragcm37_mid	exon	43913204	43913639	0.00567504933765881	+	.	gene_id "sragcm37_gene_8305"; transcript_id "sragcm37_gene_8305_tx_9"; exon_id "chr13_43913204_43913639_+"; exonnum "5"; txlen "1177";
chr13	sragcm37_mid	exon	43914755	43914865	0.00567504933765881	+	.	gene_id "sragcm37_gene_8305"; transcript_id "sragcm37_gene_8305_tx_9"; exon_id "chr13_43914755_43914865_+"; exonnum "6"; txlen "1177";
chr13	sragcm37_mid	exon	43915000	43915154	0.566291160354584	+	.	gene_id "sragcm37_gene_8305"; transcript_id "sragcm37_gene_8305_tx_2"; exon_id "chr13_43915000_43915154_+"; exonnum "4"; txlen "897";
chr13	sragcm37_mid	exon	43915000	43915154	0.443019121733919	+	.	gene_id "sragcm37_gene_8305"; transcript_id "sragcm37_gene_8305_tx_4"; exon_id "chr13_43915000_43915154_+"; exonnum "4"; txlen "595";
chr13	sragcm37_mid	exon	43915000	43915154	0.396788305267014	+	.	gene_id "sragcm37_gene_8305"; transcript_id "sragcm37_gene_8305_tx_5"; exon_id "chr13_43915000_43915154_+"; exonnum "5"; txlen "630";
chr13	sragcm37_mid	exon	43915000	43915154	0.203762495474924	+	.	gene_id "sragcm37_gene_8305"; transcript_id "sragcm37_gene_8305_tx_7"; exon_id "chr13_43915000_43915154_+"; exonnum "5"; txlen "1031";
chr13	sragcm37_mid	exon	43915000	43915154	0.00567504933765881	+	.	gene_id "sragcm37_gene_8305"; transcript_id "sragcm37_gene_8305_tx_9"; exon_id "chr13_43915000_43915154_+"; exonnum "7"; txlen "1177";
chr13	sragcm37_ss	exon	43916382	43916463	0.566291160354584	+	.	gene_id "sragcm37_gene_8305"; transcript_id "sragcm37_gene_8305_tx_2"; exon_id "chr13_43916382_43916463_+"; exonnum "5"; txlen "897";
chr13	sragcm37_ss	exon	43916382	43916463	0.443019121733919	+	.	gene_id "sragcm37_gene_8305"; transcript_id "sragcm37_gene_8305_tx_4"; exon_id "chr13_43916382_43916463_+"; exonnum "5"; txlen "595";
chr13	sragcm37_ss	exon	43916382	43916463	0.396788305267014	+	.	gene_id "sragcm37_gene_8305"; transcript_id "sragcm37_gene_8305_tx_5"; exon_id "chr13_43916382_43916463_+"; exonnum "6"; txlen "630";
chr13	sragcm37_ss	exon	43916382	43916463	0.203762495474924	+	.	gene_id "sragcm37_gene_8305"; transcript_id "sragcm37_gene_8305_tx_7"; exon_id "chr13_43916382_43916463_+"; exonnum "6"; txlen "1031";
chr13	sragcm37_ss	exon	43916382	43916463	0.00567504933765881	+	.	gene_id "sragcm37_gene_8305"; transcript_id "sragcm37_gene_8305_tx_9"; exon_id "chr13_43916382_43916463_+"; exonnum "8"; txlen "1177";
chr13	HAVANA	UTR	43938251	43938689	0	+	.	gene_id "ENSMUSG00000015396.5"; transcript_id "ENSMUST00000015540.4"; gene_type "protein_coding"; gene_name "Cd83"; transcript_type "protein_coding"; transcript_name "Cd83-201"; exon_number 1; exon_id "ENSMUSE00000286026.5"; level 2; protein_id "ENSMUSP00000015540.3"; transcript_support_level "1"; mgi_id "MGI:1328316"; tag "basic"; tag "Ensembl_canonical"; tag "GENCODE_Primary"; tag "appris_principal_1"; tag "CCDS"; ccdsid "CCDS26481.1"; havana_gene "OTTMUSG00000067457.1"; havana_transcript "OTTMUST00000163321.1";
chr13	HAVANA	exon	43938251	43938726	0	+	.	gene_id "ENSMUSG00000015396.5"; transcript_id "ENSMUST00000015540.4"; gene_type "protein_coding"; gene_name "Cd83"; transcript_type "protein_coding"; transcript_name "Cd83-201"; exon_number 1; exon_id "ENSMUSE00000286026.5"; level 2; protein_id "ENSMUSP00000015540.3"; transcript_support_level "1"; mgi_id "MGI:1328316"; tag "basic"; tag "Ensembl_canonical"; tag "GENCODE_Primary"; tag "appris_principal_1"; tag "CCDS"; ccdsid "CCDS26481.1"; havana_gene "OTTMUSG00000067457.1"; havana_transcript "OTTMUST00000163321.1";
chr13	HAVANA	gene	43938251	43956608	0	+	.	gene_id "ENSMUSG00000015396.5"; gene_type "protein_coding"; gene_name "Cd83"; level 2; mgi_id "MGI:1328316"; havana_gene "OTTMUSG00000067457.1";
chr13	HAVANA	transcript	43938251	43956608	0	+	.	gene_id "ENSMUSG00000015396.5"; transcript_id "ENSMUST00000015540.4"; gene_type "protein_coding"; gene_name "Cd83"; transcript_type "protein_coding"; transcript_name "Cd83-201"; level 2; protein_id "ENSMUSP00000015540.3"; transcript_support_level "1"; mgi_id "MGI:1328316"; tag "basic"; tag "Ensembl_canonical"; tag "GENCODE_Primary"; tag "appris_principal_1"; tag "CCDS"; ccdsid "CCDS26481.1"; havana_gene "OTTMUSG00000067457.1"; havana_transcript "OTTMUST00000163321.1";
chr13	HAVANA	exon	43938661	43938943	0	+	.	gene_id "ENSMUSG00000015396.5"; transcript_id "ENSMUST00000221359.2"; gene_type "protein_coding"; gene_name "Cd83"; transcript_type "retained_intron"; transcript_name "Cd83-202"; exon_number 1; exon_id "ENSMUSE00001413659.2"; level 2; transcript_support_level "2"; mgi_id "MGI:1328316"; havana_gene "OTTMUSG00000067457.1"; havana_transcript "OTTMUST00000163322.1";
chr13	HAVANA	transcript	43938661	43956604	0	+	.	gene_id "ENSMUSG00000015396.5"; transcript_id "ENSMUST00000221359.2"; gene_type "protein_coding"; gene_name "Cd83"; transcript_type "retained_intron"; transcript_name "Cd83-202"; level 2; transcript_support_level "2"; mgi_id "MGI:1328316"; havana_gene "OTTMUSG00000067457.1"; havana_transcript "OTTMUST00000163322.1";
chr13	HAVANA	start_codon	43938690	43938692	0	+	0	gene_id "ENSMUSG00000015396.5"; transcript_id "ENSMUST00000015540.4"; gene_type "protein_coding"; gene_name "Cd83"; transcript_type "protein_coding"; transcript_name "Cd83-201"; exon_number 1; exon_id "ENSMUSE00000286026.5"; level 2; protein_id "ENSMUSP00000015540.3"; transcript_support_level "1"; mgi_id "MGI:1328316"; tag "basic"; tag "Ensembl_canonical"; tag "GENCODE_Primary"; tag "appris_principal_1"; tag "CCDS"; ccdsid "CCDS26481.1"; havana_gene "OTTMUSG00000067457.1"; havana_transcript "OTTMUST00000163321.1";
chr13	HAVANA	CDS	43938690	43938726	0	+	0	gene_id "ENSMUSG00000015396.5"; transcript_id "ENSMUST00000015540.4"; gene_type "protein_coding"; gene_name "Cd83"; transcript_type "protein_coding"; transcript_name "Cd83-201"; exon_number 1; exon_id "ENSMUSE00000286026.5"; level 2; protein_id "ENSMUSP00000015540.3"; transcript_support_level "1"; mgi_id "MGI:1328316"; tag "basic"; tag "Ensembl_canonical"; tag "GENCODE_Primary"; tag "appris_principal_1"; tag "CCDS"; ccdsid "CCDS26481.1"; havana_gene "OTTMUSG00000067457.1"; havana_transcript "OTTMUST00000163321.1";
chr13	HAVANA	exon	43938822	43938943	0	+	.	gene_id "ENSMUSG00000015396.5"; transcript_id "ENSMUST00000015540.4"; gene_type "protein_coding"; gene_name "Cd83"; transcript_type "protein_coding"; transcript_name "Cd83-201"; exon_number 2; exon_id "ENSMUSE00000286020.2"; level 2; protein_id "ENSMUSP00000015540.3"; transcript_support_level "1"; mgi_id "MGI:1328316"; tag "basic"; tag "Ensembl_canonical"; tag "GENCODE_Primary"; tag "appris_principal_1"; tag "CCDS"; ccdsid "CCDS26481.1"; havana_gene "OTTMUSG00000067457.1"; havana_transcript "OTTMUST00000163321.1";
chr13	HAVANA	CDS	43938822	43938943	0	+	2	gene_id "ENSMUSG00000015396.5"; transcript_id "ENSMUST00000015540.4"; gene_type "protein_coding"; gene_name "Cd83"; transcript_type "protein_coding"; transcript_name "Cd83-201"; exon_number 2; exon_id "ENSMUSE00000286020.2"; level 2; protein_id "ENSMUSP00000015540.3"; transcript_support_level "1"; mgi_id "MGI:1328316"; tag "basic"; tag "Ensembl_canonical"; tag "GENCODE_Primary"; tag "appris_principal_1"; tag "CCDS"; ccdsid "CCDS26481.1"; havana_gene "OTTMUSG00000067457.1"; havana_transcript "OTTMUST00000163321.1";
chr13	HAVANA	exon	43951009	43951204	0	+	.	gene_id "ENSMUSG00000015396.5"; transcript_id "ENSMUST00000015540.4"; gene_type "protein_coding"; gene_name "Cd83"; transcript_type "protein_coding"; transcript_name "Cd83-201"; exon_number 3; exon_id "ENSMUSE00000117385.2"; level 2; protein_id "ENSMUSP00000015540.3"; transcript_support_level "1"; mgi_id "MGI:1328316"; tag "basic"; tag "Ensembl_canonical"; tag "GENCODE_Primary"; tag "appris_principal_1"; tag "CCDS"; ccdsid "CCDS26481.1"; havana_gene "OTTMUSG00000067457.1"; havana_transcript "OTTMUST00000163321.1";
chr13	HAVANA	CDS	43951009	43951204	0	+	0	gene_id "ENSMUSG00000015396.5"; transcript_id "ENSMUST00000015540.4"; gene_type "protein_coding"; gene_name "Cd83"; transcript_type "protein_coding"; transcript_name "Cd83-201"; exon_number 3; exon_id "ENSMUSE00000117385.2"; level 2; protein_id "ENSMUSP00000015540.3"; transcript_support_level "1"; mgi_id "MGI:1328316"; tag "basic"; tag "Ensembl_canonical"; tag "GENCODE_Primary"; tag "appris_principal_1"; tag "CCDS"; ccdsid "CCDS26481.1"; havana_gene "OTTMUSG00000067457.1"; havana_transcript "OTTMUST00000163321.1";
chr13	HAVANA	exon	43951009	43951204	0	+	.	gene_id "ENSMUSG00000015396.5"; transcript_id "ENSMUST00000221359.2"; gene_type "protein_coding"; gene_name "Cd83"; transcript_type "retained_intron"; transcript_name "Cd83-202"; exon_number 2; exon_id "ENSMUSE00001415525.2"; level 2; transcript_support_level "2"; mgi_id "MGI:1328316"; havana_gene "OTTMUSG00000067457.1"; havana_transcript "OTTMUST00000163322.1";
chr13	HAVANA	exon	43953078	43953184	0	+	.	gene_id "ENSMUSG00000015396.5"; transcript_id "ENSMUST00000015540.4"; gene_type "protein_coding"; gene_name "Cd83"; transcript_type "protein_coding"; transcript_name "Cd83-201"; exon_number 4; exon_id "ENSMUSE00000117383.2"; level 2; protein_id "ENSMUSP00000015540.3"; transcript_support_level "1"; mgi_id "MGI:1328316"; tag "basic"; tag "Ensembl_canonical"; tag "GENCODE_Primary"; tag "appris_principal_1"; tag "CCDS"; ccdsid "CCDS26481.1"; havana_gene "OTTMUSG00000067457.1"; havana_transcript "OTTMUST00000163321.1";
chr13	HAVANA	CDS	43953078	43953184	0	+	2	gene_id "ENSMUSG00000015396.5"; transcript_id "ENSMUST00000015540.4"; gene_type "protein_coding"; gene_name "Cd83"; transcript_type "protein_coding"; transcript_name "Cd83-201"; exon_number 4; exon_id "ENSMUSE00000117383.2"; level 2; protein_id "ENSMUSP00000015540.3"; transcript_support_level "1"; mgi_id "MGI:1328316"; tag "basic"; tag "Ensembl_canonical"; tag "GENCODE_Primary"; tag "appris_principal_1"; tag "CCDS"; ccdsid "CCDS26481.1"; havana_gene "OTTMUSG00000067457.1"; havana_transcript "OTTMUST00000163321.1";
chr13	HAVANA	exon	43953078	43953184	0	+	.	gene_id "ENSMUSG00000015396.5"; transcript_id "ENSMUST00000221359.2"; gene_type "protein_coding"; gene_name "Cd83"; transcript_type "retained_intron"; transcript_name "Cd83-202"; exon_number 3; exon_id "ENSMUSE00001419208.2"; level 2; transcript_support_level "2"; mgi_id "MGI:1328316"; havana_gene "OTTMUSG00000067457.1"; havana_transcript "OTTMUST00000163322.1";
chr13	HAVANA	CDS	43955033	43955158	0	+	0	gene_id "ENSMUSG00000015396.5"; transcript_id "ENSMUST00000015540.4"; gene_type "protein_coding"; gene_name "Cd83"; transcript_type "protein_coding"; transcript_name "Cd83-201"; exon_number 5; exon_id "ENSMUSE00000285998.4"; level 2; protein_id "ENSMUSP00000015540.3"; transcript_support_level "1"; mgi_id "MGI:1328316"; tag "basic"; tag "Ensembl_canonical"; tag "GENCODE_Primary"; tag "appris_principal_1"; tag "CCDS"; ccdsid "CCDS26481.1"; havana_gene "OTTMUSG00000067457.1"; havana_transcript "OTTMUST00000163321.1";
chr13	HAVANA	exon	43955033	43956604	0	+	.	gene_id "ENSMUSG00000015396.5"; transcript_id "ENSMUST00000221359.2"; gene_type "protein_coding"; gene_name "Cd83"; transcript_type "retained_intron"; transcript_name "Cd83-202"; exon_number 4; exon_id "ENSMUSE00001418997.2"; level 2; transcript_support_level "2"; mgi_id "MGI:1328316"; havana_gene "OTTMUSG00000067457.1"; havana_transcript "OTTMUST00000163322.1";
chr13	HAVANA	exon	43955033	43956608	0	+	.	gene_id "ENSMUSG00000015396.5"; transcript_id "ENSMUST00000015540.4"; gene_type "protein_coding"; gene_name "Cd83"; transcript_type "protein_coding"; transcript_name "Cd83-201"; exon_number 5; exon_id "ENSMUSE00000285998.4"; level 2; protein_id "ENSMUSP00000015540.3"; transcript_support_level "1"; mgi_id "MGI:1328316"; tag "basic"; tag "Ensembl_canonical"; tag "GENCODE_Primary"; tag "appris_principal_1"; tag "CCDS"; ccdsid "CCDS26481.1"; havana_gene "OTTMUSG00000067457.1"; havana_transcript "OTTMUST00000163321.1";
chr13	HAVANA	stop_codon	43955159	43955161	0	+	0	gene_id "ENSMUSG00000015396.5"; transcript_id "ENSMUST00000015540.4"; gene_type "protein_coding"; gene_name "Cd83"; transcript_type "protein_coding"; transcript_name "Cd83-201"; exon_number 5; exon_id "ENSMUSE00000285998.4"; level 2; protein_id "ENSMUSP00000015540.3"; transcript_support_level "1"; mgi_id "MGI:1328316"; tag "basic"; tag "Ensembl_canonical"; tag "GENCODE_Primary"; tag "appris_principal_1"; tag "CCDS"; ccdsid "CCDS26481.1"; havana_gene "OTTMUSG00000067457.1"; havana_transcript "OTTMUST00000163321.1";
chr13	HAVANA	UTR	43955159	43956608	0	+	.	gene_id "ENSMUSG00000015396.5"; transcript_id "ENSMUST00000015540.4"; gene_type "protein_coding"; gene_name "Cd83"; transcript_type "protein_coding"; transcript_name "Cd83-201"; exon_number 5; exon_id "ENSMUSE00000285998.4"; level 2; protein_id "ENSMUSP00000015540.3"; transcript_support_level "1"; mgi_id "MGI:1328316"; tag "basic"; tag "Ensembl_canonical"; tag "GENCODE_Primary"; tag "appris_principal_1"; tag "CCDS"; ccdsid "CCDS26481.1"; havana_gene "OTTMUSG00000067457.1"; havana_transcript "OTTMUST00000163321.1";
chr13	sragcm37_es	exon	43971245	43971585	0.0112730599396473	+	.	gene_id "sragcm37_gene_21329"; transcript_id "sragcm37_gene_21329_tx_1"; exon_id "chr13_43971245_43971585_+"; exonnum "1"; txlen "849";
chr13	sragcm37_es	exon	43983977	43984076	0.00232563801874892	+	.	gene_id "sragcm37_gene_21329"; transcript_id "sragcm37_gene_21329_tx_2"; exon_id "chr13_43983977_43984076_+"; exonnum "1"; txlen "806";
chr13	sragcm37_mid	exon	43984197	43984394	0.00232563801874892	+	.	gene_id "sragcm37_gene_21329"; transcript_id "sragcm37_gene_21329_tx_2"; exon_id "chr13_43984197_43984394_+"; exonnum "2"; txlen "806";
chr13	sragcm37_mid	exon	43988074	43988283	0.0112730599396473	+	.	gene_id "sragcm37_gene_21329"; transcript_id "sragcm37_gene_21329_tx_1"; exon_id "chr13_43988074_43988283_+"; exonnum "2"; txlen "849";
chr13	sragcm37_mid	exon	43988074	43988283	0.00232563801874892	+	.	gene_id "sragcm37_gene_21329"; transcript_id "sragcm37_gene_21329_tx_2"; exon_id "chr13_43988074_43988283_+"; exonnum "3"; txlen "806";
chr13	sragcm37_ss	exon	43989863	43990160	0.0112730599396473	+	.	gene_id "sragcm37_gene_21329"; transcript_id "sragcm37_gene_21329_tx_1"; exon_id "chr13_43989863_43990160_+"; exonnum "3"; txlen "849";
chr13	sragcm37_ss	exon	43989863	43990160	0.00232563801874892	+	.	gene_id "sragcm37_gene_21329"; transcript_id "sragcm37_gene_21329_tx_2"; exon_id "chr13_43989863_43990160_+"; exonnum "4"; txlen "806";
chr13	HAVANA	exon	43995906	43996051	0	+	.	gene_id "ENSMUSG00000114192.3"; transcript_id "ENSMUST00000318386.1"; gene_type "lncRNA"; gene_name "Gm33115"; transcript_type "lncRNA"; transcript_name "Gm33115-205"; exon_number 1; exon_id "ENSMUSE00001628622.1"; level 2; mgi_id "MGI:5592274"; tag "TAGENE"; havana_gene "OTTMUSG00000067458.1";
chr13	HAVANA	exon	43995906	43996051	0	+	.	gene_id "ENSMUSG00000114192.3"; transcript_id "ENSMUST00000318384.1"; gene_type "lncRNA"; gene_name "Gm33115"; transcript_type "lncRNA"; transcript_name "Gm33115-203"; exon_number 1; exon_id "ENSMUSE00001628622.1"; level 2; mgi_id "MGI:5592274"; tag "Ensembl_canonical"; tag "GENCODE_Primary"; tag "TAGENE"; havana_gene "OTTMUSG00000067458.1";
chr13	HAVANA	transcript	43995906	43999633	0	+	.	gene_id "ENSMUSG00000114192.3"; transcript_id "ENSMUST00000318386.1"; gene_type "lncRNA"; gene_name "Gm33115"; transcript_type "lncRNA"; transcript_name "Gm33115-205"; level 2; mgi_id "MGI:5592274"; tag "TAGENE"; havana_gene "OTTMUSG00000067458.1";
chr13	HAVANA	gene	43995906	43999691	0	+	.	gene_id "ENSMUSG00000114192.3"; gene_type "lncRNA"; gene_name "Gm33115"; level 2; mgi_id "MGI:5592274"; havana_gene "OTTMUSG00000067458.1";
chr13	HAVANA	transcript	43995906	43999691	0	+	.	gene_id "ENSMUSG00000114192.3"; transcript_id "ENSMUST00000318384.1"; gene_type "lncRNA"; gene_name "Gm33115"; transcript_type "lncRNA"; transcript_name "Gm33115-203"; level 2; mgi_id "MGI:5592274"; tag "Ensembl_canonical"; tag "GENCODE_Primary"; tag "TAGENE"; havana_gene "OTTMUSG00000067458.1";
chr13	HAVANA	exon	43995911	43996205	0	+	.	gene_id "ENSMUSG00000114192.3"; transcript_id "ENSMUST00000318385.1"; gene_type "lncRNA"; gene_name "Gm33115"; transcript_type "lncRNA"; transcript_name "Gm33115-204"; exon_number 1; exon_id "ENSMUSE00001628617.1"; level 2; mgi_id "MGI:5592274"; tag "basic"; tag "TAGENE"; havana_gene "OTTMUSG00000067458.1";
chr13	HAVANA	transcript	43995911	43999691	0	+	.	gene_id "ENSMUSG00000114192.3"; transcript_id "ENSMUST00000318385.1"; gene_type "lncRNA"; gene_name "Gm33115"; transcript_type "lncRNA"; transcript_name "Gm33115-204"; level 2; mgi_id "MGI:5592274"; tag "basic"; tag "TAGENE"; havana_gene "OTTMUSG00000067458.1";
chr13	HAVANA	exon	43995914	43996051	0	+	.	gene_id "ENSMUSG00000114192.3"; transcript_id "ENSMUST00000223487.2"; gene_type "lncRNA"; gene_name "Gm33115"; transcript_type "lncRNA"; transcript_name "Gm33115-202"; exon_number 1; exon_id "ENSMUSE00001413928.2"; level 2; transcript_support_level "5"; mgi_id "MGI:5592274"; tag "RNA_Seq_supported_only"; tag "basic"; havana_gene "OTTMUSG00000067458.1"; havana_transcript "OTTMUST00000163323.1";
chr13	HAVANA	exon	43995914	43996205	0	+	.	gene_id "ENSMUSG00000114192.3"; transcript_id "ENSMUST00000318387.1"; gene_type "lncRNA"; gene_name "Gm33115"; transcript_type "lncRNA"; transcript_name "Gm33115-206"; exon_number 1; exon_id "ENSMUSE00001628620.1"; level 2; mgi_id "MGI:5592274"; tag "basic"; tag "TAGENE"; havana_gene "OTTMUSG00000067458.1";
chr13	HAVANA	transcript	43995914	43999585	0	+	.	gene_id "ENSMUSG00000114192.3"; transcript_id "ENSMUST00000318387.1"; gene_type "lncRNA"; gene_name "Gm33115"; transcript_type "lncRNA"; transcript_name "Gm33115-206"; level 2; mgi_id "MGI:5592274"; tag "basic"; tag "TAGENE"; havana_gene "OTTMUSG00000067458.1";
chr13	HAVANA	transcript	43995914	43999633	0	+	.	gene_id "ENSMUSG00000114192.3"; transcript_id "ENSMUST00000223487.2"; gene_type "lncRNA"; gene_name "Gm33115"; transcript_type "lncRNA"; transcript_name "Gm33115-202"; level 2; transcript_support_level "5"; mgi_id "MGI:5592274"; tag "RNA_Seq_supported_only"; tag "basic"; havana_gene "OTTMUSG00000067458.1"; havana_transcript "OTTMUST00000163323.1";
chr13	HAVANA	exon	43995916	43996051	0	+	.	gene_id "ENSMUSG00000114192.3"; transcript_id "ENSMUST00000318388.1"; gene_type "lncRNA"; gene_name "Gm33115"; transcript_type "lncRNA"; transcript_name "Gm33115-207"; exon_number 1; exon_id "ENSMUSE00001628626.1"; level 2; mgi_id "MGI:5592274"; tag "TAGENE"; havana_gene "OTTMUSG00000067458.1";
chr13	HAVANA	transcript	43995916	43999585	0	+	.	gene_id "ENSMUSG00000114192.3"; transcript_id "ENSMUST00000318388.1"; gene_type "lncRNA"; gene_name "Gm33115"; transcript_type "lncRNA"; transcript_name "Gm33115-207"; level 2; mgi_id "MGI:5592274"; tag "TAGENE"; havana_gene "OTTMUSG00000067458.1";
chr13	HAVANA	exon	43995924	43996205	0	+	.	gene_id "ENSMUSG00000114192.3"; transcript_id "ENSMUST00000318389.1"; gene_type "lncRNA"; gene_name "Gm33115"; transcript_type "lncRNA"; transcript_name "Gm33115-208"; exon_number 1; exon_id "ENSMUSE00001628611.1"; level 2; mgi_id "MGI:5592274"; tag "TAGENE"; havana_gene "OTTMUSG00000067458.1";
chr13	HAVANA	transcript	43995924	43999579	0	+	.	gene_id "ENSMUSG00000114192.3"; transcript_id "ENSMUST00000318389.1"; gene_type "lncRNA"; gene_name "Gm33115"; transcript_type "lncRNA"; transcript_name "Gm33115-208"; level 2; mgi_id "MGI:5592274"; tag "TAGENE"; havana_gene "OTTMUSG00000067458.1";
chr13	HAVANA	exon	43997436	43997518	0	+	.	gene_id "ENSMUSG00000114192.3"; transcript_id "ENSMUST00000220913.2"; gene_type "lncRNA"; gene_name "Gm33115"; transcript_type "lncRNA"; transcript_name "Gm33115-201"; exon_number 1; exon_id "ENSMUSE00001417984.2"; level 2; transcript_support_level "1"; mgi_id "MGI:5592274"; havana_gene "OTTMUSG00000067458.1"; havana_transcript "OTTMUST00000163324.1";
chr13	HAVANA	transcript	43997436	43999577	0	+	.	gene_id "ENSMUSG00000114192.3"; transcript_id "ENSMUST00000220913.2"; gene_type "lncRNA"; gene_name "Gm33115"; transcript_type "lncRNA"; transcript_name "Gm33115-201"; level 2; transcript_support_level "1"; mgi_id "MGI:5592274"; havana_gene "OTTMUSG00000067458.1"; havana_transcript "OTTMUST00000163324.1";
chr13	HAVANA	exon	43998443	43998589	0	+	.	gene_id "ENSMUSG00000114192.3"; transcript_id "ENSMUST00000318386.1"; gene_type "lncRNA"; gene_name "Gm33115"; transcript_type "lncRNA"; transcript_name "Gm33115-205"; exon_number 2; exon_id "ENSMUSE00001414756.2"; level 2; mgi_id "MGI:5592274"; tag "TAGENE"; havana_gene "OTTMUSG00000067458.1";
chr13	HAVANA	exon	43998443	43998589	0	+	.	gene_id "ENSMUSG00000114192.3"; transcript_id "ENSMUST00000318384.1"; gene_type "lncRNA"; gene_name "Gm33115"; transcript_type "lncRNA"; transcript_name "Gm33115-203"; exon_number 2; exon_id "ENSMUSE00001414756.2"; level 2; mgi_id "MGI:5592274"; tag "Ensembl_canonical"; tag "GENCODE_Primary"; tag "TAGENE"; havana_gene "OTTMUSG00000067458.1";
chr13	HAVANA	exon	43998443	43998589	0	+	.	gene_id "ENSMUSG00000114192.3"; transcript_id "ENSMUST00000318385.1"; gene_type "lncRNA"; gene_name "Gm33115"; transcript_type "lncRNA"; transcript_name "Gm33115-204"; exon_number 2; exon_id "ENSMUSE00001414756.2"; level 2; mgi_id "MGI:5592274"; tag "basic"; tag "TAGENE"; havana_gene "OTTMUSG00000067458.1";
chr13	HAVANA	exon	43998443	43998589	0	+	.	gene_id "ENSMUSG00000114192.3"; transcript_id "ENSMUST00000318387.1"; gene_type "lncRNA"; gene_name "Gm33115"; transcript_type "lncRNA"; transcript_name "Gm33115-206"; exon_number 2; exon_id "ENSMUSE00001414756.2"; level 2; mgi_id "MGI:5592274"; tag "basic"; tag "TAGENE"; havana_gene "OTTMUSG00000067458.1";
chr13	HAVANA	exon	43998443	43998589	0	+	.	gene_id "ENSMUSG00000114192.3"; transcript_id "ENSMUST00000223487.2"; gene_type "lncRNA"; gene_name "Gm33115"; transcript_type "lncRNA"; transcript_name "Gm33115-202"; exon_number 2; exon_id "ENSMUSE00001414756.2"; level 2; transcript_support_level "5"; mgi_id "MGI:5592274"; tag "RNA_Seq_supported_only"; tag "basic"; havana_gene "OTTMUSG00000067458.1"; havana_transcript "OTTMUST00000163323.1";
chr13	HAVANA	exon	43998443	43998589	0	+	.	gene_id "ENSMUSG00000114192.3"; transcript_id "ENSMUST00000318388.1"; gene_type "lncRNA"; gene_name "Gm33115"; transcript_type "lncRNA"; transcript_name "Gm33115-207"; exon_number 2; exon_id "ENSMUSE00001414756.2"; level 2; mgi_id "MGI:5592274"; tag "TAGENE"; havana_gene "OTTMUSG00000067458.1";
chr13	HAVANA	exon	43998443	43998589	0	+	.	gene_id "ENSMUSG00000114192.3"; transcript_id "ENSMUST00000318389.1"; gene_type "lncRNA"; gene_name "Gm33115"; transcript_type "lncRNA"; transcript_name "Gm33115-208"; exon_number 2; exon_id "ENSMUSE00001414756.2"; level 2; mgi_id "MGI:5592274"; tag "TAGENE"; havana_gene "OTTMUSG00000067458.1";
chr13	HAVANA	exon	43998443	43998589	0	+	.	gene_id "ENSMUSG00000114192.3"; transcript_id "ENSMUST00000220913.2"; gene_type "lncRNA"; gene_name "Gm33115"; transcript_type "lncRNA"; transcript_name "Gm33115-201"; exon_number 2; exon_id "ENSMUSE00001414756.2"; level 2; transcript_support_level "1"; mgi_id "MGI:5592274"; havana_gene "OTTMUSG00000067458.1"; havana_transcript "OTTMUST00000163324.1";
chr13	HAVANA	exon	43999065	43999211	0	+	.	gene_id "ENSMUSG00000114192.3"; transcript_id "ENSMUST00000318386.1"; gene_type "lncRNA"; gene_name "Gm33115"; transcript_type "lncRNA"; transcript_name "Gm33115-205"; exon_number 3; exon_id "ENSMUSE00001628619.1"; level 2; mgi_id "MGI:5592274"; tag "TAGENE"; havana_gene "OTTMUSG00000067458.1";
chr13	HAVANA	exon	43999065	43999211	0	+	.	gene_id "ENSMUSG00000114192.3"; transcript_id "ENSMUST00000318385.1"; gene_type "lncRNA"; gene_name "Gm33115"; transcript_type "lncRNA"; transcript_name "Gm33115-204"; exon_number 3; exon_id "ENSMUSE00001628619.1"; level 2; mgi_id "MGI:5592274"; tag "basic"; tag "TAGENE"; havana_gene "OTTMUSG00000067458.1";
chr13	HAVANA	exon	43999065	43999577	0	+	.	gene_id "ENSMUSG00000114192.3"; transcript_id "ENSMUST00000220913.2"; gene_type "lncRNA"; gene_name "Gm33115"; transcript_type "lncRNA"; transcript_name "Gm33115-201"; exon_number 3; exon_id "ENSMUSE00001418228.2"; level 2; transcript_support_level "1"; mgi_id "MGI:5592274"; havana_gene "OTTMUSG00000067458.1"; havana_transcript "OTTMUST00000163324.1";
chr13	HAVANA	exon	43999065	43999585	0	+	.	gene_id "ENSMUSG00000114192.3"; transcript_id "ENSMUST00000318387.1"; gene_type "lncRNA"; gene_name "Gm33115"; transcript_type "lncRNA"; transcript_name "Gm33115-206"; exon_number 3; exon_id "ENSMUSE00001628625.1"; level 2; mgi_id "MGI:5592274"; tag "basic"; tag "TAGENE"; havana_gene "OTTMUSG00000067458.1";
chr13	HAVANA	exon	43999065	43999691	0	+	.	gene_id "ENSMUSG00000114192.3"; transcript_id "ENSMUST00000318384.1"; gene_type "lncRNA"; gene_name "Gm33115"; transcript_type "lncRNA"; transcript_name "Gm33115-203"; exon_number 3; exon_id "ENSMUSE00001628618.1"; level 2; mgi_id "MGI:5592274"; tag "Ensembl_canonical"; tag "GENCODE_Primary"; tag "TAGENE"; havana_gene "OTTMUSG00000067458.1";
chr13	HAVANA	exon	43999117	43999211	0	+	.	gene_id "ENSMUSG00000114192.3"; transcript_id "ENSMUST00000223487.2"; gene_type "lncRNA"; gene_name "Gm33115"; transcript_type "lncRNA"; transcript_name "Gm33115-202"; exon_number 3; exon_id "ENSMUSE00001416674.2"; level 2; transcript_support_level "5"; mgi_id "MGI:5592274"; tag "RNA_Seq_supported_only"; tag "basic"; havana_gene "OTTMUSG00000067458.1"; havana_transcript "OTTMUST00000163323.1";
chr13	HAVANA	exon	43999117	43999579	0	+	.	gene_id "ENSMUSG00000114192.3"; transcript_id "ENSMUST00000318389.1"; gene_type "lncRNA"; gene_name "Gm33115"; transcript_type "lncRNA"; transcript_name "Gm33115-208"; exon_number 3; exon_id "ENSMUSE00001628623.1"; level 2; mgi_id "MGI:5592274"; tag "TAGENE"; havana_gene "OTTMUSG00000067458.1";
chr13	HAVANA	exon	43999117	43999585	0	+	.	gene_id "ENSMUSG00000114192.3"; transcript_id "ENSMUST00000318388.1"; gene_type "lncRNA"; gene_name "Gm33115"; transcript_type "lncRNA"; transcript_name "Gm33115-207"; exon_number 3; exon_id "ENSMUSE00001628613.1"; level 2; mgi_id "MGI:5592274"; tag "TAGENE"; havana_gene "OTTMUSG00000067458.1";
chr13	HAVANA	exon	43999311	43999633	0	+	.	gene_id "ENSMUSG00000114192.3"; transcript_id "ENSMUST00000318386.1"; gene_type "lncRNA"; gene_name "Gm33115"; transcript_type "lncRNA"; transcript_name "Gm33115-205"; exon_number 4; exon_id "ENSMUSE00001414142.2"; level 2; mgi_id "MGI:5592274"; tag "TAGENE"; havana_gene "OTTMUSG00000067458.1";
chr13	HAVANA	exon	43999311	43999633	0	+	.	gene_id "ENSMUSG00000114192.3"; transcript_id "ENSMUST00000223487.2"; gene_type "lncRNA"; gene_name "Gm33115"; transcript_type "lncRNA"; transcript_name "Gm33115-202"; exon_number 4; exon_id "ENSMUSE00001414142.2"; level 2; transcript_support_level "5"; mgi_id "MGI:5592274"; tag "RNA_Seq_supported_only"; tag "basic"; havana_gene "OTTMUSG00000067458.1"; havana_transcript "OTTMUST00000163323.1";
chr13	HAVANA	exon	43999311	43999691	0	+	.	gene_id "ENSMUSG00000114192.3"; transcript_id "ENSMUST00000318385.1"; gene_type "lncRNA"; gene_name "Gm33115"; transcript_type "lncRNA"; transcript_name "Gm33115-204"; exon_number 4; exon_id "ENSMUSE00001628621.1"; level 2; mgi_id "MGI:5592274"; tag "basic"; tag "TAGENE"; havana_gene "OTTMUSG00000067458.1";
chr13	HAVANA	exon	44018135	44018374	0	+	.	gene_id "ENSMUSG00000113780.3"; transcript_id "ENSMUST00000306611.1"; gene_type "lncRNA"; gene_name "Gm33195"; transcript_type "lncRNA"; transcript_name "Gm33195-202"; exon_number 1; exon_id "ENSMUSE00001605898.1"; level 2; mgi_id "MGI:5592354"; tag "basic"; tag "Ensembl_canonical"; tag "GENCODE_Primary"; tag "TAGENE"; havana_gene "OTTMUSG00000067459.1";
chr13	HAVANA	transcript	44018135	44023023	0	+	.	gene_id "ENSMUSG00000113780.3"; transcript_id "ENSMUST00000306611.1"; gene_type "lncRNA"; gene_name "Gm33195"; transcript_type "lncRNA"; transcript_name "Gm33195-202"; level 2; mgi_id "MGI:5592354"; tag "basic"; tag "Ensembl_canonical"; tag "GENCODE_Primary"; tag "TAGENE"; havana_gene "OTTMUSG00000067459.1";
chr13	HAVANA	gene	44018135	44023027	0	+	.	gene_id "ENSMUSG00000113780.3"; gene_type "lncRNA"; gene_name "Gm33195"; level 2; mgi_id "MGI:5592354"; havana_gene "OTTMUSG00000067459.1";
chr13	HAVANA	exon	44018137	44018249	0	+	.	gene_id "ENSMUSG00000113780.3"; transcript_id "ENSMUST00000306612.1"; gene_type "lncRNA"; gene_name "Gm33195"; transcript_type "lncRNA"; transcript_name "Gm33195-203"; exon_number 1; exon_id "ENSMUSE00001605890.1"; level 2; mgi_id "MGI:5592354"; tag "TAGENE"; havana_gene "OTTMUSG00000067459.1";
chr13	HAVANA	transcript	44018137	44023018	0	+	.	gene_id "ENSMUSG00000113780.3"; transcript_id "ENSMUST00000306612.1"; gene_type "lncRNA"; gene_name "Gm33195"; transcript_type "lncRNA"; transcript_name "Gm33195-203"; level 2; mgi_id "MGI:5592354"; tag "TAGENE"; havana_gene "OTTMUSG00000067459.1";
chr13	HAVANA	exon	44018145	44018374	0	+	.	gene_id "ENSMUSG00000113780.3"; transcript_id "ENSMUST00000220827.2"; gene_type "lncRNA"; gene_name "Gm33195"; transcript_type "lncRNA"; transcript_name "Gm33195-201"; exon_number 1; exon_id "ENSMUSE00001415095.2"; level 2; transcript_support_level "5"; mgi_id "MGI:5592354"; tag "CAGE_supported_TSS"; tag "RNA_Seq_supported_only"; tag "basic"; havana_gene "OTTMUSG00000067459.1"; havana_transcript "OTTMUST00000163325.1";
chr13	HAVANA	transcript	44018145	44022065	0	+	.	gene_id "ENSMUSG00000113780.3"; transcript_id "ENSMUST00000220827.2"; gene_type "lncRNA"; gene_name "Gm33195"; transcript_type "lncRNA"; transcript_name "Gm33195-201"; level 2; transcript_support_level "5"; mgi_id "MGI:5592354"; tag "CAGE_supported_TSS"; tag "RNA_Seq_supported_only"; tag "basic"; havana_gene "OTTMUSG00000067459.1"; havana_transcript "OTTMUST00000163325.1";
chr13	HAVANA	exon	44018154	44018249	0	+	.	gene_id "ENSMUSG00000113780.3"; transcript_id "ENSMUST00000306621.1"; gene_type "lncRNA"; gene_name "Gm33195"; transcript_type "lncRNA"; transcript_name "Gm33195-212"; exon_number 1; exon_id "ENSMUSE00001605878.1"; level 2; mgi_id "MGI:5592354"; tag "basic"; tag "TAGENE"; havana_gene "OTTMUSG00000067459.1";
chr13	HAVANA	exon	44018154	44018249	0	+	.	gene_id "ENSMUSG00000113780.3"; transcript_id "ENSMUST00000306614.1"; gene_type "lncRNA"; gene_name "Gm33195"; transcript_type "lncRNA"; transcript_name "Gm33195-205"; exon_number 1; exon_id "ENSMUSE00001605878.1"; level 2; mgi_id "MGI:5592354"; tag "TAGENE"; havana_gene "OTTMUSG00000067459.1";
chr13	HAVANA	exon	44018154	44018304	0	+	.	gene_id "ENSMUSG00000113780.3"; transcript_id "ENSMUST00000306615.1"; gene_type "lncRNA"; gene_name "Gm33195"; transcript_type "lncRNA"; transcript_name "Gm33195-206"; exon_number 1; exon_id "ENSMUSE00001605896.1"; level 2; mgi_id "MGI:5592354"; tag "TAGENE"; havana_gene "OTTMUSG00000067459.1";
chr13	HAVANA	exon	44018154	44019515	0	+	.	gene_id "ENSMUSG00000113780.3"; transcript_id "ENSMUST00000306613.1"; gene_type "lncRNA"; gene_name "Gm33195"; transcript_type "lncRNA"; transcript_name "Gm33195-204"; exon_number 1; exon_id "ENSMUSE00001605889.1"; level 2; mgi_id "MGI:5592354"; tag "TAGENE"; havana_gene "OTTMUSG00000067459.1";
chr13	HAVANA	transcript	44018154	44021330	0	+	.	gene_id "ENSMUSG00000113780.3"; transcript_id "ENSMUST00000306621.1"; gene_type "lncRNA"; gene_name "Gm33195"; transcript_type "lncRNA"; transcript_name "Gm33195-212"; level 2; mgi_id "MGI:5592354"; tag "basic"; tag "TAGENE"; havana_gene "OTTMUSG00000067459.1";
chr13	HAVANA	transcript	44018154	44023018	0	+	.	gene_id "ENSMUSG00000113780.3"; transcript_id "ENSMUST00000306615.1"; gene_type "lncRNA"; gene_name "Gm33195"; transcript_type "lncRNA"; transcript_name "Gm33195-206"; level 2; mgi_id "MGI:5592354"; tag "TAGENE"; havana_gene "OTTMUSG00000067459.1";
chr13	HAVANA	transcript	44018154	44023021	0	+	.	gene_id "ENSMUSG00000113780.3"; transcript_id "ENSMUST00000306614.1"; gene_type "lncRNA"; gene_name "Gm33195"; transcript_type "lncRNA"; transcript_name "Gm33195-205"; level 2; mgi_id "MGI:5592354"; tag "TAGENE"; havana_gene "OTTMUSG00000067459.1";
chr13	HAVANA	transcript	44018154	44023027	0	+	.	gene_id "ENSMUSG00000113780.3"; transcript_id "ENSMUST00000306613.1"; gene_type "lncRNA"; gene_name "Gm33195"; transcript_type "lncRNA"; transcript_name "Gm33195-204"; level 2; mgi_id "MGI:5592354"; tag "TAGENE"; havana_gene "OTTMUSG00000067459.1";
chr13	HAVANA	exon	44018177	44018374	0	+	.	gene_id "ENSMUSG00000113780.3"; transcript_id "ENSMUST00000306616.1"; gene_type "lncRNA"; gene_name "Gm33195"; transcript_type "lncRNA"; transcript_name "Gm33195-207"; exon_number 1; exon_id "ENSMUSE00001605883.1"; level 2; mgi_id "MGI:5592354"; tag "TAGENE"; havana_gene "OTTMUSG00000067459.1";
chr13	HAVANA	transcript	44018177	44023023	0	+	.	gene_id "ENSMUSG00000113780.3"; transcript_id "ENSMUST00000306616.1"; gene_type "lncRNA"; gene_name "Gm33195"; transcript_type "lncRNA"; transcript_name "Gm33195-207"; level 2; mgi_id "MGI:5592354"; tag "TAGENE"; havana_gene "OTTMUSG00000067459.1";
chr13	HAVANA	exon	44018309	44018374	0	+	.	gene_id "ENSMUSG00000113780.3"; transcript_id "ENSMUST00000306619.1"; gene_type "lncRNA"; gene_name "Gm33195"; transcript_type "lncRNA"; transcript_name "Gm33195-210"; exon_number 1; exon_id "ENSMUSE00001605894.1"; level 2; mgi_id "MGI:5592354"; tag "basic"; tag "TAGENE"; havana_gene "OTTMUSG00000067459.1";
chr13	ENSEMBL_gcm37	exon	44018309	44018374	0.175492614361381	+	.	gene_id "ENSMUSG00000113780.3"; transcript_id "ENSMUSG00000113780.3_tx_2"; exon_id "chr13_44018309_44018374_+"; exonnum "1"; txlen "2094";
chr13	ENSEMBL_gcm37	exon	44018309	44018374	0.0908468814319946	+	.	gene_id "ENSMUSG00000113780.3"; transcript_id "ENSMUSG00000113780.3_tx_3"; exon_id "chr13_44018309_44018374_+"; exonnum "1"; txlen "2005";
chr13	ENSEMBL_gcm37	exon	44018309	44018374	0.0434562693963668	+	.	gene_id "ENSMUSG00000113780.3"; transcript_id "ENSMUSG00000113780.3_tx_6"; exon_id "chr13_44018309_44018374_+"; exonnum "1"; txlen "2116";
chr13	ENSEMBL_gcm37	exon	44018309	44018374	0.024190756939295	+	.	gene_id "ENSMUSG00000113780.3"; transcript_id "ENSMUSG00000113780.3_tx_9"; exon_id "chr13_44018309_44018374_+"; exonnum "1"; txlen "2205";
chr13	HAVANA	transcript	44018309	44022065	0	+	.	gene_id "ENSMUSG00000113780.3"; transcript_id "ENSMUST00000306619.1"; gene_type "lncRNA"; gene_name "Gm33195"; transcript_type "lncRNA"; transcript_name "Gm33195-210"; level 2; mgi_id "MGI:5592354"; tag "basic"; tag "TAGENE"; havana_gene "OTTMUSG00000067459.1";
chr13	HAVANA	exon	44018322	44018374	0	+	.	gene_id "ENSMUSG00000113780.3"; transcript_id "ENSMUST00000306617.1"; gene_type "lncRNA"; gene_name "Gm33195"; transcript_type "lncRNA"; transcript_name "Gm33195-208"; exon_number 1; exon_id "ENSMUSE00001605886.1"; level 2; mgi_id "MGI:5592354"; tag "TAGENE"; havana_gene "OTTMUSG00000067459.1";
chr13	HAVANA	transcript	44018322	44023018	0	+	.	gene_id "ENSMUSG00000113780.3"; transcript_id "ENSMUST00000306617.1"; gene_type "lncRNA"; gene_name "Gm33195"; transcript_type "lncRNA"; transcript_name "Gm33195-208"; level 2; mgi_id "MGI:5592354"; tag "TAGENE"; havana_gene "OTTMUSG00000067459.1";
chr13	HAVANA	exon	44018323	44019515	0	+	.	gene_id "ENSMUSG00000113780.3"; transcript_id "ENSMUST00000306620.1"; gene_type "lncRNA"; gene_name "Gm33195"; transcript_type "lncRNA"; transcript_name "Gm33195-211"; exon_number 1; exon_id "ENSMUSE00001605893.1"; level 2; mgi_id "MGI:5592354"; tag "basic"; tag "TAGENE"; havana_gene "OTTMUSG00000067459.1";
chr13	HAVANA	transcript	44018323	44022065	0	+	.	gene_id "ENSMUSG00000113780.3"; transcript_id "ENSMUST00000306620.1"; gene_type "lncRNA"; gene_name "Gm33195"; transcript_type "lncRNA"; transcript_name "Gm33195-211"; level 2; mgi_id "MGI:5592354"; tag "basic"; tag "TAGENE"; havana_gene "OTTMUSG00000067459.1";
chr13	HAVANA	exon	44018324	44018374	0	+	.	gene_id "ENSMUSG00000113780.3"; transcript_id "ENSMUST00000306618.1"; gene_type "lncRNA"; gene_name "Gm33195"; transcript_type "lncRNA"; transcript_name "Gm33195-209"; exon_number 1; exon_id "ENSMUSE00001605879.1"; level 2; mgi_id "MGI:5592354"; tag "TAGENE"; havana_gene "OTTMUSG00000067459.1";
chr13	HAVANA	transcript	44018324	44023018	0	+	.	gene_id "ENSMUSG00000113780.3"; transcript_id "ENSMUST00000306618.1"; gene_type "lncRNA"; gene_name "Gm33195"; transcript_type "lncRNA"; transcript_name "Gm33195-209"; level 2; mgi_id "MGI:5592354"; tag "TAGENE"; havana_gene "OTTMUSG00000067459.1";
chr13	HAVANA	exon	44019051	44019252	0	+	.	gene_id "ENSMUSG00000113780.3"; transcript_id "ENSMUST00000306621.1"; gene_type "lncRNA"; gene_name "Gm33195"; transcript_type "lncRNA"; transcript_name "Gm33195-212"; exon_number 2; exon_id "ENSMUSE00001605895.1"; level 2; mgi_id "MGI:5592354"; tag "basic"; tag "TAGENE"; havana_gene "OTTMUSG00000067459.1";
chr13	HAVANA	exon	44019051	44019252	0	+	.	gene_id "ENSMUSG00000113780.3"; transcript_id "ENSMUST00000306614.1"; gene_type "lncRNA"; gene_name "Gm33195"; transcript_type "lncRNA"; transcript_name "Gm33195-205"; exon_number 2; exon_id "ENSMUSE00001605895.1"; level 2; mgi_id "MGI:5592354"; tag "TAGENE"; havana_gene "OTTMUSG00000067459.1";
chr13	HAVANA	exon	44019051	44019252	0	+	.	gene_id "ENSMUSG00000113780.3"; transcript_id "ENSMUST00000306619.1"; gene_type "lncRNA"; gene_name "Gm33195"; transcript_type "lncRNA"; transcript_name "Gm33195-210"; exon_number 2; exon_id "ENSMUSE00001605895.1"; level 2; mgi_id "MGI:5592354"; tag "basic"; tag "TAGENE"; havana_gene "OTTMUSG00000067459.1";
chr13	HAVANA	exon	44019051	44019252	0	+	.	gene_id "ENSMUSG00000113780.3"; transcript_id "ENSMUST00000306617.1"; gene_type "lncRNA"; gene_name "Gm33195"; transcript_type "lncRNA"; transcript_name "Gm33195-208"; exon_number 2; exon_id "ENSMUSE00001605895.1"; level 2; mgi_id "MGI:5592354"; tag "TAGENE"; havana_gene "OTTMUSG00000067459.1";
chr13	HAVANA	exon	44019051	44019252	0	+	.	gene_id "ENSMUSG00000113780.3"; transcript_id "ENSMUST00000306618.1"; gene_type "lncRNA"; gene_name "Gm33195"; transcript_type "lncRNA"; transcript_name "Gm33195-209"; exon_number 2; exon_id "ENSMUSE00001605895.1"; level 2; mgi_id "MGI:5592354"; tag "TAGENE"; havana_gene "OTTMUSG00000067459.1";
chr13	ENSEMBL_gcm37	exon	44019051	44019252	0.0434562693963668	+	.	gene_id "ENSMUSG00000113780.3"; transcript_id "ENSMUSG00000113780.3_tx_6"; exon_id "chr13_44019051_44019252_+"; exonnum "2"; txlen "2116";
chr13	ENSEMBL_gcm37	exon	44019051	44019252	0.024190756939295	+	.	gene_id "ENSMUSG00000113780.3"; transcript_id "ENSMUSG00000113780.3_tx_9"; exon_id "chr13_44019051_44019252_+"; exonnum "2"; txlen "2205";
chr13	HAVANA	exon	44019298	44019480	0	+	.	gene_id "ENSMUSG00000113780.3"; transcript_id "ENSMUST00000306611.1"; gene_type "lncRNA"; gene_name "Gm33195"; transcript_type "lncRNA"; transcript_name "Gm33195-202"; exon_number 2; exon_id "ENSMUSE00001605888.1"; level 2; mgi_id "MGI:5592354"; tag "basic"; tag "Ensembl_canonical"; tag "GENCODE_Primary"; tag "TAGENE"; havana_gene "OTTMUSG00000067459.1";
chr13	HAVANA	exon	44019298	44019515	0	+	.	gene_id "ENSMUSG00000113780.3"; transcript_id "ENSMUST00000306612.1"; gene_type "lncRNA"; gene_name "Gm33195"; transcript_type "lncRNA"; transcript_name "Gm33195-203"; exon_number 2; exon_id "ENSMUSE00001421513.2"; level 2; mgi_id "MGI:5592354"; tag "TAGENE"; havana_gene "OTTMUSG00000067459.1";
chr13	HAVANA	exon	44019298	44019515	0	+	.	gene_id "ENSMUSG00000113780.3"; transcript_id "ENSMUST00000220827.2"; gene_type "lncRNA"; gene_name "Gm33195"; transcript_type "lncRNA"; transcript_name "Gm33195-201"; exon_number 2; exon_id "ENSMUSE00001421513.2"; level 2; transcript_support_level "5"; mgi_id "MGI:5592354"; tag "CAGE_supported_TSS"; tag "RNA_Seq_supported_only"; tag "basic"; havana_gene "OTTMUSG00000067459.1"; havana_transcript "OTTMUST00000163325.1";
chr13	HAVANA	exon	44019298	44019515	0	+	.	gene_id "ENSMUSG00000113780.3"; transcript_id "ENSMUST00000306615.1"; gene_type "lncRNA"; gene_name "Gm33195"; transcript_type "lncRNA"; transcript_name "Gm33195-206"; exon_number 2; exon_id "ENSMUSE00001421513.2"; level 2; mgi_id "MGI:5592354"; tag "TAGENE"; havana_gene "OTTMUSG00000067459.1";
chr13	HAVANA	exon	44019298	44019515	0	+	.	gene_id "ENSMUSG00000113780.3"; transcript_id "ENSMUST00000306616.1"; gene_type "lncRNA"; gene_name "Gm33195"; transcript_type "lncRNA"; transcript_name "Gm33195-207"; exon_number 2; exon_id "ENSMUSE00001421513.2"; level 2; mgi_id "MGI:5592354"; tag "TAGENE"; havana_gene "OTTMUSG00000067459.1";
chr13	ENSEMBL_gcm37	exon	44019298	44019515	0.175492614361381	+	.	gene_id "ENSMUSG00000113780.3"; transcript_id "ENSMUSG00000113780.3_tx_2"; exon_id "chr13_44019298_44019515_+"; exonnum "2"; txlen "2094";
chr13	ENSEMBL_gcm37	exon	44019298	44019515	0.0908468814319946	+	.	gene_id "ENSMUSG00000113780.3"; transcript_id "ENSMUSG00000113780.3_tx_3"; exon_id "chr13_44019298_44019515_+"; exonnum "2"; txlen "2005";
chr13	HAVANA	exon	44019354	44019480	0	+	.	gene_id "ENSMUSG00000113780.3"; transcript_id "ENSMUST00000306621.1"; gene_type "lncRNA"; gene_name "Gm33195"; transcript_type "lncRNA"; transcript_name "Gm33195-212"; exon_number 3; exon_id "ENSMUSE00001605892.1"; level 2; mgi_id "MGI:5592354"; tag "basic"; tag "TAGENE"; havana_gene "OTTMUSG00000067459.1";
chr13	HAVANA	exon	44019354	44019480	0	+	.	gene_id "ENSMUSG00000113780.3"; transcript_id "ENSMUST00000306617.1"; gene_type "lncRNA"; gene_name "Gm33195"; transcript_type "lncRNA"; transcript_name "Gm33195-208"; exon_number 3; exon_id "ENSMUSE00001605892.1"; level 2; mgi_id "MGI:5592354"; tag "TAGENE"; havana_gene "OTTMUSG00000067459.1";
chr13	ENSEMBL_gcm37	exon	44019354	44019480	0.0434562693963668	+	.	gene_id "ENSMUSG00000113780.3"; transcript_id "ENSMUSG00000113780.3_tx_6"; exon_id "chr13_44019354_44019480_+"; exonnum "3"; txlen "2116";
chr13	ENSEMBL_gcm37	exon	44019354	44019480	0.024190756939295	+	.	gene_id "ENSMUSG00000113780.3"; transcript_id "ENSMUSG00000113780.3_tx_9"; exon_id "chr13_44019354_44019480_+"; exonnum "3"; txlen "2205";
chr13	HAVANA	exon	44019354	44019515	0	+	.	gene_id "ENSMUSG00000113780.3"; transcript_id "ENSMUST00000306614.1"; gene_type "lncRNA"; gene_name "Gm33195"; transcript_type "lncRNA"; transcript_name "Gm33195-205"; exon_number 3; exon_id "ENSMUSE00001605880.1"; level 2; mgi_id "MGI:5592354"; tag "TAGENE"; havana_gene "OTTMUSG00000067459.1";
chr13	HAVANA	exon	44019354	44019515	0	+	.	gene_id "ENSMUSG00000113780.3"; transcript_id "ENSMUST00000306619.1"; gene_type "lncRNA"; gene_name "Gm33195"; transcript_type "lncRNA"; transcript_name "Gm33195-210"; exon_number 3; exon_id "ENSMUSE00001605880.1"; level 2; mgi_id "MGI:5592354"; tag "basic"; tag "TAGENE"; havana_gene "OTTMUSG00000067459.1";
chr13	HAVANA	exon	44019354	44019515	0	+	.	gene_id "ENSMUSG00000113780.3"; transcript_id "ENSMUST00000306618.1"; gene_type "lncRNA"; gene_name "Gm33195"; transcript_type "lncRNA"; transcript_name "Gm33195-209"; exon_number 3; exon_id "ENSMUSE00001605880.1"; level 2; mgi_id "MGI:5592354"; tag "TAGENE"; havana_gene "OTTMUSG00000067459.1";
chr13	HAVANA	exon	44019784	44019872	0	+	.	gene_id "ENSMUSG00000113780.3"; transcript_id "ENSMUST00000306620.1"; gene_type "lncRNA"; gene_name "Gm33195"; transcript_type "lncRNA"; transcript_name "Gm33195-211"; exon_number 2; exon_id "ENSMUSE00001605891.1"; level 2; mgi_id "MGI:5592354"; tag "basic"; tag "TAGENE"; havana_gene "OTTMUSG00000067459.1";
chr13	ENSEMBL_gcm37	exon	44019784	44019872	0.175492614361381	+	.	gene_id "ENSMUSG00000113780.3"; transcript_id "ENSMUSG00000113780.3_tx_2"; exon_id "chr13_44019784_44019872_+"; exonnum "3"; txlen "2094";
chr13	ENSEMBL_gcm37	exon	44019784	44019872	0.024190756939295	+	.	gene_id "ENSMUSG00000113780.3"; transcript_id "ENSMUSG00000113780.3_tx_9"; exon_id "chr13_44019784_44019872_+"; exonnum "4"; txlen "2205";
chr13	HAVANA	exon	44019983	44020726	0	+	.	gene_id "ENSMUSG00000113780.3"; transcript_id "ENSMUST00000306619.1"; gene_type "lncRNA"; gene_name "Gm33195"; transcript_type "lncRNA"; transcript_name "Gm33195-210"; exon_number 4; exon_id "ENSMUSE00001605882.1"; level 2; mgi_id "MGI:5592354"; tag "basic"; tag "TAGENE"; havana_gene "OTTMUSG00000067459.1";
chr13	HAVANA	exon	44019983	44020726	0	+	.	gene_id "ENSMUSG00000113780.3"; transcript_id "ENSMUST00000306620.1"; gene_type "lncRNA"; gene_name "Gm33195"; transcript_type "lncRNA"; transcript_name "Gm33195-211"; exon_number 3; exon_id "ENSMUSE00001605882.1"; level 2; mgi_id "MGI:5592354"; tag "basic"; tag "TAGENE"; havana_gene "OTTMUSG00000067459.1";
chr13	HAVANA	exon	44020074	44020726	0	+	.	gene_id "ENSMUSG00000113780.3"; transcript_id "ENSMUST00000220827.2"; gene_type "lncRNA"; gene_name "Gm33195"; transcript_type "lncRNA"; transcript_name "Gm33195-201"; exon_number 3; exon_id "ENSMUSE00001417905.2"; level 2; transcript_support_level "5"; mgi_id "MGI:5592354"; tag "CAGE_supported_TSS"; tag "RNA_Seq_supported_only"; tag "basic"; havana_gene "OTTMUSG00000067459.1"; havana_transcript "OTTMUST00000163325.1";
chr13	sragcm37_mid	exon	44020242	44020726	0.175492614361381	+	.	gene_id "ENSMUSG00000113780.3"; transcript_id "ENSMUSG00000113780.3_tx_2"; exon_id "chr13_44020242_44020726_+"; exonnum "4"; txlen "2094";
chr13	sragcm37_mid	exon	44020242	44020726	0.0908468814319946	+	.	gene_id "ENSMUSG00000113780.3"; transcript_id "ENSMUSG00000113780.3_tx_3"; exon_id "chr13_44020242_44020726_+"; exonnum "3"; txlen "2005";
chr13	sragcm37_mid	exon	44020242	44020726	0.0434562693963668	+	.	gene_id "ENSMUSG00000113780.3"; transcript_id "ENSMUSG00000113780.3_tx_6"; exon_id "chr13_44020242_44020726_+"; exonnum "4"; txlen "2116";
chr13	sragcm37_mid	exon	44020242	44020726	0.024190756939295	+	.	gene_id "ENSMUSG00000113780.3"; transcript_id "ENSMUSG00000113780.3_tx_9"; exon_id "chr13_44020242_44020726_+"; exonnum "5"; txlen "2205";
chr13	HAVANA	exon	44020242	44021330	0	+	.	gene_id "ENSMUSG00000113780.3"; transcript_id "ENSMUST00000306621.1"; gene_type "lncRNA"; gene_name "Gm33195"; transcript_type "lncRNA"; transcript_name "Gm33195-212"; exon_number 4; exon_id "ENSMUSE00001605881.1"; level 2; mgi_id "MGI:5592354"; tag "basic"; tag "TAGENE"; havana_gene "OTTMUSG00000067459.1";
chr13	HAVANA	exon	44020830	44022065	0	+	.	gene_id "ENSMUSG00000113780.3"; transcript_id "ENSMUST00000220827.2"; gene_type "lncRNA"; gene_name "Gm33195"; transcript_type "lncRNA"; transcript_name "Gm33195-201"; exon_number 4; exon_id "ENSMUSE00001421256.2"; level 2; transcript_support_level "5"; mgi_id "MGI:5592354"; tag "CAGE_supported_TSS"; tag "RNA_Seq_supported_only"; tag "basic"; havana_gene "OTTMUSG00000067459.1"; havana_transcript "OTTMUST00000163325.1";
chr13	HAVANA	exon	44020830	44022065	0	+	.	gene_id "ENSMUSG00000113780.3"; transcript_id "ENSMUST00000306619.1"; gene_type "lncRNA"; gene_name "Gm33195"; transcript_type "lncRNA"; transcript_name "Gm33195-210"; exon_number 5; exon_id "ENSMUSE00001421256.2"; level 2; mgi_id "MGI:5592354"; tag "basic"; tag "TAGENE"; havana_gene "OTTMUSG00000067459.1";
chr13	HAVANA	exon	44020830	44022065	0	+	.	gene_id "ENSMUSG00000113780.3"; transcript_id "ENSMUST00000306620.1"; gene_type "lncRNA"; gene_name "Gm33195"; transcript_type "lncRNA"; transcript_name "Gm33195-211"; exon_number 4; exon_id "ENSMUSE00001421256.2"; level 2; mgi_id "MGI:5592354"; tag "basic"; tag "TAGENE"; havana_gene "OTTMUSG00000067459.1";
chr13	ENSEMBL_gcm37	exon	44020830	44022065	0.175492614361381	+	.	gene_id "ENSMUSG00000113780.3"; transcript_id "ENSMUSG00000113780.3_tx_2"; exon_id "chr13_44020830_44022065_+"; exonnum "5"; txlen "2094";
chr13	ENSEMBL_gcm37	exon	44020830	44022065	0.0908468814319946	+	.	gene_id "ENSMUSG00000113780.3"; transcript_id "ENSMUSG00000113780.3_tx_3"; exon_id "chr13_44020830_44022065_+"; exonnum "4"; txlen "2005";
chr13	ENSEMBL_gcm37	exon	44020830	44022065	0.0434562693963668	+	.	gene_id "ENSMUSG00000113780.3"; transcript_id "ENSMUSG00000113780.3_tx_6"; exon_id "chr13_44020830_44022065_+"; exonnum "5"; txlen "2116";
chr13	ENSEMBL_gcm37	exon	44020830	44022065	0.024190756939295	+	.	gene_id "ENSMUSG00000113780.3"; transcript_id "ENSMUSG00000113780.3_tx_9"; exon_id "chr13_44020830_44022065_+"; exonnum "6"; txlen "2205";
chr13	HAVANA	exon	44022681	44023018	0	+	.	gene_id "ENSMUSG00000113780.3"; transcript_id "ENSMUST00000306612.1"; gene_type "lncRNA"; gene_name "Gm33195"; transcript_type "lncRNA"; transcript_name "Gm33195-203"; exon_number 3; exon_id "ENSMUSE00001605884.1"; level 2; mgi_id "MGI:5592354"; tag "TAGENE"; havana_gene "OTTMUSG00000067459.1";
chr13	HAVANA	exon	44022681	44023018	0	+	.	gene_id "ENSMUSG00000113780.3"; transcript_id "ENSMUST00000306615.1"; gene_type "lncRNA"; gene_name "Gm33195"; transcript_type "lncRNA"; transcript_name "Gm33195-206"; exon_number 3; exon_id "ENSMUSE00001605884.1"; level 2; mgi_id "MGI:5592354"; tag "TAGENE"; havana_gene "OTTMUSG00000067459.1";
chr13	HAVANA	exon	44022681	44023018	0	+	.	gene_id "ENSMUSG00000113780.3"; transcript_id "ENSMUST00000306617.1"; gene_type "lncRNA"; gene_name "Gm33195"; transcript_type "lncRNA"; transcript_name "Gm33195-208"; exon_number 4; exon_id "ENSMUSE00001605884.1"; level 2; mgi_id "MGI:5592354"; tag "TAGENE"; havana_gene "OTTMUSG00000067459.1";
chr13	HAVANA	exon	44022681	44023018	0	+	.	gene_id "ENSMUSG00000113780.3"; transcript_id "ENSMUST00000306618.1"; gene_type "lncRNA"; gene_name "Gm33195"; transcript_type "lncRNA"; transcript_name "Gm33195-209"; exon_number 4; exon_id "ENSMUSE00001605884.1"; level 2; mgi_id "MGI:5592354"; tag "TAGENE"; havana_gene "OTTMUSG00000067459.1";
chr13	HAVANA	exon	44022681	44023021	0	+	.	gene_id "ENSMUSG00000113780.3"; transcript_id "ENSMUST00000306614.1"; gene_type "lncRNA"; gene_name "Gm33195"; transcript_type "lncRNA"; transcript_name "Gm33195-205"; exon_number 4; exon_id "ENSMUSE00001605885.1"; level 2; mgi_id "MGI:5592354"; tag "TAGENE"; havana_gene "OTTMUSG00000067459.1";
chr13	HAVANA	exon	44022681	44023023	0	+	.	gene_id "ENSMUSG00000113780.3"; transcript_id "ENSMUST00000306611.1"; gene_type "lncRNA"; gene_name "Gm33195"; transcript_type "lncRNA"; transcript_name "Gm33195-202"; exon_number 3; exon_id "ENSMUSE00001605897.1"; level 2; mgi_id "MGI:5592354"; tag "basic"; tag "Ensembl_canonical"; tag "GENCODE_Primary"; tag "TAGENE"; havana_gene "OTTMUSG00000067459.1";
chr13	HAVANA	exon	44022681	44023023	0	+	.	gene_id "ENSMUSG00000113780.3"; transcript_id "ENSMUST00000306616.1"; gene_type "lncRNA"; gene_name "Gm33195"; transcript_type "lncRNA"; transcript_name "Gm33195-207"; exon_number 3; exon_id "ENSMUSE00001605897.1"; level 2; mgi_id "MGI:5592354"; tag "TAGENE"; havana_gene "OTTMUSG00000067459.1";
chr13	HAVANA	exon	44022681	44023027	0	+	.	gene_id "ENSMUSG00000113780.3"; transcript_id "ENSMUST00000306613.1"; gene_type "lncRNA"; gene_name "Gm33195"; transcript_type "lncRNA"; transcript_name "Gm33195-204"; exon_number 2; exon_id "ENSMUSE00001605887.1"; level 2; mgi_id "MGI:5592354"; tag "TAGENE"; havana_gene "OTTMUSG00000067459.1";
chr13	ENSEMBL	gene	44026278	44026385	0	+	.	gene_id "ENSMUSG00000089107.3"; gene_type "snRNA"; gene_name "Gm23117"; level 3; mgi_id "MGI:5452894";
chr13	ENSEMBL	transcript	44026278	44026385	0	+	.	gene_id "ENSMUSG00000089107.3"; transcript_id "ENSMUST00000158482.3"; gene_type "snRNA"; gene_name "Gm23117"; transcript_type "snRNA"; transcript_name "Gm23117-201"; level 3; transcript_support_level "NA"; mgi_id "MGI:5452894"; tag "basic"; tag "Ensembl_canonical"; tag "GENCODE_Primary";
chr13	ENSEMBL	exon	44026278	44026385	0	+	.	gene_id "ENSMUSG00000089107.3"; transcript_id "ENSMUST00000158482.3"; gene_type "snRNA"; gene_name "Gm23117"; transcript_type "snRNA"; transcript_name "Gm23117-201"; exon_number 1; exon_id "ENSMUSE00000847617.2"; level 3; transcript_support_level "NA"; mgi_id "MGI:5452894"; tag "basic"; tag "Ensembl_canonical"; tag "GENCODE_Primary";
chr13	HAVANA	exon	44102355	44102553	0	+	.	gene_id "ENSMUSG00000113671.2"; transcript_id "ENSMUST00000222566.2"; gene_type "lncRNA"; gene_name "Gm2233"; transcript_type "lncRNA"; transcript_name "Gm2233-201"; exon_number 1; exon_id "ENSMUSE00001416112.2"; level 2; transcript_support_level "1"; mgi_id "MGI:3780403"; tag "basic"; tag "Ensembl_canonical"; tag "GENCODE_Primary"; havana_gene "OTTMUSG00000067460.1"; havana_transcript "OTTMUST00000163326.1";
chr13	HAVANA	gene	44102355	44106175	0	+	.	gene_id "ENSMUSG00000113671.2"; gene_type "lncRNA"; gene_name "Gm2233"; level 2; mgi_id "MGI:3780403"; havana_gene "OTTMUSG00000067460.1";
chr13	HAVANA	transcript	44102355	44106175	0	+	.	gene_id "ENSMUSG00000113671.2"; transcript_id "ENSMUST00000222566.2"; gene_type "lncRNA"; gene_name "Gm2233"; transcript_type "lncRNA"; transcript_name "Gm2233-201"; level 2; transcript_support_level "1"; mgi_id "MGI:3780403"; tag "basic"; tag "Ensembl_canonical"; tag "GENCODE_Primary"; havana_gene "OTTMUSG00000067460.1"; havana_transcript "OTTMUST00000163326.1";
chr13	HAVANA	exon	44104459	44106175	0	+	.	gene_id "ENSMUSG00000113671.2"; transcript_id "ENSMUST00000222566.2"; gene_type "lncRNA"; gene_name "Gm2233"; transcript_type "lncRNA"; transcript_name "Gm2233-201"; exon_number 2; exon_id "ENSMUSE00001416204.2"; level 2; transcript_support_level "1"; mgi_id "MGI:3780403"; tag "basic"; tag "Ensembl_canonical"; tag "GENCODE_Primary"; havana_gene "OTTMUSG00000067460.1"; havana_transcript "OTTMUST00000163326.1";
chr13	sragcm37_es	exon	44115714	44115781	0.0166474740581894	+	.	gene_id "ENSMUSG00000113671.2"; transcript_id "ENSMUSG00000113671.2_tx_11"; exon_id "chr13_44115714_44115781_+"; exonnum "1"; txlen "1590";
chr13	sragcm37_es	exon	44115714	44115781	0.0158373428722283	+	.	gene_id "ENSMUSG00000113671.2"; transcript_id "ENSMUSG00000113671.2_tx_13"; exon_id "chr13_44115714_44115781_+"; exonnum "1"; txlen "551";
chr13	sragcm37_es	exon	44115714	44115781	0.226583713711618	+	.	gene_id "ENSMUSG00000113671.2"; transcript_id "ENSMUSG00000113671.2_tx_2"; exon_id "chr13_44115714_44115781_+"; exonnum "1"; txlen "1737";
chr13	sragcm37_es	exon	44115714	44115781	0.0473975167144587	+	.	gene_id "ENSMUSG00000113671.2"; transcript_id "ENSMUSG00000113671.2_tx_3"; exon_id "chr13_44115714_44115781_+"; exonnum "1"; txlen "707";
chr13	sragcm37_es	exon	44115714	44115781	0.00844733901872974	+	.	gene_id "ENSMUSG00000113671.2"; transcript_id "ENSMUSG00000113671.2_tx_30"; exon_id "chr13_44115714_44115781_+"; exonnum "1"; txlen "581";
chr13	sragcm37_es	exon	44115714	44115781	0.00812244136416321	+	.	gene_id "ENSMUSG00000113671.2"; transcript_id "ENSMUSG00000113671.2_tx_35"; exon_id "chr13_44115714_44115781_+"; exonnum "1"; txlen "672";
chr13	sragcm37_es	exon	44115714	44115781	0.0383472299255598	+	.	gene_id "ENSMUSG00000113671.2"; transcript_id "ENSMUSG00000113671.2_tx_4"; exon_id "chr13_44115714_44115781_+"; exonnum "1"; txlen "1104";
chr13	sragcm37_es	exon	44115714	44115781	0.00714774840046362	+	.	gene_id "ENSMUSG00000113671.2"; transcript_id "ENSMUSG00000113671.2_tx_41"; exon_id "chr13_44115714_44115781_+"; exonnum "1"; txlen "565";
chr13	sragcm37_es	exon	44115714	44115781	0.00584815778219751	+	.	gene_id "ENSMUSG00000113671.2"; transcript_id "ENSMUSG00000113671.2_tx_44"; exon_id "chr13_44115714_44115781_+"; exonnum "1"; txlen "681";
chr13	sragcm37_es	exon	44115714	44115781	0.00584815778219751	+	.	gene_id "ENSMUSG00000113671.2"; transcript_id "ENSMUSG00000113671.2_tx_45"; exon_id "chr13_44115714_44115781_+"; exonnum "1"; txlen "560";
chr13	sragcm37_es	exon	44115714	44115781	0.00584815778219751	+	.	gene_id "ENSMUSG00000113671.2"; transcript_id "ENSMUSG00000113671.2_tx_46"; exon_id "chr13_44115714_44115781_+"; exonnum "1"; txlen "590";
chr13	sragcm37_es	exon	44115714	44115781	0.00552326012763098	+	.	gene_id "ENSMUSG00000113671.2"; transcript_id "ENSMUSG00000113671.2_tx_48"; exon_id "chr13_44115714_44115781_+"; exonnum "1"; txlen "642";
chr13	sragcm37_es	exon	44115714	44115781	0.00552326012763098	+	.	gene_id "ENSMUSG00000113671.2"; transcript_id "ENSMUSG00000113671.2_tx_49"; exon_id "chr13_44115714_44115781_+"; exonnum "1"; txlen "651";
chr13	sragcm37_es	exon	44115714	44115781	0.00194938592739917	+	.	gene_id "ENSMUSG00000113671.2"; transcript_id "ENSMUSG00000113671.2_tx_50"; exon_id "chr13_44115714_44115781_+"; exonnum "1"; txlen "784";
chr13	HAVANA	gene	44115715	44115987	0	+	.	gene_id "ENSMUSG00000138737.1"; gene_type "lncRNA"; gene_name "ENSMUSG00000138737"; level 2;
chr13	HAVANA	transcript	44115715	44115987	0	+	.	gene_id "ENSMUSG00000138737.1"; transcript_id "ENSMUST00000349498.1"; gene_type "lncRNA"; gene_name "ENSMUSG00000138737"; transcript_type "lncRNA"; transcript_name "ENSMUST00000349498"; level 2; tag "basic"; tag "Ensembl_canonical"; tag "GENCODE_Primary"; tag "TAGENE";
chr13	HAVANA	exon	44115715	44115987	0	+	.	gene_id "ENSMUSG00000138737.1"; transcript_id "ENSMUST00000349498.1"; gene_type "lncRNA"; gene_name "ENSMUSG00000138737"; transcript_type "lncRNA"; transcript_name "ENSMUST00000349498"; exon_number 1; exon_id "ENSMUSE00001688115.1"; level 2; tag "basic"; tag "Ensembl_canonical"; tag "GENCODE_Primary"; tag "TAGENE";
chr13	sragcm37_mid	exon	44154974	44155459	0.0166474740581894	+	.	gene_id "ENSMUSG00000113671.2"; transcript_id "ENSMUSG00000113671.2_tx_11"; exon_id "chr13_44154974_44155459_+"; exonnum "2"; txlen "1590";
chr13	sragcm37_mid	exon	44154974	44155459	0.226583713711618	+	.	gene_id "ENSMUSG00000113671.2"; transcript_id "ENSMUSG00000113671.2_tx_2"; exon_id "chr13_44154974_44155459_+"; exonnum "2"; txlen "1737";
chr13	sragcm37_mid	exon	44154974	44155459	0.0473975167144587	+	.	gene_id "ENSMUSG00000113671.2"; transcript_id "ENSMUSG00000113671.2_tx_3"; exon_id "chr13_44154974_44155459_+"; exonnum "2"; txlen "707";
chr13	sragcm37_mid	exon	44155802	44156945	0.226583713711618	+	.	gene_id "ENSMUSG00000113671.2"; transcript_id "ENSMUSG00000113671.2_tx_2"; exon_id "chr13_44155802_44156945_+"; exonnum "3"; txlen "1737";
chr13	sragcm37_mid	exon	44156832	44156945	0.0473975167144587	+	.	gene_id "ENSMUSG00000113671.2"; transcript_id "ENSMUSG00000113671.2_tx_3"; exon_id "chr13_44156832_44156945_+"; exonnum "3"; txlen "707";
chr13	sragcm37_mid	exon	44157585	44157623	0.226583713711618	+	.	gene_id "ENSMUSG00000113671.2"; transcript_id "ENSMUSG00000113671.2_tx_2"; exon_id "chr13_44157585_44157623_+"; exonnum "4"; txlen "1737";
chr13	sragcm37_mid	exon	44157585	44157623	0.0473975167144587	+	.	gene_id "ENSMUSG00000113671.2"; transcript_id "ENSMUSG00000113671.2_tx_3"; exon_id "chr13_44157585_44157623_+"; exonnum "4"; txlen "707";
chr13	sragcm37_mid	exon	44160190	44160462	0.0166474740581894	+	.	gene_id "ENSMUSG00000113671.2"; transcript_id "ENSMUSG00000113671.2_tx_11"; exon_id "chr13_44160190_44160462_+"; exonnum "3"; txlen "1590";
chr13	sragcm37_mid	exon	44160190	44160462	0.0383472299255598	+	.	gene_id "ENSMUSG00000113671.2"; transcript_id "ENSMUSG00000113671.2_tx_4"; exon_id "chr13_44160190_44160462_+"; exonnum "2"; txlen "1104";
chr13	sragcm37_mid	exon	44160745	44161442	0.0166474740581894	+	.	gene_id "ENSMUSG00000113671.2"; transcript_id "ENSMUSG00000113671.2_tx_11"; exon_id "chr13_44160745_44161442_+"; exonnum "4"; txlen "1590";
chr13	sragcm37_mid	exon	44160745	44161442	0.0383472299255598	+	.	gene_id "ENSMUSG00000113671.2"; transcript_id "ENSMUSG00000113671.2_tx_4"; exon_id "chr13_44160745_44161442_+"; exonnum "3"; txlen "1104";
chr13	sragcm37_ss	exon	44162820	44162884	0.0166474740581894	+	.	gene_id "ENSMUSG00000113671.2"; transcript_id "ENSMUSG00000113671.2_tx_11"; exon_id "chr13_44162820_44162884_+"; exonnum "5"; txlen "1590";
chr13	sragcm37_ss	exon	44162820	44162884	0.0383472299255598	+	.	gene_id "ENSMUSG00000113671.2"; transcript_id "ENSMUSG00000113671.2_tx_4"; exon_id "chr13_44162820_44162884_+"; exonnum "4"; txlen "1104";
chr13	sragcm37_es	exon	44164894	44165129	0.0123067456105228	+	.	gene_id "ENSMUSG00000113671.2"; transcript_id "ENSMUSG00000113671.2_tx_21"; exon_id "chr13_44164894_44165129_+"; exonnum "1"; txlen "780";
chr13	sragcm37_es	exon	44164894	44165129	0.0123067456105228	+	.	gene_id "ENSMUSG00000113671.2"; transcript_id "ENSMUSG00000113671.2_tx_22"; exon_id "chr13_44164894_44165129_+"; exonnum "1"; txlen "619";
chr13	sragcm37_es	exon	44164894	44165129	0.0263337889945595	+	.	gene_id "ENSMUSG00000113671.2"; transcript_id "ENSMUSG00000113671.2_tx_7"; exon_id "chr13_44164894_44165129_+"; exonnum "1"; txlen "771";
chr13	sragcm37_es	exon	44164894	44165129	0.0255904159130161	+	.	gene_id "ENSMUSG00000113671.2"; transcript_id "ENSMUSG00000113671.2_tx_8"; exon_id "chr13_44164894_44165129_+"; exonnum "1"; txlen "610";
chr13	sragcm37_mid	exon	44177521	44177681	0.0184211921422458	+	.	gene_id "ENSMUSG00000113671.2"; transcript_id "ENSMUSG00000113671.2_tx_10"; exon_id "chr13_44177521_44177681_+"; exonnum "1"; txlen "674";
chr13	sragcm37_mid	exon	44177521	44177681	0.0158220109057136	+	.	gene_id "ENSMUSG00000113671.2"; transcript_id "ENSMUSG00000113671.2_tx_14"; exon_id "chr13_44177521_44177681_+"; exonnum "1"; txlen "683";
chr13	sragcm37_mid	exon	44177521	44177681	0.0149646131335393	+	.	gene_id "ENSMUSG00000113671.2"; transcript_id "ENSMUSG00000113671.2_tx_15"; exon_id "chr13_44177521_44177681_+"; exonnum "1"; txlen "653";
chr13	sragcm37_mid	exon	44177521	44177681	0.0149409325868547	+	.	gene_id "ENSMUSG00000113671.2"; transcript_id "ENSMUSG00000113671.2_tx_16"; exon_id "chr13_44177521_44177681_+"; exonnum "1"; txlen "735";
chr13	sragcm37_mid	exon	44177521	44177681	0.0149409325868547	+	.	gene_id "ENSMUSG00000113671.2"; transcript_id "ENSMUSG00000113671.2_tx_17"; exon_id "chr13_44177521_44177681_+"; exonnum "1"; txlen "744";
chr13	sragcm37_mid	exon	44177521	44177681	0.014441718135654	+	.	gene_id "ENSMUSG00000113671.2"; transcript_id "ENSMUSG00000113671.2_tx_18"; exon_id "chr13_44177521_44177681_+"; exonnum "1"; txlen "765";
chr13	sragcm37_mid	exon	44177521	44177681	0.0128835243350313	+	.	gene_id "ENSMUSG00000113671.2"; transcript_id "ENSMUSG00000113671.2_tx_19"; exon_id "chr13_44177521_44177681_+"; exonnum "1"; txlen "676";
chr13	sragcm37_mid	exon	44177521	44177681	0.0123067456105228	+	.	gene_id "ENSMUSG00000113671.2"; transcript_id "ENSMUSG00000113671.2_tx_21"; exon_id "chr13_44177521_44177681_+"; exonnum "2"; txlen "780";
chr13	sragcm37_mid	exon	44177521	44177681	0.0121674345536883	+	.	gene_id "ENSMUSG00000113671.2"; transcript_id "ENSMUSG00000113671.2_tx_23"; exon_id "chr13_44177521_44177681_+"; exonnum "1"; txlen "774";
chr13	sragcm37_mid	exon	44177521	44177681	0.010449331636015	+	.	gene_id "ENSMUSG00000113671.2"; transcript_id "ENSMUSG00000113671.2_tx_27"; exon_id "chr13_44177521_44177681_+"; exonnum "1"; txlen "753";
chr13	sragcm37_mid	exon	44177521	44177681	0.010449331636015	+	.	gene_id "ENSMUSG00000113671.2"; transcript_id "ENSMUSG00000113671.2_tx_28"; exon_id "chr13_44177521_44177681_+"; exonnum "1"; txlen "762";
chr13	sragcm37_mid	exon	44177521	44177681	0.00814617730286503	+	.	gene_id "ENSMUSG00000113671.2"; transcript_id "ENSMUSG00000113671.2_tx_33"; exon_id "chr13_44177521_44177681_+"; exonnum "1"; txlen "783";
chr13	sragcm37_mid	exon	44177521	44177681	0.00814617730286503	+	.	gene_id "ENSMUSG00000113671.2"; transcript_id "ENSMUSG00000113671.2_tx_34"; exon_id "chr13_44177521_44177681_+"; exonnum "1"; txlen "792";
chr13	sragcm37_mid	exon	44177521	44177681	0.0061782456412636	+	.	gene_id "ENSMUSG00000113671.2"; transcript_id "ENSMUSG00000113671.2_tx_43"; exon_id "chr13_44177521_44177681_+"; exonnum "1"; txlen "685";
chr13	sragcm37_mid	exon	44177521	44177681	0.00194938592739917	+	.	gene_id "ENSMUSG00000113671.2"; transcript_id "ENSMUSG00000113671.2_tx_51"; exon_id "chr13_44177521_44177681_+"; exonnum "1"; txlen "877";
chr13	sragcm37_mid	exon	44177521	44177681	0.0263337889945595	+	.	gene_id "ENSMUSG00000113671.2"; transcript_id "ENSMUSG00000113671.2_tx_7"; exon_id "chr13_44177521_44177681_+"; exonnum "2"; txlen "771";
chr13	sragcm37_mid	exon	44177521	44177681	0.0234119521522691	+	.	gene_id "ENSMUSG00000113671.2"; transcript_id "ENSMUSG00000113671.2_tx_9"; exon_id "chr13_44177521_44177681_+"; exonnum "1"; txlen "644";
chr13	sragcm37_es	exon	44184358	44184590	0.0165992113633502	+	.	gene_id "ENSMUSG00000113671.2"; transcript_id "ENSMUSG00000113671.2_tx_12"; exon_id "chr13_44184358_44184590_+"; exonnum "1"; txlen "639";
chr13	sragcm37_es	exon	44184358	44184590	0.0124353558246125	+	.	gene_id "ENSMUSG00000113671.2"; transcript_id "ENSMUSG00000113671.2_tx_20"; exon_id "chr13_44184358_44184590_+"; exonnum "1"; txlen "607";
chr13	sragcm37_es	exon	44184358	44184590	0.0114699458985646	+	.	gene_id "ENSMUSG00000113671.2"; transcript_id "ENSMUSG00000113671.2_tx_24"; exon_id "chr13_44184358_44184590_+"; exonnum "1"; txlen "730";
chr13	sragcm37_es	exon	44184358	44184590	0.010923757998633	+	.	gene_id "ENSMUSG00000113671.2"; transcript_id "ENSMUSG00000113671.2_tx_26"; exon_id "chr13_44184358_44184590_+"; exonnum "1"; txlen "748";
chr13	sragcm37_es	exon	44184358	44184590	0.00819281849897475	+	.	gene_id "ENSMUSG00000113671.2"; transcript_id "ENSMUSG00000113671.2_tx_31"; exon_id "chr13_44184358_44184590_+"; exonnum "1"; txlen "807";
chr13	sragcm37_es	exon	44184358	44184590	0.00819281849897475	+	.	gene_id "ENSMUSG00000113671.2"; transcript_id "ENSMUSG00000113671.2_tx_32"; exon_id "chr13_44184358_44184590_+"; exonnum "1"; txlen "816";
chr13	sragcm37_es	exon	44184358	44184590	0.0076466305990431	+	.	gene_id "ENSMUSG00000113671.2"; transcript_id "ENSMUSG00000113671.2_tx_36"; exon_id "chr13_44184358_44184590_+"; exonnum "1"; txlen "746";
chr13	sragcm37_es	exon	44184358	44184590	0.0076466305990431	+	.	gene_id "ENSMUSG00000113671.2"; transcript_id "ENSMUSG00000113671.2_tx_37"; exon_id "chr13_44184358_44184590_+"; exonnum "1"; txlen "716";
chr13	sragcm37_es	exon	44184358	44184590	0.0076466305990431	+	.	gene_id "ENSMUSG00000113671.2"; transcript_id "ENSMUSG00000113671.2_tx_38"; exon_id "chr13_44184358_44184590_+"; exonnum "1"; txlen "755";
chr13	sragcm37_es	exon	44184358	44184590	0.0076466305990431	+	.	gene_id "ENSMUSG00000113671.2"; transcript_id "ENSMUSG00000113671.2_tx_39"; exon_id "chr13_44184358_44184590_+"; exonnum "1"; txlen "725";
chr13	sragcm37_mid	exon	44184950	44185084	0.0184211921422458	+	.	gene_id "ENSMUSG00000113671.2"; transcript_id "ENSMUSG00000113671.2_tx_10"; exon_id "chr13_44184950_44185084_+"; exonnum "2"; txlen "674";
chr13	sragcm37_mid	exon	44184950	44185084	0.0165992113633502	+	.	gene_id "ENSMUSG00000113671.2"; transcript_id "ENSMUSG00000113671.2_tx_12"; exon_id "chr13_44184950_44185084_+"; exonnum "2"; txlen "639";
chr13	sragcm37_mid	exon	44184950	44185084	0.0158373428722283	+	.	gene_id "ENSMUSG00000113671.2"; transcript_id "ENSMUSG00000113671.2_tx_13"; exon_id "chr13_44184950_44185084_+"; exonnum "2"; txlen "551";
chr13	sragcm37_mid	exon	44184950	44185084	0.0149409325868547	+	.	gene_id "ENSMUSG00000113671.2"; transcript_id "ENSMUSG00000113671.2_tx_16"; exon_id "chr13_44184950_44185084_+"; exonnum "2"; txlen "735";
chr13	sragcm37_mid	exon	44184950	44185084	0.014441718135654	+	.	gene_id "ENSMUSG00000113671.2"; transcript_id "ENSMUSG00000113671.2_tx_18"; exon_id "chr13_44184950_44185084_+"; exonnum "2"; txlen "765";
chr13	sragcm37_mid	exon	44184950	44185084	0.0128835243350313	+	.	gene_id "ENSMUSG00000113671.2"; transcript_id "ENSMUSG00000113671.2_tx_19"; exon_id "chr13_44184950_44185084_+"; exonnum "2"; txlen "676";
chr13	sragcm37_mid	exon	44184950	44185084	0.0124353558246125	+	.	gene_id "ENSMUSG00000113671.2"; transcript_id "ENSMUSG00000113671.2_tx_20"; exon_id "chr13_44184950_44185084_+"; exonnum "2"; txlen "607";
chr13	sragcm37_mid	exon	44184950	44185084	0.0114699458985646	+	.	gene_id "ENSMUSG00000113671.2"; transcript_id "ENSMUSG00000113671.2_tx_24"; exon_id "chr13_44184950_44185084_+"; exonnum "2"; txlen "730";
chr13	sragcm37_mid	exon	44184950	44185084	0.010923757998633	+	.	gene_id "ENSMUSG00000113671.2"; transcript_id "ENSMUSG00000113671.2_tx_26"; exon_id "chr13_44184950_44185084_+"; exonnum "2"; txlen "748";
chr13	sragcm37_mid	exon	44184950	44185084	0.010449331636015	+	.	gene_id "ENSMUSG00000113671.2"; transcript_id "ENSMUSG00000113671.2_tx_27"; exon_id "chr13_44184950_44185084_+"; exonnum "2"; txlen "753";
chr13	sragcm37_mid	exon	44184950	44185084	0.00844733901872974	+	.	gene_id "ENSMUSG00000113671.2"; transcript_id "ENSMUSG00000113671.2_tx_30"; exon_id "chr13_44184950_44185084_+"; exonnum "2"; txlen "581";
chr13	sragcm37_mid	exon	44184950	44185084	0.00819281849897475	+	.	gene_id "ENSMUSG00000113671.2"; transcript_id "ENSMUSG00000113671.2_tx_31"; exon_id "chr13_44184950_44185084_+"; exonnum "2"; txlen "807";
chr13	sragcm37_mid	exon	44184950	44185084	0.00814617730286503	+	.	gene_id "ENSMUSG00000113671.2"; transcript_id "ENSMUSG00000113671.2_tx_33"; exon_id "chr13_44184950_44185084_+"; exonnum "2"; txlen "783";
chr13	sragcm37_mid	exon	44184950	44185084	0.00812244136416321	+	.	gene_id "ENSMUSG00000113671.2"; transcript_id "ENSMUSG00000113671.2_tx_35"; exon_id "chr13_44184950_44185084_+"; exonnum "2"; txlen "672";
chr13	sragcm37_mid	exon	44184950	44185084	0.0076466305990431	+	.	gene_id "ENSMUSG00000113671.2"; transcript_id "ENSMUSG00000113671.2_tx_36"; exon_id "chr13_44184950_44185084_+"; exonnum "2"; txlen "746";
chr13	sragcm37_mid	exon	44184950	44185084	0.0076466305990431	+	.	gene_id "ENSMUSG00000113671.2"; transcript_id "ENSMUSG00000113671.2_tx_37"; exon_id "chr13_44184950_44185084_+"; exonnum "2"; txlen "716";
chr13	sragcm37_mid	exon	44184950	44185084	0.00714774840046362	+	.	gene_id "ENSMUSG00000113671.2"; transcript_id "ENSMUSG00000113671.2_tx_41"; exon_id "chr13_44184950_44185084_+"; exonnum "2"; txlen "565";
chr13	sragcm37_mid	exon	44184950	44185084	0.00552326012763098	+	.	gene_id "ENSMUSG00000113671.2"; transcript_id "ENSMUSG00000113671.2_tx_48"; exon_id "chr13_44184950_44185084_+"; exonnum "2"; txlen "642";
chr13	sragcm37_mid	exon	44184950	44185084	0.00194938592739917	+	.	gene_id "ENSMUSG00000113671.2"; transcript_id "ENSMUSG00000113671.2_tx_50"; exon_id "chr13_44184950_44185084_+"; exonnum "2"; txlen "784";
chr13	sragcm37_mid	exon	44184950	44185084	0.00194938592739917	+	.	gene_id "ENSMUSG00000113671.2"; transcript_id "ENSMUSG00000113671.2_tx_51"; exon_id "chr13_44184950_44185084_+"; exonnum "2"; txlen "877";
chr13	sragcm37_mid	exon	44184950	44185084	0.0263337889945595	+	.	gene_id "ENSMUSG00000113671.2"; transcript_id "ENSMUSG00000113671.2_tx_7"; exon_id "chr13_44184950_44185084_+"; exonnum "3"; txlen "771";
chr13	sragcm37_mid	exon	44184950	44185084	0.0255904159130161	+	.	gene_id "ENSMUSG00000113671.2"; transcript_id "ENSMUSG00000113671.2_tx_8"; exon_id "chr13_44184950_44185084_+"; exonnum "2"; txlen "610";
chr13	sragcm37_mid	exon	44184950	44185084	0.0234119521522691	+	.	gene_id "ENSMUSG00000113671.2"; transcript_id "ENSMUSG00000113671.2_tx_9"; exon_id "chr13_44184950_44185084_+"; exonnum "2"; txlen "644";
chr13	sragcm37_mid	exon	44184950	44185093	0.0158220109057136	+	.	gene_id "ENSMUSG00000113671.2"; transcript_id "ENSMUSG00000113671.2_tx_14"; exon_id "chr13_44184950_44185093_+"; exonnum "2"; txlen "683";
chr13	sragcm37_mid	exon	44184950	44185093	0.0149646131335393	+	.	gene_id "ENSMUSG00000113671.2"; transcript_id "ENSMUSG00000113671.2_tx_15"; exon_id "chr13_44184950_44185093_+"; exonnum "2"; txlen "653";
chr13	sragcm37_mid	exon	44184950	44185093	0.0149409325868547	+	.	gene_id "ENSMUSG00000113671.2"; transcript_id "ENSMUSG00000113671.2_tx_17"; exon_id "chr13_44184950_44185093_+"; exonnum "2"; txlen "744";
chr13	sragcm37_mid	exon	44184950	44185093	0.0123067456105228	+	.	gene_id "ENSMUSG00000113671.2"; transcript_id "ENSMUSG00000113671.2_tx_21"; exon_id "chr13_44184950_44185093_+"; exonnum "3"; txlen "780";
chr13	sragcm37_mid	exon	44184950	44185093	0.0123067456105228	+	.	gene_id "ENSMUSG00000113671.2"; transcript_id "ENSMUSG00000113671.2_tx_22"; exon_id "chr13_44184950_44185093_+"; exonnum "2"; txlen "619";
chr13	sragcm37_mid	exon	44184950	44185093	0.0121674345536883	+	.	gene_id "ENSMUSG00000113671.2"; transcript_id "ENSMUSG00000113671.2_tx_23"; exon_id "chr13_44184950_44185093_+"; exonnum "2"; txlen "774";
chr13	sragcm37_mid	exon	44184950	44185093	0.010449331636015	+	.	gene_id "ENSMUSG00000113671.2"; transcript_id "ENSMUSG00000113671.2_tx_28"; exon_id "chr13_44184950_44185093_+"; exonnum "2"; txlen "762";
chr13	sragcm37_mid	exon	44184950	44185093	0.00819281849897475	+	.	gene_id "ENSMUSG00000113671.2"; transcript_id "ENSMUSG00000113671.2_tx_32"; exon_id "chr13_44184950_44185093_+"; exonnum "2"; txlen "816";
chr13	sragcm37_mid	exon	44184950	44185093	0.00814617730286503	+	.	gene_id "ENSMUSG00000113671.2"; transcript_id "ENSMUSG00000113671.2_tx_34"; exon_id "chr13_44184950_44185093_+"; exonnum "2"; txlen "792";
chr13	sragcm37_mid	exon	44184950	44185093	0.0076466305990431	+	.	gene_id "ENSMUSG00000113671.2"; transcript_id "ENSMUSG00000113671.2_tx_38"; exon_id "chr13_44184950_44185093_+"; exonnum "2"; txlen "755";
chr13	sragcm37_mid	exon	44184950	44185093	0.0076466305990431	+	.	gene_id "ENSMUSG00000113671.2"; transcript_id "ENSMUSG00000113671.2_tx_39"; exon_id "chr13_44184950_44185093_+"; exonnum "2"; txlen "725";
chr13	sragcm37_mid	exon	44184950	44185093	0.0061782456412636	+	.	gene_id "ENSMUSG00000113671.2"; transcript_id "ENSMUSG00000113671.2_tx_43"; exon_id "chr13_44184950_44185093_+"; exonnum "2"; txlen "685";
chr13	sragcm37_mid	exon	44184950	44185093	0.00584815778219751	+	.	gene_id "ENSMUSG00000113671.2"; transcript_id "ENSMUSG00000113671.2_tx_44"; exon_id "chr13_44184950_44185093_+"; exonnum "2"; txlen "681";
chr13	sragcm37_mid	exon	44184950	44185093	0.00584815778219751	+	.	gene_id "ENSMUSG00000113671.2"; transcript_id "ENSMUSG00000113671.2_tx_45"; exon_id "chr13_44184950_44185093_+"; exonnum "2"; txlen "560";
chr13	sragcm37_mid	exon	44184950	44185093	0.00584815778219751	+	.	gene_id "ENSMUSG00000113671.2"; transcript_id "ENSMUSG00000113671.2_tx_46"; exon_id "chr13_44184950_44185093_+"; exonnum "2"; txlen "590";
chr13	sragcm37_mid	exon	44184950	44185093	0.00552326012763098	+	.	gene_id "ENSMUSG00000113671.2"; transcript_id "ENSMUSG00000113671.2_tx_49"; exon_id "chr13_44184950_44185093_+"; exonnum "2"; txlen "651";
chr13	sragcm37_ss	exon	44189767	44190005	0.0124353558246125	+	.	gene_id "ENSMUSG00000113671.2"; transcript_id "ENSMUSG00000113671.2_tx_20"; exon_id "chr13_44189767_44190005_+"; exonnum "3"; txlen "607";
chr13	sragcm37_ss	exon	44189767	44190005	0.0123067456105228	+	.	gene_id "ENSMUSG00000113671.2"; transcript_id "ENSMUSG00000113671.2_tx_21"; exon_id "chr13_44189767_44190005_+"; exonnum "4"; txlen "780";
chr13	sragcm37_ss	exon	44189767	44190005	0.0123067456105228	+	.	gene_id "ENSMUSG00000113671.2"; transcript_id "ENSMUSG00000113671.2_tx_22"; exon_id "chr13_44189767_44190005_+"; exonnum "3"; txlen "619";
chr13	sragcm37_ss	exon	44189767	44190005	0.0263337889945595	+	.	gene_id "ENSMUSG00000113671.2"; transcript_id "ENSMUSG00000113671.2_tx_7"; exon_id "chr13_44189767_44190005_+"; exonnum "4"; txlen "771";
chr13	sragcm37_ss	exon	44189767	44190005	0.0255904159130161	+	.	gene_id "ENSMUSG00000113671.2"; transcript_id "ENSMUSG00000113671.2_tx_8"; exon_id "chr13_44189767_44190005_+"; exonnum "3"; txlen "610";
chr13	sragcm37_mid	exon	44192808	44192884	0.0184211921422458	+	.	gene_id "ENSMUSG00000113671.2"; transcript_id "ENSMUSG00000113671.2_tx_10"; exon_id "chr13_44192808_44192884_+"; exonnum "3"; txlen "674";
chr13	sragcm37_mid	exon	44192808	44192884	0.0158373428722283	+	.	gene_id "ENSMUSG00000113671.2"; transcript_id "ENSMUSG00000113671.2_tx_13"; exon_id "chr13_44192808_44192884_+"; exonnum "3"; txlen "551";
chr13	sragcm37_mid	exon	44192808	44192884	0.0158220109057136	+	.	gene_id "ENSMUSG00000113671.2"; transcript_id "ENSMUSG00000113671.2_tx_14"; exon_id "chr13_44192808_44192884_+"; exonnum "3"; txlen "683";
chr13	sragcm37_mid	exon	44192808	44192884	0.0149646131335393	+	.	gene_id "ENSMUSG00000113671.2"; transcript_id "ENSMUSG00000113671.2_tx_15"; exon_id "chr13_44192808_44192884_+"; exonnum "3"; txlen "653";
chr13	sragcm37_mid	exon	44192808	44192884	0.0149409325868547	+	.	gene_id "ENSMUSG00000113671.2"; transcript_id "ENSMUSG00000113671.2_tx_16"; exon_id "chr13_44192808_44192884_+"; exonnum "3"; txlen "735";
chr13	sragcm37_mid	exon	44192808	44192884	0.0149409325868547	+	.	gene_id "ENSMUSG00000113671.2"; transcript_id "ENSMUSG00000113671.2_tx_17"; exon_id "chr13_44192808_44192884_+"; exonnum "3"; txlen "744";
chr13	sragcm37_mid	exon	44192808	44192884	0.014441718135654	+	.	gene_id "ENSMUSG00000113671.2"; transcript_id "ENSMUSG00000113671.2_tx_18"; exon_id "chr13_44192808_44192884_+"; exonnum "3"; txlen "765";
chr13	sragcm37_mid	exon	44192808	44192884	0.0121674345536883	+	.	gene_id "ENSMUSG00000113671.2"; transcript_id "ENSMUSG00000113671.2_tx_23"; exon_id "chr13_44192808_44192884_+"; exonnum "3"; txlen "774";
chr13	sragcm37_mid	exon	44192808	44192884	0.010449331636015	+	.	gene_id "ENSMUSG00000113671.2"; transcript_id "ENSMUSG00000113671.2_tx_27"; exon_id "chr13_44192808_44192884_+"; exonnum "3"; txlen "753";
chr13	sragcm37_mid	exon	44192808	44192884	0.010449331636015	+	.	gene_id "ENSMUSG00000113671.2"; transcript_id "ENSMUSG00000113671.2_tx_28"; exon_id "chr13_44192808_44192884_+"; exonnum "3"; txlen "762";
chr13	sragcm37_mid	exon	44192808	44192884	0.00844733901872974	+	.	gene_id "ENSMUSG00000113671.2"; transcript_id "ENSMUSG00000113671.2_tx_30"; exon_id "chr13_44192808_44192884_+"; exonnum "3"; txlen "581";
chr13	sragcm37_mid	exon	44192808	44192884	0.00819281849897475	+	.	gene_id "ENSMUSG00000113671.2"; transcript_id "ENSMUSG00000113671.2_tx_31"; exon_id "chr13_44192808_44192884_+"; exonnum "3"; txlen "807";
chr13	sragcm37_mid	exon	44192808	44192884	0.00819281849897475	+	.	gene_id "ENSMUSG00000113671.2"; transcript_id "ENSMUSG00000113671.2_tx_32"; exon_id "chr13_44192808_44192884_+"; exonnum "3"; txlen "816";
chr13	sragcm37_mid	exon	44192808	44192884	0.00814617730286503	+	.	gene_id "ENSMUSG00000113671.2"; transcript_id "ENSMUSG00000113671.2_tx_33"; exon_id "chr13_44192808_44192884_+"; exonnum "3"; txlen "783";
chr13	sragcm37_mid	exon	44192808	44192884	0.00814617730286503	+	.	gene_id "ENSMUSG00000113671.2"; transcript_id "ENSMUSG00000113671.2_tx_34"; exon_id "chr13_44192808_44192884_+"; exonnum "3"; txlen "792";
chr13	sragcm37_mid	exon	44192808	44192884	0.00812244136416321	+	.	gene_id "ENSMUSG00000113671.2"; transcript_id "ENSMUSG00000113671.2_tx_35"; exon_id "chr13_44192808_44192884_+"; exonnum "3"; txlen "672";
chr13	sragcm37_mid	exon	44192808	44192884	0.0076466305990431	+	.	gene_id "ENSMUSG00000113671.2"; transcript_id "ENSMUSG00000113671.2_tx_36"; exon_id "chr13_44192808_44192884_+"; exonnum "3"; txlen "746";
chr13	sragcm37_mid	exon	44192808	44192884	0.0076466305990431	+	.	gene_id "ENSMUSG00000113671.2"; transcript_id "ENSMUSG00000113671.2_tx_37"; exon_id "chr13_44192808_44192884_+"; exonnum "3"; txlen "716";
chr13	sragcm37_mid	exon	44192808	44192884	0.0076466305990431	+	.	gene_id "ENSMUSG00000113671.2"; transcript_id "ENSMUSG00000113671.2_tx_38"; exon_id "chr13_44192808_44192884_+"; exonnum "3"; txlen "755";
chr13	sragcm37_mid	exon	44192808	44192884	0.0076466305990431	+	.	gene_id "ENSMUSG00000113671.2"; transcript_id "ENSMUSG00000113671.2_tx_39"; exon_id "chr13_44192808_44192884_+"; exonnum "3"; txlen "725";
chr13	sragcm37_mid	exon	44192808	44192884	0.00584815778219751	+	.	gene_id "ENSMUSG00000113671.2"; transcript_id "ENSMUSG00000113671.2_tx_44"; exon_id "chr13_44192808_44192884_+"; exonnum "3"; txlen "681";
chr13	sragcm37_mid	exon	44192808	44192884	0.00584815778219751	+	.	gene_id "ENSMUSG00000113671.2"; transcript_id "ENSMUSG00000113671.2_tx_45"; exon_id "chr13_44192808_44192884_+"; exonnum "3"; txlen "560";
chr13	sragcm37_mid	exon	44192808	44192884	0.00584815778219751	+	.	gene_id "ENSMUSG00000113671.2"; transcript_id "ENSMUSG00000113671.2_tx_46"; exon_id "chr13_44192808_44192884_+"; exonnum "3"; txlen "590";
chr13	sragcm37_mid	exon	44192808	44192884	0.00552326012763098	+	.	gene_id "ENSMUSG00000113671.2"; transcript_id "ENSMUSG00000113671.2_tx_48"; exon_id "chr13_44192808_44192884_+"; exonnum "3"; txlen "642";
chr13	sragcm37_mid	exon	44192808	44192884	0.00552326012763098	+	.	gene_id "ENSMUSG00000113671.2"; transcript_id "ENSMUSG00000113671.2_tx_49"; exon_id "chr13_44192808_44192884_+"; exonnum "3"; txlen "651";
chr13	sragcm37_mid	exon	44192808	44192884	0.00194938592739917	+	.	gene_id "ENSMUSG00000113671.2"; transcript_id "ENSMUSG00000113671.2_tx_50"; exon_id "chr13_44192808_44192884_+"; exonnum "3"; txlen "784";
chr13	sragcm37_mid	exon	44192808	44192884	0.00194938592739917	+	.	gene_id "ENSMUSG00000113671.2"; transcript_id "ENSMUSG00000113671.2_tx_51"; exon_id "chr13_44192808_44192884_+"; exonnum "3"; txlen "877";
chr13	sragcm37_mid	exon	44192808	44192884	0.0234119521522691	+	.	gene_id "ENSMUSG00000113671.2"; transcript_id "ENSMUSG00000113671.2_tx_9"; exon_id "chr13_44192808_44192884_+"; exonnum "3"; txlen "644";
chr13	sragcm37_mid	exon	44193800	44193829	0.0184211921422458	+	.	gene_id "ENSMUSG00000113671.2"; transcript_id "ENSMUSG00000113671.2_tx_10"; exon_id "chr13_44193800_44193829_+"; exonnum "4"; txlen "674";
chr13	sragcm37_mid	exon	44193800	44193829	0.0158220109057136	+	.	gene_id "ENSMUSG00000113671.2"; transcript_id "ENSMUSG00000113671.2_tx_14"; exon_id "chr13_44193800_44193829_+"; exonnum "4"; txlen "683";
chr13	sragcm37_mid	exon	44193800	44193829	0.014441718135654	+	.	gene_id "ENSMUSG00000113671.2"; transcript_id "ENSMUSG00000113671.2_tx_18"; exon_id "chr13_44193800_44193829_+"; exonnum "4"; txlen "765";
chr13	sragcm37_mid	exon	44193800	44193829	0.0121674345536883	+	.	gene_id "ENSMUSG00000113671.2"; transcript_id "ENSMUSG00000113671.2_tx_23"; exon_id "chr13_44193800_44193829_+"; exonnum "4"; txlen "774";
chr13	sragcm37_mid	exon	44193800	44193829	0.00844733901872974	+	.	gene_id "ENSMUSG00000113671.2"; transcript_id "ENSMUSG00000113671.2_tx_30"; exon_id "chr13_44193800_44193829_+"; exonnum "4"; txlen "581";
chr13	sragcm37_mid	exon	44193800	44193829	0.00814617730286503	+	.	gene_id "ENSMUSG00000113671.2"; transcript_id "ENSMUSG00000113671.2_tx_33"; exon_id "chr13_44193800_44193829_+"; exonnum "4"; txlen "783";
chr13	sragcm37_mid	exon	44193800	44193829	0.00814617730286503	+	.	gene_id "ENSMUSG00000113671.2"; transcript_id "ENSMUSG00000113671.2_tx_34"; exon_id "chr13_44193800_44193829_+"; exonnum "4"; txlen "792";
chr13	sragcm37_mid	exon	44193800	44193829	0.00812244136416321	+	.	gene_id "ENSMUSG00000113671.2"; transcript_id "ENSMUSG00000113671.2_tx_35"; exon_id "chr13_44193800_44193829_+"; exonnum "4"; txlen "672";
chr13	sragcm37_mid	exon	44193800	44193829	0.0076466305990431	+	.	gene_id "ENSMUSG00000113671.2"; transcript_id "ENSMUSG00000113671.2_tx_36"; exon_id "chr13_44193800_44193829_+"; exonnum "4"; txlen "746";
chr13	sragcm37_mid	exon	44193800	44193829	0.0076466305990431	+	.	gene_id "ENSMUSG00000113671.2"; transcript_id "ENSMUSG00000113671.2_tx_38"; exon_id "chr13_44193800_44193829_+"; exonnum "4"; txlen "755";
chr13	sragcm37_mid	exon	44193800	44193829	0.00584815778219751	+	.	gene_id "ENSMUSG00000113671.2"; transcript_id "ENSMUSG00000113671.2_tx_44"; exon_id "chr13_44193800_44193829_+"; exonnum "4"; txlen "681";
chr13	sragcm37_mid	exon	44193800	44193829	0.00584815778219751	+	.	gene_id "ENSMUSG00000113671.2"; transcript_id "ENSMUSG00000113671.2_tx_46"; exon_id "chr13_44193800_44193829_+"; exonnum "4"; txlen "590";
chr13	sragcm37_mid	exon	44193800	44193829	0.00194938592739917	+	.	gene_id "ENSMUSG00000113671.2"; transcript_id "ENSMUSG00000113671.2_tx_50"; exon_id "chr13_44193800_44193829_+"; exonnum "4"; txlen "784";
chr13	sragcm37_mid	exon	44193800	44193829	0.00194938592739917	+	.	gene_id "ENSMUSG00000113671.2"; transcript_id "ENSMUSG00000113671.2_tx_51"; exon_id "chr13_44193800_44193829_+"; exonnum "4"; txlen "877";
chr13	sragcm37_mid	exon	44203797	44203905	0.0128835243350313	+	.	gene_id "ENSMUSG00000113671.2"; transcript_id "ENSMUSG00000113671.2_tx_19"; exon_id "chr13_44203797_44203905_+"; exonnum "3"; txlen "676";
chr13	sragcm37_mid	exon	44203797	44203905	0.010923757998633	+	.	gene_id "ENSMUSG00000113671.2"; transcript_id "ENSMUSG00000113671.2_tx_26"; exon_id "chr13_44203797_44203905_+"; exonnum "3"; txlen "748";
chr13	sragcm37_mid	exon	44203797	44203905	0.010449331636015	+	.	gene_id "ENSMUSG00000113671.2"; transcript_id "ENSMUSG00000113671.2_tx_27"; exon_id "chr13_44203797_44203905_+"; exonnum "4"; txlen "753";
chr13	sragcm37_mid	exon	44203797	44203905	0.010449331636015	+	.	gene_id "ENSMUSG00000113671.2"; transcript_id "ENSMUSG00000113671.2_tx_28"; exon_id "chr13_44203797_44203905_+"; exonnum "4"; txlen "762";
chr13	sragcm37_mid	exon	44203797	44203905	0.00814617730286503	+	.	gene_id "ENSMUSG00000113671.2"; transcript_id "ENSMUSG00000113671.2_tx_33"; exon_id "chr13_44203797_44203905_+"; exonnum "5"; txlen "783";
chr13	sragcm37_mid	exon	44203797	44203905	0.00814617730286503	+	.	gene_id "ENSMUSG00000113671.2"; transcript_id "ENSMUSG00000113671.2_tx_34"; exon_id "chr13_44203797_44203905_+"; exonnum "5"; txlen "792";
chr13	sragcm37_mid	exon	44203797	44203905	0.0061782456412636	+	.	gene_id "ENSMUSG00000113671.2"; transcript_id "ENSMUSG00000113671.2_tx_43"; exon_id "chr13_44203797_44203905_+"; exonnum "3"; txlen "685";
chr13	sragcm37_mid	exon	44203797	44203905	0.00194938592739917	+	.	gene_id "ENSMUSG00000113671.2"; transcript_id "ENSMUSG00000113671.2_tx_50"; exon_id "chr13_44203797_44203905_+"; exonnum "5"; txlen "784";
chr13	sragcm37_mid	exon	44203797	44203905	0.00194938592739917	+	.	gene_id "ENSMUSG00000113671.2"; transcript_id "ENSMUSG00000113671.2_tx_51"; exon_id "chr13_44203797_44203905_+"; exonnum "5"; txlen "877";
chr13	sragcm37_mid	exon	44206887	44206980	0.00194938592739917	+	.	gene_id "ENSMUSG00000113671.2"; transcript_id "ENSMUSG00000113671.2_tx_50"; exon_id "chr13_44206887_44206980_+"; exonnum "6"; txlen "784";
chr13	sragcm37_mid	exon	44206887	44206980	0.00194938592739917	+	.	gene_id "ENSMUSG00000113671.2"; transcript_id "ENSMUSG00000113671.2_tx_51"; exon_id "chr13_44206887_44206980_+"; exonnum "6"; txlen "877";
chr13	sragcm37_ss	exon	44207290	44207560	0.0184211921422458	+	.	gene_id "ENSMUSG00000113671.2"; transcript_id "ENSMUSG00000113671.2_tx_10"; exon_id "chr13_44207290_44207560_+"; exonnum "5"; txlen "674";
chr13	sragcm37_ss	exon	44207290	44207560	0.0165992113633502	+	.	gene_id "ENSMUSG00000113671.2"; transcript_id "ENSMUSG00000113671.2_tx_12"; exon_id "chr13_44207290_44207560_+"; exonnum "3"; txlen "639";
chr13	sragcm37_ss	exon	44207290	44207560	0.0158373428722283	+	.	gene_id "ENSMUSG00000113671.2"; transcript_id "ENSMUSG00000113671.2_tx_13"; exon_id "chr13_44207290_44207560_+"; exonnum "4"; txlen "551";
chr13	sragcm37_ss	exon	44207290	44207560	0.0158220109057136	+	.	gene_id "ENSMUSG00000113671.2"; transcript_id "ENSMUSG00000113671.2_tx_14"; exon_id "chr13_44207290_44207560_+"; exonnum "5"; txlen "683";
chr13	sragcm37_ss	exon	44207290	44207560	0.0149646131335393	+	.	gene_id "ENSMUSG00000113671.2"; transcript_id "ENSMUSG00000113671.2_tx_15"; exon_id "chr13_44207290_44207560_+"; exonnum "4"; txlen "653";
chr13	sragcm37_ss	exon	44207290	44207560	0.0128835243350313	+	.	gene_id "ENSMUSG00000113671.2"; transcript_id "ENSMUSG00000113671.2_tx_19"; exon_id "chr13_44207290_44207560_+"; exonnum "4"; txlen "676";
chr13	sragcm37_ss	exon	44207290	44207560	0.010923757998633	+	.	gene_id "ENSMUSG00000113671.2"; transcript_id "ENSMUSG00000113671.2_tx_26"; exon_id "chr13_44207290_44207560_+"; exonnum "4"; txlen "748";
chr13	sragcm37_ss	exon	44207290	44207560	0.010449331636015	+	.	gene_id "ENSMUSG00000113671.2"; transcript_id "ENSMUSG00000113671.2_tx_27"; exon_id "chr13_44207290_44207560_+"; exonnum "5"; txlen "753";
chr13	sragcm37_ss	exon	44207290	44207560	0.010449331636015	+	.	gene_id "ENSMUSG00000113671.2"; transcript_id "ENSMUSG00000113671.2_tx_28"; exon_id "chr13_44207290_44207560_+"; exonnum "5"; txlen "762";
chr13	sragcm37_ss	exon	44207290	44207560	0.00844733901872974	+	.	gene_id "ENSMUSG00000113671.2"; transcript_id "ENSMUSG00000113671.2_tx_30"; exon_id "chr13_44207290_44207560_+"; exonnum "5"; txlen "581";
chr13	sragcm37_ss	exon	44207290	44207560	0.00814617730286503	+	.	gene_id "ENSMUSG00000113671.2"; transcript_id "ENSMUSG00000113671.2_tx_33"; exon_id "chr13_44207290_44207560_+"; exonnum "6"; txlen "783";
chr13	sragcm37_ss	exon	44207290	44207560	0.00814617730286503	+	.	gene_id "ENSMUSG00000113671.2"; transcript_id "ENSMUSG00000113671.2_tx_34"; exon_id "chr13_44207290_44207560_+"; exonnum "6"; txlen "792";
chr13	sragcm37_ss	exon	44207290	44207560	0.0076466305990431	+	.	gene_id "ENSMUSG00000113671.2"; transcript_id "ENSMUSG00000113671.2_tx_36"; exon_id "chr13_44207290_44207560_+"; exonnum "5"; txlen "746";
chr13	sragcm37_ss	exon	44207290	44207560	0.0076466305990431	+	.	gene_id "ENSMUSG00000113671.2"; transcript_id "ENSMUSG00000113671.2_tx_37"; exon_id "chr13_44207290_44207560_+"; exonnum "4"; txlen "716";
chr13	sragcm37_ss	exon	44207290	44207560	0.0076466305990431	+	.	gene_id "ENSMUSG00000113671.2"; transcript_id "ENSMUSG00000113671.2_tx_38"; exon_id "chr13_44207290_44207560_+"; exonnum "5"; txlen "755";
chr13	sragcm37_ss	exon	44207290	44207560	0.0076466305990431	+	.	gene_id "ENSMUSG00000113671.2"; transcript_id "ENSMUSG00000113671.2_tx_39"; exon_id "chr13_44207290_44207560_+"; exonnum "4"; txlen "725";
chr13	sragcm37_ss	exon	44207290	44207560	0.0061782456412636	+	.	gene_id "ENSMUSG00000113671.2"; transcript_id "ENSMUSG00000113671.2_tx_43"; exon_id "chr13_44207290_44207560_+"; exonnum "4"; txlen "685";
chr13	sragcm37_ss	exon	44207290	44207560	0.00584815778219751	+	.	gene_id "ENSMUSG00000113671.2"; transcript_id "ENSMUSG00000113671.2_tx_45"; exon_id "chr13_44207290_44207560_+"; exonnum "4"; txlen "560";
chr13	sragcm37_ss	exon	44207290	44207560	0.00584815778219751	+	.	gene_id "ENSMUSG00000113671.2"; transcript_id "ENSMUSG00000113671.2_tx_46"; exon_id "chr13_44207290_44207560_+"; exonnum "5"; txlen "590";
chr13	sragcm37_ss	exon	44207290	44207560	0.00194938592739917	+	.	gene_id "ENSMUSG00000113671.2"; transcript_id "ENSMUSG00000113671.2_tx_50"; exon_id "chr13_44207290_44207560_+"; exonnum "7"; txlen "784";
chr13	sragcm37_ss	exon	44207290	44207560	0.00194938592739917	+	.	gene_id "ENSMUSG00000113671.2"; transcript_id "ENSMUSG00000113671.2_tx_51"; exon_id "chr13_44207290_44207560_+"; exonnum "7"; txlen "877";
chr13	sragcm37_ss	exon	44207290	44207560	0.0234119521522691	+	.	gene_id "ENSMUSG00000113671.2"; transcript_id "ENSMUSG00000113671.2_tx_9"; exon_id "chr13_44207290_44207560_+"; exonnum "4"; txlen "644";
chr13	sragcm37_es	exon	44213216	44213515	0.0103967249461289	+	.	gene_id "ENSMUSG00000113671.2"; transcript_id "ENSMUSG00000113671.2_tx_29"; exon_id "chr13_44213216_44213515_+"; exonnum "1"; txlen "662";
chr13	sragcm37_mid	exon	44214857	44214931	0.0149409325868547	+	.	gene_id "ENSMUSG00000113671.2"; transcript_id "ENSMUSG00000113671.2_tx_16"; exon_id "chr13_44214857_44214931_+"; exonnum "4"; txlen "735";
chr13	sragcm37_mid	exon	44214857	44214931	0.0149409325868547	+	.	gene_id "ENSMUSG00000113671.2"; transcript_id "ENSMUSG00000113671.2_tx_17"; exon_id "chr13_44214857_44214931_+"; exonnum "4"; txlen "744";
chr13	sragcm37_mid	exon	44214857	44214931	0.014441718135654	+	.	gene_id "ENSMUSG00000113671.2"; transcript_id "ENSMUSG00000113671.2_tx_18"; exon_id "chr13_44214857_44214931_+"; exonnum "5"; txlen "765";
chr13	sragcm37_mid	exon	44214857	44214931	0.0121674345536883	+	.	gene_id "ENSMUSG00000113671.2"; transcript_id "ENSMUSG00000113671.2_tx_23"; exon_id "chr13_44214857_44214931_+"; exonnum "5"; txlen "774";
chr13	sragcm37_mid	exon	44214857	44214931	0.0114699458985646	+	.	gene_id "ENSMUSG00000113671.2"; transcript_id "ENSMUSG00000113671.2_tx_24"; exon_id "chr13_44214857_44214931_+"; exonnum "3"; txlen "730";
chr13	sragcm37_mid	exon	44214857	44214931	0.0103967249461289	+	.	gene_id "ENSMUSG00000113671.2"; transcript_id "ENSMUSG00000113671.2_tx_29"; exon_id "chr13_44214857_44214931_+"; exonnum "2"; txlen "662";
chr13	sragcm37_mid	exon	44214857	44214931	0.00819281849897475	+	.	gene_id "ENSMUSG00000113671.2"; transcript_id "ENSMUSG00000113671.2_tx_31"; exon_id "chr13_44214857_44214931_+"; exonnum "4"; txlen "807";
chr13	sragcm37_mid	exon	44214857	44214931	0.00819281849897475	+	.	gene_id "ENSMUSG00000113671.2"; transcript_id "ENSMUSG00000113671.2_tx_32"; exon_id "chr13_44214857_44214931_+"; exonnum "4"; txlen "816";
chr13	sragcm37_mid	exon	44214857	44214931	0.00812244136416321	+	.	gene_id "ENSMUSG00000113671.2"; transcript_id "ENSMUSG00000113671.2_tx_35"; exon_id "chr13_44214857_44214931_+"; exonnum "5"; txlen "672";
chr13	sragcm37_mid	exon	44214857	44214931	0.00714774840046362	+	.	gene_id "ENSMUSG00000113671.2"; transcript_id "ENSMUSG00000113671.2_tx_41"; exon_id "chr13_44214857_44214931_+"; exonnum "3"; txlen "565";
chr13	sragcm37_mid	exon	44214857	44214931	0.00584815778219751	+	.	gene_id "ENSMUSG00000113671.2"; transcript_id "ENSMUSG00000113671.2_tx_44"; exon_id "chr13_44214857_44214931_+"; exonnum "5"; txlen "681";
chr13	sragcm37_mid	exon	44214857	44214931	0.00552326012763098	+	.	gene_id "ENSMUSG00000113671.2"; transcript_id "ENSMUSG00000113671.2_tx_48"; exon_id "chr13_44214857_44214931_+"; exonnum "4"; txlen "642";
chr13	sragcm37_mid	exon	44214857	44214931	0.00552326012763098	+	.	gene_id "ENSMUSG00000113671.2"; transcript_id "ENSMUSG00000113671.2_tx_49"; exon_id "chr13_44214857_44214931_+"; exonnum "4"; txlen "651";
chr13	sragcm37_ss	exon	44215685	44215971	0.0149409325868547	+	.	gene_id "ENSMUSG00000113671.2"; transcript_id "ENSMUSG00000113671.2_tx_16"; exon_id "chr13_44215685_44215971_+"; exonnum "5"; txlen "735";
chr13	sragcm37_ss	exon	44215685	44215971	0.0149409325868547	+	.	gene_id "ENSMUSG00000113671.2"; transcript_id "ENSMUSG00000113671.2_tx_17"; exon_id "chr13_44215685_44215971_+"; exonnum "5"; txlen "744";
chr13	sragcm37_ss	exon	44215685	44215971	0.014441718135654	+	.	gene_id "ENSMUSG00000113671.2"; transcript_id "ENSMUSG00000113671.2_tx_18"; exon_id "chr13_44215685_44215971_+"; exonnum "6"; txlen "765";
chr13	sragcm37_ss	exon	44215685	44215971	0.0121674345536883	+	.	gene_id "ENSMUSG00000113671.2"; transcript_id "ENSMUSG00000113671.2_tx_23"; exon_id "chr13_44215685_44215971_+"; exonnum "6"; txlen "774";
chr13	sragcm37_ss	exon	44215685	44215971	0.0114699458985646	+	.	gene_id "ENSMUSG00000113671.2"; transcript_id "ENSMUSG00000113671.2_tx_24"; exon_id "chr13_44215685_44215971_+"; exonnum "4"; txlen "730";
chr13	sragcm37_ss	exon	44215685	44215971	0.0103967249461289	+	.	gene_id "ENSMUSG00000113671.2"; transcript_id "ENSMUSG00000113671.2_tx_29"; exon_id "chr13_44215685_44215971_+"; exonnum "3"; txlen "662";
chr13	sragcm37_ss	exon	44215685	44215971	0.00819281849897475	+	.	gene_id "ENSMUSG00000113671.2"; transcript_id "ENSMUSG00000113671.2_tx_31"; exon_id "chr13_44215685_44215971_+"; exonnum "5"; txlen "807";
chr13	sragcm37_ss	exon	44215685	44215971	0.00819281849897475	+	.	gene_id "ENSMUSG00000113671.2"; transcript_id "ENSMUSG00000113671.2_tx_32"; exon_id "chr13_44215685_44215971_+"; exonnum "5"; txlen "816";
chr13	sragcm37_ss	exon	44215685	44215971	0.00812244136416321	+	.	gene_id "ENSMUSG00000113671.2"; transcript_id "ENSMUSG00000113671.2_tx_35"; exon_id "chr13_44215685_44215971_+"; exonnum "6"; txlen "672";
chr13	sragcm37_ss	exon	44215685	44215971	0.00714774840046362	+	.	gene_id "ENSMUSG00000113671.2"; transcript_id "ENSMUSG00000113671.2_tx_41"; exon_id "chr13_44215685_44215971_+"; exonnum "4"; txlen "565";
chr13	sragcm37_ss	exon	44215685	44215971	0.00584815778219751	+	.	gene_id "ENSMUSG00000113671.2"; transcript_id "ENSMUSG00000113671.2_tx_44"; exon_id "chr13_44215685_44215971_+"; exonnum "6"; txlen "681";
chr13	sragcm37_ss	exon	44215685	44215971	0.00552326012763098	+	.	gene_id "ENSMUSG00000113671.2"; transcript_id "ENSMUSG00000113671.2_tx_48"; exon_id "chr13_44215685_44215971_+"; exonnum "5"; txlen "642";
chr13	sragcm37_ss	exon	44215685	44215971	0.00552326012763098	+	.	gene_id "ENSMUSG00000113671.2"; transcript_id "ENSMUSG00000113671.2_tx_49"; exon_id "chr13_44215685_44215971_+"; exonnum "5"; txlen "651";
chr13	HAVANA	exon	44248699	44248777	0	+	.	gene_id "ENSMUSG00000132491.1"; transcript_id "ENSMUST00000312489.1"; gene_type "lncRNA"; gene_name "ENSMUSG00000132491"; transcript_type "lncRNA"; transcript_name "ENSMUST00000312489"; exon_number 1; exon_id "ENSMUSE00001617078.1"; level 2; tag "basic"; tag "Ensembl_canonical"; tag "GENCODE_Primary"; tag "TAGENE";
chr13	HAVANA	transcript	44248699	44261747	0	+	.	gene_id "ENSMUSG00000132491.1"; transcript_id "ENSMUST00000312489.1"; gene_type "lncRNA"; gene_name "ENSMUSG00000132491"; transcript_type "lncRNA"; transcript_name "ENSMUST00000312489"; level 2; tag "basic"; tag "Ensembl_canonical"; tag "GENCODE_Primary"; tag "TAGENE";
chr13	HAVANA	gene	44248699	44261756	0	+	.	gene_id "ENSMUSG00000132491.1"; gene_type "lncRNA"; gene_name "ENSMUSG00000132491"; level 2;
chr13	HAVANA	exon	44248700	44248777	0	+	.	gene_id "ENSMUSG00000132491.1"; transcript_id "ENSMUST00000312490.1"; gene_type "lncRNA"; gene_name "ENSMUSG00000132491"; transcript_type "lncRNA"; transcript_name "ENSMUST00000312490"; exon_number 1; exon_id "ENSMUSE00001617086.1"; level 2; tag "TAGENE";
chr13	ENSEMBL_gcm37	exon	44248700	44248777	0.00420844722059603	+	.	gene_id "ENSMUSG00000132491.1"; transcript_id "ENSMUSG00000132491.1_tx_10"; exon_id "chr13_44248700_44248777_+"; exonnum "1"; txlen "1186";
chr13	ENSEMBL_gcm37	exon	44248700	44248777	0.00420844722059603	+	.	gene_id "ENSMUSG00000132491.1"; transcript_id "ENSMUSG00000132491.1_tx_11"; exon_id "chr13_44248700_44248777_+"; exonnum "1"; txlen "1206";
chr13	ENSEMBL_gcm37	exon	44248700	44248777	0.00420844722059603	+	.	gene_id "ENSMUSG00000132491.1"; transcript_id "ENSMUSG00000132491.1_tx_12"; exon_id "chr13_44248700_44248777_+"; exonnum "1"; txlen "906";
chr13	ENSEMBL_gcm37	exon	44248700	44248777	0.00420844722059603	+	.	gene_id "ENSMUSG00000132491.1"; transcript_id "ENSMUSG00000132491.1_tx_13"; exon_id "chr13_44248700_44248777_+"; exonnum "1"; txlen "1122";
chr13	ENSEMBL_gcm37	exon	44248700	44248777	0.00420844722059603	+	.	gene_id "ENSMUSG00000132491.1"; transcript_id "ENSMUSG00000132491.1_tx_14"; exon_id "chr13_44248700_44248777_+"; exonnum "1"; txlen "1142";
chr13	ENSEMBL_gcm37	exon	44248700	44248777	0.00420844722059603	+	.	gene_id "ENSMUSG00000132491.1"; transcript_id "ENSMUSG00000132491.1_tx_15"; exon_id "chr13_44248700_44248777_+"; exonnum "1"; txlen "842";
chr13	ENSEMBL_gcm37	exon	44248700	44248777	0.00357718013750663	+	.	gene_id "ENSMUSG00000132491.1"; transcript_id "ENSMUSG00000132491.1_tx_17"; exon_id "chr13_44248700_44248777_+"; exonnum "1"; txlen "1177";
chr13	ENSEMBL_gcm37	exon	44248700	44248777	0.00357718013750663	+	.	gene_id "ENSMUSG00000132491.1"; transcript_id "ENSMUSG00000132491.1_tx_18"; exon_id "chr13_44248700_44248777_+"; exonnum "1"; txlen "1197";
chr13	ENSEMBL_gcm37	exon	44248700	44248777	0.00357718013750663	+	.	gene_id "ENSMUSG00000132491.1"; transcript_id "ENSMUSG00000132491.1_tx_19"; exon_id "chr13_44248700_44248777_+"; exonnum "1"; txlen "897";
chr13	ENSEMBL_gcm37	exon	44248700	44248777	0.00357718013750663	+	.	gene_id "ENSMUSG00000132491.1"; transcript_id "ENSMUSG00000132491.1_tx_20"; exon_id "chr13_44248700_44248777_+"; exonnum "1"; txlen "1113";
chr13	ENSEMBL_gcm37	exon	44248700	44248777	0.00357718013750663	+	.	gene_id "ENSMUSG00000132491.1"; transcript_id "ENSMUSG00000132491.1_tx_21"; exon_id "chr13_44248700_44248777_+"; exonnum "1"; txlen "1133";
chr13	ENSEMBL_gcm37	exon	44248700	44248777	0.00357718013750663	+	.	gene_id "ENSMUSG00000132491.1"; transcript_id "ENSMUSG00000132491.1_tx_22"; exon_id "chr13_44248700_44248777_+"; exonnum "1"; txlen "833";
chr13	ENSEMBL_gcm37	exon	44248700	44248777	0.00357718013750663	+	.	gene_id "ENSMUSG00000132491.1"; transcript_id "ENSMUSG00000132491.1_tx_23"; exon_id "chr13_44248700_44248777_+"; exonnum "1"; txlen "761";
chr13	ENSEMBL_gcm37	exon	44248700	44248777	0.00357718013750663	+	.	gene_id "ENSMUSG00000132491.1"; transcript_id "ENSMUSG00000132491.1_tx_24"; exon_id "chr13_44248700_44248777_+"; exonnum "1"; txlen "586";
chr13	ENSEMBL_gcm37	exon	44248700	44248777	0.00357718013750663	+	.	gene_id "ENSMUSG00000132491.1"; transcript_id "ENSMUSG00000132491.1_tx_25"; exon_id "chr13_44248700_44248777_+"; exonnum "1"; txlen "699";
chr13	ENSEMBL_gcm37	exon	44248700	44248777	0.00126253416617881	+	.	gene_id "ENSMUSG00000132491.1"; transcript_id "ENSMUSG00000132491.1_tx_28"; exon_id "chr13_44248700_44248777_+"; exonnum "1"; txlen "1201";
chr13	ENSEMBL_gcm37	exon	44248700	44248777	0.00568140374780464	+	.	gene_id "ENSMUSG00000132491.1"; transcript_id "ENSMUSG00000132491.1_tx_4"; exon_id "chr13_44248700_44248777_+"; exonnum "1"; txlen "1026";
chr13	ENSEMBL_gcm37	exon	44248700	44248777	0.00568140374780464	+	.	gene_id "ENSMUSG00000132491.1"; transcript_id "ENSMUSG00000132491.1_tx_5"; exon_id "chr13_44248700_44248777_+"; exonnum "1"; txlen "962";
chr13	ENSEMBL_gcm37	exon	44248700	44248777	0.00568140374780464	+	.	gene_id "ENSMUSG00000132491.1"; transcript_id "ENSMUSG00000132491.1_tx_6"; exon_id "chr13_44248700_44248777_+"; exonnum "1"; txlen "1306";
chr13	ENSEMBL_gcm37	exon	44248700	44248777	0.00568140374780464	+	.	gene_id "ENSMUSG00000132491.1"; transcript_id "ENSMUSG00000132491.1_tx_7"; exon_id "chr13_44248700_44248777_+"; exonnum "1"; txlen "1326";
chr13	ENSEMBL_gcm37	exon	44248700	44248777	0.00568140374780464	+	.	gene_id "ENSMUSG00000132491.1"; transcript_id "ENSMUSG00000132491.1_tx_8"; exon_id "chr13_44248700_44248777_+"; exonnum "1"; txlen "1242";
chr13	ENSEMBL_gcm37	exon	44248700	44248777	0.00568140374780464	+	.	gene_id "ENSMUSG00000132491.1"; transcript_id "ENSMUSG00000132491.1_tx_9"; exon_id "chr13_44248700_44248777_+"; exonnum "1"; txlen "1262";
chr13	HAVANA	transcript	44248700	44261747	0	+	.	gene_id "ENSMUSG00000132491.1"; transcript_id "ENSMUST00000312490.1"; gene_type "lncRNA"; gene_name "ENSMUSG00000132491"; transcript_type "lncRNA"; transcript_name "ENSMUST00000312490"; level 2; tag "TAGENE";
chr13	HAVANA	exon	44249361	44249457	0	+	.	gene_id "ENSMUSG00000132491.1"; transcript_id "ENSMUST00000312489.1"; gene_type "lncRNA"; gene_name "ENSMUSG00000132491"; transcript_type "lncRNA"; transcript_name "ENSMUST00000312489"; exon_number 2; exon_id "ENSMUSE00001617081.1"; level 2; tag "basic"; tag "Ensembl_canonical"; tag "GENCODE_Primary"; tag "TAGENE";
chr13	HAVANA	exon	44249361	44249457	0	+	.	gene_id "ENSMUSG00000132491.1"; transcript_id "ENSMUST00000312490.1"; gene_type "lncRNA"; gene_name "ENSMUSG00000132491"; transcript_type "lncRNA"; transcript_name "ENSMUST00000312490"; exon_number 2; exon_id "ENSMUSE00001617081.1"; level 2; tag "TAGENE";
chr13	ENSEMBL_gcm37	exon	44249361	44249457	0.00420844722059603	+	.	gene_id "ENSMUSG00000132491.1"; transcript_id "ENSMUSG00000132491.1_tx_10"; exon_id "chr13_44249361_44249457_+"; exonnum "2"; txlen "1186";
chr13	ENSEMBL_gcm37	exon	44249361	44249457	0.00420844722059603	+	.	gene_id "ENSMUSG00000132491.1"; transcript_id "ENSMUSG00000132491.1_tx_11"; exon_id "chr13_44249361_44249457_+"; exonnum "2"; txlen "1206";
chr13	ENSEMBL_gcm37	exon	44249361	44249457	0.00420844722059603	+	.	gene_id "ENSMUSG00000132491.1"; transcript_id "ENSMUSG00000132491.1_tx_12"; exon_id "chr13_44249361_44249457_+"; exonnum "2"; txlen "906";
chr13	ENSEMBL_gcm37	exon	44249361	44249457	0.00420844722059603	+	.	gene_id "ENSMUSG00000132491.1"; transcript_id "ENSMUSG00000132491.1_tx_13"; exon_id "chr13_44249361_44249457_+"; exonnum "2"; txlen "1122";
chr13	ENSEMBL_gcm37	exon	44249361	44249457	0.00420844722059603	+	.	gene_id "ENSMUSG00000132491.1"; transcript_id "ENSMUSG00000132491.1_tx_14"; exon_id "chr13_44249361_44249457_+"; exonnum "2"; txlen "1142";
chr13	ENSEMBL_gcm37	exon	44249361	44249457	0.00420844722059603	+	.	gene_id "ENSMUSG00000132491.1"; transcript_id "ENSMUSG00000132491.1_tx_15"; exon_id "chr13_44249361_44249457_+"; exonnum "2"; txlen "842";
chr13	ENSEMBL_gcm37	exon	44249361	44249457	0.00357718013750663	+	.	gene_id "ENSMUSG00000132491.1"; transcript_id "ENSMUSG00000132491.1_tx_17"; exon_id "chr13_44249361_44249457_+"; exonnum "2"; txlen "1177";
chr13	ENSEMBL_gcm37	exon	44249361	44249457	0.00357718013750663	+	.	gene_id "ENSMUSG00000132491.1"; transcript_id "ENSMUSG00000132491.1_tx_18"; exon_id "chr13_44249361_44249457_+"; exonnum "2"; txlen "1197";
chr13	ENSEMBL_gcm37	exon	44249361	44249457	0.00357718013750663	+	.	gene_id "ENSMUSG00000132491.1"; transcript_id "ENSMUSG00000132491.1_tx_19"; exon_id "chr13_44249361_44249457_+"; exonnum "2"; txlen "897";
chr13	ENSEMBL_gcm37	exon	44249361	44249457	0.00357718013750663	+	.	gene_id "ENSMUSG00000132491.1"; transcript_id "ENSMUSG00000132491.1_tx_20"; exon_id "chr13_44249361_44249457_+"; exonnum "2"; txlen "1113";
chr13	ENSEMBL_gcm37	exon	44249361	44249457	0.00357718013750663	+	.	gene_id "ENSMUSG00000132491.1"; transcript_id "ENSMUSG00000132491.1_tx_21"; exon_id "chr13_44249361_44249457_+"; exonnum "2"; txlen "1133";
chr13	ENSEMBL_gcm37	exon	44249361	44249457	0.00357718013750663	+	.	gene_id "ENSMUSG00000132491.1"; transcript_id "ENSMUSG00000132491.1_tx_22"; exon_id "chr13_44249361_44249457_+"; exonnum "2"; txlen "833";
chr13	ENSEMBL_gcm37	exon	44249361	44249457	0.00357718013750663	+	.	gene_id "ENSMUSG00000132491.1"; transcript_id "ENSMUSG00000132491.1_tx_23"; exon_id "chr13_44249361_44249457_+"; exonnum "2"; txlen "761";
chr13	ENSEMBL_gcm37	exon	44249361	44249457	0.00357718013750663	+	.	gene_id "ENSMUSG00000132491.1"; transcript_id "ENSMUSG00000132491.1_tx_24"; exon_id "chr13_44249361_44249457_+"; exonnum "2"; txlen "586";
chr13	ENSEMBL_gcm37	exon	44249361	44249457	0.00357718013750663	+	.	gene_id "ENSMUSG00000132491.1"; transcript_id "ENSMUSG00000132491.1_tx_25"; exon_id "chr13_44249361_44249457_+"; exonnum "2"; txlen "699";
chr13	ENSEMBL_gcm37	exon	44249361	44249457	0.00126253416617881	+	.	gene_id "ENSMUSG00000132491.1"; transcript_id "ENSMUSG00000132491.1_tx_28"; exon_id "chr13_44249361_44249457_+"; exonnum "2"; txlen "1201";
chr13	ENSEMBL_gcm37	exon	44249361	44249457	0.00568140374780464	+	.	gene_id "ENSMUSG00000132491.1"; transcript_id "ENSMUSG00000132491.1_tx_4"; exon_id "chr13_44249361_44249457_+"; exonnum "2"; txlen "1026";
chr13	ENSEMBL_gcm37	exon	44249361	44249457	0.00568140374780464	+	.	gene_id "ENSMUSG00000132491.1"; transcript_id "ENSMUSG00000132491.1_tx_5"; exon_id "chr13_44249361_44249457_+"; exonnum "2"; txlen "962";
chr13	ENSEMBL_gcm37	exon	44249361	44249457	0.00568140374780464	+	.	gene_id "ENSMUSG00000132491.1"; transcript_id "ENSMUSG00000132491.1_tx_6"; exon_id "chr13_44249361_44249457_+"; exonnum "2"; txlen "1306";
chr13	ENSEMBL_gcm37	exon	44249361	44249457	0.00568140374780464	+	.	gene_id "ENSMUSG00000132491.1"; transcript_id "ENSMUSG00000132491.1_tx_7"; exon_id "chr13_44249361_44249457_+"; exonnum "2"; txlen "1326";
chr13	ENSEMBL_gcm37	exon	44249361	44249457	0.00568140374780464	+	.	gene_id "ENSMUSG00000132491.1"; transcript_id "ENSMUSG00000132491.1_tx_8"; exon_id "chr13_44249361_44249457_+"; exonnum "2"; txlen "1242";
chr13	ENSEMBL_gcm37	exon	44249361	44249457	0.00568140374780464	+	.	gene_id "ENSMUSG00000132491.1"; transcript_id "ENSMUSG00000132491.1_tx_9"; exon_id "chr13_44249361_44249457_+"; exonnum "2"; txlen "1262";
chr13	HAVANA	exon	44251418	44251592	0	+	.	gene_id "ENSMUSG00000132491.1"; transcript_id "ENSMUST00000312489.1"; gene_type "lncRNA"; gene_name "ENSMUSG00000132491"; transcript_type "lncRNA"; transcript_name "ENSMUST00000312489"; exon_number 3; exon_id "ENSMUSE00001617088.1"; level 2; tag "basic"; tag "Ensembl_canonical"; tag "GENCODE_Primary"; tag "TAGENE";
chr13	ENSEMBL_gcm37	exon	44251418	44251592	0.00420844722059603	+	.	gene_id "ENSMUSG00000132491.1"; transcript_id "ENSMUSG00000132491.1_tx_10"; exon_id "chr13_44251418_44251592_+"; exonnum "3"; txlen "1186";
chr13	ENSEMBL_gcm37	exon	44251418	44251592	0.00420844722059603	+	.	gene_id "ENSMUSG00000132491.1"; transcript_id "ENSMUSG00000132491.1_tx_13"; exon_id "chr13_44251418_44251592_+"; exonnum "3"; txlen "1122";
chr13	ENSEMBL_gcm37	exon	44251418	44251592	0.00357718013750663	+	.	gene_id "ENSMUSG00000132491.1"; transcript_id "ENSMUSG00000132491.1_tx_17"; exon_id "chr13_44251418_44251592_+"; exonnum "3"; txlen "1177";
chr13	ENSEMBL_gcm37	exon	44251418	44251592	0.00357718013750663	+	.	gene_id "ENSMUSG00000132491.1"; transcript_id "ENSMUSG00000132491.1_tx_20"; exon_id "chr13_44251418_44251592_+"; exonnum "3"; txlen "1113";
chr13	ENSEMBL_gcm37	exon	44251418	44251592	0.00357718013750663	+	.	gene_id "ENSMUSG00000132491.1"; transcript_id "ENSMUSG00000132491.1_tx_23"; exon_id "chr13_44251418_44251592_+"; exonnum "3"; txlen "761";
chr13	ENSEMBL_gcm37	exon	44251418	44251592	0.00126253416617881	+	.	gene_id "ENSMUSG00000132491.1"; transcript_id "ENSMUSG00000132491.1_tx_28"; exon_id "chr13_44251418_44251592_+"; exonnum "3"; txlen "1201";
chr13	ENSEMBL_gcm37	exon	44251418	44251592	0.00568140374780464	+	.	gene_id "ENSMUSG00000132491.1"; transcript_id "ENSMUSG00000132491.1_tx_6"; exon_id "chr13_44251418_44251592_+"; exonnum "3"; txlen "1306";
chr13	ENSEMBL_gcm37	exon	44251418	44251592	0.00568140374780464	+	.	gene_id "ENSMUSG00000132491.1"; transcript_id "ENSMUSG00000132491.1_tx_8"; exon_id "chr13_44251418_44251592_+"; exonnum "3"; txlen "1242";
chr13	sragcm37_mid	exon	44251418	44251612	0.00420844722059603	+	.	gene_id "ENSMUSG00000132491.1"; transcript_id "ENSMUSG00000132491.1_tx_11"; exon_id "chr13_44251418_44251612_+"; exonnum "3"; txlen "1206";
chr13	sragcm37_mid	exon	44251418	44251612	0.00420844722059603	+	.	gene_id "ENSMUSG00000132491.1"; transcript_id "ENSMUSG00000132491.1_tx_14"; exon_id "chr13_44251418_44251612_+"; exonnum "3"; txlen "1142";
chr13	sragcm37_mid	exon	44251418	44251612	0.00357718013750663	+	.	gene_id "ENSMUSG00000132491.1"; transcript_id "ENSMUSG00000132491.1_tx_18"; exon_id "chr13_44251418_44251612_+"; exonnum "3"; txlen "1197";
chr13	sragcm37_mid	exon	44251418	44251612	0.00357718013750663	+	.	gene_id "ENSMUSG00000132491.1"; transcript_id "ENSMUSG00000132491.1_tx_21"; exon_id "chr13_44251418_44251612_+"; exonnum "3"; txlen "1133";
chr13	sragcm37_mid	exon	44251418	44251612	0.00568140374780464	+	.	gene_id "ENSMUSG00000132491.1"; transcript_id "ENSMUSG00000132491.1_tx_7"; exon_id "chr13_44251418_44251612_+"; exonnum "3"; txlen "1326";
chr13	sragcm37_mid	exon	44251418	44251612	0.00568140374780464	+	.	gene_id "ENSMUSG00000132491.1"; transcript_id "ENSMUSG00000132491.1_tx_9"; exon_id "chr13_44251418_44251612_+"; exonnum "3"; txlen "1262";
chr13	sragcm37_mid	exon	44253195	44253299	0.00420844722059603	+	.	gene_id "ENSMUSG00000132491.1"; transcript_id "ENSMUSG00000132491.1_tx_10"; exon_id "chr13_44253195_44253299_+"; exonnum "4"; txlen "1186";
chr13	sragcm37_mid	exon	44253195	44253299	0.00420844722059603	+	.	gene_id "ENSMUSG00000132491.1"; transcript_id "ENSMUSG00000132491.1_tx_11"; exon_id "chr13_44253195_44253299_+"; exonnum "4"; txlen "1206";
chr13	sragcm37_mid	exon	44253195	44253299	0.00420844722059603	+	.	gene_id "ENSMUSG00000132491.1"; transcript_id "ENSMUSG00000132491.1_tx_13"; exon_id "chr13_44253195_44253299_+"; exonnum "4"; txlen "1122";
chr13	sragcm37_mid	exon	44253195	44253299	0.00420844722059603	+	.	gene_id "ENSMUSG00000132491.1"; transcript_id "ENSMUSG00000132491.1_tx_14"; exon_id "chr13_44253195_44253299_+"; exonnum "4"; txlen "1142";
chr13	sragcm37_mid	exon	44253195	44253299	0.00357718013750663	+	.	gene_id "ENSMUSG00000132491.1"; transcript_id "ENSMUSG00000132491.1_tx_17"; exon_id "chr13_44253195_44253299_+"; exonnum "4"; txlen "1177";
chr13	sragcm37_mid	exon	44253195	44253299	0.00357718013750663	+	.	gene_id "ENSMUSG00000132491.1"; transcript_id "ENSMUSG00000132491.1_tx_18"; exon_id "chr13_44253195_44253299_+"; exonnum "4"; txlen "1197";
chr13	sragcm37_mid	exon	44253195	44253299	0.00357718013750663	+	.	gene_id "ENSMUSG00000132491.1"; transcript_id "ENSMUSG00000132491.1_tx_20"; exon_id "chr13_44253195_44253299_+"; exonnum "4"; txlen "1113";
chr13	sragcm37_mid	exon	44253195	44253299	0.00357718013750663	+	.	gene_id "ENSMUSG00000132491.1"; transcript_id "ENSMUSG00000132491.1_tx_21"; exon_id "chr13_44253195_44253299_+"; exonnum "4"; txlen "1133";
chr13	sragcm37_mid	exon	44253195	44253299	0.00568140374780464	+	.	gene_id "ENSMUSG00000132491.1"; transcript_id "ENSMUSG00000132491.1_tx_6"; exon_id "chr13_44253195_44253299_+"; exonnum "4"; txlen "1306";
chr13	sragcm37_mid	exon	44253195	44253299	0.00568140374780464	+	.	gene_id "ENSMUSG00000132491.1"; transcript_id "ENSMUSG00000132491.1_tx_7"; exon_id "chr13_44253195_44253299_+"; exonnum "4"; txlen "1326";
chr13	sragcm37_mid	exon	44253195	44253299	0.00568140374780464	+	.	gene_id "ENSMUSG00000132491.1"; transcript_id "ENSMUSG00000132491.1_tx_8"; exon_id "chr13_44253195_44253299_+"; exonnum "4"; txlen "1242";
chr13	sragcm37_mid	exon	44253195	44253299	0.00568140374780464	+	.	gene_id "ENSMUSG00000132491.1"; transcript_id "ENSMUSG00000132491.1_tx_9"; exon_id "chr13_44253195_44253299_+"; exonnum "4"; txlen "1262";
chr13	HAVANA	exon	44254421	44255126	0	+	.	gene_id "ENSMUSG00000132491.1"; transcript_id "ENSMUST00000312491.1"; gene_type "lncRNA"; gene_name "ENSMUSG00000132491"; transcript_type "lncRNA"; transcript_name "ENSMUST00000312491"; exon_number 1; exon_id "ENSMUSE00001617080.1"; level 2; tag "TAGENE";
chr13	HAVANA	transcript	44254421	44261747	0	+	.	gene_id "ENSMUSG00000132491.1"; transcript_id "ENSMUST00000312491.1"; gene_type "lncRNA"; gene_name "ENSMUSG00000132491"; transcript_type "lncRNA"; transcript_name "ENSMUST00000312491"; level 2; tag "TAGENE";
chr13	HAVANA	exon	44254447	44255126	0	+	.	gene_id "ENSMUSG00000132491.1"; transcript_id "ENSMUST00000312492.1"; gene_type "lncRNA"; gene_name "ENSMUSG00000132491"; transcript_type "lncRNA"; transcript_name "ENSMUST00000312492"; exon_number 1; exon_id "ENSMUSE00001617083.1"; level 2; tag "basic"; tag "TAGENE";
chr13	HAVANA	transcript	44254447	44261756	0	+	.	gene_id "ENSMUSG00000132491.1"; transcript_id "ENSMUST00000312492.1"; gene_type "lncRNA"; gene_name "ENSMUSG00000132491"; transcript_type "lncRNA"; transcript_name "ENSMUST00000312492"; level 2; tag "basic"; tag "TAGENE";
chr13	sragcm37_mid	exon	44254929	44255062	0.00420844722059603	+	.	gene_id "ENSMUSG00000132491.1"; transcript_id "ENSMUSG00000132491.1_tx_13"; exon_id "chr13_44254929_44255062_+"; exonnum "5"; txlen "1122";
chr13	sragcm37_mid	exon	44254929	44255062	0.00420844722059603	+	.	gene_id "ENSMUSG00000132491.1"; transcript_id "ENSMUSG00000132491.1_tx_14"; exon_id "chr13_44254929_44255062_+"; exonnum "5"; txlen "1142";
chr13	sragcm37_mid	exon	44254929	44255062	0.00420844722059603	+	.	gene_id "ENSMUSG00000132491.1"; transcript_id "ENSMUSG00000132491.1_tx_15"; exon_id "chr13_44254929_44255062_+"; exonnum "3"; txlen "842";
chr13	sragcm37_mid	exon	44254929	44255062	0.00357718013750663	+	.	gene_id "ENSMUSG00000132491.1"; transcript_id "ENSMUSG00000132491.1_tx_20"; exon_id "chr13_44254929_44255062_+"; exonnum "5"; txlen "1113";
chr13	sragcm37_mid	exon	44254929	44255062	0.00357718013750663	+	.	gene_id "ENSMUSG00000132491.1"; transcript_id "ENSMUSG00000132491.1_tx_21"; exon_id "chr13_44254929_44255062_+"; exonnum "5"; txlen "1133";
chr13	sragcm37_mid	exon	44254929	44255062	0.00357718013750663	+	.	gene_id "ENSMUSG00000132491.1"; transcript_id "ENSMUSG00000132491.1_tx_22"; exon_id "chr13_44254929_44255062_+"; exonnum "3"; txlen "833";
chr13	sragcm37_mid	exon	44254929	44255062	0.00568140374780464	+	.	gene_id "ENSMUSG00000132491.1"; transcript_id "ENSMUSG00000132491.1_tx_5"; exon_id "chr13_44254929_44255062_+"; exonnum "3"; txlen "962";
chr13	sragcm37_mid	exon	44254929	44255062	0.00568140374780464	+	.	gene_id "ENSMUSG00000132491.1"; transcript_id "ENSMUSG00000132491.1_tx_8"; exon_id "chr13_44254929_44255062_+"; exonnum "5"; txlen "1242";
chr13	sragcm37_mid	exon	44254929	44255062	0.00568140374780464	+	.	gene_id "ENSMUSG00000132491.1"; transcript_id "ENSMUSG00000132491.1_tx_9"; exon_id "chr13_44254929_44255062_+"; exonnum "5"; txlen "1262";
chr13	sragcm37_mid	exon	44254929	44255126	0.00420844722059603	+	.	gene_id "ENSMUSG00000132491.1"; transcript_id "ENSMUSG00000132491.1_tx_10"; exon_id "chr13_44254929_44255126_+"; exonnum "5"; txlen "1186";
chr13	sragcm37_mid	exon	44254929	44255126	0.00420844722059603	+	.	gene_id "ENSMUSG00000132491.1"; transcript_id "ENSMUSG00000132491.1_tx_11"; exon_id "chr13_44254929_44255126_+"; exonnum "5"; txlen "1206";
chr13	sragcm37_mid	exon	44254929	44255126	0.00420844722059603	+	.	gene_id "ENSMUSG00000132491.1"; transcript_id "ENSMUSG00000132491.1_tx_12"; exon_id "chr13_44254929_44255126_+"; exonnum "3"; txlen "906";
chr13	sragcm37_mid	exon	44254929	44255126	0.00357718013750663	+	.	gene_id "ENSMUSG00000132491.1"; transcript_id "ENSMUSG00000132491.1_tx_17"; exon_id "chr13_44254929_44255126_+"; exonnum "5"; txlen "1177";
chr13	sragcm37_mid	exon	44254929	44255126	0.00357718013750663	+	.	gene_id "ENSMUSG00000132491.1"; transcript_id "ENSMUSG00000132491.1_tx_18"; exon_id "chr13_44254929_44255126_+"; exonnum "5"; txlen "1197";
chr13	sragcm37_mid	exon	44254929	44255126	0.00357718013750663	+	.	gene_id "ENSMUSG00000132491.1"; transcript_id "ENSMUSG00000132491.1_tx_19"; exon_id "chr13_44254929_44255126_+"; exonnum "3"; txlen "897";
chr13	sragcm37_mid	exon	44254929	44255126	0.00126253416617881	+	.	gene_id "ENSMUSG00000132491.1"; transcript_id "ENSMUSG00000132491.1_tx_28"; exon_id "chr13_44254929_44255126_+"; exonnum "4"; txlen "1201";
chr13	sragcm37_mid	exon	44254929	44255126	0.00568140374780464	+	.	gene_id "ENSMUSG00000132491.1"; transcript_id "ENSMUSG00000132491.1_tx_4"; exon_id "chr13_44254929_44255126_+"; exonnum "3"; txlen "1026";
chr13	sragcm37_mid	exon	44254929	44255126	0.00568140374780464	+	.	gene_id "ENSMUSG00000132491.1"; transcript_id "ENSMUSG00000132491.1_tx_6"; exon_id "chr13_44254929_44255126_+"; exonnum "5"; txlen "1306";
chr13	sragcm37_mid	exon	44254929	44255126	0.00568140374780464	+	.	gene_id "ENSMUSG00000132491.1"; transcript_id "ENSMUSG00000132491.1_tx_7"; exon_id "chr13_44254929_44255126_+"; exonnum "5"; txlen "1326";
chr13	HAVANA	exon	44255407	44255519	0	+	.	gene_id "ENSMUSG00000132491.1"; transcript_id "ENSMUST00000312491.1"; gene_type "lncRNA"; gene_name "ENSMUSG00000132491"; transcript_type "lncRNA"; transcript_name "ENSMUST00000312491"; exon_number 2; exon_id "ENSMUSE00001617079.1"; level 2; tag "TAGENE";
chr13	HAVANA	exon	44255407	44255519	0	+	.	gene_id "ENSMUSG00000132491.1"; transcript_id "ENSMUST00000312492.1"; gene_type "lncRNA"; gene_name "ENSMUSG00000132491"; transcript_type "lncRNA"; transcript_name "ENSMUST00000312492"; exon_number 2; exon_id "ENSMUSE00001617079.1"; level 2; tag "basic"; tag "TAGENE";
chr13	ENSEMBL_gcm37	exon	44255407	44255519	0.00420844722059603	+	.	gene_id "ENSMUSG00000132491.1"; transcript_id "ENSMUSG00000132491.1_tx_10"; exon_id "chr13_44255407_44255519_+"; exonnum "6"; txlen "1186";
chr13	ENSEMBL_gcm37	exon	44255407	44255519	0.00420844722059603	+	.	gene_id "ENSMUSG00000132491.1"; transcript_id "ENSMUSG00000132491.1_tx_11"; exon_id "chr13_44255407_44255519_+"; exonnum "6"; txlen "1206";
chr13	ENSEMBL_gcm37	exon	44255407	44255519	0.00420844722059603	+	.	gene_id "ENSMUSG00000132491.1"; transcript_id "ENSMUSG00000132491.1_tx_12"; exon_id "chr13_44255407_44255519_+"; exonnum "4"; txlen "906";
chr13	ENSEMBL_gcm37	exon	44255407	44255519	0.00420844722059603	+	.	gene_id "ENSMUSG00000132491.1"; transcript_id "ENSMUSG00000132491.1_tx_13"; exon_id "chr13_44255407_44255519_+"; exonnum "6"; txlen "1122";
chr13	ENSEMBL_gcm37	exon	44255407	44255519	0.00420844722059603	+	.	gene_id "ENSMUSG00000132491.1"; transcript_id "ENSMUSG00000132491.1_tx_14"; exon_id "chr13_44255407_44255519_+"; exonnum "6"; txlen "1142";
chr13	ENSEMBL_gcm37	exon	44255407	44255519	0.00420844722059603	+	.	gene_id "ENSMUSG00000132491.1"; transcript_id "ENSMUSG00000132491.1_tx_15"; exon_id "chr13_44255407_44255519_+"; exonnum "4"; txlen "842";
chr13	ENSEMBL_gcm37	exon	44255407	44255519	0.00357718013750663	+	.	gene_id "ENSMUSG00000132491.1"; transcript_id "ENSMUSG00000132491.1_tx_17"; exon_id "chr13_44255407_44255519_+"; exonnum "6"; txlen "1177";
chr13	ENSEMBL_gcm37	exon	44255407	44255519	0.00357718013750663	+	.	gene_id "ENSMUSG00000132491.1"; transcript_id "ENSMUSG00000132491.1_tx_18"; exon_id "chr13_44255407_44255519_+"; exonnum "6"; txlen "1197";
chr13	ENSEMBL_gcm37	exon	44255407	44255519	0.00357718013750663	+	.	gene_id "ENSMUSG00000132491.1"; transcript_id "ENSMUSG00000132491.1_tx_19"; exon_id "chr13_44255407_44255519_+"; exonnum "4"; txlen "897";
chr13	ENSEMBL_gcm37	exon	44255407	44255519	0.00357718013750663	+	.	gene_id "ENSMUSG00000132491.1"; transcript_id "ENSMUSG00000132491.1_tx_20"; exon_id "chr13_44255407_44255519_+"; exonnum "6"; txlen "1113";
chr13	ENSEMBL_gcm37	exon	44255407	44255519	0.00357718013750663	+	.	gene_id "ENSMUSG00000132491.1"; transcript_id "ENSMUSG00000132491.1_tx_21"; exon_id "chr13_44255407_44255519_+"; exonnum "6"; txlen "1133";
chr13	ENSEMBL_gcm37	exon	44255407	44255519	0.00357718013750663	+	.	gene_id "ENSMUSG00000132491.1"; transcript_id "ENSMUSG00000132491.1_tx_22"; exon_id "chr13_44255407_44255519_+"; exonnum "4"; txlen "833";
chr13	ENSEMBL_gcm37	exon	44255407	44255519	0.00357718013750663	+	.	gene_id "ENSMUSG00000132491.1"; transcript_id "ENSMUSG00000132491.1_tx_25"; exon_id "chr13_44255407_44255519_+"; exonnum "3"; txlen "699";
chr13	ENSEMBL_gcm37	exon	44255407	44255519	0.00126253416617881	+	.	gene_id "ENSMUSG00000132491.1"; transcript_id "ENSMUSG00000132491.1_tx_28"; exon_id "chr13_44255407_44255519_+"; exonnum "5"; txlen "1201";
chr13	ENSEMBL_gcm37	exon	44255407	44255519	0.00568140374780464	+	.	gene_id "ENSMUSG00000132491.1"; transcript_id "ENSMUSG00000132491.1_tx_4"; exon_id "chr13_44255407_44255519_+"; exonnum "4"; txlen "1026";
chr13	ENSEMBL_gcm37	exon	44255407	44255519	0.00568140374780464	+	.	gene_id "ENSMUSG00000132491.1"; transcript_id "ENSMUSG00000132491.1_tx_5"; exon_id "chr13_44255407_44255519_+"; exonnum "4"; txlen "962";
chr13	ENSEMBL_gcm37	exon	44255407	44255519	0.00568140374780464	+	.	gene_id "ENSMUSG00000132491.1"; transcript_id "ENSMUSG00000132491.1_tx_6"; exon_id "chr13_44255407_44255519_+"; exonnum "6"; txlen "1306";
chr13	ENSEMBL_gcm37	exon	44255407	44255519	0.00568140374780464	+	.	gene_id "ENSMUSG00000132491.1"; transcript_id "ENSMUSG00000132491.1_tx_7"; exon_id "chr13_44255407_44255519_+"; exonnum "6"; txlen "1326";
chr13	ENSEMBL_gcm37	exon	44255407	44255519	0.00568140374780464	+	.	gene_id "ENSMUSG00000132491.1"; transcript_id "ENSMUSG00000132491.1_tx_8"; exon_id "chr13_44255407_44255519_+"; exonnum "6"; txlen "1242";
chr13	ENSEMBL_gcm37	exon	44255407	44255519	0.00568140374780464	+	.	gene_id "ENSMUSG00000132491.1"; transcript_id "ENSMUSG00000132491.1_tx_9"; exon_id "chr13_44255407_44255519_+"; exonnum "6"; txlen "1262";
chr13	HAVANA	exon	44257087	44257226	0	+	.	gene_id "ENSMUSG00000132491.1"; transcript_id "ENSMUST00000312493.1"; gene_type "lncRNA"; gene_name "ENSMUSG00000132491"; transcript_type "lncRNA"; transcript_name "ENSMUST00000312493"; exon_number 1; exon_id "ENSMUSE00001617087.1"; level 2; tag "TAGENE";
chr13	ENSEMBL_gcm37	exon	44257087	44257226	0.00357718013750663	+	.	gene_id "ENSMUSG00000132491.1"; transcript_id "ENSMUSG00000132491.1_tx_26"; exon_id "chr13_44257087_44257226_+"; exonnum "1"; txlen "551";
chr13	HAVANA	transcript	44257087	44261749	0	+	.	gene_id "ENSMUSG00000132491.1"; transcript_id "ENSMUST00000312493.1"; gene_type "lncRNA"; gene_name "ENSMUSG00000132491"; transcript_type "lncRNA"; transcript_name "ENSMUST00000312493"; level 2; tag "TAGENE";
chr13	HAVANA	exon	44258291	44258410	0	+	.	gene_id "ENSMUSG00000132491.1"; transcript_id "ENSMUST00000312489.1"; gene_type "lncRNA"; gene_name "ENSMUSG00000132491"; transcript_type "lncRNA"; transcript_name "ENSMUST00000312489"; exon_number 4; exon_id "ENSMUSE00001617077.1"; level 2; tag "basic"; tag "Ensembl_canonical"; tag "GENCODE_Primary"; tag "TAGENE";
chr13	HAVANA	exon	44258291	44258410	0	+	.	gene_id "ENSMUSG00000132491.1"; transcript_id "ENSMUST00000312490.1"; gene_type "lncRNA"; gene_name "ENSMUSG00000132491"; transcript_type "lncRNA"; transcript_name "ENSMUST00000312490"; exon_number 3; exon_id "ENSMUSE00001617077.1"; level 2; tag "TAGENE";
chr13	HAVANA	exon	44258291	44258410	0	+	.	gene_id "ENSMUSG00000132491.1"; transcript_id "ENSMUST00000312492.1"; gene_type "lncRNA"; gene_name "ENSMUSG00000132491"; transcript_type "lncRNA"; transcript_name "ENSMUST00000312492"; exon_number 3; exon_id "ENSMUSE00001617077.1"; level 2; tag "basic"; tag "TAGENE";
chr13	HAVANA	exon	44258291	44258410	0	+	.	gene_id "ENSMUSG00000132491.1"; transcript_id "ENSMUST00000312493.1"; gene_type "lncRNA"; gene_name "ENSMUSG00000132491"; transcript_type "lncRNA"; transcript_name "ENSMUST00000312493"; exon_number 2; exon_id "ENSMUSE00001617077.1"; level 2; tag "TAGENE";
chr13	ENSEMBL_gcm37	exon	44258291	44258410	0.00357718013750663	+	.	gene_id "ENSMUSG00000132491.1"; transcript_id "ENSMUSG00000132491.1_tx_17"; exon_id "chr13_44258291_44258410_+"; exonnum "7"; txlen "1177";
chr13	ENSEMBL_gcm37	exon	44258291	44258410	0.00357718013750663	+	.	gene_id "ENSMUSG00000132491.1"; transcript_id "ENSMUSG00000132491.1_tx_18"; exon_id "chr13_44258291_44258410_+"; exonnum "7"; txlen "1197";
chr13	ENSEMBL_gcm37	exon	44258291	44258410	0.00357718013750663	+	.	gene_id "ENSMUSG00000132491.1"; transcript_id "ENSMUSG00000132491.1_tx_19"; exon_id "chr13_44258291_44258410_+"; exonnum "5"; txlen "897";
chr13	ENSEMBL_gcm37	exon	44258291	44258410	0.00357718013750663	+	.	gene_id "ENSMUSG00000132491.1"; transcript_id "ENSMUSG00000132491.1_tx_20"; exon_id "chr13_44258291_44258410_+"; exonnum "7"; txlen "1113";
chr13	ENSEMBL_gcm37	exon	44258291	44258410	0.00357718013750663	+	.	gene_id "ENSMUSG00000132491.1"; transcript_id "ENSMUSG00000132491.1_tx_21"; exon_id "chr13_44258291_44258410_+"; exonnum "7"; txlen "1133";
chr13	ENSEMBL_gcm37	exon	44258291	44258410	0.00357718013750663	+	.	gene_id "ENSMUSG00000132491.1"; transcript_id "ENSMUSG00000132491.1_tx_22"; exon_id "chr13_44258291_44258410_+"; exonnum "5"; txlen "833";
chr13	ENSEMBL_gcm37	exon	44258291	44258410	0.00357718013750663	+	.	gene_id "ENSMUSG00000132491.1"; transcript_id "ENSMUSG00000132491.1_tx_23"; exon_id "chr13_44258291_44258410_+"; exonnum "4"; txlen "761";
chr13	ENSEMBL_gcm37	exon	44258291	44258410	0.00357718013750663	+	.	gene_id "ENSMUSG00000132491.1"; transcript_id "ENSMUSG00000132491.1_tx_24"; exon_id "chr13_44258291_44258410_+"; exonnum "3"; txlen "586";
chr13	ENSEMBL_gcm37	exon	44258291	44258410	0.00357718013750663	+	.	gene_id "ENSMUSG00000132491.1"; transcript_id "ENSMUSG00000132491.1_tx_25"; exon_id "chr13_44258291_44258410_+"; exonnum "4"; txlen "699";
chr13	ENSEMBL_gcm37	exon	44258291	44258410	0.00357718013750663	+	.	gene_id "ENSMUSG00000132491.1"; transcript_id "ENSMUSG00000132491.1_tx_26"; exon_id "chr13_44258291_44258410_+"; exonnum "2"; txlen "551";
chr13	ENSEMBL_gcm37	exon	44258291	44258410	0.00126253416617881	+	.	gene_id "ENSMUSG00000132491.1"; transcript_id "ENSMUSG00000132491.1_tx_28"; exon_id "chr13_44258291_44258410_+"; exonnum "6"; txlen "1201";
chr13	ENSEMBL_gcm37	exon	44258291	44258410	0.00568140374780464	+	.	gene_id "ENSMUSG00000132491.1"; transcript_id "ENSMUSG00000132491.1_tx_4"; exon_id "chr13_44258291_44258410_+"; exonnum "5"; txlen "1026";
chr13	ENSEMBL_gcm37	exon	44258291	44258410	0.00568140374780464	+	.	gene_id "ENSMUSG00000132491.1"; transcript_id "ENSMUSG00000132491.1_tx_5"; exon_id "chr13_44258291_44258410_+"; exonnum "5"; txlen "962";
chr13	ENSEMBL_gcm37	exon	44258291	44258410	0.00568140374780464	+	.	gene_id "ENSMUSG00000132491.1"; transcript_id "ENSMUSG00000132491.1_tx_6"; exon_id "chr13_44258291_44258410_+"; exonnum "7"; txlen "1306";
chr13	ENSEMBL_gcm37	exon	44258291	44258410	0.00568140374780464	+	.	gene_id "ENSMUSG00000132491.1"; transcript_id "ENSMUSG00000132491.1_tx_7"; exon_id "chr13_44258291_44258410_+"; exonnum "7"; txlen "1326";
chr13	ENSEMBL_gcm37	exon	44258291	44258410	0.00568140374780464	+	.	gene_id "ENSMUSG00000132491.1"; transcript_id "ENSMUSG00000132491.1_tx_8"; exon_id "chr13_44258291_44258410_+"; exonnum "7"; txlen "1242";
chr13	ENSEMBL_gcm37	exon	44258291	44258410	0.00568140374780464	+	.	gene_id "ENSMUSG00000132491.1"; transcript_id "ENSMUSG00000132491.1_tx_9"; exon_id "chr13_44258291_44258410_+"; exonnum "7"; txlen "1262";
chr13	HAVANA	exon	44261330	44261747	0	+	.	gene_id "ENSMUSG00000132491.1"; transcript_id "ENSMUST00000312489.1"; gene_type "lncRNA"; gene_name "ENSMUSG00000132491"; transcript_type "lncRNA"; transcript_name "ENSMUST00000312489"; exon_number 5; exon_id "ENSMUSE00001617085.1"; level 2; tag "basic"; tag "Ensembl_canonical"; tag "GENCODE_Primary"; tag "TAGENE";
chr13	HAVANA	exon	44261330	44261747	0	+	.	gene_id "ENSMUSG00000132491.1"; transcript_id "ENSMUST00000312490.1"; gene_type "lncRNA"; gene_name "ENSMUSG00000132491"; transcript_type "lncRNA"; transcript_name "ENSMUST00000312490"; exon_number 4; exon_id "ENSMUSE00001617085.1"; level 2; tag "TAGENE";
chr13	HAVANA	exon	44261330	44261747	0	+	.	gene_id "ENSMUSG00000132491.1"; transcript_id "ENSMUST00000312491.1"; gene_type "lncRNA"; gene_name "ENSMUSG00000132491"; transcript_type "lncRNA"; transcript_name "ENSMUST00000312491"; exon_number 3; exon_id "ENSMUSE00001617085.1"; level 2; tag "TAGENE";
chr13	HAVANA	exon	44261330	44261749	0	+	.	gene_id "ENSMUSG00000132491.1"; transcript_id "ENSMUST00000312493.1"; gene_type "lncRNA"; gene_name "ENSMUSG00000132491"; transcript_type "lncRNA"; transcript_name "ENSMUST00000312493"; exon_number 3; exon_id "ENSMUSE00001617084.1"; level 2; tag "TAGENE";
chr13	ENSEMBL_gcm37	exon	44261330	44261749	0.00420844722059603	+	.	gene_id "ENSMUSG00000132491.1"; transcript_id "ENSMUSG00000132491.1_tx_10"; exon_id "chr13_44261330_44261749_+"; exonnum "7"; txlen "1186";
chr13	ENSEMBL_gcm37	exon	44261330	44261749	0.00420844722059603	+	.	gene_id "ENSMUSG00000132491.1"; transcript_id "ENSMUSG00000132491.1_tx_11"; exon_id "chr13_44261330_44261749_+"; exonnum "7"; txlen "1206";
chr13	ENSEMBL_gcm37	exon	44261330	44261749	0.00420844722059603	+	.	gene_id "ENSMUSG00000132491.1"; transcript_id "ENSMUSG00000132491.1_tx_12"; exon_id "chr13_44261330_44261749_+"; exonnum "5"; txlen "906";
chr13	ENSEMBL_gcm37	exon	44261330	44261749	0.00420844722059603	+	.	gene_id "ENSMUSG00000132491.1"; transcript_id "ENSMUSG00000132491.1_tx_13"; exon_id "chr13_44261330_44261749_+"; exonnum "7"; txlen "1122";
chr13	ENSEMBL_gcm37	exon	44261330	44261749	0.00420844722059603	+	.	gene_id "ENSMUSG00000132491.1"; transcript_id "ENSMUSG00000132491.1_tx_14"; exon_id "chr13_44261330_44261749_+"; exonnum "7"; txlen "1142";
chr13	ENSEMBL_gcm37	exon	44261330	44261749	0.00420844722059603	+	.	gene_id "ENSMUSG00000132491.1"; transcript_id "ENSMUSG00000132491.1_tx_15"; exon_id "chr13_44261330_44261749_+"; exonnum "5"; txlen "842";
chr13	ENSEMBL_gcm37	exon	44261330	44261749	0.00126253416617881	+	.	gene_id "ENSMUSG00000132491.1"; transcript_id "ENSMUSG00000132491.1_tx_28"; exon_id "chr13_44261330_44261749_+"; exonnum "7"; txlen "1201";
chr13	ENSEMBL_gcm37	exon	44261330	44261749	0.00568140374780464	+	.	gene_id "ENSMUSG00000132491.1"; transcript_id "ENSMUSG00000132491.1_tx_4"; exon_id "chr13_44261330_44261749_+"; exonnum "6"; txlen "1026";
chr13	ENSEMBL_gcm37	exon	44261330	44261749	0.00568140374780464	+	.	gene_id "ENSMUSG00000132491.1"; transcript_id "ENSMUSG00000132491.1_tx_5"; exon_id "chr13_44261330_44261749_+"; exonnum "6"; txlen "962";
chr13	ENSEMBL_gcm37	exon	44261330	44261749	0.00568140374780464	+	.	gene_id "ENSMUSG00000132491.1"; transcript_id "ENSMUSG00000132491.1_tx_6"; exon_id "chr13_44261330_44261749_+"; exonnum "8"; txlen "1306";
chr13	ENSEMBL_gcm37	exon	44261330	44261749	0.00568140374780464	+	.	gene_id "ENSMUSG00000132491.1"; transcript_id "ENSMUSG00000132491.1_tx_7"; exon_id "chr13_44261330_44261749_+"; exonnum "8"; txlen "1326";
chr13	ENSEMBL_gcm37	exon	44261330	44261749	0.00568140374780464	+	.	gene_id "ENSMUSG00000132491.1"; transcript_id "ENSMUSG00000132491.1_tx_8"; exon_id "chr13_44261330_44261749_+"; exonnum "8"; txlen "1242";
chr13	ENSEMBL_gcm37	exon	44261330	44261749	0.00568140374780464	+	.	gene_id "ENSMUSG00000132491.1"; transcript_id "ENSMUSG00000132491.1_tx_9"; exon_id "chr13_44261330_44261749_+"; exonnum "8"; txlen "1262";
chr13	HAVANA	exon	44261330	44261756	0	+	.	gene_id "ENSMUSG00000132491.1"; transcript_id "ENSMUST00000312492.1"; gene_type "lncRNA"; gene_name "ENSMUSG00000132491"; transcript_type "lncRNA"; transcript_name "ENSMUST00000312492"; exon_number 4; exon_id "ENSMUSE00001617082.1"; level 2; tag "basic"; tag "TAGENE";
chr13	sragcm37_mid	exon	44268072	44268187	0.00357718013750663	+	.	gene_id "ENSMUSG00000132491.1"; transcript_id "ENSMUSG00000132491.1_tx_17"; exon_id "chr13_44268072_44268187_+"; exonnum "8"; txlen "1177";
chr13	sragcm37_mid	exon	44268072	44268187	0.00357718013750663	+	.	gene_id "ENSMUSG00000132491.1"; transcript_id "ENSMUSG00000132491.1_tx_18"; exon_id "chr13_44268072_44268187_+"; exonnum "8"; txlen "1197";
chr13	sragcm37_mid	exon	44268072	44268187	0.00357718013750663	+	.	gene_id "ENSMUSG00000132491.1"; transcript_id "ENSMUSG00000132491.1_tx_19"; exon_id "chr13_44268072_44268187_+"; exonnum "6"; txlen "897";
chr13	sragcm37_mid	exon	44268072	44268187	0.00357718013750663	+	.	gene_id "ENSMUSG00000132491.1"; transcript_id "ENSMUSG00000132491.1_tx_20"; exon_id "chr13_44268072_44268187_+"; exonnum "8"; txlen "1113";
chr13	sragcm37_mid	exon	44268072	44268187	0.00357718013750663	+	.	gene_id "ENSMUSG00000132491.1"; transcript_id "ENSMUSG00000132491.1_tx_21"; exon_id "chr13_44268072_44268187_+"; exonnum "8"; txlen "1133";
chr13	sragcm37_mid	exon	44268072	44268187	0.00357718013750663	+	.	gene_id "ENSMUSG00000132491.1"; transcript_id "ENSMUSG00000132491.1_tx_22"; exon_id "chr13_44268072_44268187_+"; exonnum "6"; txlen "833";
chr13	sragcm37_mid	exon	44268072	44268187	0.00357718013750663	+	.	gene_id "ENSMUSG00000132491.1"; transcript_id "ENSMUSG00000132491.1_tx_23"; exon_id "chr13_44268072_44268187_+"; exonnum "5"; txlen "761";
chr13	sragcm37_mid	exon	44268072	44268187	0.00357718013750663	+	.	gene_id "ENSMUSG00000132491.1"; transcript_id "ENSMUSG00000132491.1_tx_24"; exon_id "chr13_44268072_44268187_+"; exonnum "4"; txlen "586";
chr13	sragcm37_mid	exon	44268072	44268187	0.00357718013750663	+	.	gene_id "ENSMUSG00000132491.1"; transcript_id "ENSMUSG00000132491.1_tx_25"; exon_id "chr13_44268072_44268187_+"; exonnum "5"; txlen "699";
chr13	sragcm37_mid	exon	44268072	44268187	0.00357718013750663	+	.	gene_id "ENSMUSG00000132491.1"; transcript_id "ENSMUSG00000132491.1_tx_26"; exon_id "chr13_44268072_44268187_+"; exonnum "3"; txlen "551";
chr13	sragcm37_mid	exon	44268538	44268712	0.00357718013750663	+	.	gene_id "ENSMUSG00000132491.1"; transcript_id "ENSMUSG00000132491.1_tx_17"; exon_id "chr13_44268538_44268712_+"; exonnum "9"; txlen "1177";
chr13	sragcm37_mid	exon	44268538	44268712	0.00357718013750663	+	.	gene_id "ENSMUSG00000132491.1"; transcript_id "ENSMUSG00000132491.1_tx_18"; exon_id "chr13_44268538_44268712_+"; exonnum "9"; txlen "1197";
chr13	sragcm37_mid	exon	44268538	44268712	0.00357718013750663	+	.	gene_id "ENSMUSG00000132491.1"; transcript_id "ENSMUSG00000132491.1_tx_19"; exon_id "chr13_44268538_44268712_+"; exonnum "7"; txlen "897";
chr13	sragcm37_mid	exon	44268538	44268712	0.00357718013750663	+	.	gene_id "ENSMUSG00000132491.1"; transcript_id "ENSMUSG00000132491.1_tx_20"; exon_id "chr13_44268538_44268712_+"; exonnum "9"; txlen "1113";
chr13	sragcm37_mid	exon	44268538	44268712	0.00357718013750663	+	.	gene_id "ENSMUSG00000132491.1"; transcript_id "ENSMUSG00000132491.1_tx_21"; exon_id "chr13_44268538_44268712_+"; exonnum "9"; txlen "1133";
chr13	sragcm37_mid	exon	44268538	44268712	0.00357718013750663	+	.	gene_id "ENSMUSG00000132491.1"; transcript_id "ENSMUSG00000132491.1_tx_22"; exon_id "chr13_44268538_44268712_+"; exonnum "7"; txlen "833";
chr13	sragcm37_mid	exon	44268538	44268712	0.00357718013750663	+	.	gene_id "ENSMUSG00000132491.1"; transcript_id "ENSMUSG00000132491.1_tx_23"; exon_id "chr13_44268538_44268712_+"; exonnum "6"; txlen "761";
chr13	sragcm37_mid	exon	44268538	44268712	0.00357718013750663	+	.	gene_id "ENSMUSG00000132491.1"; transcript_id "ENSMUSG00000132491.1_tx_24"; exon_id "chr13_44268538_44268712_+"; exonnum "5"; txlen "586";
chr13	sragcm37_mid	exon	44268538	44268712	0.00357718013750663	+	.	gene_id "ENSMUSG00000132491.1"; transcript_id "ENSMUSG00000132491.1_tx_25"; exon_id "chr13_44268538_44268712_+"; exonnum "6"; txlen "699";
chr13	sragcm37_mid	exon	44268538	44268712	0.00357718013750663	+	.	gene_id "ENSMUSG00000132491.1"; transcript_id "ENSMUSG00000132491.1_tx_26"; exon_id "chr13_44268538_44268712_+"; exonnum "4"; txlen "551";
chr13	HAVANA	exon	44274499	44274917	0	+	.	gene_id "ENSMUSG00000089815.9"; transcript_id "ENSMUST00000163056.9"; gene_type "lncRNA"; gene_name "Gm5083"; transcript_type "lncRNA"; transcript_name "Gm5083-202"; exon_number 1; exon_id "ENSMUSE00001617980.1"; level 2; transcript_support_level "1"; mgi_id "MGI:3779454"; tag "basic"; tag "Ensembl_canonical"; tag "GENCODE_Primary"; tag "TAGENE"; havana_gene "OTTMUSG00000035067.1"; havana_transcript "OTTMUST00000089222.1";
chr13	HAVANA	gene	44274499	44278655	0	+	.	gene_id "ENSMUSG00000089815.9"; gene_type "lncRNA"; gene_name "Gm5083"; level 2; mgi_id "MGI:3779454"; havana_gene "OTTMUSG00000035067.1";
chr13	HAVANA	transcript	44274499	44278655	0	+	.	gene_id "ENSMUSG00000089815.9"; transcript_id "ENSMUST00000163056.9"; gene_type "lncRNA"; gene_name "Gm5083"; transcript_type "lncRNA"; transcript_name "Gm5083-202"; level 2; transcript_support_level "1"; mgi_id "MGI:3779454"; tag "basic"; tag "Ensembl_canonical"; tag "GENCODE_Primary"; tag "TAGENE"; havana_gene "OTTMUSG00000035067.1"; havana_transcript "OTTMUST00000089222.1";
chr13	HAVANA	exon	44274770	44274917	0	+	.	gene_id "ENSMUSG00000089815.9"; transcript_id "ENSMUST00000159595.2"; gene_type "lncRNA"; gene_name "Gm5083"; transcript_type "lncRNA"; transcript_name "Gm5083-201"; exon_number 1; exon_id "ENSMUSE00000857244.2"; level 2; transcript_support_level "3"; mgi_id "MGI:3779454"; havana_gene "OTTMUSG00000035067.1"; havana_transcript "OTTMUST00000089223.1";
chr13	HAVANA	transcript	44274770	44278655	0	+	.	gene_id "ENSMUSG00000089815.9"; transcript_id "ENSMUST00000159595.2"; gene_type "lncRNA"; gene_name "Gm5083"; transcript_type "lncRNA"; transcript_name "Gm5083-201"; level 2; transcript_support_level "3"; mgi_id "MGI:3779454"; havana_gene "OTTMUSG00000035067.1"; havana_transcript "OTTMUST00000089223.1";
chr13	HAVANA	exon	44274786	44274917	0	+	.	gene_id "ENSMUSG00000089815.9"; transcript_id "ENSMUST00000312948.1"; gene_type "lncRNA"; gene_name "Gm5083"; transcript_type "lncRNA"; transcript_name "Gm5083-203"; exon_number 1; exon_id "ENSMUSE00001617977.1"; level 2; mgi_id "MGI:3779454"; tag "TAGENE"; havana_gene "OTTMUSG00000035067.1";
chr13	HAVANA	transcript	44274786	44278655	0	+	.	gene_id "ENSMUSG00000089815.9"; transcript_id "ENSMUST00000312948.1"; gene_type "lncRNA"; gene_name "Gm5083"; transcript_type "lncRNA"; transcript_name "Gm5083-203"; level 2; mgi_id "MGI:3779454"; tag "TAGENE"; havana_gene "OTTMUSG00000035067.1";
chr13	HAVANA	exon	44275030	44275138	0	+	.	gene_id "ENSMUSG00000089815.9"; transcript_id "ENSMUST00000312950.1"; gene_type "lncRNA"; gene_name "Gm5083"; transcript_type "lncRNA"; transcript_name "Gm5083-205"; exon_number 1; exon_id "ENSMUSE00001617978.1"; level 2; mgi_id "MGI:3779454"; tag "TAGENE"; havana_gene "OTTMUSG00000035067.1";
chr13	HAVANA	exon	44275030	44275192	0	+	.	gene_id "ENSMUSG00000089815.9"; transcript_id "ENSMUST00000312949.1"; gene_type "lncRNA"; gene_name "Gm5083"; transcript_type "lncRNA"; transcript_name "Gm5083-204"; exon_number 1; exon_id "ENSMUSE00001617979.1"; level 2; mgi_id "MGI:3779454"; tag "TAGENE"; havana_gene "OTTMUSG00000035067.1";
chr13	HAVANA	transcript	44275030	44278655	0	+	.	gene_id "ENSMUSG00000089815.9"; transcript_id "ENSMUST00000312949.1"; gene_type "lncRNA"; gene_name "Gm5083"; transcript_type "lncRNA"; transcript_name "Gm5083-204"; level 2; mgi_id "MGI:3779454"; tag "TAGENE"; havana_gene "OTTMUSG00000035067.1";
chr13	HAVANA	transcript	44275030	44278655	0	+	.	gene_id "ENSMUSG00000089815.9"; transcript_id "ENSMUST00000312950.1"; gene_type "lncRNA"; gene_name "Gm5083"; transcript_type "lncRNA"; transcript_name "Gm5083-205"; level 2; mgi_id "MGI:3779454"; tag "TAGENE"; havana_gene "OTTMUSG00000035067.1";
chr13	HAVANA	exon	44275530	44275673	0	+	.	gene_id "ENSMUSG00000089815.9"; transcript_id "ENSMUST00000163056.9"; gene_type "lncRNA"; gene_name "Gm5083"; transcript_type "lncRNA"; transcript_name "Gm5083-202"; exon_number 2; exon_id "ENSMUSE00000872238.2"; level 2; transcript_support_level "1"; mgi_id "MGI:3779454"; tag "basic"; tag "Ensembl_canonical"; tag "GENCODE_Primary"; tag "TAGENE"; havana_gene "OTTMUSG00000035067.1"; havana_transcript "OTTMUST00000089222.1";
chr13	HAVANA	exon	44275530	44275673	0	+	.	gene_id "ENSMUSG00000089815.9"; transcript_id "ENSMUST00000159595.2"; gene_type "lncRNA"; gene_name "Gm5083"; transcript_type "lncRNA"; transcript_name "Gm5083-201"; exon_number 2; exon_id "ENSMUSE00000872238.2"; level 2; transcript_support_level "3"; mgi_id "MGI:3779454"; havana_gene "OTTMUSG00000035067.1"; havana_transcript "OTTMUST00000089223.1";
chr13	HAVANA	exon	44275530	44275673	0	+	.	gene_id "ENSMUSG00000089815.9"; transcript_id "ENSMUST00000312948.1"; gene_type "lncRNA"; gene_name "Gm5083"; transcript_type "lncRNA"; transcript_name "Gm5083-203"; exon_number 2; exon_id "ENSMUSE00000872238.2"; level 2; mgi_id "MGI:3779454"; tag "TAGENE"; havana_gene "OTTMUSG00000035067.1";
chr13	HAVANA	exon	44275530	44275673	0	+	.	gene_id "ENSMUSG00000089815.9"; transcript_id "ENSMUST00000312949.1"; gene_type "lncRNA"; gene_name "Gm5083"; transcript_type "lncRNA"; transcript_name "Gm5083-204"; exon_number 2; exon_id "ENSMUSE00000872238.2"; level 2; mgi_id "MGI:3779454"; tag "TAGENE"; havana_gene "OTTMUSG00000035067.1";
chr13	HAVANA	exon	44275530	44275673	0	+	.	gene_id "ENSMUSG00000089815.9"; transcript_id "ENSMUST00000312950.1"; gene_type "lncRNA"; gene_name "Gm5083"; transcript_type "lncRNA"; transcript_name "Gm5083-205"; exon_number 2; exon_id "ENSMUSE00000872238.2"; level 2; mgi_id "MGI:3779454"; tag "TAGENE"; havana_gene "OTTMUSG00000035067.1";
chr13	HAVANA	exon	44277710	44277863	0	+	.	gene_id "ENSMUSG00000089815.9"; transcript_id "ENSMUST00000163056.9"; gene_type "lncRNA"; gene_name "Gm5083"; transcript_type "lncRNA"; transcript_name "Gm5083-202"; exon_number 3; exon_id "ENSMUSE00000856697.2"; level 2; transcript_support_level "1"; mgi_id "MGI:3779454"; tag "basic"; tag "Ensembl_canonical"; tag "GENCODE_Primary"; tag "TAGENE"; havana_gene "OTTMUSG00000035067.1"; havana_transcript "OTTMUST00000089222.1";
chr13	HAVANA	exon	44277710	44277863	0	+	.	gene_id "ENSMUSG00000089815.9"; transcript_id "ENSMUST00000159595.2"; gene_type "lncRNA"; gene_name "Gm5083"; transcript_type "lncRNA"; transcript_name "Gm5083-201"; exon_number 3; exon_id "ENSMUSE00000856697.2"; level 2; transcript_support_level "3"; mgi_id "MGI:3779454"; havana_gene "OTTMUSG00000035067.1"; havana_transcript "OTTMUST00000089223.1";
chr13	HAVANA	exon	44277710	44277863	0	+	.	gene_id "ENSMUSG00000089815.9"; transcript_id "ENSMUST00000312948.1"; gene_type "lncRNA"; gene_name "Gm5083"; transcript_type "lncRNA"; transcript_name "Gm5083-203"; exon_number 3; exon_id "ENSMUSE00000856697.2"; level 2; mgi_id "MGI:3779454"; tag "TAGENE"; havana_gene "OTTMUSG00000035067.1";
chr13	HAVANA	exon	44277710	44277863	0	+	.	gene_id "ENSMUSG00000089815.9"; transcript_id "ENSMUST00000312949.1"; gene_type "lncRNA"; gene_name "Gm5083"; transcript_type "lncRNA"; transcript_name "Gm5083-204"; exon_number 3; exon_id "ENSMUSE00000856697.2"; level 2; mgi_id "MGI:3779454"; tag "TAGENE"; havana_gene "OTTMUSG00000035067.1";
chr13	HAVANA	exon	44277710	44277863	0	+	.	gene_id "ENSMUSG00000089815.9"; transcript_id "ENSMUST00000312950.1"; gene_type "lncRNA"; gene_name "Gm5083"; transcript_type "lncRNA"; transcript_name "Gm5083-205"; exon_number 3; exon_id "ENSMUSE00000856697.2"; level 2; mgi_id "MGI:3779454"; tag "TAGENE"; havana_gene "OTTMUSG00000035067.1";
chr13	HAVANA	exon	44277948	44278052	0	+	.	gene_id "ENSMUSG00000089815.9"; transcript_id "ENSMUST00000163056.9"; gene_type "lncRNA"; gene_name "Gm5083"; transcript_type "lncRNA"; transcript_name "Gm5083-202"; exon_number 4; exon_id "ENSMUSE00000858538.2"; level 2; transcript_support_level "1"; mgi_id "MGI:3779454"; tag "basic"; tag "Ensembl_canonical"; tag "GENCODE_Primary"; tag "TAGENE"; havana_gene "OTTMUSG00000035067.1"; havana_transcript "OTTMUST00000089222.1";
chr13	HAVANA	exon	44277948	44278052	0	+	.	gene_id "ENSMUSG00000089815.9"; transcript_id "ENSMUST00000159595.2"; gene_type "lncRNA"; gene_name "Gm5083"; transcript_type "lncRNA"; transcript_name "Gm5083-201"; exon_number 4; exon_id "ENSMUSE00000858538.2"; level 2; transcript_support_level "3"; mgi_id "MGI:3779454"; havana_gene "OTTMUSG00000035067.1"; havana_transcript "OTTMUST00000089223.1";
chr13	HAVANA	exon	44277948	44278052	0	+	.	gene_id "ENSMUSG00000089815.9"; transcript_id "ENSMUST00000312949.1"; gene_type "lncRNA"; gene_name "Gm5083"; transcript_type "lncRNA"; transcript_name "Gm5083-204"; exon_number 4; exon_id "ENSMUSE00000858538.2"; level 2; mgi_id "MGI:3779454"; tag "TAGENE"; havana_gene "OTTMUSG00000035067.1";
chr13	HAVANA	exon	44277948	44278052	0	+	.	gene_id "ENSMUSG00000089815.9"; transcript_id "ENSMUST00000312950.1"; gene_type "lncRNA"; gene_name "Gm5083"; transcript_type "lncRNA"; transcript_name "Gm5083-205"; exon_number 4; exon_id "ENSMUSE00000858538.2"; level 2; mgi_id "MGI:3779454"; tag "TAGENE"; havana_gene "OTTMUSG00000035067.1";
chr13	HAVANA	exon	44277948	44278655	0	+	.	gene_id "ENSMUSG00000089815.9"; transcript_id "ENSMUST00000312948.1"; gene_type "lncRNA"; gene_name "Gm5083"; transcript_type "lncRNA"; transcript_name "Gm5083-203"; exon_number 4; exon_id "ENSMUSE00001617976.1"; level 2; mgi_id "MGI:3779454"; tag "TAGENE"; havana_gene "OTTMUSG00000035067.1";
chr13	HAVANA	exon	44278112	44278655	0	+	.	gene_id "ENSMUSG00000089815.9"; transcript_id "ENSMUST00000159595.2"; gene_type "lncRNA"; gene_name "Gm5083"; transcript_type "lncRNA"; transcript_name "Gm5083-201"; exon_number 5; exon_id "ENSMUSE00000867447.2"; level 2; transcript_support_level "3"; mgi_id "MGI:3779454"; havana_gene "OTTMUSG00000035067.1"; havana_transcript "OTTMUST00000089223.1";
chr13	HAVANA	exon	44278130	44278655	0	+	.	gene_id "ENSMUSG00000089815.9"; transcript_id "ENSMUST00000163056.9"; gene_type "lncRNA"; gene_name "Gm5083"; transcript_type "lncRNA"; transcript_name "Gm5083-202"; exon_number 5; exon_id "ENSMUSE00000868978.2"; level 2; transcript_support_level "1"; mgi_id "MGI:3779454"; tag "basic"; tag "Ensembl_canonical"; tag "GENCODE_Primary"; tag "TAGENE"; havana_gene "OTTMUSG00000035067.1"; havana_transcript "OTTMUST00000089222.1";
chr13	HAVANA	exon	44278130	44278655	0	+	.	gene_id "ENSMUSG00000089815.9"; transcript_id "ENSMUST00000312949.1"; gene_type "lncRNA"; gene_name "Gm5083"; transcript_type "lncRNA"; transcript_name "Gm5083-204"; exon_number 5; exon_id "ENSMUSE00000868978.2"; level 2; mgi_id "MGI:3779454"; tag "TAGENE"; havana_gene "OTTMUSG00000035067.1";
chr13	HAVANA	exon	44278130	44278655	0	+	.	gene_id "ENSMUSG00000089815.9"; transcript_id "ENSMUST00000312950.1"; gene_type "lncRNA"; gene_name "Gm5083"; transcript_type "lncRNA"; transcript_name "Gm5083-205"; exon_number 5; exon_id "ENSMUSE00000868978.2"; level 2; mgi_id "MGI:3779454"; tag "TAGENE"; havana_gene "OTTMUSG00000035067.1";
chr13	HAVANA	exon	44303995	44304143	0	+	.	gene_id "ENSMUSG00000113458.3"; transcript_id "ENSMUST00000312342.1"; gene_type "lncRNA"; gene_name "Gm33684"; transcript_type "lncRNA"; transcript_name "Gm33684-205"; exon_number 1; exon_id "ENSMUSE00001616757.1"; level 2; mgi_id "MGI:5592843"; tag "TAGENE"; havana_gene "OTTMUSG00000067463.1";
chr13	HAVANA	transcript	44303995	44306232	0	+	.	gene_id "ENSMUSG00000113458.3"; transcript_id "ENSMUST00000312342.1"; gene_type "lncRNA"; gene_name "Gm33684"; transcript_type "lncRNA"; transcript_name "Gm33684-205"; level 2; mgi_id "MGI:5592843"; tag "TAGENE"; havana_gene "OTTMUSG00000067463.1";
chr13	HAVANA	gene	44303995	44320274	0	+	.	gene_id "ENSMUSG00000113458.3"; gene_type "lncRNA"; gene_name "Gm33684"; level 2; mgi_id "MGI:5592843"; havana_gene "OTTMUSG00000067463.1";
chr13	HAVANA	exon	44304006	44304143	0	+	.	gene_id "ENSMUSG00000113458.3"; transcript_id "ENSMUST00000221119.3"; gene_type "lncRNA"; gene_name "Gm33684"; transcript_type "lncRNA"; transcript_name "Gm33684-201"; exon_number 1; exon_id "ENSMUSE00001616754.1"; level 2; transcript_support_level "3"; mgi_id "MGI:5592843"; tag "basic"; tag "TAGENE"; havana_gene "OTTMUSG00000067463.1"; havana_transcript "OTTMUST00000163329.1";
chr13	HAVANA	transcript	44304006	44306231	0	+	.	gene_id "ENSMUSG00000113458.3"; transcript_id "ENSMUST00000221119.3"; gene_type "lncRNA"; gene_name "Gm33684"; transcript_type "lncRNA"; transcript_name "Gm33684-201"; level 2; transcript_support_level "3"; mgi_id "MGI:5592843"; tag "basic"; tag "TAGENE"; havana_gene "OTTMUSG00000067463.1"; havana_transcript "OTTMUST00000163329.1";
chr13	HAVANA	exon	44304027	44304143	0	+	.	gene_id "ENSMUSG00000113458.3"; transcript_id "ENSMUST00000312341.1"; gene_type "lncRNA"; gene_name "Gm33684"; transcript_type "lncRNA"; transcript_name "Gm33684-204"; exon_number 1; exon_id "ENSMUSE00001616750.1"; level 2; mgi_id "MGI:5592843"; tag "basic"; tag "TAGENE"; havana_gene "OTTMUSG00000067463.1";
chr13	HAVANA	transcript	44304027	44313276	0	+	.	gene_id "ENSMUSG00000113458.3"; transcript_id "ENSMUST00000312341.1"; gene_type "lncRNA"; gene_name "Gm33684"; transcript_type "lncRNA"; transcript_name "Gm33684-204"; level 2; mgi_id "MGI:5592843"; tag "basic"; tag "TAGENE"; havana_gene "OTTMUSG00000067463.1";
chr13	HAVANA	exon	44304046	44304143	0	+	.	gene_id "ENSMUSG00000113458.3"; transcript_id "ENSMUST00000312339.1"; gene_type "lncRNA"; gene_name "Gm33684"; transcript_type "lncRNA"; transcript_name "Gm33684-202"; exon_number 1; exon_id "ENSMUSE00001616753.1"; level 2; mgi_id "MGI:5592843"; tag "basic"; tag "Ensembl_canonical"; tag "GENCODE_Primary"; tag "TAGENE"; havana_gene "OTTMUSG00000067463.1";
chr13	HAVANA	transcript	44304046	44320274	0	+	.	gene_id "ENSMUSG00000113458.3"; transcript_id "ENSMUST00000312339.1"; gene_type "lncRNA"; gene_name "Gm33684"; transcript_type "lncRNA"; transcript_name "Gm33684-202"; level 2; mgi_id "MGI:5592843"; tag "basic"; tag "Ensembl_canonical"; tag "GENCODE_Primary"; tag "TAGENE"; havana_gene "OTTMUSG00000067463.1";
chr13	HAVANA	exon	44304049	44304143	0	+	.	gene_id "ENSMUSG00000113458.3"; transcript_id "ENSMUST00000312340.1"; gene_type "lncRNA"; gene_name "Gm33684"; transcript_type "lncRNA"; transcript_name "Gm33684-203"; exon_number 1; exon_id "ENSMUSE00001616747.1"; level 2; mgi_id "MGI:5592843"; tag "TAGENE"; havana_gene "OTTMUSG00000067463.1";
chr13	HAVANA	transcript	44304049	44320274	0	+	.	gene_id "ENSMUSG00000113458.3"; transcript_id "ENSMUST00000312340.1"; gene_type "lncRNA"; gene_name "Gm33684"; transcript_type "lncRNA"; transcript_name "Gm33684-203"; level 2; mgi_id "MGI:5592843"; tag "TAGENE"; havana_gene "OTTMUSG00000067463.1";
chr13	HAVANA	exon	44305240	44305387	0	+	.	gene_id "ENSMUSG00000113458.3"; transcript_id "ENSMUST00000312342.1"; gene_type "lncRNA"; gene_name "Gm33684"; transcript_type "lncRNA"; transcript_name "Gm33684-205"; exon_number 2; exon_id "ENSMUSE00001616756.1"; level 2; mgi_id "MGI:5592843"; tag "TAGENE"; havana_gene "OTTMUSG00000067463.1";
chr13	HAVANA	exon	44305240	44305387	0	+	.	gene_id "ENSMUSG00000113458.3"; transcript_id "ENSMUST00000312341.1"; gene_type "lncRNA"; gene_name "Gm33684"; transcript_type "lncRNA"; transcript_name "Gm33684-204"; exon_number 2; exon_id "ENSMUSE00001616756.1"; level 2; mgi_id "MGI:5592843"; tag "basic"; tag "TAGENE"; havana_gene "OTTMUSG00000067463.1";
chr13	HAVANA	exon	44305240	44305387	0	+	.	gene_id "ENSMUSG00000113458.3"; transcript_id "ENSMUST00000312339.1"; gene_type "lncRNA"; gene_name "Gm33684"; transcript_type "lncRNA"; transcript_name "Gm33684-202"; exon_number 2; exon_id "ENSMUSE00001616756.1"; level 2; mgi_id "MGI:5592843"; tag "basic"; tag "Ensembl_canonical"; tag "GENCODE_Primary"; tag "TAGENE"; havana_gene "OTTMUSG00000067463.1";
chr13	HAVANA	exon	44305240	44306231	0	+	.	gene_id "ENSMUSG00000113458.3"; transcript_id "ENSMUST00000221119.3"; gene_type "lncRNA"; gene_name "Gm33684"; transcript_type "lncRNA"; transcript_name "Gm33684-201"; exon_number 2; exon_id "ENSMUSE00001616752.1"; level 2; transcript_support_level "3"; mgi_id "MGI:5592843"; tag "basic"; tag "TAGENE"; havana_gene "OTTMUSG00000067463.1"; havana_transcript "OTTMUST00000163329.1";
chr13	HAVANA	exon	44306210	44306232	0	+	.	gene_id "ENSMUSG00000113458.3"; transcript_id "ENSMUST00000312342.1"; gene_type "lncRNA"; gene_name "Gm33684"; transcript_type "lncRNA"; transcript_name "Gm33684-205"; exon_number 3; exon_id "ENSMUSE00001616751.1"; level 2; mgi_id "MGI:5592843"; tag "TAGENE"; havana_gene "OTTMUSG00000067463.1";
chr13	sragcm37_es	exon	44306382	44306475	0.172142914209093	+	.	gene_id "ENSMUSG00000113458.3"; transcript_id "ENSMUSG00000113458.3_tx_1"; exon_id "chr13_44306382_44306475_+"; exonnum "1"; txlen "665";
chr13	sragcm37_es	exon	44306382	44306475	0.00552326012763098	+	.	gene_id "ENSMUSG00000113458.3"; transcript_id "ENSMUSG00000113458.3_tx_5"; exon_id "chr13_44306382_44306475_+"; exonnum "1"; txlen "1532";
chr13	HAVANA	exon	44312706	44313276	0	+	.	gene_id "ENSMUSG00000113458.3"; transcript_id "ENSMUST00000312341.1"; gene_type "lncRNA"; gene_name "Gm33684"; transcript_type "lncRNA"; transcript_name "Gm33684-204"; exon_number 3; exon_id "ENSMUSE00001616755.1"; level 2; mgi_id "MGI:5592843"; tag "basic"; tag "TAGENE"; havana_gene "OTTMUSG00000067463.1";
chr13	ENSEMBL_gcm37	exon	44312706	44313276	0.172142914209093	+	.	gene_id "ENSMUSG00000113458.3"; transcript_id "ENSMUSG00000113458.3_tx_1"; exon_id "chr13_44312706_44313276_+"; exonnum "2"; txlen "665";
chr13	sragcm37_es	exon	44318077	44318203	0.00445679273150587	+	.	gene_id "ENSMUSG00000113458.3"; transcript_id "ENSMUSG00000113458.3_tx_6"; exon_id "chr13_44318077_44318203_+"; exonnum "1"; txlen "538";
chr13	HAVANA	exon	44319522	44319590	0	+	.	gene_id "ENSMUSG00000113458.3"; transcript_id "ENSMUST00000312339.1"; gene_type "lncRNA"; gene_name "Gm33684"; transcript_type "lncRNA"; transcript_name "Gm33684-202"; exon_number 3; exon_id "ENSMUSE00001616749.1"; level 2; mgi_id "MGI:5592843"; tag "basic"; tag "Ensembl_canonical"; tag "GENCODE_Primary"; tag "TAGENE"; havana_gene "OTTMUSG00000067463.1";
chr13	HAVANA	exon	44319522	44319590	0	+	.	gene_id "ENSMUSG00000113458.3"; transcript_id "ENSMUST00000312340.1"; gene_type "lncRNA"; gene_name "Gm33684"; transcript_type "lncRNA"; transcript_name "Gm33684-203"; exon_number 2; exon_id "ENSMUSE00001616749.1"; level 2; mgi_id "MGI:5592843"; tag "TAGENE"; havana_gene "OTTMUSG00000067463.1";
chr13	ENSEMBL_gcm37	exon	44319522	44319590	0.00552326012763098	+	.	gene_id "ENSMUSG00000113458.3"; transcript_id "ENSMUSG00000113458.3_tx_5"; exon_id "chr13_44319522_44319590_+"; exonnum "2"; txlen "1532";
chr13	ENSEMBL_gcm37	exon	44319522	44319590	0.00445679273150587	+	.	gene_id "ENSMUSG00000113458.3"; transcript_id "ENSMUSG00000113458.3_tx_6"; exon_id "chr13_44319522_44319590_+"; exonnum "2"; txlen "538";
chr13	sragcm37_mid	exon	44320102	44320265	0.00552326012763098	+	.	gene_id "ENSMUSG00000113458.3"; transcript_id "ENSMUSG00000113458.3_tx_5"; exon_id "chr13_44320102_44320265_+"; exonnum "3"; txlen "1532";
chr13	sragcm37_mid	exon	44320102	44320265	0.00445679273150587	+	.	gene_id "ENSMUSG00000113458.3"; transcript_id "ENSMUSG00000113458.3_tx_6"; exon_id "chr13_44320102_44320265_+"; exonnum "3"; txlen "538";
chr13	HAVANA	exon	44320102	44320274	0	+	.	gene_id "ENSMUSG00000113458.3"; transcript_id "ENSMUST00000312339.1"; gene_type "lncRNA"; gene_name "Gm33684"; transcript_type "lncRNA"; transcript_name "Gm33684-202"; exon_number 4; exon_id "ENSMUSE00001616748.1"; level 2; mgi_id "MGI:5592843"; tag "basic"; tag "Ensembl_canonical"; tag "GENCODE_Primary"; tag "TAGENE"; havana_gene "OTTMUSG00000067463.1";
chr13	HAVANA	exon	44320102	44320274	0	+	.	gene_id "ENSMUSG00000113458.3"; transcript_id "ENSMUST00000312340.1"; gene_type "lncRNA"; gene_name "Gm33684"; transcript_type "lncRNA"; transcript_name "Gm33684-203"; exon_number 3; exon_id "ENSMUSE00001616748.1"; level 2; mgi_id "MGI:5592843"; tag "TAGENE"; havana_gene "OTTMUSG00000067463.1";
chr13	sragcm37_mid	exon	44322253	44322430	0.00552326012763098	+	.	gene_id "ENSMUSG00000113458.3"; transcript_id "ENSMUSG00000113458.3_tx_5"; exon_id "chr13_44322253_44322430_+"; exonnum "4"; txlen "1532";
chr13	sragcm37_mid	exon	44322253	44322430	0.00445679273150587	+	.	gene_id "ENSMUSG00000113458.3"; transcript_id "ENSMUSG00000113458.3_tx_6"; exon_id "chr13_44322253_44322430_+"; exonnum "4"; txlen "538";
chr13	sragcm37_ss	exon	44324101	44325127	0.00552326012763098	+	.	gene_id "ENSMUSG00000113458.3"; transcript_id "ENSMUSG00000113458.3_tx_5"; exon_id "chr13_44324101_44325127_+"; exonnum "5"; txlen "1532";
chr13	HAVANA	gene	44350503	44352547	0	+	.	gene_id "ENSMUSG00000132611.1"; gene_type "lncRNA"; gene_name "ENSMUSG00000132611"; level 2;
chr13	HAVANA	transcript	44350503	44352547	0	+	.	gene_id "ENSMUSG00000132611.1"; transcript_id "ENSMUST00000313146.1"; gene_type "lncRNA"; gene_name "ENSMUSG00000132611"; transcript_type "lncRNA"; transcript_name "ENSMUST00000313146"; level 2; tag "basic"; tag "Ensembl_canonical"; tag "GENCODE_Primary"; tag "TAGENE";
chr13	HAVANA	exon	44350503	44352547	0	+	.	gene_id "ENSMUSG00000132611.1"; transcript_id "ENSMUST00000313146.1"; gene_type "lncRNA"; gene_name "ENSMUSG00000132611"; transcript_type "lncRNA"; transcript_name "ENSMUST00000313146"; exon_number 1; exon_id "ENSMUSE00001618362.1"; level 2; tag "basic"; tag "Ensembl_canonical"; tag "GENCODE_Primary"; tag "TAGENE";
chr13	sragcm37_es	exon	44370079	44370343	0.0109523300453986	+	.	gene_id "sragcm37_gene_13052"; transcript_id "sragcm37_gene_13052_tx_1"; exon_id "chr13_44370079_44370343_+"; exonnum "1"; txlen "787";
chr13	sragcm37_ss	exon	44373333	44373854	0.0109523300453986	+	.	gene_id "sragcm37_gene_13052"; transcript_id "sragcm37_gene_13052_tx_1"; exon_id "chr13_44373333_44373854_+"; exonnum "2"; txlen "787";
chr13	sragcm37_es	exon	44382276	44382624	0.00616909316292009	+	.	gene_id "ENSMUSG00000113727.2"; transcript_id "ENSMUSG00000113727.2_tx_3"; exon_id "chr13_44382276_44382624_+"; exonnum "1"; txlen "1184";
chr13	HAVANA	exon	44385874	44385983	0	+	.	gene_id "ENSMUSG00000113727.2"; transcript_id "ENSMUST00000221767.2"; gene_type "lncRNA"; gene_name "Gm47781"; transcript_type "lncRNA"; transcript_name "Gm47781-201"; exon_number 1; exon_id "ENSMUSE00001420783.2"; level 2; transcript_support_level "3"; mgi_id "MGI:6096945"; tag "basic"; tag "Ensembl_canonical"; tag "GENCODE_Primary"; havana_gene "OTTMUSG00000067465.1"; havana_transcript "OTTMUST00000163332.1";
chr13	HAVANA	gene	44385874	44393082	0	+	.	gene_id "ENSMUSG00000113727.2"; gene_type "lncRNA"; gene_name "Gm47781"; level 2; mgi_id "MGI:6096945"; havana_gene "OTTMUSG00000067465.1";
chr13	HAVANA	transcript	44385874	44393082	0	+	.	gene_id "ENSMUSG00000113727.2"; transcript_id "ENSMUST00000221767.2"; gene_type "lncRNA"; gene_name "Gm47781"; transcript_type "lncRNA"; transcript_name "Gm47781-201"; level 2; transcript_support_level "3"; mgi_id "MGI:6096945"; tag "basic"; tag "Ensembl_canonical"; tag "GENCODE_Primary"; havana_gene "OTTMUSG00000067465.1"; havana_transcript "OTTMUST00000163332.1";
chr13	sragcm37_es	exon	44386188	44386303	0.12316787868262	+	.	gene_id "ENSMUSG00000113727.2"; transcript_id "ENSMUSG00000113727.2_tx_1"; exon_id "chr13_44386188_44386303_+"; exonnum "1"; txlen "951";
chr13	HAVANA	exon	44392590	44393082	0	+	.	gene_id "ENSMUSG00000113727.2"; transcript_id "ENSMUST00000221767.2"; gene_type "lncRNA"; gene_name "Gm47781"; transcript_type "lncRNA"; transcript_name "Gm47781-201"; exon_number 2; exon_id "ENSMUSE00001420346.2"; level 2; transcript_support_level "3"; mgi_id "MGI:6096945"; tag "basic"; tag "Ensembl_canonical"; tag "GENCODE_Primary"; havana_gene "OTTMUSG00000067465.1"; havana_transcript "OTTMUST00000163332.1";
chr13	sragcm37_mid	exon	44392590	44393252	0.12316787868262	+	.	gene_id "ENSMUSG00000113727.2"; transcript_id "ENSMUSG00000113727.2_tx_1"; exon_id "chr13_44392590_44393252_+"; exonnum "2"; txlen "951";
chr13	sragcm37_mid	exon	44392590	44393252	0.00616909316292009	+	.	gene_id "ENSMUSG00000113727.2"; transcript_id "ENSMUSG00000113727.2_tx_3"; exon_id "chr13_44392590_44393252_+"; exonnum "2"; txlen "1184";
chr13	sragcm37_mid	exon	44396390	44396561	0.12316787868262	+	.	gene_id "ENSMUSG00000113727.2"; transcript_id "ENSMUSG00000113727.2_tx_1"; exon_id "chr13_44396390_44396561_+"; exonnum "3"; txlen "951";
chr13	sragcm37_mid	exon	44396390	44396561	0.00616909316292009	+	.	gene_id "ENSMUSG00000113727.2"; transcript_id "ENSMUSG00000113727.2_tx_3"; exon_id "chr13_44396390_44396561_+"; exonnum "3"; txlen "1184";
chr13	sragcm37_mid	exon	44427409	44427628	0.121722700343473	+	.	gene_id "ENSMUSG00000132653.1"; transcript_id "ENSMUSG00000132653.1_tx_2"; exon_id "chr13_44427409_44427628_+"; exonnum "1"; txlen "1726";
chr13	sragcm37_mid	exon	44427409	44427628	0.111922498870877	+	.	gene_id "ENSMUSG00000132653.1"; transcript_id "ENSMUSG00000132653.1_tx_3"; exon_id "chr13_44427409_44427628_+"; exonnum "1"; txlen "1856";
chr13	sragcm37_mid	exon	44427409	44427628	0.0562235825705941	+	.	gene_id "ENSMUSG00000132653.1"; transcript_id "ENSMUSG00000132653.1_tx_4"; exon_id "chr13_44427409_44427628_+"; exonnum "1"; txlen "1968";
chr13	sragcm37_mid	exon	44427409	44427628	0.00226778851775903	+	.	gene_id "ENSMUSG00000132653.1"; transcript_id "ENSMUSG00000132653.1_tx_5"; exon_id "chr13_44427409_44427628_+"; exonnum "1"; txlen "2102";
chr13	sragcm37_mid	exon	44428545	44428652	0.121722700343473	+	.	gene_id "ENSMUSG00000132653.1"; transcript_id "ENSMUSG00000132653.1_tx_2"; exon_id "chr13_44428545_44428652_+"; exonnum "2"; txlen "1726";
chr13	sragcm37_mid	exon	44428545	44428652	0.111922498870877	+	.	gene_id "ENSMUSG00000132653.1"; transcript_id "ENSMUSG00000132653.1_tx_3"; exon_id "chr13_44428545_44428652_+"; exonnum "2"; txlen "1856";
chr13	sragcm37_mid	exon	44428545	44428652	0.0562235825705941	+	.	gene_id "ENSMUSG00000132653.1"; transcript_id "ENSMUSG00000132653.1_tx_4"; exon_id "chr13_44428545_44428652_+"; exonnum "2"; txlen "1968";
chr13	sragcm37_mid	exon	44428545	44428652	0.00226778851775903	+	.	gene_id "ENSMUSG00000132653.1"; transcript_id "ENSMUSG00000132653.1_tx_5"; exon_id "chr13_44428545_44428652_+"; exonnum "2"; txlen "2102";
chr13	sragcm37_mid	exon	44428747	44428880	0.00226778851775903	+	.	gene_id "ENSMUSG00000132653.1"; transcript_id "ENSMUSG00000132653.1_tx_5"; exon_id "chr13_44428747_44428880_+"; exonnum "3"; txlen "2102";
chr13	sragcm37_mid	exon	44430685	44430814	0.111922498870877	+	.	gene_id "ENSMUSG00000132653.1"; transcript_id "ENSMUSG00000132653.1_tx_3"; exon_id "chr13_44430685_44430814_+"; exonnum "3"; txlen "1856";
chr13	sragcm37_mid	exon	44430685	44430814	0.0562235825705941	+	.	gene_id "ENSMUSG00000132653.1"; transcript_id "ENSMUSG00000132653.1_tx_4"; exon_id "chr13_44430685_44430814_+"; exonnum "3"; txlen "1968";
chr13	sragcm37_mid	exon	44430685	44430814	0.00226778851775903	+	.	gene_id "ENSMUSG00000132653.1"; transcript_id "ENSMUSG00000132653.1_tx_5"; exon_id "chr13_44430685_44430814_+"; exonnum "4"; txlen "2102";
chr13	sragcm37_mid	exon	44433270	44433381	0.0562235825705941	+	.	gene_id "ENSMUSG00000132653.1"; transcript_id "ENSMUSG00000132653.1_tx_4"; exon_id "chr13_44433270_44433381_+"; exonnum "4"; txlen "1968";
chr13	sragcm37_mid	exon	44433270	44433381	0.00226778851775903	+	.	gene_id "ENSMUSG00000132653.1"; transcript_id "ENSMUSG00000132653.1_tx_5"; exon_id "chr13_44433270_44433381_+"; exonnum "5"; txlen "2102";
chr13	HAVANA	exon	44433641	44433984	0	+	.	gene_id "ENSMUSG00000132653.1"; transcript_id "ENSMUST00000313412.1"; gene_type "lncRNA"; gene_name "ENSMUSG00000132653"; transcript_type "lncRNA"; transcript_name "ENSMUST00000313412"; exon_number 1; exon_id "ENSMUSE00001618909.1"; level 2; tag "basic"; tag "Ensembl_canonical"; tag "GENCODE_Primary"; tag "TAGENE";
chr13	HAVANA	gene	44433641	44435675	0	+	.	gene_id "ENSMUSG00000132653.1"; gene_type "lncRNA"; gene_name "ENSMUSG00000132653"; level 2;
chr13	HAVANA	transcript	44433641	44435675	0	+	.	gene_id "ENSMUSG00000132653.1"; transcript_id "ENSMUST00000313412.1"; gene_type "lncRNA"; gene_name "ENSMUSG00000132653"; transcript_type "lncRNA"; transcript_name "ENSMUST00000313412"; level 2; tag "basic"; tag "Ensembl_canonical"; tag "GENCODE_Primary"; tag "TAGENE";
chr13	sragcm37_mid	exon	44433814	44433984	0.121722700343473	+	.	gene_id "ENSMUSG00000132653.1"; transcript_id "ENSMUSG00000132653.1_tx_2"; exon_id "chr13_44433814_44433984_+"; exonnum "3"; txlen "1726";
chr13	sragcm37_mid	exon	44433814	44433984	0.111922498870877	+	.	gene_id "ENSMUSG00000132653.1"; transcript_id "ENSMUSG00000132653.1_tx_3"; exon_id "chr13_44433814_44433984_+"; exonnum "4"; txlen "1856";
chr13	sragcm37_mid	exon	44433814	44433984	0.0562235825705941	+	.	gene_id "ENSMUSG00000132653.1"; transcript_id "ENSMUSG00000132653.1_tx_4"; exon_id "chr13_44433814_44433984_+"; exonnum "5"; txlen "1968";
chr13	sragcm37_mid	exon	44433814	44433984	0.00226778851775903	+	.	gene_id "ENSMUSG00000132653.1"; transcript_id "ENSMUSG00000132653.1_tx_5"; exon_id "chr13_44433814_44433984_+"; exonnum "6"; txlen "2102";
chr13	sragcm37_es	exon	44434043	44434191	0.784282253907151	+	.	gene_id "ENSMUSG00000132653.1"; transcript_id "ENSMUSG00000132653.1_tx_1"; exon_id "chr13_44434043_44434191_+"; exonnum "1"; txlen "1376";
chr13	sragcm37_ss	exon	44434945	44436171	0.784282253907151	+	.	gene_id "ENSMUSG00000132653.1"; transcript_id "ENSMUSG00000132653.1_tx_1"; exon_id "chr13_44434945_44436171_+"; exonnum "2"; txlen "1376";
chr13	sragcm37_ss	exon	44434945	44436171	0.121722700343473	+	.	gene_id "ENSMUSG00000132653.1"; transcript_id "ENSMUSG00000132653.1_tx_2"; exon_id "chr13_44434945_44436171_+"; exonnum "4"; txlen "1726";
chr13	sragcm37_ss	exon	44434945	44436171	0.111922498870877	+	.	gene_id "ENSMUSG00000132653.1"; transcript_id "ENSMUSG00000132653.1_tx_3"; exon_id "chr13_44434945_44436171_+"; exonnum "5"; txlen "1856";
chr13	sragcm37_ss	exon	44434945	44436171	0.0562235825705941	+	.	gene_id "ENSMUSG00000132653.1"; transcript_id "ENSMUSG00000132653.1_tx_4"; exon_id "chr13_44434945_44436171_+"; exonnum "6"; txlen "1968";
chr13	sragcm37_ss	exon	44434945	44436171	0.00226778851775903	+	.	gene_id "ENSMUSG00000132653.1"; transcript_id "ENSMUSG00000132653.1_tx_5"; exon_id "chr13_44434945_44436171_+"; exonnum "7"; txlen "2102";
chr13	HAVANA	exon	44435204	44435675	0	+	.	gene_id "ENSMUSG00000132653.1"; transcript_id "ENSMUST00000313412.1"; gene_type "lncRNA"; gene_name "ENSMUSG00000132653"; transcript_type "lncRNA"; transcript_name "ENSMUST00000313412"; exon_number 2; exon_id "ENSMUSE00001618910.1"; level 2; tag "basic"; tag "Ensembl_canonical"; tag "GENCODE_Primary"; tag "TAGENE";
chr13	sragcm37_es	exon	44484537	44484618	0.0423242133244692	+	.	gene_id "sragcm37_gene_19663"; transcript_id "sragcm37_gene_19663_tx_1"; exon_id "chr13_44484537_44484618_+"; exonnum "1"; txlen "637";
chr13	sragcm37_mid	exon	44485010	44485174	0.0423242133244692	+	.	gene_id "sragcm37_gene_19663"; transcript_id "sragcm37_gene_19663_tx_1"; exon_id "chr13_44485010_44485174_+"; exonnum "2"; txlen "637";
chr13	sragcm37_ss	exon	44485796	44486185	0.0423242133244692	+	.	gene_id "sragcm37_gene_19663"; transcript_id "sragcm37_gene_19663_tx_1"; exon_id "chr13_44485796_44486185_+"; exonnum "3"; txlen "637";
chr13	sragcm37_es	exon	44529643	44529725	0.00747264605503015	+	.	gene_id "sragcm37_gene_18325"; transcript_id "sragcm37_gene_18325_tx_3"; exon_id "chr13_44529643_44529725_+"; exonnum "1"; txlen "541";
chr13	sragcm37_mid	exon	44534849	44534943	0.00747264605503015	+	.	gene_id "sragcm37_gene_18325"; transcript_id "sragcm37_gene_18325_tx_3"; exon_id "chr13_44534849_44534943_+"; exonnum "2"; txlen "541";
chr13	sragcm37_es	exon	44535602	44535761	0.024009854477946	+	.	gene_id "sragcm37_gene_18325"; transcript_id "sragcm37_gene_18325_tx_2"; exon_id "chr13_44535602_44535761_+"; exonnum "1"; txlen "523";
chr13	sragcm37_ss	exon	44537394	44537756	0.024009854477946	+	.	gene_id "sragcm37_gene_18325"; transcript_id "sragcm37_gene_18325_tx_2"; exon_id "chr13_44537394_44537756_+"; exonnum "2"; txlen "523";
chr13	sragcm37_ss	exon	44537394	44537756	0.00747264605503015	+	.	gene_id "sragcm37_gene_18325"; transcript_id "sragcm37_gene_18325_tx_3"; exon_id "chr13_44537394_44537756_+"; exonnum "3"; txlen "541";
chr13	sragcm37_es	exon	44566888	44567037	3.2424881102679	+	.	gene_id "ENSMUSG00000098144.10"; transcript_id "ENSMUSG00000098144.10_tx_2"; exon_id "chr13_44566888_44567037_+"; exonnum "1"; txlen "505";
chr13	sragcm37_es	exon	44566888	44567037	0.662067620272291	+	.	gene_id "ENSMUSG00000098144.10"; transcript_id "ENSMUSG00000098144.10_tx_4"; exon_id "chr13_44566888_44567037_+"; exonnum "1"; txlen "585";
chr13	sragcm37_es	exon	44566888	44567037	0.473711948458391	+	.	gene_id "ENSMUSG00000098144.10"; transcript_id "ENSMUSG00000098144.10_tx_5"; exon_id "chr13_44566888_44567037_+"; exonnum "1"; txlen "606";
chr13	sragcm37_es	exon	44566888	44567037	0.473711948458391	+	.	gene_id "ENSMUSG00000098144.10"; transcript_id "ENSMUSG00000098144.10_tx_6"; exon_id "chr13_44566888_44567037_+"; exonnum "1"; txlen "686";
chr13	HAVANA	exon	44568852	44568931	0	+	.	gene_id "ENSMUSG00000144153.1"; transcript_id "ENSMUST00000381605.1"; gene_type "lncRNA"; gene_name "ENSMUSG00000144153"; transcript_type "lncRNA"; transcript_name "ENSMUST00000381605"; exon_number 1; exon_id "ENSMUSE00001750206.1"; level 2; tag "Ensembl_canonical"; tag "GENCODE_Primary"; tag "TAGENE";
chr13	HAVANA	gene	44568852	44577044	0	+	.	gene_id "ENSMUSG00000144153.1"; gene_type "lncRNA"; gene_name "ENSMUSG00000144153"; level 2;
chr13	HAVANA	transcript	44568852	44577044	0	+	.	gene_id "ENSMUSG00000144153.1"; transcript_id "ENSMUST00000381605.1"; gene_type "lncRNA"; gene_name "ENSMUSG00000144153"; transcript_type "lncRNA"; transcript_name "ENSMUST00000381605"; level 2; tag "Ensembl_canonical"; tag "GENCODE_Primary"; tag "TAGENE";
chr13	HAVANA	exon	44571247	44571629	0	+	.	gene_id "ENSMUSG00000144153.1"; transcript_id "ENSMUST00000381606.1"; gene_type "lncRNA"; gene_name "ENSMUSG00000144153"; transcript_type "lncRNA"; transcript_name "ENSMUST00000381606"; exon_number 1; exon_id "ENSMUSE00001750204.1"; level 2; tag "basic"; tag "TAGENE";
chr13	HAVANA	transcript	44571247	44577044	0	+	.	gene_id "ENSMUSG00000144153.1"; transcript_id "ENSMUST00000381606.1"; gene_type "lncRNA"; gene_name "ENSMUSG00000144153"; transcript_type "lncRNA"; transcript_name "ENSMUST00000381606"; level 2; tag "basic"; tag "TAGENE";
chr13	HAVANA	exon	44576526	44577044	0	+	.	gene_id "ENSMUSG00000144153.1"; transcript_id "ENSMUST00000381605.1"; gene_type "lncRNA"; gene_name "ENSMUSG00000144153"; transcript_type "lncRNA"; transcript_name "ENSMUST00000381605"; exon_number 2; exon_id "ENSMUSE00001750205.1"; level 2; tag "Ensembl_canonical"; tag "GENCODE_Primary"; tag "TAGENE";
chr13	HAVANA	exon	44576526	44577044	0	+	.	gene_id "ENSMUSG00000144153.1"; transcript_id "ENSMUST00000381606.1"; gene_type "lncRNA"; gene_name "ENSMUSG00000144153"; transcript_type "lncRNA"; transcript_name "ENSMUST00000381606"; exon_number 2; exon_id "ENSMUSE00001750205.1"; level 2; tag "basic"; tag "TAGENE";
chr13	sragcm37_mid	exon	44579437	44579568	0.115476910512609	+	.	gene_id "ENSMUSG00000144183.1"; transcript_id "ENSMUSG00000144183.1_tx_1"; exon_id "chr13_44579437_44579568_+"; exonnum "1"; txlen "678";
chr13	HAVANA	exon	44583313	44583372	0	+	.	gene_id "ENSMUSG00000144183.1"; transcript_id "ENSMUST00000381680.1"; gene_type "lncRNA"; gene_name "ENSMUSG00000144183"; transcript_type "lncRNA"; transcript_name "ENSMUST00000381680"; exon_number 1; exon_id "ENSMUSE00001750370.1"; level 2; tag "basic"; tag "Ensembl_canonical"; tag "GENCODE_Primary"; tag "TAGENE";
chr13	ENSEMBL_gcm37	exon	44583313	44583372	0.0898503481597253	+	.	gene_id "ENSMUSG00000144183.1"; transcript_id "ENSMUSG00000144183.1_tx_2"; exon_id "chr13_44583313_44583372_+"; exonnum "1"; txlen "606";
chr13	HAVANA	gene	44583313	44583661	0	+	.	gene_id "ENSMUSG00000144183.1"; gene_type "lncRNA"; gene_name "ENSMUSG00000144183"; level 2;
chr13	HAVANA	transcript	44583313	44583661	0	+	.	gene_id "ENSMUSG00000144183.1"; transcript_id "ENSMUST00000381680.1"; gene_type "lncRNA"; gene_name "ENSMUSG00000144183"; transcript_type "lncRNA"; transcript_name "ENSMUST00000381680"; level 2; tag "basic"; tag "Ensembl_canonical"; tag "GENCODE_Primary"; tag "TAGENE";
chr13	HAVANA	exon	44583531	44583661	0	+	.	gene_id "ENSMUSG00000144183.1"; transcript_id "ENSMUST00000381680.1"; gene_type "lncRNA"; gene_name "ENSMUSG00000144183"; transcript_type "lncRNA"; transcript_name "ENSMUST00000381680"; exon_number 2; exon_id "ENSMUSE00001750371.1"; level 2; tag "basic"; tag "Ensembl_canonical"; tag "GENCODE_Primary"; tag "TAGENE";
chr13	sragcm37_mid	exon	44583531	44584076	0.115476910512609	+	.	gene_id "ENSMUSG00000144183.1"; transcript_id "ENSMUSG00000144183.1_tx_1"; exon_id "chr13_44583531_44584076_+"; exonnum "2"; txlen "678";
chr13	sragcm37_mid	exon	44583531	44584076	0.0898503481597253	+	.	gene_id "ENSMUSG00000144183.1"; transcript_id "ENSMUSG00000144183.1_tx_2"; exon_id "chr13_44583531_44584076_+"; exonnum "2"; txlen "606";
chr13	HAVANA	exon	44593146	44593230	0	+	.	gene_id "ENSMUSG00000098144.10"; transcript_id "ENSMUST00000381287.1"; gene_type "lncRNA"; gene_name "1700029N11Rik"; transcript_type "lncRNA"; transcript_name "1700029N11Rik-225"; exon_number 1; exon_id "ENSMUSE00001749590.1"; level 2; mgi_id "MGI:1916741"; tag "TAGENE"; havana_gene "OTTMUSG00000043357.1";
chr13	HAVANA	transcript	44593146	44593476	0	+	.	gene_id "ENSMUSG00000098144.10"; transcript_id "ENSMUST00000381301.1"; gene_type "lncRNA"; gene_name "1700029N11Rik"; transcript_type "lncRNA"; transcript_name "1700029N11Rik-239"; level 2; mgi_id "MGI:1916741"; tag "TAGENE"; havana_gene "OTTMUSG00000043357.1";
chr13	HAVANA	exon	44593146	44593476	0	+	.	gene_id "ENSMUSG00000098144.10"; transcript_id "ENSMUST00000381301.1"; gene_type "lncRNA"; gene_name "1700029N11Rik"; transcript_type "lncRNA"; transcript_name "1700029N11Rik-239"; exon_number 1; exon_id "ENSMUSE00001749621.1"; level 2; mgi_id "MGI:1916741"; tag "TAGENE"; havana_gene "OTTMUSG00000043357.1";
chr13	HAVANA	transcript	44593146	44611050	0	+	.	gene_id "ENSMUSG00000098144.10"; transcript_id "ENSMUST00000381287.1"; gene_type "lncRNA"; gene_name "1700029N11Rik"; transcript_type "lncRNA"; transcript_name "1700029N11Rik-225"; level 2; mgi_id "MGI:1916741"; tag "TAGENE"; havana_gene "OTTMUSG00000043357.1";
chr13	HAVANA	gene	44593146	44622506	0	+	.	gene_id "ENSMUSG00000098144.10"; gene_type "lncRNA"; gene_name "1700029N11Rik"; level 2; mgi_id "MGI:1916741"; havana_gene "OTTMUSG00000043357.1";
chr13	HAVANA	exon	44593149	44593329	0	+	.	gene_id "ENSMUSG00000098144.10"; transcript_id "ENSMUST00000381288.1"; gene_type "lncRNA"; gene_name "1700029N11Rik"; transcript_type "lncRNA"; transcript_name "1700029N11Rik-226"; exon_number 1; exon_id "ENSMUSE00001749601.1"; level 2; mgi_id "MGI:1916741"; tag "TAGENE"; havana_gene "OTTMUSG00000043357.1";
chr13	HAVANA	exon	44593149	44593329	0	+	.	gene_id "ENSMUSG00000098144.10"; transcript_id "ENSMUST00000381282.1"; gene_type "lncRNA"; gene_name "1700029N11Rik"; transcript_type "lncRNA"; transcript_name "1700029N11Rik-220"; exon_number 1; exon_id "ENSMUSE00001749601.1"; level 2; mgi_id "MGI:1916741"; tag "TAGENE"; havana_gene "OTTMUSG00000043357.1";
chr13	HAVANA	exon	44593149	44593337	0	+	.	gene_id "ENSMUSG00000098144.10"; transcript_id "ENSMUST00000182568.4"; gene_type "lncRNA"; gene_name "1700029N11Rik"; transcript_type "lncRNA"; transcript_name "1700029N11Rik-201"; exon_number 1; exon_id "ENSMUSE00001749624.1"; level 2; transcript_support_level "1"; mgi_id "MGI:1916741"; tag "TAGENE"; havana_gene "OTTMUSG00000043357.1"; havana_transcript "OTTMUST00000113745.1";
chr13	HAVANA	transcript	44593149	44611048	0	+	.	gene_id "ENSMUSG00000098144.10"; transcript_id "ENSMUST00000381288.1"; gene_type "lncRNA"; gene_name "1700029N11Rik"; transcript_type "lncRNA"; transcript_name "1700029N11Rik-226"; level 2; mgi_id "MGI:1916741"; tag "TAGENE"; havana_gene "OTTMUSG00000043357.1";
chr13	HAVANA	transcript	44593149	44611050	0	+	.	gene_id "ENSMUSG00000098144.10"; transcript_id "ENSMUST00000182568.4"; gene_type "lncRNA"; gene_name "1700029N11Rik"; transcript_type "lncRNA"; transcript_name "1700029N11Rik-201"; level 2; transcript_support_level "1"; mgi_id "MGI:1916741"; tag "TAGENE"; havana_gene "OTTMUSG00000043357.1"; havana_transcript "OTTMUST00000113745.1";
chr13	HAVANA	transcript	44593149	44612558	0	+	.	gene_id "ENSMUSG00000098144.10"; transcript_id "ENSMUST00000381282.1"; gene_type "lncRNA"; gene_name "1700029N11Rik"; transcript_type "lncRNA"; transcript_name "1700029N11Rik-220"; level 2; mgi_id "MGI:1916741"; tag "TAGENE"; havana_gene "OTTMUSG00000043357.1";
chr13	HAVANA	exon	44593163	44593230	0	+	.	gene_id "ENSMUSG00000098144.10"; transcript_id "ENSMUST00000381283.1"; gene_type "lncRNA"; gene_name "1700029N11Rik"; transcript_type "lncRNA"; transcript_name "1700029N11Rik-221"; exon_number 1; exon_id "ENSMUSE00001749587.1"; level 2; mgi_id "MGI:1916741"; tag "TAGENE"; havana_gene "OTTMUSG00000043357.1";
chr13	HAVANA	exon	44593163	44593230	0	+	.	gene_id "ENSMUSG00000098144.10"; transcript_id "ENSMUST00000381278.1"; gene_type "lncRNA"; gene_name "1700029N11Rik"; transcript_type "lncRNA"; transcript_name "1700029N11Rik-216"; exon_number 1; exon_id "ENSMUSE00001749587.1"; level 2; mgi_id "MGI:1916741"; tag "TAGENE"; havana_gene "OTTMUSG00000043357.1";
chr13	HAVANA	exon	44593163	44593329	0	+	.	gene_id "ENSMUSG00000098144.10"; transcript_id "ENSMUST00000381267.1"; gene_type "lncRNA"; gene_name "1700029N11Rik"; transcript_type "lncRNA"; transcript_name "1700029N11Rik-205"; exon_number 1; exon_id "ENSMUSE00001749598.1"; level 2; mgi_id "MGI:1916741"; tag "TAGENE"; havana_gene "OTTMUSG00000043357.1";
chr13	HAVANA	transcript	44593163	44612551	0	+	.	gene_id "ENSMUSG00000098144.10"; transcript_id "ENSMUST00000381283.1"; gene_type "lncRNA"; gene_name "1700029N11Rik"; transcript_type "lncRNA"; transcript_name "1700029N11Rik-221"; level 2; mgi_id "MGI:1916741"; tag "TAGENE"; havana_gene "OTTMUSG00000043357.1";
chr13	HAVANA	transcript	44593163	44612921	0	+	.	gene_id "ENSMUSG00000098144.10"; transcript_id "ENSMUST00000381278.1"; gene_type "lncRNA"; gene_name "1700029N11Rik"; transcript_type "lncRNA"; transcript_name "1700029N11Rik-216"; level 2; mgi_id "MGI:1916741"; tag "TAGENE"; havana_gene "OTTMUSG00000043357.1";
chr13	HAVANA	transcript	44593163	44621489	0	+	.	gene_id "ENSMUSG00000098144.10"; transcript_id "ENSMUST00000381267.1"; gene_type "lncRNA"; gene_name "1700029N11Rik"; transcript_type "lncRNA"; transcript_name "1700029N11Rik-205"; level 2; mgi_id "MGI:1916741"; tag "TAGENE"; havana_gene "OTTMUSG00000043357.1";
chr13	HAVANA	exon	44593170	44593337	0	+	.	gene_id "ENSMUSG00000098144.10"; transcript_id "ENSMUST00000381268.1"; gene_type "lncRNA"; gene_name "1700029N11Rik"; transcript_type "lncRNA"; transcript_name "1700029N11Rik-206"; exon_number 1; exon_id "ENSMUSE00001749604.1"; level 2; mgi_id "MGI:1916741"; tag "TAGENE"; havana_gene "OTTMUSG00000043357.1";
chr13	HAVANA	transcript	44593170	44621489	0	+	.	gene_id "ENSMUSG00000098144.10"; transcript_id "ENSMUST00000381268.1"; gene_type "lncRNA"; gene_name "1700029N11Rik"; transcript_type "lncRNA"; transcript_name "1700029N11Rik-206"; level 2; mgi_id "MGI:1916741"; tag "TAGENE"; havana_gene "OTTMUSG00000043357.1";
chr13	HAVANA	exon	44593172	44593329	0	+	.	gene_id "ENSMUSG00000098144.10"; transcript_id "ENSMUST00000190628.8"; gene_type "lncRNA"; gene_name "1700029N11Rik"; transcript_type "lncRNA"; transcript_name "1700029N11Rik-202"; exon_number 1; exon_id "ENSMUSE00001749622.1"; level 2; transcript_support_level "3"; mgi_id "MGI:1916741"; tag "TAGENE"; havana_gene "OTTMUSG00000043357.1"; havana_transcript "OTTMUST00000118736.1";
chr13	HAVANA	exon	44593172	44593337	0	+	.	gene_id "ENSMUSG00000098144.10"; transcript_id "ENSMUST00000381289.1"; gene_type "lncRNA"; gene_name "1700029N11Rik"; transcript_type "lncRNA"; transcript_name "1700029N11Rik-227"; exon_number 1; exon_id "ENSMUSE00001749596.1"; level 2; mgi_id "MGI:1916741"; tag "TAGENE"; havana_gene "OTTMUSG00000043357.1";
chr13	HAVANA	exon	44593172	44593337	0	+	.	gene_id "ENSMUSG00000098144.10"; transcript_id "ENSMUST00000381269.1"; gene_type "lncRNA"; gene_name "1700029N11Rik"; transcript_type "lncRNA"; transcript_name "1700029N11Rik-207"; exon_number 1; exon_id "ENSMUSE00001749596.1"; level 2; mgi_id "MGI:1916741"; tag "TAGENE"; havana_gene "OTTMUSG00000043357.1";
chr13	HAVANA	transcript	44593172	44611046	0	+	.	gene_id "ENSMUSG00000098144.10"; transcript_id "ENSMUST00000190628.8"; gene_type "lncRNA"; gene_name "1700029N11Rik"; transcript_type "lncRNA"; transcript_name "1700029N11Rik-202"; level 2; transcript_support_level "3"; mgi_id "MGI:1916741"; tag "TAGENE"; havana_gene "OTTMUSG00000043357.1"; havana_transcript "OTTMUST00000118736.1";
chr13	HAVANA	transcript	44593172	44611046	0	+	.	gene_id "ENSMUSG00000098144.10"; transcript_id "ENSMUST00000381289.1"; gene_type "lncRNA"; gene_name "1700029N11Rik"; transcript_type "lncRNA"; transcript_name "1700029N11Rik-227"; level 2; mgi_id "MGI:1916741"; tag "TAGENE"; havana_gene "OTTMUSG00000043357.1";
chr13	HAVANA	transcript	44593172	44621489	0	+	.	gene_id "ENSMUSG00000098144.10"; transcript_id "ENSMUST00000381269.1"; gene_type "lncRNA"; gene_name "1700029N11Rik"; transcript_type "lncRNA"; transcript_name "1700029N11Rik-207"; level 2; mgi_id "MGI:1916741"; tag "TAGENE"; havana_gene "OTTMUSG00000043357.1";
chr13	HAVANA	exon	44593176	44593329	0	+	.	gene_id "ENSMUSG00000098144.10"; transcript_id "ENSMUST00000381290.1"; gene_type "lncRNA"; gene_name "1700029N11Rik"; transcript_type "lncRNA"; transcript_name "1700029N11Rik-228"; exon_number 1; exon_id "ENSMUSE00001749599.1"; level 2; mgi_id "MGI:1916741"; tag "TAGENE"; havana_gene "OTTMUSG00000043357.1";
chr13	HAVANA	exon	44593176	44593337	0	+	.	gene_id "ENSMUSG00000098144.10"; transcript_id "ENSMUST00000381291.1"; gene_type "lncRNA"; gene_name "1700029N11Rik"; transcript_type "lncRNA"; transcript_name "1700029N11Rik-229"; exon_number 1; exon_id "ENSMUSE00001749616.1"; level 2; mgi_id "MGI:1916741"; tag "basic"; tag "TAGENE"; havana_gene "OTTMUSG00000043357.1";
chr13	HAVANA	transcript	44593176	44611046	0	+	.	gene_id "ENSMUSG00000098144.10"; transcript_id "ENSMUST00000381290.1"; gene_type "lncRNA"; gene_name "1700029N11Rik"; transcript_type "lncRNA"; transcript_name "1700029N11Rik-228"; level 2; mgi_id "MGI:1916741"; tag "TAGENE"; havana_gene "OTTMUSG00000043357.1";
chr13	HAVANA	transcript	44593176	44611046	0	+	.	gene_id "ENSMUSG00000098144.10"; transcript_id "ENSMUST00000381291.1"; gene_type "lncRNA"; gene_name "1700029N11Rik"; transcript_type "lncRNA"; transcript_name "1700029N11Rik-229"; level 2; mgi_id "MGI:1916741"; tag "basic"; tag "TAGENE"; havana_gene "OTTMUSG00000043357.1";
chr13	HAVANA	exon	44593182	44593230	0	+	.	gene_id "ENSMUSG00000098144.10"; transcript_id "ENSMUST00000381292.1"; gene_type "lncRNA"; gene_name "1700029N11Rik"; transcript_type "lncRNA"; transcript_name "1700029N11Rik-230"; exon_number 1; exon_id "ENSMUSE00001749603.1"; level 2; mgi_id "MGI:1916741"; tag "TAGENE"; havana_gene "OTTMUSG00000043357.1";
chr13	HAVANA	transcript	44593182	44611046	0	+	.	gene_id "ENSMUSG00000098144.10"; transcript_id "ENSMUST00000381292.1"; gene_type "lncRNA"; gene_name "1700029N11Rik"; transcript_type "lncRNA"; transcript_name "1700029N11Rik-230"; level 2; mgi_id "MGI:1916741"; tag "TAGENE"; havana_gene "OTTMUSG00000043357.1";
chr13	HAVANA	exon	44593186	44593337	0	+	.	gene_id "ENSMUSG00000098144.10"; transcript_id "ENSMUST00000381270.1"; gene_type "lncRNA"; gene_name "1700029N11Rik"; transcript_type "lncRNA"; transcript_name "1700029N11Rik-208"; exon_number 1; exon_id "ENSMUSE00001749591.1"; level 2; mgi_id "MGI:1916741"; tag "TAGENE"; havana_gene "OTTMUSG00000043357.1";
chr13	HAVANA	transcript	44593186	44621489	0	+	.	gene_id "ENSMUSG00000098144.10"; transcript_id "ENSMUST00000381270.1"; gene_type "lncRNA"; gene_name "1700029N11Rik"; transcript_type "lncRNA"; transcript_name "1700029N11Rik-208"; level 2; mgi_id "MGI:1916741"; tag "TAGENE"; havana_gene "OTTMUSG00000043357.1";
chr13	HAVANA	exon	44593187	44593337	0	+	.	gene_id "ENSMUSG00000098144.10"; transcript_id "ENSMUST00000381284.1"; gene_type "lncRNA"; gene_name "1700029N11Rik"; transcript_type "lncRNA"; transcript_name "1700029N11Rik-222"; exon_number 1; exon_id "ENSMUSE00001749617.1"; level 2; mgi_id "MGI:1916741"; tag "TAGENE"; havana_gene "OTTMUSG00000043357.1";
chr13	HAVANA	transcript	44593187	44612558	0	+	.	gene_id "ENSMUSG00000098144.10"; transcript_id "ENSMUST00000381284.1"; gene_type "lncRNA"; gene_name "1700029N11Rik"; transcript_type "lncRNA"; transcript_name "1700029N11Rik-222"; level 2; mgi_id "MGI:1916741"; tag "TAGENE"; havana_gene "OTTMUSG00000043357.1";
chr13	HAVANA	exon	44593189	44593329	0	+	.	gene_id "ENSMUSG00000098144.10"; transcript_id "ENSMUST00000381271.1"; gene_type "lncRNA"; gene_name "1700029N11Rik"; transcript_type "lncRNA"; transcript_name "1700029N11Rik-209"; exon_number 1; exon_id "ENSMUSE00001749609.1"; level 2; mgi_id "MGI:1916741"; tag "TAGENE"; havana_gene "OTTMUSG00000043357.1";
chr13	HAVANA	transcript	44593189	44621491	0	+	.	gene_id "ENSMUSG00000098144.10"; transcript_id "ENSMUST00000381271.1"; gene_type "lncRNA"; gene_name "1700029N11Rik"; transcript_type "lncRNA"; transcript_name "1700029N11Rik-209"; level 2; mgi_id "MGI:1916741"; tag "TAGENE"; havana_gene "OTTMUSG00000043357.1";
chr13	HAVANA	exon	44593190	44593337	0	+	.	gene_id "ENSMUSG00000098144.10"; transcript_id "ENSMUST00000381297.1"; gene_type "lncRNA"; gene_name "1700029N11Rik"; transcript_type "lncRNA"; transcript_name "1700029N11Rik-235"; exon_number 1; exon_id "ENSMUSE00001749627.1"; level 2; mgi_id "MGI:1916741"; tag "TAGENE"; havana_gene "OTTMUSG00000043357.1";
chr13	HAVANA	exon	44593190	44593337	0	+	.	gene_id "ENSMUSG00000098144.10"; transcript_id "ENSMUST00000381293.1"; gene_type "lncRNA"; gene_name "1700029N11Rik"; transcript_type "lncRNA"; transcript_name "1700029N11Rik-231"; exon_number 1; exon_id "ENSMUSE00001749627.1"; level 2; mgi_id "MGI:1916741"; tag "TAGENE"; havana_gene "OTTMUSG00000043357.1";
chr13	HAVANA	exon	44593190	44593337	0	+	.	gene_id "ENSMUSG00000098144.10"; transcript_id "ENSMUST00000381279.1"; gene_type "lncRNA"; gene_name "1700029N11Rik"; transcript_type "lncRNA"; transcript_name "1700029N11Rik-217"; exon_number 1; exon_id "ENSMUSE00001749627.1"; level 2; mgi_id "MGI:1916741"; tag "TAGENE"; havana_gene "OTTMUSG00000043357.1";
chr13	HAVANA	transcript	44593190	44598358	0	+	.	gene_id "ENSMUSG00000098144.10"; transcript_id "ENSMUST00000381297.1"; gene_type "lncRNA"; gene_name "1700029N11Rik"; transcript_type "lncRNA"; transcript_name "1700029N11Rik-235"; level 2; mgi_id "MGI:1916741"; tag "TAGENE"; havana_gene "OTTMUSG00000043357.1";
chr13	HAVANA	transcript	44593190	44611046	0	+	.	gene_id "ENSMUSG00000098144.10"; transcript_id "ENSMUST00000381293.1"; gene_type "lncRNA"; gene_name "1700029N11Rik"; transcript_type "lncRNA"; transcript_name "1700029N11Rik-231"; level 2; mgi_id "MGI:1916741"; tag "TAGENE"; havana_gene "OTTMUSG00000043357.1";
chr13	HAVANA	transcript	44593190	44612925	0	+	.	gene_id "ENSMUSG00000098144.10"; transcript_id "ENSMUST00000381279.1"; gene_type "lncRNA"; gene_name "1700029N11Rik"; transcript_type "lncRNA"; transcript_name "1700029N11Rik-217"; level 2; mgi_id "MGI:1916741"; tag "TAGENE"; havana_gene "OTTMUSG00000043357.1";
chr13	HAVANA	exon	44593194	44593329	0	+	.	gene_id "ENSMUSG00000098144.10"; transcript_id "ENSMUST00000381285.1"; gene_type "lncRNA"; gene_name "1700029N11Rik"; transcript_type "lncRNA"; transcript_name "1700029N11Rik-223"; exon_number 1; exon_id "ENSMUSE00001749592.1"; level 2; mgi_id "MGI:1916741"; tag "TAGENE"; havana_gene "OTTMUSG00000043357.1";
chr13	HAVANA	exon	44593194	44593329	0	+	.	gene_id "ENSMUSG00000098144.10"; transcript_id "ENSMUST00000381272.1"; gene_type "lncRNA"; gene_name "1700029N11Rik"; transcript_type "lncRNA"; transcript_name "1700029N11Rik-210"; exon_number 1; exon_id "ENSMUSE00001749592.1"; level 2; mgi_id "MGI:1916741"; tag "basic"; tag "TAGENE"; havana_gene "OTTMUSG00000043357.1";
chr13	HAVANA	transcript	44593194	44612551	0	+	.	gene_id "ENSMUSG00000098144.10"; transcript_id "ENSMUST00000381285.1"; gene_type "lncRNA"; gene_name "1700029N11Rik"; transcript_type "lncRNA"; transcript_name "1700029N11Rik-223"; level 2; mgi_id "MGI:1916741"; tag "TAGENE"; havana_gene "OTTMUSG00000043357.1";
chr13	HAVANA	transcript	44593194	44621489	0	+	.	gene_id "ENSMUSG00000098144.10"; transcript_id "ENSMUST00000381272.1"; gene_type "lncRNA"; gene_name "1700029N11Rik"; transcript_type "lncRNA"; transcript_name "1700029N11Rik-210"; level 2; mgi_id "MGI:1916741"; tag "basic"; tag "TAGENE"; havana_gene "OTTMUSG00000043357.1";
chr13	HAVANA	exon	44593196	44593329	0	+	.	gene_id "ENSMUSG00000098144.10"; transcript_id "ENSMUST00000381281.1"; gene_type "lncRNA"; gene_name "1700029N11Rik"; transcript_type "lncRNA"; transcript_name "1700029N11Rik-219"; exon_number 1; exon_id "ENSMUSE00001749619.1"; level 2; mgi_id "MGI:1916741"; tag "TAGENE"; havana_gene "OTTMUSG00000043357.1";
chr13	HAVANA	transcript	44593196	44612921	0	+	.	gene_id "ENSMUSG00000098144.10"; transcript_id "ENSMUST00000381281.1"; gene_type "lncRNA"; gene_name "1700029N11Rik"; transcript_type "lncRNA"; transcript_name "1700029N11Rik-219"; level 2; mgi_id "MGI:1916741"; tag "TAGENE"; havana_gene "OTTMUSG00000043357.1";
chr13	HAVANA	exon	44593200	44593329	0	+	.	gene_id "ENSMUSG00000098144.10"; transcript_id "ENSMUST00000381280.1"; gene_type "lncRNA"; gene_name "1700029N11Rik"; transcript_type "lncRNA"; transcript_name "1700029N11Rik-218"; exon_number 1; exon_id "ENSMUSE00001749618.1"; level 2; mgi_id "MGI:1916741"; tag "basic"; tag "TAGENE"; havana_gene "OTTMUSG00000043357.1";
chr13	HAVANA	exon	44593200	44593337	0	+	.	gene_id "ENSMUSG00000098144.10"; transcript_id "ENSMUST00000381266.1"; gene_type "lncRNA"; gene_name "1700029N11Rik"; transcript_type "lncRNA"; transcript_name "1700029N11Rik-204"; exon_number 1; exon_id "ENSMUSE00001749606.1"; level 2; mgi_id "MGI:1916741"; tag "Ensembl_canonical"; tag "GENCODE_Primary"; tag "TAGENE"; havana_gene "OTTMUSG00000043357.1";
chr13	HAVANA	transcript	44593200	44612925	0	+	.	gene_id "ENSMUSG00000098144.10"; transcript_id "ENSMUST00000381280.1"; gene_type "lncRNA"; gene_name "1700029N11Rik"; transcript_type "lncRNA"; transcript_name "1700029N11Rik-218"; level 2; mgi_id "MGI:1916741"; tag "basic"; tag "TAGENE"; havana_gene "OTTMUSG00000043357.1";
chr13	HAVANA	transcript	44593200	44622505	0	+	.	gene_id "ENSMUSG00000098144.10"; transcript_id "ENSMUST00000381266.1"; gene_type "lncRNA"; gene_name "1700029N11Rik"; transcript_type "lncRNA"; transcript_name "1700029N11Rik-204"; level 2; mgi_id "MGI:1916741"; tag "Ensembl_canonical"; tag "GENCODE_Primary"; tag "TAGENE"; havana_gene "OTTMUSG00000043357.1";
chr13	HAVANA	exon	44593202	44593337	0	+	.	gene_id "ENSMUSG00000098144.10"; transcript_id "ENSMUST00000381296.1"; gene_type "lncRNA"; gene_name "1700029N11Rik"; transcript_type "lncRNA"; transcript_name "1700029N11Rik-234"; exon_number 1; exon_id "ENSMUSE00001749608.1"; level 2; mgi_id "MGI:1916741"; tag "TAGENE"; havana_gene "OTTMUSG00000043357.1";
chr13	HAVANA	exon	44593202	44593337	0	+	.	gene_id "ENSMUSG00000098144.10"; transcript_id "ENSMUST00000381286.1"; gene_type "lncRNA"; gene_name "1700029N11Rik"; transcript_type "lncRNA"; transcript_name "1700029N11Rik-224"; exon_number 1; exon_id "ENSMUSE00001749608.1"; level 2; mgi_id "MGI:1916741"; tag "TAGENE"; havana_gene "OTTMUSG00000043357.1";
chr13	HAVANA	transcript	44593202	44608920	0	+	.	gene_id "ENSMUSG00000098144.10"; transcript_id "ENSMUST00000381296.1"; gene_type "lncRNA"; gene_name "1700029N11Rik"; transcript_type "lncRNA"; transcript_name "1700029N11Rik-234"; level 2; mgi_id "MGI:1916741"; tag "TAGENE"; havana_gene "OTTMUSG00000043357.1";
chr13	HAVANA	transcript	44593202	44612551	0	+	.	gene_id "ENSMUSG00000098144.10"; transcript_id "ENSMUST00000381286.1"; gene_type "lncRNA"; gene_name "1700029N11Rik"; transcript_type "lncRNA"; transcript_name "1700029N11Rik-224"; level 2; mgi_id "MGI:1916741"; tag "TAGENE"; havana_gene "OTTMUSG00000043357.1";
chr13	HAVANA	exon	44593203	44593337	0	+	.	gene_id "ENSMUSG00000098144.10"; transcript_id "ENSMUST00000381274.1"; gene_type "lncRNA"; gene_name "1700029N11Rik"; transcript_type "lncRNA"; transcript_name "1700029N11Rik-212"; exon_number 1; exon_id "ENSMUSE00001749584.1"; level 2; mgi_id "MGI:1916741"; tag "basic"; tag "TAGENE"; havana_gene "OTTMUSG00000043357.1";
chr13	HAVANA	exon	44593203	44593337	0	+	.	gene_id "ENSMUSG00000098144.10"; transcript_id "ENSMUST00000381273.1"; gene_type "lncRNA"; gene_name "1700029N11Rik"; transcript_type "lncRNA"; transcript_name "1700029N11Rik-211"; exon_number 1; exon_id "ENSMUSE00001749584.1"; level 2; mgi_id "MGI:1916741"; tag "TAGENE"; havana_gene "OTTMUSG00000043357.1";
chr13	HAVANA	transcript	44593203	44621485	0	+	.	gene_id "ENSMUSG00000098144.10"; transcript_id "ENSMUST00000381274.1"; gene_type "lncRNA"; gene_name "1700029N11Rik"; transcript_type "lncRNA"; transcript_name "1700029N11Rik-212"; level 2; mgi_id "MGI:1916741"; tag "basic"; tag "TAGENE"; havana_gene "OTTMUSG00000043357.1";
chr13	HAVANA	transcript	44593203	44621489	0	+	.	gene_id "ENSMUSG00000098144.10"; transcript_id "ENSMUST00000381273.1"; gene_type "lncRNA"; gene_name "1700029N11Rik"; transcript_type "lncRNA"; transcript_name "1700029N11Rik-211"; level 2; mgi_id "MGI:1916741"; tag "TAGENE"; havana_gene "OTTMUSG00000043357.1";
chr13	HAVANA	exon	44593206	44593329	0	+	.	gene_id "ENSMUSG00000098144.10"; transcript_id "ENSMUST00000381294.1"; gene_type "lncRNA"; gene_name "1700029N11Rik"; transcript_type "lncRNA"; transcript_name "1700029N11Rik-232"; exon_number 1; exon_id "ENSMUSE00001749589.1"; level 2; mgi_id "MGI:1916741"; tag "TAGENE"; havana_gene "OTTMUSG00000043357.1";
chr13	HAVANA	transcript	44593206	44611046	0	+	.	gene_id "ENSMUSG00000098144.10"; transcript_id "ENSMUST00000381294.1"; gene_type "lncRNA"; gene_name "1700029N11Rik"; transcript_type "lncRNA"; transcript_name "1700029N11Rik-232"; level 2; mgi_id "MGI:1916741"; tag "TAGENE"; havana_gene "OTTMUSG00000043357.1";
chr13	HAVANA	exon	44593212	44593337	0	+	.	gene_id "ENSMUSG00000098144.10"; transcript_id "ENSMUST00000220639.2"; gene_type "lncRNA"; gene_name "1700029N11Rik"; transcript_type "lncRNA"; transcript_name "1700029N11Rik-203"; exon_number 1; exon_id "ENSMUSE00001416706.2"; level 2; transcript_support_level "5"; mgi_id "MGI:1916741"; tag "RNA_Seq_supported_only"; havana_gene "OTTMUSG00000043357.1"; havana_transcript "OTTMUST00000163521.1";
chr13	HAVANA	transcript	44593212	44622506	0	+	.	gene_id "ENSMUSG00000098144.10"; transcript_id "ENSMUST00000220639.2"; gene_type "lncRNA"; gene_name "1700029N11Rik"; transcript_type "lncRNA"; transcript_name "1700029N11Rik-203"; level 2; transcript_support_level "5"; mgi_id "MGI:1916741"; tag "RNA_Seq_supported_only"; havana_gene "OTTMUSG00000043357.1"; havana_transcript "OTTMUST00000163521.1";
chr13	HAVANA	exon	44593230	44593329	0	+	.	gene_id "ENSMUSG00000098144.10"; transcript_id "ENSMUST00000381275.1"; gene_type "lncRNA"; gene_name "1700029N11Rik"; transcript_type "lncRNA"; transcript_name "1700029N11Rik-213"; exon_number 1; exon_id "ENSMUSE00001749614.1"; level 2; mgi_id "MGI:1916741"; tag "TAGENE"; havana_gene "OTTMUSG00000043357.1";
chr13	HAVANA	transcript	44593230	44621489	0	+	.	gene_id "ENSMUSG00000098144.10"; transcript_id "ENSMUST00000381275.1"; gene_type "lncRNA"; gene_name "1700029N11Rik"; transcript_type "lncRNA"; transcript_name "1700029N11Rik-213"; level 2; mgi_id "MGI:1916741"; tag "TAGENE"; havana_gene "OTTMUSG00000043357.1";
chr13	HAVANA	exon	44593233	44593329	0	+	.	gene_id "ENSMUSG00000098144.10"; transcript_id "ENSMUST00000381276.1"; gene_type "lncRNA"; gene_name "1700029N11Rik"; transcript_type "lncRNA"; transcript_name "1700029N11Rik-214"; exon_number 1; exon_id "ENSMUSE00001749586.1"; level 2; mgi_id "MGI:1916741"; tag "TAGENE"; havana_gene "OTTMUSG00000043357.1";
chr13	HAVANA	exon	44593233	44593337	0	+	.	gene_id "ENSMUSG00000098144.10"; transcript_id "ENSMUST00000381295.1"; gene_type "lncRNA"; gene_name "1700029N11Rik"; transcript_type "lncRNA"; transcript_name "1700029N11Rik-233"; exon_number 1; exon_id "ENSMUSE00001749607.1"; level 2; mgi_id "MGI:1916741"; tag "TAGENE"; havana_gene "OTTMUSG00000043357.1";
chr13	HAVANA	transcript	44593233	44611046	0	+	.	gene_id "ENSMUSG00000098144.10"; transcript_id "ENSMUST00000381295.1"; gene_type "lncRNA"; gene_name "1700029N11Rik"; transcript_type "lncRNA"; transcript_name "1700029N11Rik-233"; level 2; mgi_id "MGI:1916741"; tag "TAGENE"; havana_gene "OTTMUSG00000043357.1";
chr13	HAVANA	transcript	44593233	44621489	0	+	.	gene_id "ENSMUSG00000098144.10"; transcript_id "ENSMUST00000381276.1"; gene_type "lncRNA"; gene_name "1700029N11Rik"; transcript_type "lncRNA"; transcript_name "1700029N11Rik-214"; level 2; mgi_id "MGI:1916741"; tag "TAGENE"; havana_gene "OTTMUSG00000043357.1";
chr13	HAVANA	exon	44593239	44593337	0	+	.	gene_id "ENSMUSG00000098144.10"; transcript_id "ENSMUST00000381277.1"; gene_type "lncRNA"; gene_name "1700029N11Rik"; transcript_type "lncRNA"; transcript_name "1700029N11Rik-215"; exon_number 1; exon_id "ENSMUSE00001749597.1"; level 2; mgi_id "MGI:1916741"; tag "basic"; tag "TAGENE"; havana_gene "OTTMUSG00000043357.1";
chr13	HAVANA	transcript	44593239	44621489	0	+	.	gene_id "ENSMUSG00000098144.10"; transcript_id "ENSMUST00000381277.1"; gene_type "lncRNA"; gene_name "1700029N11Rik"; transcript_type "lncRNA"; transcript_name "1700029N11Rik-215"; level 2; mgi_id "MGI:1916741"; tag "basic"; tag "TAGENE"; havana_gene "OTTMUSG00000043357.1";
chr13	HAVANA	exon	44598291	44598358	0	+	.	gene_id "ENSMUSG00000098144.10"; transcript_id "ENSMUST00000381297.1"; gene_type "lncRNA"; gene_name "1700029N11Rik"; transcript_type "lncRNA"; transcript_name "1700029N11Rik-235"; exon_number 2; exon_id "ENSMUSE00001749602.1"; level 2; mgi_id "MGI:1916741"; tag "TAGENE"; havana_gene "OTTMUSG00000043357.1";
chr13	sragcm37_es	exon	44598625	44598865	0.0227256149912186	+	.	gene_id "ENSMUSG00000098144.10"; transcript_id "ENSMUSG00000098144.10_tx_13"; exon_id "chr13_44598625_44598865_+"; exonnum "1"; txlen "1450";
chr13	sragcm37_es	exon	44598625	44598865	0.0195692795757716	+	.	gene_id "ENSMUSG00000098144.10"; transcript_id "ENSMUSG00000098144.10_tx_14"; exon_id "chr13_44598625_44598865_+"; exonnum "1"; txlen "1418";
chr13	HAVANA	exon	44599022	44599089	0	+	.	gene_id "ENSMUSG00000098144.10"; transcript_id "ENSMUST00000381291.1"; gene_type "lncRNA"; gene_name "1700029N11Rik"; transcript_type "lncRNA"; transcript_name "1700029N11Rik-229"; exon_number 2; exon_id "ENSMUSE00001749585.1"; level 2; mgi_id "MGI:1916741"; tag "basic"; tag "TAGENE"; havana_gene "OTTMUSG00000043357.1";
chr13	ENSEMBL_gcm37	exon	44599022	44599089	0.0227256149912186	+	.	gene_id "ENSMUSG00000098144.10"; transcript_id "ENSMUSG00000098144.10_tx_13"; exon_id "chr13_44599022_44599089_+"; exonnum "2"; txlen "1450";
chr13	ENSEMBL_gcm37	exon	44599022	44599089	0.0195692795757716	+	.	gene_id "ENSMUSG00000098144.10"; transcript_id "ENSMUSG00000098144.10_tx_14"; exon_id "chr13_44599022_44599089_+"; exonnum "2"; txlen "1418";
chr13	HAVANA	exon	44600255	44600398	0	+	.	gene_id "ENSMUSG00000098144.10"; transcript_id "ENSMUST00000381291.1"; gene_type "lncRNA"; gene_name "1700029N11Rik"; transcript_type "lncRNA"; transcript_name "1700029N11Rik-229"; exon_number 3; exon_id "ENSMUSE00001749630.1"; level 2; mgi_id "MGI:1916741"; tag "basic"; tag "TAGENE"; havana_gene "OTTMUSG00000043357.1";
chr13	ENSEMBL_gcm37	exon	44600255	44600398	0.0227256149912186	+	.	gene_id "ENSMUSG00000098144.10"; transcript_id "ENSMUSG00000098144.10_tx_13"; exon_id "chr13_44600255_44600398_+"; exonnum "3"; txlen "1450";
chr13	ENSEMBL_gcm37	exon	44600255	44600398	0.0195692795757716	+	.	gene_id "ENSMUSG00000098144.10"; transcript_id "ENSMUSG00000098144.10_tx_14"; exon_id "chr13_44600255_44600398_+"; exonnum "3"; txlen "1418";
chr13	sragcm37_es	exon	44607873	44608140	0.0290195085706043	+	.	gene_id "ENSMUSG00000098144.10"; transcript_id "ENSMUSG00000098144.10_tx_12"; exon_id "chr13_44607873_44608140_+"; exonnum "1"; txlen "623";
chr13	HAVANA	exon	44608528	44608767	0	+	.	gene_id "ENSMUSG00000098144.10"; transcript_id "ENSMUST00000381299.1"; gene_type "lncRNA"; gene_name "1700029N11Rik"; transcript_type "lncRNA"; transcript_name "1700029N11Rik-237"; exon_number 1; exon_id "ENSMUSE00001749593.1"; level 2; mgi_id "MGI:1916741"; tag "TAGENE"; havana_gene "OTTMUSG00000043357.1";
chr13	HAVANA	transcript	44608528	44611046	0	+	.	gene_id "ENSMUSG00000098144.10"; transcript_id "ENSMUST00000381299.1"; gene_type "lncRNA"; gene_name "1700029N11Rik"; transcript_type "lncRNA"; transcript_name "1700029N11Rik-237"; level 2; mgi_id "MGI:1916741"; tag "TAGENE"; havana_gene "OTTMUSG00000043357.1";
chr13	HAVANA	exon	44608620	44608767	0	+	.	gene_id "ENSMUSG00000098144.10"; transcript_id "ENSMUST00000381290.1"; gene_type "lncRNA"; gene_name "1700029N11Rik"; transcript_type "lncRNA"; transcript_name "1700029N11Rik-228"; exon_number 2; exon_id "ENSMUSE00001749628.1"; level 2; mgi_id "MGI:1916741"; tag "TAGENE"; havana_gene "OTTMUSG00000043357.1";
chr13	HAVANA	exon	44608620	44608767	0	+	.	gene_id "ENSMUSG00000098144.10"; transcript_id "ENSMUST00000381293.1"; gene_type "lncRNA"; gene_name "1700029N11Rik"; transcript_type "lncRNA"; transcript_name "1700029N11Rik-231"; exon_number 2; exon_id "ENSMUSE00001749628.1"; level 2; mgi_id "MGI:1916741"; tag "TAGENE"; havana_gene "OTTMUSG00000043357.1";
chr13	HAVANA	exon	44608681	44609039	0	+	.	gene_id "ENSMUSG00000098144.10"; transcript_id "ENSMUST00000381298.1"; gene_type "lncRNA"; gene_name "1700029N11Rik"; transcript_type "lncRNA"; transcript_name "1700029N11Rik-236"; exon_number 1; exon_id "ENSMUSE00001749620.1"; level 2; mgi_id "MGI:1916741"; tag "basic"; tag "TAGENE"; havana_gene "OTTMUSG00000043357.1";
chr13	HAVANA	transcript	44608681	44612551	0	+	.	gene_id "ENSMUSG00000098144.10"; transcript_id "ENSMUST00000381298.1"; gene_type "lncRNA"; gene_name "1700029N11Rik"; transcript_type "lncRNA"; transcript_name "1700029N11Rik-236"; level 2; mgi_id "MGI:1916741"; tag "basic"; tag "TAGENE"; havana_gene "OTTMUSG00000043357.1";
chr13	HAVANA	exon	44608688	44608767	0	+	.	gene_id "ENSMUSG00000098144.10"; transcript_id "ENSMUST00000381287.1"; gene_type "lncRNA"; gene_name "1700029N11Rik"; transcript_type "lncRNA"; transcript_name "1700029N11Rik-225"; exon_number 2; exon_id "ENSMUSE00001312315.2"; level 2; mgi_id "MGI:1916741"; tag "TAGENE"; havana_gene "OTTMUSG00000043357.1";
chr13	HAVANA	exon	44608688	44608767	0	+	.	gene_id "ENSMUSG00000098144.10"; transcript_id "ENSMUST00000381288.1"; gene_type "lncRNA"; gene_name "1700029N11Rik"; transcript_type "lncRNA"; transcript_name "1700029N11Rik-226"; exon_number 2; exon_id "ENSMUSE00001312315.2"; level 2; mgi_id "MGI:1916741"; tag "TAGENE"; havana_gene "OTTMUSG00000043357.1";
chr13	HAVANA	exon	44608688	44608767	0	+	.	gene_id "ENSMUSG00000098144.10"; transcript_id "ENSMUST00000182568.4"; gene_type "lncRNA"; gene_name "1700029N11Rik"; transcript_type "lncRNA"; transcript_name "1700029N11Rik-201"; exon_number 2; exon_id "ENSMUSE00001312315.2"; level 2; transcript_support_level "1"; mgi_id "MGI:1916741"; tag "TAGENE"; havana_gene "OTTMUSG00000043357.1"; havana_transcript "OTTMUST00000113745.1";
chr13	HAVANA	exon	44608688	44608767	0	+	.	gene_id "ENSMUSG00000098144.10"; transcript_id "ENSMUST00000381282.1"; gene_type "lncRNA"; gene_name "1700029N11Rik"; transcript_type "lncRNA"; transcript_name "1700029N11Rik-220"; exon_number 2; exon_id "ENSMUSE00001312315.2"; level 2; mgi_id "MGI:1916741"; tag "TAGENE"; havana_gene "OTTMUSG00000043357.1";
chr13	HAVANA	exon	44608688	44608767	0	+	.	gene_id "ENSMUSG00000098144.10"; transcript_id "ENSMUST00000381283.1"; gene_type "lncRNA"; gene_name "1700029N11Rik"; transcript_type "lncRNA"; transcript_name "1700029N11Rik-221"; exon_number 2; exon_id "ENSMUSE00001312315.2"; level 2; mgi_id "MGI:1916741"; tag "TAGENE"; havana_gene "OTTMUSG00000043357.1";
chr13	HAVANA	exon	44608688	44608767	0	+	.	gene_id "ENSMUSG00000098144.10"; transcript_id "ENSMUST00000381278.1"; gene_type "lncRNA"; gene_name "1700029N11Rik"; transcript_type "lncRNA"; transcript_name "1700029N11Rik-216"; exon_number 2; exon_id "ENSMUSE00001312315.2"; level 2; mgi_id "MGI:1916741"; tag "TAGENE"; havana_gene "OTTMUSG00000043357.1";
chr13	HAVANA	exon	44608688	44608767	0	+	.	gene_id "ENSMUSG00000098144.10"; transcript_id "ENSMUST00000381267.1"; gene_type "lncRNA"; gene_name "1700029N11Rik"; transcript_type "lncRNA"; transcript_name "1700029N11Rik-205"; exon_number 2; exon_id "ENSMUSE00001312315.2"; level 2; mgi_id "MGI:1916741"; tag "TAGENE"; havana_gene "OTTMUSG00000043357.1";
chr13	HAVANA	exon	44608688	44608767	0	+	.	gene_id "ENSMUSG00000098144.10"; transcript_id "ENSMUST00000381268.1"; gene_type "lncRNA"; gene_name "1700029N11Rik"; transcript_type "lncRNA"; transcript_name "1700029N11Rik-206"; exon_number 2; exon_id "ENSMUSE00001312315.2"; level 2; mgi_id "MGI:1916741"; tag "TAGENE"; havana_gene "OTTMUSG00000043357.1";
chr13	HAVANA	exon	44608688	44608767	0	+	.	gene_id "ENSMUSG00000098144.10"; transcript_id "ENSMUST00000190628.8"; gene_type "lncRNA"; gene_name "1700029N11Rik"; transcript_type "lncRNA"; transcript_name "1700029N11Rik-202"; exon_number 2; exon_id "ENSMUSE00001312315.2"; level 2; transcript_support_level "3"; mgi_id "MGI:1916741"; tag "TAGENE"; havana_gene "OTTMUSG00000043357.1"; havana_transcript "OTTMUST00000118736.1";
chr13	HAVANA	exon	44608688	44608767	0	+	.	gene_id "ENSMUSG00000098144.10"; transcript_id "ENSMUST00000381289.1"; gene_type "lncRNA"; gene_name "1700029N11Rik"; transcript_type "lncRNA"; transcript_name "1700029N11Rik-227"; exon_number 2; exon_id "ENSMUSE00001312315.2"; level 2; mgi_id "MGI:1916741"; tag "TAGENE"; havana_gene "OTTMUSG00000043357.1";
chr13	HAVANA	exon	44608688	44608767	0	+	.	gene_id "ENSMUSG00000098144.10"; transcript_id "ENSMUST00000381269.1"; gene_type "lncRNA"; gene_name "1700029N11Rik"; transcript_type "lncRNA"; transcript_name "1700029N11Rik-207"; exon_number 2; exon_id "ENSMUSE00001312315.2"; level 2; mgi_id "MGI:1916741"; tag "TAGENE"; havana_gene "OTTMUSG00000043357.1";
chr13	HAVANA	exon	44608688	44608767	0	+	.	gene_id "ENSMUSG00000098144.10"; transcript_id "ENSMUST00000381291.1"; gene_type "lncRNA"; gene_name "1700029N11Rik"; transcript_type "lncRNA"; transcript_name "1700029N11Rik-229"; exon_number 4; exon_id "ENSMUSE00001312315.2"; level 2; mgi_id "MGI:1916741"; tag "basic"; tag "TAGENE"; havana_gene "OTTMUSG00000043357.1";
chr13	HAVANA	exon	44608688	44608767	0	+	.	gene_id "ENSMUSG00000098144.10"; transcript_id "ENSMUST00000381292.1"; gene_type "lncRNA"; gene_name "1700029N11Rik"; transcript_type "lncRNA"; transcript_name "1700029N11Rik-230"; exon_number 2; exon_id "ENSMUSE00001312315.2"; level 2; mgi_id "MGI:1916741"; tag "TAGENE"; havana_gene "OTTMUSG00000043357.1";
chr13	HAVANA	exon	44608688	44608767	0	+	.	gene_id "ENSMUSG00000098144.10"; transcript_id "ENSMUST00000381270.1"; gene_type "lncRNA"; gene_name "1700029N11Rik"; transcript_type "lncRNA"; transcript_name "1700029N11Rik-208"; exon_number 2; exon_id "ENSMUSE00001312315.2"; level 2; mgi_id "MGI:1916741"; tag "TAGENE"; havana_gene "OTTMUSG00000043357.1";
chr13	HAVANA	exon	44608688	44608767	0	+	.	gene_id "ENSMUSG00000098144.10"; transcript_id "ENSMUST00000381284.1"; gene_type "lncRNA"; gene_name "1700029N11Rik"; transcript_type "lncRNA"; transcript_name "1700029N11Rik-222"; exon_number 2; exon_id "ENSMUSE00001312315.2"; level 2; mgi_id "MGI:1916741"; tag "TAGENE"; havana_gene "OTTMUSG00000043357.1";
chr13	HAVANA	exon	44608688	44608767	0	+	.	gene_id "ENSMUSG00000098144.10"; transcript_id "ENSMUST00000381271.1"; gene_type "lncRNA"; gene_name "1700029N11Rik"; transcript_type "lncRNA"; transcript_name "1700029N11Rik-209"; exon_number 2; exon_id "ENSMUSE00001312315.2"; level 2; mgi_id "MGI:1916741"; tag "TAGENE"; havana_gene "OTTMUSG00000043357.1";
chr13	HAVANA	exon	44608688	44608767	0	+	.	gene_id "ENSMUSG00000098144.10"; transcript_id "ENSMUST00000381279.1"; gene_type "lncRNA"; gene_name "1700029N11Rik"; transcript_type "lncRNA"; transcript_name "1700029N11Rik-217"; exon_number 2; exon_id "ENSMUSE00001312315.2"; level 2; mgi_id "MGI:1916741"; tag "TAGENE"; havana_gene "OTTMUSG00000043357.1";
chr13	HAVANA	exon	44608688	44608767	0	+	.	gene_id "ENSMUSG00000098144.10"; transcript_id "ENSMUST00000381285.1"; gene_type "lncRNA"; gene_name "1700029N11Rik"; transcript_type "lncRNA"; transcript_name "1700029N11Rik-223"; exon_number 2; exon_id "ENSMUSE00001312315.2"; level 2; mgi_id "MGI:1916741"; tag "TAGENE"; havana_gene "OTTMUSG00000043357.1";
chr13	HAVANA	exon	44608688	44608767	0	+	.	gene_id "ENSMUSG00000098144.10"; transcript_id "ENSMUST00000381272.1"; gene_type "lncRNA"; gene_name "1700029N11Rik"; transcript_type "lncRNA"; transcript_name "1700029N11Rik-210"; exon_number 2; exon_id "ENSMUSE00001312315.2"; level 2; mgi_id "MGI:1916741"; tag "basic"; tag "TAGENE"; havana_gene "OTTMUSG00000043357.1";
chr13	HAVANA	exon	44608688	44608767	0	+	.	gene_id "ENSMUSG00000098144.10"; transcript_id "ENSMUST00000381281.1"; gene_type "lncRNA"; gene_name "1700029N11Rik"; transcript_type "lncRNA"; transcript_name "1700029N11Rik-219"; exon_number 2; exon_id "ENSMUSE00001312315.2"; level 2; mgi_id "MGI:1916741"; tag "TAGENE"; havana_gene "OTTMUSG00000043357.1";
chr13	HAVANA	exon	44608688	44608767	0	+	.	gene_id "ENSMUSG00000098144.10"; transcript_id "ENSMUST00000381280.1"; gene_type "lncRNA"; gene_name "1700029N11Rik"; transcript_type "lncRNA"; transcript_name "1700029N11Rik-218"; exon_number 2; exon_id "ENSMUSE00001312315.2"; level 2; mgi_id "MGI:1916741"; tag "basic"; tag "TAGENE"; havana_gene "OTTMUSG00000043357.1";
chr13	HAVANA	exon	44608688	44608767	0	+	.	gene_id "ENSMUSG00000098144.10"; transcript_id "ENSMUST00000381266.1"; gene_type "lncRNA"; gene_name "1700029N11Rik"; transcript_type "lncRNA"; transcript_name "1700029N11Rik-204"; exon_number 2; exon_id "ENSMUSE00001312315.2"; level 2; mgi_id "MGI:1916741"; tag "Ensembl_canonical"; tag "GENCODE_Primary"; tag "TAGENE"; havana_gene "OTTMUSG00000043357.1";
chr13	HAVANA	exon	44608688	44608767	0	+	.	gene_id "ENSMUSG00000098144.10"; transcript_id "ENSMUST00000381286.1"; gene_type "lncRNA"; gene_name "1700029N11Rik"; transcript_type "lncRNA"; transcript_name "1700029N11Rik-224"; exon_number 2; exon_id "ENSMUSE00001312315.2"; level 2; mgi_id "MGI:1916741"; tag "TAGENE"; havana_gene "OTTMUSG00000043357.1";
chr13	HAVANA	exon	44608688	44608767	0	+	.	gene_id "ENSMUSG00000098144.10"; transcript_id "ENSMUST00000381274.1"; gene_type "lncRNA"; gene_name "1700029N11Rik"; transcript_type "lncRNA"; transcript_name "1700029N11Rik-212"; exon_number 2; exon_id "ENSMUSE00001312315.2"; level 2; mgi_id "MGI:1916741"; tag "basic"; tag "TAGENE"; havana_gene "OTTMUSG00000043357.1";
chr13	HAVANA	exon	44608688	44608767	0	+	.	gene_id "ENSMUSG00000098144.10"; transcript_id "ENSMUST00000381273.1"; gene_type "lncRNA"; gene_name "1700029N11Rik"; transcript_type "lncRNA"; transcript_name "1700029N11Rik-211"; exon_number 2; exon_id "ENSMUSE00001312315.2"; level 2; mgi_id "MGI:1916741"; tag "TAGENE"; havana_gene "OTTMUSG00000043357.1";
chr13	HAVANA	exon	44608688	44608767	0	+	.	gene_id "ENSMUSG00000098144.10"; transcript_id "ENSMUST00000220639.2"; gene_type "lncRNA"; gene_name "1700029N11Rik"; transcript_type "lncRNA"; transcript_name "1700029N11Rik-203"; exon_number 2; exon_id "ENSMUSE00001312315.2"; level 2; transcript_support_level "5"; mgi_id "MGI:1916741"; tag "RNA_Seq_supported_only"; havana_gene "OTTMUSG00000043357.1"; havana_transcript "OTTMUST00000163521.1";
chr13	HAVANA	exon	44608688	44608767	0	+	.	gene_id "ENSMUSG00000098144.10"; transcript_id "ENSMUST00000381275.1"; gene_type "lncRNA"; gene_name "1700029N11Rik"; transcript_type "lncRNA"; transcript_name "1700029N11Rik-213"; exon_number 2; exon_id "ENSMUSE00001312315.2"; level 2; mgi_id "MGI:1916741"; tag "TAGENE"; havana_gene "OTTMUSG00000043357.1";
chr13	HAVANA	exon	44608688	44608767	0	+	.	gene_id "ENSMUSG00000098144.10"; transcript_id "ENSMUST00000381276.1"; gene_type "lncRNA"; gene_name "1700029N11Rik"; transcript_type "lncRNA"; transcript_name "1700029N11Rik-214"; exon_number 2; exon_id "ENSMUSE00001312315.2"; level 2; mgi_id "MGI:1916741"; tag "TAGENE"; havana_gene "OTTMUSG00000043357.1";
chr13	HAVANA	exon	44608688	44608767	0	+	.	gene_id "ENSMUSG00000098144.10"; transcript_id "ENSMUST00000381277.1"; gene_type "lncRNA"; gene_name "1700029N11Rik"; transcript_type "lncRNA"; transcript_name "1700029N11Rik-215"; exon_number 2; exon_id "ENSMUSE00001312315.2"; level 2; mgi_id "MGI:1916741"; tag "basic"; tag "TAGENE"; havana_gene "OTTMUSG00000043357.1";
chr13	ENSEMBL_gcm37	exon	44608688	44608767	0.0227256149912186	+	.	gene_id "ENSMUSG00000098144.10"; transcript_id "ENSMUSG00000098144.10_tx_13"; exon_id "chr13_44608688_44608767_+"; exonnum "4"; txlen "1450";
chr13	ENSEMBL_gcm37	exon	44608688	44608767	0.0195692795757716	+	.	gene_id "ENSMUSG00000098144.10"; transcript_id "ENSMUSG00000098144.10_tx_14"; exon_id "chr13_44608688_44608767_+"; exonnum "4"; txlen "1418";
chr13	ENSEMBL_gcm37	exon	44608688	44608767	0.662067620272291	+	.	gene_id "ENSMUSG00000098144.10"; transcript_id "ENSMUSG00000098144.10_tx_4"; exon_id "chr13_44608688_44608767_+"; exonnum "2"; txlen "585";
chr13	ENSEMBL_gcm37	exon	44608688	44608767	0.473711948458391	+	.	gene_id "ENSMUSG00000098144.10"; transcript_id "ENSMUSG00000098144.10_tx_6"; exon_id "chr13_44608688_44608767_+"; exonnum "2"; txlen "686";
chr13	HAVANA	exon	44608688	44608883	0	+	.	gene_id "ENSMUSG00000098144.10"; transcript_id "ENSMUST00000381294.1"; gene_type "lncRNA"; gene_name "1700029N11Rik"; transcript_type "lncRNA"; transcript_name "1700029N11Rik-232"; exon_number 2; exon_id "ENSMUSE00001749583.1"; level 2; mgi_id "MGI:1916741"; tag "TAGENE"; havana_gene "OTTMUSG00000043357.1";
chr13	HAVANA	exon	44608688	44608883	0	+	.	gene_id "ENSMUSG00000098144.10"; transcript_id "ENSMUST00000381295.1"; gene_type "lncRNA"; gene_name "1700029N11Rik"; transcript_type "lncRNA"; transcript_name "1700029N11Rik-233"; exon_number 2; exon_id "ENSMUSE00001749583.1"; level 2; mgi_id "MGI:1916741"; tag "TAGENE"; havana_gene "OTTMUSG00000043357.1";
chr13	HAVANA	exon	44608688	44608920	0	+	.	gene_id "ENSMUSG00000098144.10"; transcript_id "ENSMUST00000381296.1"; gene_type "lncRNA"; gene_name "1700029N11Rik"; transcript_type "lncRNA"; transcript_name "1700029N11Rik-234"; exon_number 2; exon_id "ENSMUSE00001749626.1"; level 2; mgi_id "MGI:1916741"; tag "TAGENE"; havana_gene "OTTMUSG00000043357.1";
chr13	HAVANA	exon	44608916	44609039	0	+	.	gene_id "ENSMUSG00000098144.10"; transcript_id "ENSMUST00000381300.1"; gene_type "lncRNA"; gene_name "1700029N11Rik"; transcript_type "lncRNA"; transcript_name "1700029N11Rik-238"; exon_number 1; exon_id "ENSMUSE00001749612.1"; level 2; mgi_id "MGI:1916741"; tag "TAGENE"; havana_gene "OTTMUSG00000043357.1";
chr13	HAVANA	transcript	44608916	44611046	0	+	.	gene_id "ENSMUSG00000098144.10"; transcript_id "ENSMUST00000381300.1"; gene_type "lncRNA"; gene_name "1700029N11Rik"; transcript_type "lncRNA"; transcript_name "1700029N11Rik-238"; level 2; mgi_id "MGI:1916741"; tag "TAGENE"; havana_gene "OTTMUSG00000043357.1";
chr13	HAVANA	exon	44609761	44609986	0	+	.	gene_id "ENSMUSG00000098144.10"; transcript_id "ENSMUST00000190628.8"; gene_type "lncRNA"; gene_name "1700029N11Rik"; transcript_type "lncRNA"; transcript_name "1700029N11Rik-202"; exon_number 3; exon_id "ENSMUSE00001318991.2"; level 2; transcript_support_level "3"; mgi_id "MGI:1916741"; tag "TAGENE"; havana_gene "OTTMUSG00000043357.1"; havana_transcript "OTTMUST00000118736.1";
chr13	HAVANA	exon	44609761	44609986	0	+	.	gene_id "ENSMUSG00000098144.10"; transcript_id "ENSMUST00000381289.1"; gene_type "lncRNA"; gene_name "1700029N11Rik"; transcript_type "lncRNA"; transcript_name "1700029N11Rik-227"; exon_number 3; exon_id "ENSMUSE00001318991.2"; level 2; mgi_id "MGI:1916741"; tag "TAGENE"; havana_gene "OTTMUSG00000043357.1";
chr13	HAVANA	exon	44609761	44609986	0	+	.	gene_id "ENSMUSG00000098144.10"; transcript_id "ENSMUST00000381269.1"; gene_type "lncRNA"; gene_name "1700029N11Rik"; transcript_type "lncRNA"; transcript_name "1700029N11Rik-207"; exon_number 3; exon_id "ENSMUSE00001318991.2"; level 2; mgi_id "MGI:1916741"; tag "TAGENE"; havana_gene "OTTMUSG00000043357.1";
chr13	HAVANA	exon	44609761	44609986	0	+	.	gene_id "ENSMUSG00000098144.10"; transcript_id "ENSMUST00000381292.1"; gene_type "lncRNA"; gene_name "1700029N11Rik"; transcript_type "lncRNA"; transcript_name "1700029N11Rik-230"; exon_number 3; exon_id "ENSMUSE00001318991.2"; level 2; mgi_id "MGI:1916741"; tag "TAGENE"; havana_gene "OTTMUSG00000043357.1";
chr13	HAVANA	exon	44609761	44609986	0	+	.	gene_id "ENSMUSG00000098144.10"; transcript_id "ENSMUST00000381285.1"; gene_type "lncRNA"; gene_name "1700029N11Rik"; transcript_type "lncRNA"; transcript_name "1700029N11Rik-223"; exon_number 3; exon_id "ENSMUSE00001318991.2"; level 2; mgi_id "MGI:1916741"; tag "TAGENE"; havana_gene "OTTMUSG00000043357.1";
chr13	HAVANA	exon	44609761	44609986	0	+	.	gene_id "ENSMUSG00000098144.10"; transcript_id "ENSMUST00000381280.1"; gene_type "lncRNA"; gene_name "1700029N11Rik"; transcript_type "lncRNA"; transcript_name "1700029N11Rik-218"; exon_number 3; exon_id "ENSMUSE00001318991.2"; level 2; mgi_id "MGI:1916741"; tag "basic"; tag "TAGENE"; havana_gene "OTTMUSG00000043357.1";
chr13	HAVANA	exon	44609761	44609986	0	+	.	gene_id "ENSMUSG00000098144.10"; transcript_id "ENSMUST00000381286.1"; gene_type "lncRNA"; gene_name "1700029N11Rik"; transcript_type "lncRNA"; transcript_name "1700029N11Rik-224"; exon_number 3; exon_id "ENSMUSE00001318991.2"; level 2; mgi_id "MGI:1916741"; tag "TAGENE"; havana_gene "OTTMUSG00000043357.1";
chr13	HAVANA	exon	44609761	44609986	0	+	.	gene_id "ENSMUSG00000098144.10"; transcript_id "ENSMUST00000381294.1"; gene_type "lncRNA"; gene_name "1700029N11Rik"; transcript_type "lncRNA"; transcript_name "1700029N11Rik-232"; exon_number 3; exon_id "ENSMUSE00001318991.2"; level 2; mgi_id "MGI:1916741"; tag "TAGENE"; havana_gene "OTTMUSG00000043357.1";
chr13	HAVANA	exon	44609764	44609986	0	+	.	gene_id "ENSMUSG00000098144.10"; transcript_id "ENSMUST00000381287.1"; gene_type "lncRNA"; gene_name "1700029N11Rik"; transcript_type "lncRNA"; transcript_name "1700029N11Rik-225"; exon_number 3; exon_id "ENSMUSE00001248978.2"; level 2; mgi_id "MGI:1916741"; tag "TAGENE"; havana_gene "OTTMUSG00000043357.1";
chr13	HAVANA	exon	44609764	44609986	0	+	.	gene_id "ENSMUSG00000098144.10"; transcript_id "ENSMUST00000381288.1"; gene_type "lncRNA"; gene_name "1700029N11Rik"; transcript_type "lncRNA"; transcript_name "1700029N11Rik-226"; exon_number 3; exon_id "ENSMUSE00001248978.2"; level 2; mgi_id "MGI:1916741"; tag "TAGENE"; havana_gene "OTTMUSG00000043357.1";
chr13	HAVANA	exon	44609764	44609986	0	+	.	gene_id "ENSMUSG00000098144.10"; transcript_id "ENSMUST00000182568.4"; gene_type "lncRNA"; gene_name "1700029N11Rik"; transcript_type "lncRNA"; transcript_name "1700029N11Rik-201"; exon_number 3; exon_id "ENSMUSE00001248978.2"; level 2; transcript_support_level "1"; mgi_id "MGI:1916741"; tag "TAGENE"; havana_gene "OTTMUSG00000043357.1"; havana_transcript "OTTMUST00000113745.1";
chr13	HAVANA	exon	44609764	44609986	0	+	.	gene_id "ENSMUSG00000098144.10"; transcript_id "ENSMUST00000381282.1"; gene_type "lncRNA"; gene_name "1700029N11Rik"; transcript_type "lncRNA"; transcript_name "1700029N11Rik-220"; exon_number 3; exon_id "ENSMUSE00001248978.2"; level 2; mgi_id "MGI:1916741"; tag "TAGENE"; havana_gene "OTTMUSG00000043357.1";
chr13	HAVANA	exon	44609764	44609986	0	+	.	gene_id "ENSMUSG00000098144.10"; transcript_id "ENSMUST00000381283.1"; gene_type "lncRNA"; gene_name "1700029N11Rik"; transcript_type "lncRNA"; transcript_name "1700029N11Rik-221"; exon_number 3; exon_id "ENSMUSE00001248978.2"; level 2; mgi_id "MGI:1916741"; tag "TAGENE"; havana_gene "OTTMUSG00000043357.1";
chr13	HAVANA	exon	44609764	44609986	0	+	.	gene_id "ENSMUSG00000098144.10"; transcript_id "ENSMUST00000381278.1"; gene_type "lncRNA"; gene_name "1700029N11Rik"; transcript_type "lncRNA"; transcript_name "1700029N11Rik-216"; exon_number 3; exon_id "ENSMUSE00001248978.2"; level 2; mgi_id "MGI:1916741"; tag "TAGENE"; havana_gene "OTTMUSG00000043357.1";
chr13	HAVANA	exon	44609764	44609986	0	+	.	gene_id "ENSMUSG00000098144.10"; transcript_id "ENSMUST00000381267.1"; gene_type "lncRNA"; gene_name "1700029N11Rik"; transcript_type "lncRNA"; transcript_name "1700029N11Rik-205"; exon_number 3; exon_id "ENSMUSE00001248978.2"; level 2; mgi_id "MGI:1916741"; tag "TAGENE"; havana_gene "OTTMUSG00000043357.1";
chr13	HAVANA	exon	44609764	44609986	0	+	.	gene_id "ENSMUSG00000098144.10"; transcript_id "ENSMUST00000381268.1"; gene_type "lncRNA"; gene_name "1700029N11Rik"; transcript_type "lncRNA"; transcript_name "1700029N11Rik-206"; exon_number 3; exon_id "ENSMUSE00001248978.2"; level 2; mgi_id "MGI:1916741"; tag "TAGENE"; havana_gene "OTTMUSG00000043357.1";
chr13	HAVANA	exon	44609764	44609986	0	+	.	gene_id "ENSMUSG00000098144.10"; transcript_id "ENSMUST00000381290.1"; gene_type "lncRNA"; gene_name "1700029N11Rik"; transcript_type "lncRNA"; transcript_name "1700029N11Rik-228"; exon_number 3; exon_id "ENSMUSE00001248978.2"; level 2; mgi_id "MGI:1916741"; tag "TAGENE"; havana_gene "OTTMUSG00000043357.1";
chr13	HAVANA	exon	44609764	44609986	0	+	.	gene_id "ENSMUSG00000098144.10"; transcript_id "ENSMUST00000381291.1"; gene_type "lncRNA"; gene_name "1700029N11Rik"; transcript_type "lncRNA"; transcript_name "1700029N11Rik-229"; exon_number 5; exon_id "ENSMUSE00001248978.2"; level 2; mgi_id "MGI:1916741"; tag "basic"; tag "TAGENE"; havana_gene "OTTMUSG00000043357.1";
chr13	HAVANA	exon	44609764	44609986	0	+	.	gene_id "ENSMUSG00000098144.10"; transcript_id "ENSMUST00000381270.1"; gene_type "lncRNA"; gene_name "1700029N11Rik"; transcript_type "lncRNA"; transcript_name "1700029N11Rik-208"; exon_number 3; exon_id "ENSMUSE00001248978.2"; level 2; mgi_id "MGI:1916741"; tag "TAGENE"; havana_gene "OTTMUSG00000043357.1";
chr13	HAVANA	exon	44609764	44609986	0	+	.	gene_id "ENSMUSG00000098144.10"; transcript_id "ENSMUST00000381284.1"; gene_type "lncRNA"; gene_name "1700029N11Rik"; transcript_type "lncRNA"; transcript_name "1700029N11Rik-222"; exon_number 3; exon_id "ENSMUSE00001248978.2"; level 2; mgi_id "MGI:1916741"; tag "TAGENE"; havana_gene "OTTMUSG00000043357.1";
chr13	HAVANA	exon	44609764	44609986	0	+	.	gene_id "ENSMUSG00000098144.10"; transcript_id "ENSMUST00000381271.1"; gene_type "lncRNA"; gene_name "1700029N11Rik"; transcript_type "lncRNA"; transcript_name "1700029N11Rik-209"; exon_number 3; exon_id "ENSMUSE00001248978.2"; level 2; mgi_id "MGI:1916741"; tag "TAGENE"; havana_gene "OTTMUSG00000043357.1";
chr13	HAVANA	exon	44609764	44609986	0	+	.	gene_id "ENSMUSG00000098144.10"; transcript_id "ENSMUST00000381293.1"; gene_type "lncRNA"; gene_name "1700029N11Rik"; transcript_type "lncRNA"; transcript_name "1700029N11Rik-231"; exon_number 3; exon_id "ENSMUSE00001248978.2"; level 2; mgi_id "MGI:1916741"; tag "TAGENE"; havana_gene "OTTMUSG00000043357.1";
chr13	HAVANA	exon	44609764	44609986	0	+	.	gene_id "ENSMUSG00000098144.10"; transcript_id "ENSMUST00000381279.1"; gene_type "lncRNA"; gene_name "1700029N11Rik"; transcript_type "lncRNA"; transcript_name "1700029N11Rik-217"; exon_number 3; exon_id "ENSMUSE00001248978.2"; level 2; mgi_id "MGI:1916741"; tag "TAGENE"; havana_gene "OTTMUSG00000043357.1";
chr13	HAVANA	exon	44609764	44609986	0	+	.	gene_id "ENSMUSG00000098144.10"; transcript_id "ENSMUST00000381272.1"; gene_type "lncRNA"; gene_name "1700029N11Rik"; transcript_type "lncRNA"; transcript_name "1700029N11Rik-210"; exon_number 3; exon_id "ENSMUSE00001248978.2"; level 2; mgi_id "MGI:1916741"; tag "basic"; tag "TAGENE"; havana_gene "OTTMUSG00000043357.1";
chr13	HAVANA	exon	44609764	44609986	0	+	.	gene_id "ENSMUSG00000098144.10"; transcript_id "ENSMUST00000381281.1"; gene_type "lncRNA"; gene_name "1700029N11Rik"; transcript_type "lncRNA"; transcript_name "1700029N11Rik-219"; exon_number 3; exon_id "ENSMUSE00001248978.2"; level 2; mgi_id "MGI:1916741"; tag "TAGENE"; havana_gene "OTTMUSG00000043357.1";
chr13	HAVANA	exon	44609764	44609986	0	+	.	gene_id "ENSMUSG00000098144.10"; transcript_id "ENSMUST00000381266.1"; gene_type "lncRNA"; gene_name "1700029N11Rik"; transcript_type "lncRNA"; transcript_name "1700029N11Rik-204"; exon_number 3; exon_id "ENSMUSE00001248978.2"; level 2; mgi_id "MGI:1916741"; tag "Ensembl_canonical"; tag "GENCODE_Primary"; tag "TAGENE"; havana_gene "OTTMUSG00000043357.1";
chr13	HAVANA	exon	44609764	44609986	0	+	.	gene_id "ENSMUSG00000098144.10"; transcript_id "ENSMUST00000381274.1"; gene_type "lncRNA"; gene_name "1700029N11Rik"; transcript_type "lncRNA"; transcript_name "1700029N11Rik-212"; exon_number 3; exon_id "ENSMUSE00001248978.2"; level 2; mgi_id "MGI:1916741"; tag "basic"; tag "TAGENE"; havana_gene "OTTMUSG00000043357.1";
chr13	HAVANA	exon	44609764	44609986	0	+	.	gene_id "ENSMUSG00000098144.10"; transcript_id "ENSMUST00000381273.1"; gene_type "lncRNA"; gene_name "1700029N11Rik"; transcript_type "lncRNA"; transcript_name "1700029N11Rik-211"; exon_number 3; exon_id "ENSMUSE00001248978.2"; level 2; mgi_id "MGI:1916741"; tag "TAGENE"; havana_gene "OTTMUSG00000043357.1";
chr13	HAVANA	exon	44609764	44609986	0	+	.	gene_id "ENSMUSG00000098144.10"; transcript_id "ENSMUST00000220639.2"; gene_type "lncRNA"; gene_name "1700029N11Rik"; transcript_type "lncRNA"; transcript_name "1700029N11Rik-203"; exon_number 3; exon_id "ENSMUSE00001248978.2"; level 2; transcript_support_level "5"; mgi_id "MGI:1916741"; tag "RNA_Seq_supported_only"; havana_gene "OTTMUSG00000043357.1"; havana_transcript "OTTMUST00000163521.1";
chr13	HAVANA	exon	44609764	44609986	0	+	.	gene_id "ENSMUSG00000098144.10"; transcript_id "ENSMUST00000381275.1"; gene_type "lncRNA"; gene_name "1700029N11Rik"; transcript_type "lncRNA"; transcript_name "1700029N11Rik-213"; exon_number 3; exon_id "ENSMUSE00001248978.2"; level 2; mgi_id "MGI:1916741"; tag "TAGENE"; havana_gene "OTTMUSG00000043357.1";
chr13	HAVANA	exon	44609764	44609986	0	+	.	gene_id "ENSMUSG00000098144.10"; transcript_id "ENSMUST00000381295.1"; gene_type "lncRNA"; gene_name "1700029N11Rik"; transcript_type "lncRNA"; transcript_name "1700029N11Rik-233"; exon_number 3; exon_id "ENSMUSE00001248978.2"; level 2; mgi_id "MGI:1916741"; tag "TAGENE"; havana_gene "OTTMUSG00000043357.1";
chr13	HAVANA	exon	44609764	44609986	0	+	.	gene_id "ENSMUSG00000098144.10"; transcript_id "ENSMUST00000381276.1"; gene_type "lncRNA"; gene_name "1700029N11Rik"; transcript_type "lncRNA"; transcript_name "1700029N11Rik-214"; exon_number 3; exon_id "ENSMUSE00001248978.2"; level 2; mgi_id "MGI:1916741"; tag "TAGENE"; havana_gene "OTTMUSG00000043357.1";
chr13	HAVANA	exon	44609764	44609986	0	+	.	gene_id "ENSMUSG00000098144.10"; transcript_id "ENSMUST00000381277.1"; gene_type "lncRNA"; gene_name "1700029N11Rik"; transcript_type "lncRNA"; transcript_name "1700029N11Rik-215"; exon_number 3; exon_id "ENSMUSE00001248978.2"; level 2; mgi_id "MGI:1916741"; tag "basic"; tag "TAGENE"; havana_gene "OTTMUSG00000043357.1";
chr13	HAVANA	exon	44609764	44609986	0	+	.	gene_id "ENSMUSG00000098144.10"; transcript_id "ENSMUST00000381299.1"; gene_type "lncRNA"; gene_name "1700029N11Rik"; transcript_type "lncRNA"; transcript_name "1700029N11Rik-237"; exon_number 2; exon_id "ENSMUSE00001248978.2"; level 2; mgi_id "MGI:1916741"; tag "TAGENE"; havana_gene "OTTMUSG00000043357.1";
chr13	HAVANA	exon	44609764	44609986	0	+	.	gene_id "ENSMUSG00000098144.10"; transcript_id "ENSMUST00000381298.1"; gene_type "lncRNA"; gene_name "1700029N11Rik"; transcript_type "lncRNA"; transcript_name "1700029N11Rik-236"; exon_number 2; exon_id "ENSMUSE00001248978.2"; level 2; mgi_id "MGI:1916741"; tag "basic"; tag "TAGENE"; havana_gene "OTTMUSG00000043357.1";
chr13	HAVANA	exon	44609764	44609986	0	+	.	gene_id "ENSMUSG00000098144.10"; transcript_id "ENSMUST00000381300.1"; gene_type "lncRNA"; gene_name "1700029N11Rik"; transcript_type "lncRNA"; transcript_name "1700029N11Rik-238"; exon_number 2; exon_id "ENSMUSE00001248978.2"; level 2; mgi_id "MGI:1916741"; tag "TAGENE"; havana_gene "OTTMUSG00000043357.1";
chr13	ENSEMBL_gcm37	exon	44609764	44609986	0.0290195085706043	+	.	gene_id "ENSMUSG00000098144.10"; transcript_id "ENSMUSG00000098144.10_tx_12"; exon_id "chr13_44609764_44609986_+"; exonnum "2"; txlen "623";
chr13	ENSEMBL_gcm37	exon	44609764	44609986	0.0227256149912186	+	.	gene_id "ENSMUSG00000098144.10"; transcript_id "ENSMUSG00000098144.10_tx_13"; exon_id "chr13_44609764_44609986_+"; exonnum "5"; txlen "1450";
chr13	ENSEMBL_gcm37	exon	44609764	44609986	0.0195692795757716	+	.	gene_id "ENSMUSG00000098144.10"; transcript_id "ENSMUSG00000098144.10_tx_14"; exon_id "chr13_44609764_44609986_+"; exonnum "5"; txlen "1418";
chr13	ENSEMBL_gcm37	exon	44609764	44609986	3.2424881102679	+	.	gene_id "ENSMUSG00000098144.10"; transcript_id "ENSMUSG00000098144.10_tx_2"; exon_id "chr13_44609764_44609986_+"; exonnum "2"; txlen "505";
chr13	ENSEMBL_gcm37	exon	44609764	44609986	0.662067620272291	+	.	gene_id "ENSMUSG00000098144.10"; transcript_id "ENSMUSG00000098144.10_tx_4"; exon_id "chr13_44609764_44609986_+"; exonnum "3"; txlen "585";
chr13	ENSEMBL_gcm37	exon	44609764	44609986	0.473711948458391	+	.	gene_id "ENSMUSG00000098144.10"; transcript_id "ENSMUSG00000098144.10_tx_5"; exon_id "chr13_44609764_44609986_+"; exonnum "2"; txlen "606";
chr13	ENSEMBL_gcm37	exon	44609764	44609986	0.473711948458391	+	.	gene_id "ENSMUSG00000098144.10"; transcript_id "ENSMUSG00000098144.10_tx_6"; exon_id "chr13_44609764_44609986_+"; exonnum "3"; txlen "686";
chr13	HAVANA	exon	44610917	44611046	0	+	.	gene_id "ENSMUSG00000098144.10"; transcript_id "ENSMUST00000190628.8"; gene_type "lncRNA"; gene_name "1700029N11Rik"; transcript_type "lncRNA"; transcript_name "1700029N11Rik-202"; exon_number 4; exon_id "ENSMUSE00001749600.1"; level 2; transcript_support_level "3"; mgi_id "MGI:1916741"; tag "TAGENE"; havana_gene "OTTMUSG00000043357.1"; havana_transcript "OTTMUST00000118736.1";
chr13	HAVANA	exon	44610917	44611046	0	+	.	gene_id "ENSMUSG00000098144.10"; transcript_id "ENSMUST00000381289.1"; gene_type "lncRNA"; gene_name "1700029N11Rik"; transcript_type "lncRNA"; transcript_name "1700029N11Rik-227"; exon_number 4; exon_id "ENSMUSE00001749600.1"; level 2; mgi_id "MGI:1916741"; tag "TAGENE"; havana_gene "OTTMUSG00000043357.1";
chr13	HAVANA	exon	44610917	44611046	0	+	.	gene_id "ENSMUSG00000098144.10"; transcript_id "ENSMUST00000381290.1"; gene_type "lncRNA"; gene_name "1700029N11Rik"; transcript_type "lncRNA"; transcript_name "1700029N11Rik-228"; exon_number 4; exon_id "ENSMUSE00001749600.1"; level 2; mgi_id "MGI:1916741"; tag "TAGENE"; havana_gene "OTTMUSG00000043357.1";
chr13	HAVANA	exon	44610917	44611046	0	+	.	gene_id "ENSMUSG00000098144.10"; transcript_id "ENSMUST00000381291.1"; gene_type "lncRNA"; gene_name "1700029N11Rik"; transcript_type "lncRNA"; transcript_name "1700029N11Rik-229"; exon_number 6; exon_id "ENSMUSE00001749600.1"; level 2; mgi_id "MGI:1916741"; tag "basic"; tag "TAGENE"; havana_gene "OTTMUSG00000043357.1";
chr13	HAVANA	exon	44610917	44611046	0	+	.	gene_id "ENSMUSG00000098144.10"; transcript_id "ENSMUST00000381292.1"; gene_type "lncRNA"; gene_name "1700029N11Rik"; transcript_type "lncRNA"; transcript_name "1700029N11Rik-230"; exon_number 4; exon_id "ENSMUSE00001749600.1"; level 2; mgi_id "MGI:1916741"; tag "TAGENE"; havana_gene "OTTMUSG00000043357.1";
chr13	HAVANA	exon	44610917	44611046	0	+	.	gene_id "ENSMUSG00000098144.10"; transcript_id "ENSMUST00000381293.1"; gene_type "lncRNA"; gene_name "1700029N11Rik"; transcript_type "lncRNA"; transcript_name "1700029N11Rik-231"; exon_number 4; exon_id "ENSMUSE00001749600.1"; level 2; mgi_id "MGI:1916741"; tag "TAGENE"; havana_gene "OTTMUSG00000043357.1";
chr13	HAVANA	exon	44610917	44611046	0	+	.	gene_id "ENSMUSG00000098144.10"; transcript_id "ENSMUST00000381294.1"; gene_type "lncRNA"; gene_name "1700029N11Rik"; transcript_type "lncRNA"; transcript_name "1700029N11Rik-232"; exon_number 4; exon_id "ENSMUSE00001749600.1"; level 2; mgi_id "MGI:1916741"; tag "TAGENE"; havana_gene "OTTMUSG00000043357.1";
chr13	HAVANA	exon	44610917	44611046	0	+	.	gene_id "ENSMUSG00000098144.10"; transcript_id "ENSMUST00000381295.1"; gene_type "lncRNA"; gene_name "1700029N11Rik"; transcript_type "lncRNA"; transcript_name "1700029N11Rik-233"; exon_number 4; exon_id "ENSMUSE00001749600.1"; level 2; mgi_id "MGI:1916741"; tag "TAGENE"; havana_gene "OTTMUSG00000043357.1";
chr13	HAVANA	exon	44610917	44611046	0	+	.	gene_id "ENSMUSG00000098144.10"; transcript_id "ENSMUST00000381299.1"; gene_type "lncRNA"; gene_name "1700029N11Rik"; transcript_type "lncRNA"; transcript_name "1700029N11Rik-237"; exon_number 3; exon_id "ENSMUSE00001749600.1"; level 2; mgi_id "MGI:1916741"; tag "TAGENE"; havana_gene "OTTMUSG00000043357.1";
chr13	HAVANA	exon	44610917	44611046	0	+	.	gene_id "ENSMUSG00000098144.10"; transcript_id "ENSMUST00000381300.1"; gene_type "lncRNA"; gene_name "1700029N11Rik"; transcript_type "lncRNA"; transcript_name "1700029N11Rik-238"; exon_number 3; exon_id "ENSMUSE00001749600.1"; level 2; mgi_id "MGI:1916741"; tag "TAGENE"; havana_gene "OTTMUSG00000043357.1";
chr13	HAVANA	exon	44610917	44611048	0	+	.	gene_id "ENSMUSG00000098144.10"; transcript_id "ENSMUST00000381288.1"; gene_type "lncRNA"; gene_name "1700029N11Rik"; transcript_type "lncRNA"; transcript_name "1700029N11Rik-226"; exon_number 4; exon_id "ENSMUSE00001749625.1"; level 2; mgi_id "MGI:1916741"; tag "TAGENE"; havana_gene "OTTMUSG00000043357.1";
chr13	ENSEMBL_gcm37	exon	44610917	44611048	0.0290195085706043	+	.	gene_id "ENSMUSG00000098144.10"; transcript_id "ENSMUSG00000098144.10_tx_12"; exon_id "chr13_44610917_44611048_+"; exonnum "3"; txlen "623";
chr13	ENSEMBL_gcm37	exon	44610917	44611048	3.2424881102679	+	.	gene_id "ENSMUSG00000098144.10"; transcript_id "ENSMUSG00000098144.10_tx_2"; exon_id "chr13_44610917_44611048_+"; exonnum "3"; txlen "505";
chr13	ENSEMBL_gcm37	exon	44610917	44611048	0.662067620272291	+	.	gene_id "ENSMUSG00000098144.10"; transcript_id "ENSMUSG00000098144.10_tx_4"; exon_id "chr13_44610917_44611048_+"; exonnum "4"; txlen "585";
chr13	HAVANA	exon	44610917	44611050	0	+	.	gene_id "ENSMUSG00000098144.10"; transcript_id "ENSMUST00000381287.1"; gene_type "lncRNA"; gene_name "1700029N11Rik"; transcript_type "lncRNA"; transcript_name "1700029N11Rik-225"; exon_number 4; exon_id "ENSMUSE00001749588.1"; level 2; mgi_id "MGI:1916741"; tag "TAGENE"; havana_gene "OTTMUSG00000043357.1";
chr13	HAVANA	exon	44610917	44611050	0	+	.	gene_id "ENSMUSG00000098144.10"; transcript_id "ENSMUST00000182568.4"; gene_type "lncRNA"; gene_name "1700029N11Rik"; transcript_type "lncRNA"; transcript_name "1700029N11Rik-201"; exon_number 4; exon_id "ENSMUSE00001749588.1"; level 2; transcript_support_level "1"; mgi_id "MGI:1916741"; tag "TAGENE"; havana_gene "OTTMUSG00000043357.1"; havana_transcript "OTTMUST00000113745.1";
chr13	HAVANA	exon	44611974	44612206	0	+	.	gene_id "ENSMUSG00000098144.10"; transcript_id "ENSMUST00000381278.1"; gene_type "lncRNA"; gene_name "1700029N11Rik"; transcript_type "lncRNA"; transcript_name "1700029N11Rik-216"; exon_number 4; exon_id "ENSMUSE00001416992.2"; level 2; mgi_id "MGI:1916741"; tag "TAGENE"; havana_gene "OTTMUSG00000043357.1";
chr13	HAVANA	exon	44611974	44612206	0	+	.	gene_id "ENSMUSG00000098144.10"; transcript_id "ENSMUST00000381267.1"; gene_type "lncRNA"; gene_name "1700029N11Rik"; transcript_type "lncRNA"; transcript_name "1700029N11Rik-205"; exon_number 4; exon_id "ENSMUSE00001416992.2"; level 2; mgi_id "MGI:1916741"; tag "TAGENE"; havana_gene "OTTMUSG00000043357.1";
chr13	HAVANA	exon	44611974	44612206	0	+	.	gene_id "ENSMUSG00000098144.10"; transcript_id "ENSMUST00000381279.1"; gene_type "lncRNA"; gene_name "1700029N11Rik"; transcript_type "lncRNA"; transcript_name "1700029N11Rik-217"; exon_number 4; exon_id "ENSMUSE00001416992.2"; level 2; mgi_id "MGI:1916741"; tag "TAGENE"; havana_gene "OTTMUSG00000043357.1";
chr13	HAVANA	exon	44611974	44612206	0	+	.	gene_id "ENSMUSG00000098144.10"; transcript_id "ENSMUST00000381272.1"; gene_type "lncRNA"; gene_name "1700029N11Rik"; transcript_type "lncRNA"; transcript_name "1700029N11Rik-210"; exon_number 4; exon_id "ENSMUSE00001416992.2"; level 2; mgi_id "MGI:1916741"; tag "basic"; tag "TAGENE"; havana_gene "OTTMUSG00000043357.1";
chr13	HAVANA	exon	44611974	44612206	0	+	.	gene_id "ENSMUSG00000098144.10"; transcript_id "ENSMUST00000381281.1"; gene_type "lncRNA"; gene_name "1700029N11Rik"; transcript_type "lncRNA"; transcript_name "1700029N11Rik-219"; exon_number 4; exon_id "ENSMUSE00001416992.2"; level 2; mgi_id "MGI:1916741"; tag "TAGENE"; havana_gene "OTTMUSG00000043357.1";
chr13	HAVANA	exon	44611974	44612206	0	+	.	gene_id "ENSMUSG00000098144.10"; transcript_id "ENSMUST00000381280.1"; gene_type "lncRNA"; gene_name "1700029N11Rik"; transcript_type "lncRNA"; transcript_name "1700029N11Rik-218"; exon_number 4; exon_id "ENSMUSE00001416992.2"; level 2; mgi_id "MGI:1916741"; tag "basic"; tag "TAGENE"; havana_gene "OTTMUSG00000043357.1";
chr13	HAVANA	exon	44611974	44612206	0	+	.	gene_id "ENSMUSG00000098144.10"; transcript_id "ENSMUST00000381266.1"; gene_type "lncRNA"; gene_name "1700029N11Rik"; transcript_type "lncRNA"; transcript_name "1700029N11Rik-204"; exon_number 4; exon_id "ENSMUSE00001416992.2"; level 2; mgi_id "MGI:1916741"; tag "Ensembl_canonical"; tag "GENCODE_Primary"; tag "TAGENE"; havana_gene "OTTMUSG00000043357.1";
chr13	HAVANA	exon	44611974	44612206	0	+	.	gene_id "ENSMUSG00000098144.10"; transcript_id "ENSMUST00000381274.1"; gene_type "lncRNA"; gene_name "1700029N11Rik"; transcript_type "lncRNA"; transcript_name "1700029N11Rik-212"; exon_number 4; exon_id "ENSMUSE00001416992.2"; level 2; mgi_id "MGI:1916741"; tag "basic"; tag "TAGENE"; havana_gene "OTTMUSG00000043357.1";
chr13	HAVANA	exon	44611974	44612206	0	+	.	gene_id "ENSMUSG00000098144.10"; transcript_id "ENSMUST00000381273.1"; gene_type "lncRNA"; gene_name "1700029N11Rik"; transcript_type "lncRNA"; transcript_name "1700029N11Rik-211"; exon_number 4; exon_id "ENSMUSE00001416992.2"; level 2; mgi_id "MGI:1916741"; tag "TAGENE"; havana_gene "OTTMUSG00000043357.1";
chr13	HAVANA	exon	44611974	44612206	0	+	.	gene_id "ENSMUSG00000098144.10"; transcript_id "ENSMUST00000220639.2"; gene_type "lncRNA"; gene_name "1700029N11Rik"; transcript_type "lncRNA"; transcript_name "1700029N11Rik-203"; exon_number 4; exon_id "ENSMUSE00001416992.2"; level 2; transcript_support_level "5"; mgi_id "MGI:1916741"; tag "RNA_Seq_supported_only"; havana_gene "OTTMUSG00000043357.1"; havana_transcript "OTTMUST00000163521.1";
chr13	HAVANA	exon	44611974	44612206	0	+	.	gene_id "ENSMUSG00000098144.10"; transcript_id "ENSMUST00000381275.1"; gene_type "lncRNA"; gene_name "1700029N11Rik"; transcript_type "lncRNA"; transcript_name "1700029N11Rik-213"; exon_number 4; exon_id "ENSMUSE00001416992.2"; level 2; mgi_id "MGI:1916741"; tag "TAGENE"; havana_gene "OTTMUSG00000043357.1";
chr13	HAVANA	exon	44611974	44612206	0	+	.	gene_id "ENSMUSG00000098144.10"; transcript_id "ENSMUST00000381276.1"; gene_type "lncRNA"; gene_name "1700029N11Rik"; transcript_type "lncRNA"; transcript_name "1700029N11Rik-214"; exon_number 4; exon_id "ENSMUSE00001416992.2"; level 2; mgi_id "MGI:1916741"; tag "TAGENE"; havana_gene "OTTMUSG00000043357.1";
chr13	HAVANA	exon	44611974	44612206	0	+	.	gene_id "ENSMUSG00000098144.10"; transcript_id "ENSMUST00000381277.1"; gene_type "lncRNA"; gene_name "1700029N11Rik"; transcript_type "lncRNA"; transcript_name "1700029N11Rik-215"; exon_number 4; exon_id "ENSMUSE00001416992.2"; level 2; mgi_id "MGI:1916741"; tag "basic"; tag "TAGENE"; havana_gene "OTTMUSG00000043357.1";
chr13	ENSEMBL_gcm37	exon	44611974	44612206	0.0227256149912186	+	.	gene_id "ENSMUSG00000098144.10"; transcript_id "ENSMUSG00000098144.10_tx_13"; exon_id "chr13_44611974_44612206_+"; exonnum "6"; txlen "1450";
chr13	ENSEMBL_gcm37	exon	44611974	44612206	0.0195692795757716	+	.	gene_id "ENSMUSG00000098144.10"; transcript_id "ENSMUSG00000098144.10_tx_14"; exon_id "chr13_44611974_44612206_+"; exonnum "6"; txlen "1418";
chr13	ENSEMBL_gcm37	exon	44611974	44612206	0.473711948458391	+	.	gene_id "ENSMUSG00000098144.10"; transcript_id "ENSMUSG00000098144.10_tx_5"; exon_id "chr13_44611974_44612206_+"; exonnum "3"; txlen "606";
chr13	ENSEMBL_gcm37	exon	44611974	44612206	0.473711948458391	+	.	gene_id "ENSMUSG00000098144.10"; transcript_id "ENSMUSG00000098144.10_tx_6"; exon_id "chr13_44611974_44612206_+"; exonnum "4"; txlen "686";
chr13	HAVANA	exon	44611974	44612551	0	+	.	gene_id "ENSMUSG00000098144.10"; transcript_id "ENSMUST00000381283.1"; gene_type "lncRNA"; gene_name "1700029N11Rik"; transcript_type "lncRNA"; transcript_name "1700029N11Rik-221"; exon_number 4; exon_id "ENSMUSE00001749611.1"; level 2; mgi_id "MGI:1916741"; tag "TAGENE"; havana_gene "OTTMUSG00000043357.1";
chr13	HAVANA	exon	44611974	44612551	0	+	.	gene_id "ENSMUSG00000098144.10"; transcript_id "ENSMUST00000381285.1"; gene_type "lncRNA"; gene_name "1700029N11Rik"; transcript_type "lncRNA"; transcript_name "1700029N11Rik-223"; exon_number 4; exon_id "ENSMUSE00001749611.1"; level 2; mgi_id "MGI:1916741"; tag "TAGENE"; havana_gene "OTTMUSG00000043357.1";
chr13	HAVANA	exon	44611974	44612551	0	+	.	gene_id "ENSMUSG00000098144.10"; transcript_id "ENSMUST00000381286.1"; gene_type "lncRNA"; gene_name "1700029N11Rik"; transcript_type "lncRNA"; transcript_name "1700029N11Rik-224"; exon_number 4; exon_id "ENSMUSE00001749611.1"; level 2; mgi_id "MGI:1916741"; tag "TAGENE"; havana_gene "OTTMUSG00000043357.1";
chr13	HAVANA	exon	44611974	44612551	0	+	.	gene_id "ENSMUSG00000098144.10"; transcript_id "ENSMUST00000381298.1"; gene_type "lncRNA"; gene_name "1700029N11Rik"; transcript_type "lncRNA"; transcript_name "1700029N11Rik-236"; exon_number 3; exon_id "ENSMUSE00001749611.1"; level 2; mgi_id "MGI:1916741"; tag "basic"; tag "TAGENE"; havana_gene "OTTMUSG00000043357.1";
chr13	HAVANA	exon	44611974	44612558	0	+	.	gene_id "ENSMUSG00000098144.10"; transcript_id "ENSMUST00000381282.1"; gene_type "lncRNA"; gene_name "1700029N11Rik"; transcript_type "lncRNA"; transcript_name "1700029N11Rik-220"; exon_number 4; exon_id "ENSMUSE00001749605.1"; level 2; mgi_id "MGI:1916741"; tag "TAGENE"; havana_gene "OTTMUSG00000043357.1";
chr13	HAVANA	exon	44611974	44612558	0	+	.	gene_id "ENSMUSG00000098144.10"; transcript_id "ENSMUST00000381284.1"; gene_type "lncRNA"; gene_name "1700029N11Rik"; transcript_type "lncRNA"; transcript_name "1700029N11Rik-222"; exon_number 4; exon_id "ENSMUSE00001749605.1"; level 2; mgi_id "MGI:1916741"; tag "TAGENE"; havana_gene "OTTMUSG00000043357.1";
chr13	HAVANA	exon	44612575	44612921	0	+	.	gene_id "ENSMUSG00000098144.10"; transcript_id "ENSMUST00000381278.1"; gene_type "lncRNA"; gene_name "1700029N11Rik"; transcript_type "lncRNA"; transcript_name "1700029N11Rik-216"; exon_number 5; exon_id "ENSMUSE00001749631.1"; level 2; mgi_id "MGI:1916741"; tag "TAGENE"; havana_gene "OTTMUSG00000043357.1";
chr13	HAVANA	exon	44612575	44612921	0	+	.	gene_id "ENSMUSG00000098144.10"; transcript_id "ENSMUST00000381281.1"; gene_type "lncRNA"; gene_name "1700029N11Rik"; transcript_type "lncRNA"; transcript_name "1700029N11Rik-219"; exon_number 5; exon_id "ENSMUSE00001749631.1"; level 2; mgi_id "MGI:1916741"; tag "TAGENE"; havana_gene "OTTMUSG00000043357.1";
chr13	HAVANA	exon	44612575	44612925	0	+	.	gene_id "ENSMUSG00000098144.10"; transcript_id "ENSMUST00000381279.1"; gene_type "lncRNA"; gene_name "1700029N11Rik"; transcript_type "lncRNA"; transcript_name "1700029N11Rik-217"; exon_number 5; exon_id "ENSMUSE00001749623.1"; level 2; mgi_id "MGI:1916741"; tag "TAGENE"; havana_gene "OTTMUSG00000043357.1";
chr13	HAVANA	exon	44612575	44612925	0	+	.	gene_id "ENSMUSG00000098144.10"; transcript_id "ENSMUST00000381280.1"; gene_type "lncRNA"; gene_name "1700029N11Rik"; transcript_type "lncRNA"; transcript_name "1700029N11Rik-218"; exon_number 5; exon_id "ENSMUSE00001749623.1"; level 2; mgi_id "MGI:1916741"; tag "basic"; tag "TAGENE"; havana_gene "OTTMUSG00000043357.1";
chr13	HAVANA	exon	44620582	44620628	0	+	.	gene_id "ENSMUSG00000098144.10"; transcript_id "ENSMUST00000381272.1"; gene_type "lncRNA"; gene_name "1700029N11Rik"; transcript_type "lncRNA"; transcript_name "1700029N11Rik-210"; exon_number 5; exon_id "ENSMUSE00001418874.2"; level 2; mgi_id "MGI:1916741"; tag "basic"; tag "TAGENE"; havana_gene "OTTMUSG00000043357.1";
chr13	HAVANA	exon	44620582	44620628	0	+	.	gene_id "ENSMUSG00000098144.10"; transcript_id "ENSMUST00000381273.1"; gene_type "lncRNA"; gene_name "1700029N11Rik"; transcript_type "lncRNA"; transcript_name "1700029N11Rik-211"; exon_number 5; exon_id "ENSMUSE00001418874.2"; level 2; mgi_id "MGI:1916741"; tag "TAGENE"; havana_gene "OTTMUSG00000043357.1";
chr13	HAVANA	exon	44620582	44620628	0	+	.	gene_id "ENSMUSG00000098144.10"; transcript_id "ENSMUST00000220639.2"; gene_type "lncRNA"; gene_name "1700029N11Rik"; transcript_type "lncRNA"; transcript_name "1700029N11Rik-203"; exon_number 5; exon_id "ENSMUSE00001418874.2"; level 2; transcript_support_level "5"; mgi_id "MGI:1916741"; tag "RNA_Seq_supported_only"; havana_gene "OTTMUSG00000043357.1"; havana_transcript "OTTMUST00000163521.1";
chr13	HAVANA	exon	44620582	44620628	0	+	.	gene_id "ENSMUSG00000098144.10"; transcript_id "ENSMUST00000381276.1"; gene_type "lncRNA"; gene_name "1700029N11Rik"; transcript_type "lncRNA"; transcript_name "1700029N11Rik-214"; exon_number 5; exon_id "ENSMUSE00001418874.2"; level 2; mgi_id "MGI:1916741"; tag "TAGENE"; havana_gene "OTTMUSG00000043357.1";
chr13	HAVANA	exon	44620582	44620628	0	+	.	gene_id "ENSMUSG00000098144.10"; transcript_id "ENSMUST00000381277.1"; gene_type "lncRNA"; gene_name "1700029N11Rik"; transcript_type "lncRNA"; transcript_name "1700029N11Rik-215"; exon_number 5; exon_id "ENSMUSE00001418874.2"; level 2; mgi_id "MGI:1916741"; tag "basic"; tag "TAGENE"; havana_gene "OTTMUSG00000043357.1";
chr13	ENSEMBL_gcm37	exon	44620582	44620628	0.0227256149912186	+	.	gene_id "ENSMUSG00000098144.10"; transcript_id "ENSMUSG00000098144.10_tx_13"; exon_id "chr13_44620582_44620628_+"; exonnum "7"; txlen "1450";
chr13	ENSEMBL_gcm37	exon	44620582	44620628	0.0195692795757716	+	.	gene_id "ENSMUSG00000098144.10"; transcript_id "ENSMUSG00000098144.10_tx_14"; exon_id "chr13_44620582_44620628_+"; exonnum "7"; txlen "1418";
chr13	HAVANA	exon	44620722	44620803	0	+	.	gene_id "ENSMUSG00000098144.10"; transcript_id "ENSMUST00000381272.1"; gene_type "lncRNA"; gene_name "1700029N11Rik"; transcript_type "lncRNA"; transcript_name "1700029N11Rik-210"; exon_number 6; exon_id "ENSMUSE00001420207.2"; level 2; mgi_id "MGI:1916741"; tag "basic"; tag "TAGENE"; havana_gene "OTTMUSG00000043357.1";
chr13	HAVANA	exon	44620722	44620803	0	+	.	gene_id "ENSMUSG00000098144.10"; transcript_id "ENSMUST00000381273.1"; gene_type "lncRNA"; gene_name "1700029N11Rik"; transcript_type "lncRNA"; transcript_name "1700029N11Rik-211"; exon_number 6; exon_id "ENSMUSE00001420207.2"; level 2; mgi_id "MGI:1916741"; tag "TAGENE"; havana_gene "OTTMUSG00000043357.1";
chr13	HAVANA	exon	44620722	44620803	0	+	.	gene_id "ENSMUSG00000098144.10"; transcript_id "ENSMUST00000220639.2"; gene_type "lncRNA"; gene_name "1700029N11Rik"; transcript_type "lncRNA"; transcript_name "1700029N11Rik-203"; exon_number 6; exon_id "ENSMUSE00001420207.2"; level 2; transcript_support_level "5"; mgi_id "MGI:1916741"; tag "RNA_Seq_supported_only"; havana_gene "OTTMUSG00000043357.1"; havana_transcript "OTTMUST00000163521.1";
chr13	HAVANA	exon	44620722	44620803	0	+	.	gene_id "ENSMUSG00000098144.10"; transcript_id "ENSMUST00000381276.1"; gene_type "lncRNA"; gene_name "1700029N11Rik"; transcript_type "lncRNA"; transcript_name "1700029N11Rik-214"; exon_number 6; exon_id "ENSMUSE00001420207.2"; level 2; mgi_id "MGI:1916741"; tag "TAGENE"; havana_gene "OTTMUSG00000043357.1";
chr13	ENSEMBL_gcm37	exon	44620722	44620803	0.0227256149912186	+	.	gene_id "ENSMUSG00000098144.10"; transcript_id "ENSMUSG00000098144.10_tx_13"; exon_id "chr13_44620722_44620803_+"; exonnum "8"; txlen "1450";
chr13	ENSEMBL_gcm37	exon	44620722	44620803	0.0195692795757716	+	.	gene_id "ENSMUSG00000098144.10"; transcript_id "ENSMUSG00000098144.10_tx_14"; exon_id "chr13_44620722_44620803_+"; exonnum "8"; txlen "1418";
chr13	HAVANA	exon	44620722	44621171	0	+	.	gene_id "ENSMUSG00000098144.10"; transcript_id "ENSMUST00000381277.1"; gene_type "lncRNA"; gene_name "1700029N11Rik"; transcript_type "lncRNA"; transcript_name "1700029N11Rik-215"; exon_number 6; exon_id "ENSMUSE00001749613.1"; level 2; mgi_id "MGI:1916741"; tag "basic"; tag "TAGENE"; havana_gene "OTTMUSG00000043357.1";
chr13	HAVANA	exon	44621008	44621171	0	+	.	gene_id "ENSMUSG00000098144.10"; transcript_id "ENSMUST00000381267.1"; gene_type "lncRNA"; gene_name "1700029N11Rik"; transcript_type "lncRNA"; transcript_name "1700029N11Rik-205"; exon_number 5; exon_id "ENSMUSE00001749615.1"; level 2; mgi_id "MGI:1916741"; tag "TAGENE"; havana_gene "OTTMUSG00000043357.1";
chr13	HAVANA	exon	44621008	44621171	0	+	.	gene_id "ENSMUSG00000098144.10"; transcript_id "ENSMUST00000381274.1"; gene_type "lncRNA"; gene_name "1700029N11Rik"; transcript_type "lncRNA"; transcript_name "1700029N11Rik-212"; exon_number 5; exon_id "ENSMUSE00001749615.1"; level 2; mgi_id "MGI:1916741"; tag "basic"; tag "TAGENE"; havana_gene "OTTMUSG00000043357.1";
chr13	HAVANA	exon	44621008	44621171	0	+	.	gene_id "ENSMUSG00000098144.10"; transcript_id "ENSMUST00000381276.1"; gene_type "lncRNA"; gene_name "1700029N11Rik"; transcript_type "lncRNA"; transcript_name "1700029N11Rik-214"; exon_number 7; exon_id "ENSMUSE00001749615.1"; level 2; mgi_id "MGI:1916741"; tag "TAGENE"; havana_gene "OTTMUSG00000043357.1";
chr13	HAVANA	exon	44621011	44621171	0	+	.	gene_id "ENSMUSG00000098144.10"; transcript_id "ENSMUST00000381270.1"; gene_type "lncRNA"; gene_name "1700029N11Rik"; transcript_type "lncRNA"; transcript_name "1700029N11Rik-208"; exon_number 4; exon_id "ENSMUSE00001413957.2"; level 2; mgi_id "MGI:1916741"; tag "TAGENE"; havana_gene "OTTMUSG00000043357.1";
chr13	HAVANA	exon	44621011	44621171	0	+	.	gene_id "ENSMUSG00000098144.10"; transcript_id "ENSMUST00000381271.1"; gene_type "lncRNA"; gene_name "1700029N11Rik"; transcript_type "lncRNA"; transcript_name "1700029N11Rik-209"; exon_number 4; exon_id "ENSMUSE00001413957.2"; level 2; mgi_id "MGI:1916741"; tag "TAGENE"; havana_gene "OTTMUSG00000043357.1";
chr13	HAVANA	exon	44621011	44621171	0	+	.	gene_id "ENSMUSG00000098144.10"; transcript_id "ENSMUST00000381272.1"; gene_type "lncRNA"; gene_name "1700029N11Rik"; transcript_type "lncRNA"; transcript_name "1700029N11Rik-210"; exon_number 7; exon_id "ENSMUSE00001413957.2"; level 2; mgi_id "MGI:1916741"; tag "basic"; tag "TAGENE"; havana_gene "OTTMUSG00000043357.1";
chr13	HAVANA	exon	44621011	44621171	0	+	.	gene_id "ENSMUSG00000098144.10"; transcript_id "ENSMUST00000381266.1"; gene_type "lncRNA"; gene_name "1700029N11Rik"; transcript_type "lncRNA"; transcript_name "1700029N11Rik-204"; exon_number 5; exon_id "ENSMUSE00001413957.2"; level 2; mgi_id "MGI:1916741"; tag "Ensembl_canonical"; tag "GENCODE_Primary"; tag "TAGENE"; havana_gene "OTTMUSG00000043357.1";
chr13	HAVANA	exon	44621011	44621171	0	+	.	gene_id "ENSMUSG00000098144.10"; transcript_id "ENSMUST00000220639.2"; gene_type "lncRNA"; gene_name "1700029N11Rik"; transcript_type "lncRNA"; transcript_name "1700029N11Rik-203"; exon_number 7; exon_id "ENSMUSE00001413957.2"; level 2; transcript_support_level "5"; mgi_id "MGI:1916741"; tag "RNA_Seq_supported_only"; havana_gene "OTTMUSG00000043357.1"; havana_transcript "OTTMUST00000163521.1";
chr13	ENSEMBL_gcm37	exon	44621011	44621171	0.0227256149912186	+	.	gene_id "ENSMUSG00000098144.10"; transcript_id "ENSMUSG00000098144.10_tx_13"; exon_id "chr13_44621011_44621171_+"; exonnum "9"; txlen "1450";
chr13	ENSEMBL_gcm37	exon	44621011	44621171	0.0195692795757716	+	.	gene_id "ENSMUSG00000098144.10"; transcript_id "ENSMUSG00000098144.10_tx_14"; exon_id "chr13_44621011_44621171_+"; exonnum "9"; txlen "1418";
chr13	HAVANA	exon	44621053	44621171	0	+	.	gene_id "ENSMUSG00000098144.10"; transcript_id "ENSMUST00000381268.1"; gene_type "lncRNA"; gene_name "1700029N11Rik"; transcript_type "lncRNA"; transcript_name "1700029N11Rik-206"; exon_number 4; exon_id "ENSMUSE00001749629.1"; level 2; mgi_id "MGI:1916741"; tag "TAGENE"; havana_gene "OTTMUSG00000043357.1";
chr13	HAVANA	exon	44621053	44621171	0	+	.	gene_id "ENSMUSG00000098144.10"; transcript_id "ENSMUST00000381269.1"; gene_type "lncRNA"; gene_name "1700029N11Rik"; transcript_type "lncRNA"; transcript_name "1700029N11Rik-207"; exon_number 4; exon_id "ENSMUSE00001749629.1"; level 2; mgi_id "MGI:1916741"; tag "TAGENE"; havana_gene "OTTMUSG00000043357.1";
chr13	HAVANA	exon	44621053	44621171	0	+	.	gene_id "ENSMUSG00000098144.10"; transcript_id "ENSMUST00000381273.1"; gene_type "lncRNA"; gene_name "1700029N11Rik"; transcript_type "lncRNA"; transcript_name "1700029N11Rik-211"; exon_number 7; exon_id "ENSMUSE00001749629.1"; level 2; mgi_id "MGI:1916741"; tag "TAGENE"; havana_gene "OTTMUSG00000043357.1";
chr13	HAVANA	exon	44621053	44621171	0	+	.	gene_id "ENSMUSG00000098144.10"; transcript_id "ENSMUST00000381275.1"; gene_type "lncRNA"; gene_name "1700029N11Rik"; transcript_type "lncRNA"; transcript_name "1700029N11Rik-213"; exon_number 5; exon_id "ENSMUSE00001749629.1"; level 2; mgi_id "MGI:1916741"; tag "TAGENE"; havana_gene "OTTMUSG00000043357.1";
chr13	HAVANA	exon	44621319	44621485	0	+	.	gene_id "ENSMUSG00000098144.10"; transcript_id "ENSMUST00000381274.1"; gene_type "lncRNA"; gene_name "1700029N11Rik"; transcript_type "lncRNA"; transcript_name "1700029N11Rik-212"; exon_number 6; exon_id "ENSMUSE00001749610.1"; level 2; mgi_id "MGI:1916741"; tag "basic"; tag "TAGENE"; havana_gene "OTTMUSG00000043357.1";
chr13	HAVANA	exon	44621319	44621489	0	+	.	gene_id "ENSMUSG00000098144.10"; transcript_id "ENSMUST00000381267.1"; gene_type "lncRNA"; gene_name "1700029N11Rik"; transcript_type "lncRNA"; transcript_name "1700029N11Rik-205"; exon_number 6; exon_id "ENSMUSE00001749595.1"; level 2; mgi_id "MGI:1916741"; tag "TAGENE"; havana_gene "OTTMUSG00000043357.1";
chr13	HAVANA	exon	44621319	44621489	0	+	.	gene_id "ENSMUSG00000098144.10"; transcript_id "ENSMUST00000381268.1"; gene_type "lncRNA"; gene_name "1700029N11Rik"; transcript_type "lncRNA"; transcript_name "1700029N11Rik-206"; exon_number 5; exon_id "ENSMUSE00001749595.1"; level 2; mgi_id "MGI:1916741"; tag "TAGENE"; havana_gene "OTTMUSG00000043357.1";
chr13	HAVANA	exon	44621319	44621489	0	+	.	gene_id "ENSMUSG00000098144.10"; transcript_id "ENSMUST00000381269.1"; gene_type "lncRNA"; gene_name "1700029N11Rik"; transcript_type "lncRNA"; transcript_name "1700029N11Rik-207"; exon_number 5; exon_id "ENSMUSE00001749595.1"; level 2; mgi_id "MGI:1916741"; tag "TAGENE"; havana_gene "OTTMUSG00000043357.1";
chr13	HAVANA	exon	44621319	44621489	0	+	.	gene_id "ENSMUSG00000098144.10"; transcript_id "ENSMUST00000381270.1"; gene_type "lncRNA"; gene_name "1700029N11Rik"; transcript_type "lncRNA"; transcript_name "1700029N11Rik-208"; exon_number 5; exon_id "ENSMUSE00001749595.1"; level 2; mgi_id "MGI:1916741"; tag "TAGENE"; havana_gene "OTTMUSG00000043357.1";
chr13	HAVANA	exon	44621319	44621489	0	+	.	gene_id "ENSMUSG00000098144.10"; transcript_id "ENSMUST00000381272.1"; gene_type "lncRNA"; gene_name "1700029N11Rik"; transcript_type "lncRNA"; transcript_name "1700029N11Rik-210"; exon_number 8; exon_id "ENSMUSE00001749595.1"; level 2; mgi_id "MGI:1916741"; tag "basic"; tag "TAGENE"; havana_gene "OTTMUSG00000043357.1";
chr13	HAVANA	exon	44621319	44621489	0	+	.	gene_id "ENSMUSG00000098144.10"; transcript_id "ENSMUST00000381273.1"; gene_type "lncRNA"; gene_name "1700029N11Rik"; transcript_type "lncRNA"; transcript_name "1700029N11Rik-211"; exon_number 8; exon_id "ENSMUSE00001749595.1"; level 2; mgi_id "MGI:1916741"; tag "TAGENE"; havana_gene "OTTMUSG00000043357.1";
chr13	HAVANA	exon	44621319	44621489	0	+	.	gene_id "ENSMUSG00000098144.10"; transcript_id "ENSMUST00000381275.1"; gene_type "lncRNA"; gene_name "1700029N11Rik"; transcript_type "lncRNA"; transcript_name "1700029N11Rik-213"; exon_number 6; exon_id "ENSMUSE00001749595.1"; level 2; mgi_id "MGI:1916741"; tag "TAGENE"; havana_gene "OTTMUSG00000043357.1";
chr13	HAVANA	exon	44621319	44621489	0	+	.	gene_id "ENSMUSG00000098144.10"; transcript_id "ENSMUST00000381276.1"; gene_type "lncRNA"; gene_name "1700029N11Rik"; transcript_type "lncRNA"; transcript_name "1700029N11Rik-214"; exon_number 8; exon_id "ENSMUSE00001749595.1"; level 2; mgi_id "MGI:1916741"; tag "TAGENE"; havana_gene "OTTMUSG00000043357.1";
chr13	HAVANA	exon	44621319	44621489	0	+	.	gene_id "ENSMUSG00000098144.10"; transcript_id "ENSMUST00000381277.1"; gene_type "lncRNA"; gene_name "1700029N11Rik"; transcript_type "lncRNA"; transcript_name "1700029N11Rik-215"; exon_number 7; exon_id "ENSMUSE00001749595.1"; level 2; mgi_id "MGI:1916741"; tag "basic"; tag "TAGENE"; havana_gene "OTTMUSG00000043357.1";
chr13	ENSEMBL_gcm37	exon	44621319	44621489	0.0227256149912186	+	.	gene_id "ENSMUSG00000098144.10"; transcript_id "ENSMUSG00000098144.10_tx_13"; exon_id "chr13_44621319_44621489_+"; exonnum "10"; txlen "1450";
chr13	HAVANA	exon	44621319	44621491	0	+	.	gene_id "ENSMUSG00000098144.10"; transcript_id "ENSMUST00000381271.1"; gene_type "lncRNA"; gene_name "1700029N11Rik"; transcript_type "lncRNA"; transcript_name "1700029N11Rik-209"; exon_number 5; exon_id "ENSMUSE00001749594.1"; level 2; mgi_id "MGI:1916741"; tag "TAGENE"; havana_gene "OTTMUSG00000043357.1";
chr13	HAVANA	exon	44622367	44622505	0	+	.	gene_id "ENSMUSG00000098144.10"; transcript_id "ENSMUST00000381266.1"; gene_type "lncRNA"; gene_name "1700029N11Rik"; transcript_type "lncRNA"; transcript_name "1700029N11Rik-204"; exon_number 6; exon_id "ENSMUSE00001749582.1"; level 2; mgi_id "MGI:1916741"; tag "Ensembl_canonical"; tag "GENCODE_Primary"; tag "TAGENE"; havana_gene "OTTMUSG00000043357.1";
chr13	ENSEMBL_gcm37	exon	44622367	44622505	0.0195692795757716	+	.	gene_id "ENSMUSG00000098144.10"; transcript_id "ENSMUSG00000098144.10_tx_14"; exon_id "chr13_44622367_44622505_+"; exonnum "10"; txlen "1418";
chr13	HAVANA	exon	44622367	44622506	0	+	.	gene_id "ENSMUSG00000098144.10"; transcript_id "ENSMUST00000220639.2"; gene_type "lncRNA"; gene_name "1700029N11Rik"; transcript_type "lncRNA"; transcript_name "1700029N11Rik-203"; exon_number 8; exon_id "ENSMUSE00001414374.2"; level 2; transcript_support_level "5"; mgi_id "MGI:1916741"; tag "RNA_Seq_supported_only"; havana_gene "OTTMUSG00000043357.1"; havana_transcript "OTTMUST00000163521.1";
chr13	HAVANA	exon	44638000	44638911	0	+	.	gene_id "ENSMUSG00000144176.1"; transcript_id "ENSMUST00000381667.1"; gene_type "lncRNA"; gene_name "ENSMUSG00000144176"; transcript_type "lncRNA"; transcript_name "ENSMUST00000381667"; exon_number 1; exon_id "ENSMUSE00001750341.1"; level 2; tag "basic"; tag "Ensembl_canonical"; tag "GENCODE_Primary"; tag "TAGENE";
chr13	HAVANA	gene	44638000	44639302	0	+	.	gene_id "ENSMUSG00000144176.1"; gene_type "lncRNA"; gene_name "ENSMUSG00000144176"; level 2;
chr13	HAVANA	transcript	44638000	44639302	0	+	.	gene_id "ENSMUSG00000144176.1"; transcript_id "ENSMUST00000381667.1"; gene_type "lncRNA"; gene_name "ENSMUSG00000144176"; transcript_type "lncRNA"; transcript_name "ENSMUST00000381667"; level 2; tag "basic"; tag "Ensembl_canonical"; tag "GENCODE_Primary"; tag "TAGENE";
chr13	HAVANA	exon	44639130	44639302	0	+	.	gene_id "ENSMUSG00000144176.1"; transcript_id "ENSMUST00000381667.1"; gene_type "lncRNA"; gene_name "ENSMUSG00000144176"; transcript_type "lncRNA"; transcript_name "ENSMUST00000381667"; exon_number 2; exon_id "ENSMUSE00001750340.1"; level 2; tag "basic"; tag "Ensembl_canonical"; tag "GENCODE_Primary"; tag "TAGENE";
chr13	HAVANA	exon	44656699	44656956	0	+	.	gene_id "ENSMUSG00000113492.3"; transcript_id "ENSMUST00000381648.1"; gene_type "lncRNA"; gene_name "Gm47792"; transcript_type "lncRNA"; transcript_name "Gm47792-202"; exon_number 1; exon_id "ENSMUSE00001750300.1"; level 2; mgi_id "MGI:6096963"; tag "Ensembl_canonical"; tag "GENCODE_Primary"; tag "TAGENE"; havana_gene "OTTMUSG00000067559.1";
chr13	HAVANA	gene	44656699	44664513	0	+	.	gene_id "ENSMUSG00000113492.3"; gene_type "lncRNA"; gene_name "Gm47792"; level 2; mgi_id "MGI:6096963"; havana_gene "OTTMUSG00000067559.1";
chr13	HAVANA	transcript	44656699	44664513	0	+	.	gene_id "ENSMUSG00000113492.3"; transcript_id "ENSMUST00000381648.1"; gene_type "lncRNA"; gene_name "Gm47792"; transcript_type "lncRNA"; transcript_name "Gm47792-202"; level 2; mgi_id "MGI:6096963"; tag "Ensembl_canonical"; tag "GENCODE_Primary"; tag "TAGENE"; havana_gene "OTTMUSG00000067559.1";
chr13	HAVANA	exon	44658069	44658174	0	+	.	gene_id "ENSMUSG00000113492.3"; transcript_id "ENSMUST00000381651.1"; gene_type "lncRNA"; gene_name "Gm47792"; transcript_type "lncRNA"; transcript_name "Gm47792-205"; exon_number 1; exon_id "ENSMUSE00001750305.1"; level 2; mgi_id "MGI:6096963"; tag "TAGENE"; havana_gene "OTTMUSG00000067559.1";
chr13	HAVANA	transcript	44658069	44661381	0	+	.	gene_id "ENSMUSG00000113492.3"; transcript_id "ENSMUST00000381651.1"; gene_type "lncRNA"; gene_name "Gm47792"; transcript_type "lncRNA"; transcript_name "Gm47792-205"; level 2; mgi_id "MGI:6096963"; tag "TAGENE"; havana_gene "OTTMUSG00000067559.1";
chr13	HAVANA	exon	44658089	44658174	0	+	.	gene_id "ENSMUSG00000113492.3"; transcript_id "ENSMUST00000381652.1"; gene_type "lncRNA"; gene_name "Gm47792"; transcript_type "lncRNA"; transcript_name "Gm47792-206"; exon_number 1; exon_id "ENSMUSE00001750309.1"; level 2; mgi_id "MGI:6096963"; tag "basic"; tag "TAGENE"; havana_gene "OTTMUSG00000067559.1";
chr13	HAVANA	transcript	44658089	44661378	0	+	.	gene_id "ENSMUSG00000113492.3"; transcript_id "ENSMUST00000381652.1"; gene_type "lncRNA"; gene_name "Gm47792"; transcript_type "lncRNA"; transcript_name "Gm47792-206"; level 2; mgi_id "MGI:6096963"; tag "basic"; tag "TAGENE"; havana_gene "OTTMUSG00000067559.1";
chr13	HAVANA	exon	44658090	44658174	0	+	.	gene_id "ENSMUSG00000113492.3"; transcript_id "ENSMUST00000222493.3"; gene_type "lncRNA"; gene_name "Gm47792"; transcript_type "lncRNA"; transcript_name "Gm47792-201"; exon_number 1; exon_id "ENSMUSE00001750310.1"; level 2; transcript_support_level "2"; mgi_id "MGI:6096963"; tag "basic"; tag "TAGENE"; havana_gene "OTTMUSG00000067559.1"; havana_transcript "OTTMUST00000163523.1";
chr13	HAVANA	transcript	44658090	44664513	0	+	.	gene_id "ENSMUSG00000113492.3"; transcript_id "ENSMUST00000222493.3"; gene_type "lncRNA"; gene_name "Gm47792"; transcript_type "lncRNA"; transcript_name "Gm47792-201"; level 2; transcript_support_level "2"; mgi_id "MGI:6096963"; tag "basic"; tag "TAGENE"; havana_gene "OTTMUSG00000067559.1"; havana_transcript "OTTMUST00000163523.1";
chr13	HAVANA	exon	44658091	44658174	0	+	.	gene_id "ENSMUSG00000113492.3"; transcript_id "ENSMUST00000381653.1"; gene_type "lncRNA"; gene_name "Gm47792"; transcript_type "lncRNA"; transcript_name "Gm47792-207"; exon_number 1; exon_id "ENSMUSE00001750313.1"; level 2; mgi_id "MGI:6096963"; tag "TAGENE"; havana_gene "OTTMUSG00000067559.1";
chr13	HAVANA	exon	44658091	44658174	0	+	.	gene_id "ENSMUSG00000113492.3"; transcript_id "ENSMUST00000381649.1"; gene_type "lncRNA"; gene_name "Gm47792"; transcript_type "lncRNA"; transcript_name "Gm47792-203"; exon_number 1; exon_id "ENSMUSE00001750313.1"; level 2; mgi_id "MGI:6096963"; tag "TAGENE"; havana_gene "OTTMUSG00000067559.1";
chr13	HAVANA	transcript	44658091	44661378	0	+	.	gene_id "ENSMUSG00000113492.3"; transcript_id "ENSMUST00000381653.1"; gene_type "lncRNA"; gene_name "Gm47792"; transcript_type "lncRNA"; transcript_name "Gm47792-207"; level 2; mgi_id "MGI:6096963"; tag "TAGENE"; havana_gene "OTTMUSG00000067559.1";
chr13	HAVANA	transcript	44658091	44664513	0	+	.	gene_id "ENSMUSG00000113492.3"; transcript_id "ENSMUST00000381649.1"; gene_type "lncRNA"; gene_name "Gm47792"; transcript_type "lncRNA"; transcript_name "Gm47792-203"; level 2; mgi_id "MGI:6096963"; tag "TAGENE"; havana_gene "OTTMUSG00000067559.1";
chr13	HAVANA	exon	44658122	44658174	0	+	.	gene_id "ENSMUSG00000113492.3"; transcript_id "ENSMUST00000381650.1"; gene_type "lncRNA"; gene_name "Gm47792"; transcript_type "lncRNA"; transcript_name "Gm47792-204"; exon_number 1; exon_id "ENSMUSE00001750301.1"; level 2; mgi_id "MGI:6096963"; tag "TAGENE"; havana_gene "OTTMUSG00000067559.1";
chr13	HAVANA	transcript	44658122	44664513	0	+	.	gene_id "ENSMUSG00000113492.3"; transcript_id "ENSMUST00000381650.1"; gene_type "lncRNA"; gene_name "Gm47792"; transcript_type "lncRNA"; transcript_name "Gm47792-204"; level 2; mgi_id "MGI:6096963"; tag "TAGENE"; havana_gene "OTTMUSG00000067559.1";
chr13	HAVANA	exon	44658786	44658879	0	+	.	gene_id "ENSMUSG00000113492.3"; transcript_id "ENSMUST00000381651.1"; gene_type "lncRNA"; gene_name "Gm47792"; transcript_type "lncRNA"; transcript_name "Gm47792-205"; exon_number 2; exon_id "ENSMUSE00001750304.1"; level 2; mgi_id "MGI:6096963"; tag "TAGENE"; havana_gene "OTTMUSG00000067559.1";
chr13	HAVANA	exon	44658786	44658879	0	+	.	gene_id "ENSMUSG00000113492.3"; transcript_id "ENSMUST00000222493.3"; gene_type "lncRNA"; gene_name "Gm47792"; transcript_type "lncRNA"; transcript_name "Gm47792-201"; exon_number 2; exon_id "ENSMUSE00001750304.1"; level 2; transcript_support_level "2"; mgi_id "MGI:6096963"; tag "basic"; tag "TAGENE"; havana_gene "OTTMUSG00000067559.1"; havana_transcript "OTTMUST00000163523.1";
chr13	HAVANA	exon	44658786	44658879	0	+	.	gene_id "ENSMUSG00000113492.3"; transcript_id "ENSMUST00000381653.1"; gene_type "lncRNA"; gene_name "Gm47792"; transcript_type "lncRNA"; transcript_name "Gm47792-207"; exon_number 2; exon_id "ENSMUSE00001750304.1"; level 2; mgi_id "MGI:6096963"; tag "TAGENE"; havana_gene "OTTMUSG00000067559.1";
chr13	HAVANA	exon	44658786	44658879	0	+	.	gene_id "ENSMUSG00000113492.3"; transcript_id "ENSMUST00000381649.1"; gene_type "lncRNA"; gene_name "Gm47792"; transcript_type "lncRNA"; transcript_name "Gm47792-203"; exon_number 2; exon_id "ENSMUSE00001750304.1"; level 2; mgi_id "MGI:6096963"; tag "TAGENE"; havana_gene "OTTMUSG00000067559.1";
chr13	HAVANA	exon	44658786	44658879	0	+	.	gene_id "ENSMUSG00000113492.3"; transcript_id "ENSMUST00000381650.1"; gene_type "lncRNA"; gene_name "Gm47792"; transcript_type "lncRNA"; transcript_name "Gm47792-204"; exon_number 2; exon_id "ENSMUSE00001750304.1"; level 2; mgi_id "MGI:6096963"; tag "TAGENE"; havana_gene "OTTMUSG00000067559.1";
chr13	HAVANA	exon	44658789	44658879	0	+	.	gene_id "ENSMUSG00000113492.3"; transcript_id "ENSMUST00000381652.1"; gene_type "lncRNA"; gene_name "Gm47792"; transcript_type "lncRNA"; transcript_name "Gm47792-206"; exon_number 2; exon_id "ENSMUSE00001750307.1"; level 2; mgi_id "MGI:6096963"; tag "basic"; tag "TAGENE"; havana_gene "OTTMUSG00000067559.1";
chr13	sragcm37_es	exon	44659883	44660077	0.0272522704210032	+	.	gene_id "ENSMUSG00000113492.3"; transcript_id "ENSMUSG00000113492.3_tx_10"; exon_id "chr13_44659883_44660077_+"; exonnum "1"; txlen "1326";
chr13	sragcm37_es	exon	44659883	44660077	0.0272522704210032	+	.	gene_id "ENSMUSG00000113492.3"; transcript_id "ENSMUSG00000113492.3_tx_11"; exon_id "chr13_44659883_44660077_+"; exonnum "1"; txlen "1330";
chr13	sragcm37_es	exon	44659883	44660077	0.0272522704210032	+	.	gene_id "ENSMUSG00000113492.3"; transcript_id "ENSMUSG00000113492.3_tx_12"; exon_id "chr13_44659883_44660077_+"; exonnum "1"; txlen "1036";
chr13	sragcm37_es	exon	44659883	44660077	0.0539121797994461	+	.	gene_id "ENSMUSG00000113492.3"; transcript_id "ENSMUSG00000113492.3_tx_5"; exon_id "chr13_44659883_44660077_+"; exonnum "1"; txlen "1323";
chr13	sragcm37_es	exon	44659883	44660077	0.0535338431769355	+	.	gene_id "ENSMUSG00000113492.3"; transcript_id "ENSMUSG00000113492.3_tx_6"; exon_id "chr13_44659883_44660077_+"; exonnum "1"; txlen "1033";
chr13	sragcm37_es	exon	44659883	44660077	0.0489751276953957	+	.	gene_id "ENSMUSG00000113492.3"; transcript_id "ENSMUSG00000113492.3_tx_8"; exon_id "chr13_44659883_44660077_+"; exonnum "1"; txlen "1327";
chr13	HAVANA	exon	44660990	44661135	0	+	.	gene_id "ENSMUSG00000113492.3"; transcript_id "ENSMUST00000381650.1"; gene_type "lncRNA"; gene_name "Gm47792"; transcript_type "lncRNA"; transcript_name "Gm47792-204"; exon_number 3; exon_id "ENSMUSE00001750298.1"; level 2; mgi_id "MGI:6096963"; tag "TAGENE"; havana_gene "OTTMUSG00000067559.1";
chr13	ENSEMBL_gcm37	exon	44660990	44661135	0.0272522704210032	+	.	gene_id "ENSMUSG00000113492.3"; transcript_id "ENSMUSG00000113492.3_tx_10"; exon_id "chr13_44660990_44661135_+"; exonnum "2"; txlen "1326";
chr13	ENSEMBL_gcm37	exon	44660990	44661135	0.0272522704210032	+	.	gene_id "ENSMUSG00000113492.3"; transcript_id "ENSMUSG00000113492.3_tx_11"; exon_id "chr13_44660990_44661135_+"; exonnum "2"; txlen "1330";
chr13	ENSEMBL_gcm37	exon	44660990	44661135	0.0272522704210032	+	.	gene_id "ENSMUSG00000113492.3"; transcript_id "ENSMUSG00000113492.3_tx_12"; exon_id "chr13_44660990_44661135_+"; exonnum "2"; txlen "1036";
chr13	HAVANA	exon	44660990	44661378	0	+	.	gene_id "ENSMUSG00000113492.3"; transcript_id "ENSMUST00000381653.1"; gene_type "lncRNA"; gene_name "Gm47792"; transcript_type "lncRNA"; transcript_name "Gm47792-207"; exon_number 3; exon_id "ENSMUSE00001750311.1"; level 2; mgi_id "MGI:6096963"; tag "TAGENE"; havana_gene "OTTMUSG00000067559.1";
chr13	HAVANA	exon	44660993	44661135	0	+	.	gene_id "ENSMUSG00000113492.3"; transcript_id "ENSMUST00000381648.1"; gene_type "lncRNA"; gene_name "Gm47792"; transcript_type "lncRNA"; transcript_name "Gm47792-202"; exon_number 2; exon_id "ENSMUSE00001750303.1"; level 2; mgi_id "MGI:6096963"; tag "Ensembl_canonical"; tag "GENCODE_Primary"; tag "TAGENE"; havana_gene "OTTMUSG00000067559.1";
chr13	HAVANA	exon	44660993	44661135	0	+	.	gene_id "ENSMUSG00000113492.3"; transcript_id "ENSMUST00000222493.3"; gene_type "lncRNA"; gene_name "Gm47792"; transcript_type "lncRNA"; transcript_name "Gm47792-201"; exon_number 3; exon_id "ENSMUSE00001750303.1"; level 2; transcript_support_level "2"; mgi_id "MGI:6096963"; tag "basic"; tag "TAGENE"; havana_gene "OTTMUSG00000067559.1"; havana_transcript "OTTMUST00000163523.1";
chr13	HAVANA	exon	44660993	44661135	0	+	.	gene_id "ENSMUSG00000113492.3"; transcript_id "ENSMUST00000381649.1"; gene_type "lncRNA"; gene_name "Gm47792"; transcript_type "lncRNA"; transcript_name "Gm47792-203"; exon_number 3; exon_id "ENSMUSE00001750303.1"; level 2; mgi_id "MGI:6096963"; tag "TAGENE"; havana_gene "OTTMUSG00000067559.1";
chr13	ENSEMBL_gcm37	exon	44660993	44661135	0.0539121797994461	+	.	gene_id "ENSMUSG00000113492.3"; transcript_id "ENSMUSG00000113492.3_tx_5"; exon_id "chr13_44660993_44661135_+"; exonnum "2"; txlen "1323";
chr13	ENSEMBL_gcm37	exon	44660993	44661135	0.0535338431769355	+	.	gene_id "ENSMUSG00000113492.3"; transcript_id "ENSMUSG00000113492.3_tx_6"; exon_id "chr13_44660993_44661135_+"; exonnum "2"; txlen "1033";
chr13	ENSEMBL_gcm37	exon	44660993	44661135	0.0489751276953957	+	.	gene_id "ENSMUSG00000113492.3"; transcript_id "ENSMUSG00000113492.3_tx_8"; exon_id "chr13_44660993_44661135_+"; exonnum "2"; txlen "1327";
chr13	HAVANA	exon	44660993	44661378	0	+	.	gene_id "ENSMUSG00000113492.3"; transcript_id "ENSMUST00000381652.1"; gene_type "lncRNA"; gene_name "Gm47792"; transcript_type "lncRNA"; transcript_name "Gm47792-206"; exon_number 3; exon_id "ENSMUSE00001750302.1"; level 2; mgi_id "MGI:6096963"; tag "basic"; tag "TAGENE"; havana_gene "OTTMUSG00000067559.1";
chr13	HAVANA	exon	44660993	44661381	0	+	.	gene_id "ENSMUSG00000113492.3"; transcript_id "ENSMUST00000381651.1"; gene_type "lncRNA"; gene_name "Gm47792"; transcript_type "lncRNA"; transcript_name "Gm47792-205"; exon_number 3; exon_id "ENSMUSE00001750312.1"; level 2; mgi_id "MGI:6096963"; tag "TAGENE"; havana_gene "OTTMUSG00000067559.1";
chr13	HAVANA	exon	44662956	44663124	0	+	.	gene_id "ENSMUSG00000113492.3"; transcript_id "ENSMUST00000381648.1"; gene_type "lncRNA"; gene_name "Gm47792"; transcript_type "lncRNA"; transcript_name "Gm47792-202"; exon_number 3; exon_id "ENSMUSE00001750306.1"; level 2; mgi_id "MGI:6096963"; tag "Ensembl_canonical"; tag "GENCODE_Primary"; tag "TAGENE"; havana_gene "OTTMUSG00000067559.1";
chr13	HAVANA	exon	44662956	44663249	0	+	.	gene_id "ENSMUSG00000113492.3"; transcript_id "ENSMUST00000222493.3"; gene_type "lncRNA"; gene_name "Gm47792"; transcript_type "lncRNA"; transcript_name "Gm47792-201"; exon_number 4; exon_id "ENSMUSE00001750299.1"; level 2; transcript_support_level "2"; mgi_id "MGI:6096963"; tag "basic"; tag "TAGENE"; havana_gene "OTTMUSG00000067559.1"; havana_transcript "OTTMUST00000163523.1";
chr13	HAVANA	exon	44662956	44663249	0	+	.	gene_id "ENSMUSG00000113492.3"; transcript_id "ENSMUST00000381650.1"; gene_type "lncRNA"; gene_name "Gm47792"; transcript_type "lncRNA"; transcript_name "Gm47792-204"; exon_number 4; exon_id "ENSMUSE00001750299.1"; level 2; mgi_id "MGI:6096963"; tag "TAGENE"; havana_gene "OTTMUSG00000067559.1";
chr13	ENSEMBL_gcm37	exon	44662956	44663249	0.0272522704210032	+	.	gene_id "ENSMUSG00000113492.3"; transcript_id "ENSMUSG00000113492.3_tx_11"; exon_id "chr13_44662956_44663249_+"; exonnum "3"; txlen "1330";
chr13	ENSEMBL_gcm37	exon	44662956	44663249	0.0489751276953957	+	.	gene_id "ENSMUSG00000113492.3"; transcript_id "ENSMUSG00000113492.3_tx_8"; exon_id "chr13_44662956_44663249_+"; exonnum "3"; txlen "1327";
chr13	HAVANA	exon	44662960	44663249	0	+	.	gene_id "ENSMUSG00000113492.3"; transcript_id "ENSMUST00000381649.1"; gene_type "lncRNA"; gene_name "Gm47792"; transcript_type "lncRNA"; transcript_name "Gm47792-203"; exon_number 4; exon_id "ENSMUSE00001750308.1"; level 2; mgi_id "MGI:6096963"; tag "TAGENE"; havana_gene "OTTMUSG00000067559.1";
chr13	ENSEMBL_gcm37	exon	44662960	44663249	0.0272522704210032	+	.	gene_id "ENSMUSG00000113492.3"; transcript_id "ENSMUSG00000113492.3_tx_10"; exon_id "chr13_44662960_44663249_+"; exonnum "3"; txlen "1326";
chr13	ENSEMBL_gcm37	exon	44662960	44663249	0.0539121797994461	+	.	gene_id "ENSMUSG00000113492.3"; transcript_id "ENSMUSG00000113492.3_tx_5"; exon_id "chr13_44662960_44663249_+"; exonnum "3"; txlen "1323";
chr13	sragcm37_es	exon	44663616	44663718	0.0514204536664717	+	.	gene_id "ENSMUSG00000113492.3"; transcript_id "ENSMUSG00000113492.3_tx_7"; exon_id "chr13_44663616_44663718_+"; exonnum "1"; txlen "798";
chr13	HAVANA	exon	44663819	44664513	0	+	.	gene_id "ENSMUSG00000113492.3"; transcript_id "ENSMUST00000381648.1"; gene_type "lncRNA"; gene_name "Gm47792"; transcript_type "lncRNA"; transcript_name "Gm47792-202"; exon_number 4; exon_id "ENSMUSE00001414665.2"; level 2; mgi_id "MGI:6096963"; tag "Ensembl_canonical"; tag "GENCODE_Primary"; tag "TAGENE"; havana_gene "OTTMUSG00000067559.1";
chr13	HAVANA	exon	44663819	44664513	0	+	.	gene_id "ENSMUSG00000113492.3"; transcript_id "ENSMUST00000222493.3"; gene_type "lncRNA"; gene_name "Gm47792"; transcript_type "lncRNA"; transcript_name "Gm47792-201"; exon_number 5; exon_id "ENSMUSE00001414665.2"; level 2; transcript_support_level "2"; mgi_id "MGI:6096963"; tag "basic"; tag "TAGENE"; havana_gene "OTTMUSG00000067559.1"; havana_transcript "OTTMUST00000163523.1";
chr13	HAVANA	exon	44663819	44664513	0	+	.	gene_id "ENSMUSG00000113492.3"; transcript_id "ENSMUST00000381649.1"; gene_type "lncRNA"; gene_name "Gm47792"; transcript_type "lncRNA"; transcript_name "Gm47792-203"; exon_number 5; exon_id "ENSMUSE00001414665.2"; level 2; mgi_id "MGI:6096963"; tag "TAGENE"; havana_gene "OTTMUSG00000067559.1";
chr13	HAVANA	exon	44663819	44664513	0	+	.	gene_id "ENSMUSG00000113492.3"; transcript_id "ENSMUST00000381650.1"; gene_type "lncRNA"; gene_name "Gm47792"; transcript_type "lncRNA"; transcript_name "Gm47792-204"; exon_number 5; exon_id "ENSMUSE00001414665.2"; level 2; mgi_id "MGI:6096963"; tag "TAGENE"; havana_gene "OTTMUSG00000067559.1";
chr13	ENSEMBL_gcm37	exon	44663819	44664513	0.0272522704210032	+	.	gene_id "ENSMUSG00000113492.3"; transcript_id "ENSMUSG00000113492.3_tx_10"; exon_id "chr13_44663819_44664513_+"; exonnum "4"; txlen "1326";
chr13	ENSEMBL_gcm37	exon	44663819	44664513	0.0272522704210032	+	.	gene_id "ENSMUSG00000113492.3"; transcript_id "ENSMUSG00000113492.3_tx_11"; exon_id "chr13_44663819_44664513_+"; exonnum "4"; txlen "1330";
chr13	ENSEMBL_gcm37	exon	44663819	44664513	0.0272522704210032	+	.	gene_id "ENSMUSG00000113492.3"; transcript_id "ENSMUSG00000113492.3_tx_12"; exon_id "chr13_44663819_44664513_+"; exonnum "3"; txlen "1036";
chr13	ENSEMBL_gcm37	exon	44663819	44664513	0.0539121797994461	+	.	gene_id "ENSMUSG00000113492.3"; transcript_id "ENSMUSG00000113492.3_tx_5"; exon_id "chr13_44663819_44664513_+"; exonnum "4"; txlen "1323";
chr13	ENSEMBL_gcm37	exon	44663819	44664513	0.0535338431769355	+	.	gene_id "ENSMUSG00000113492.3"; transcript_id "ENSMUSG00000113492.3_tx_6"; exon_id "chr13_44663819_44664513_+"; exonnum "3"; txlen "1033";
chr13	ENSEMBL_gcm37	exon	44663819	44664513	0.0514204536664717	+	.	gene_id "ENSMUSG00000113492.3"; transcript_id "ENSMUSG00000113492.3_tx_7"; exon_id "chr13_44663819_44664513_+"; exonnum "2"; txlen "798";
chr13	ENSEMBL_gcm37	exon	44663819	44664513	0.0489751276953957	+	.	gene_id "ENSMUSG00000113492.3"; transcript_id "ENSMUSG00000113492.3_tx_8"; exon_id "chr13_44663819_44664513_+"; exonnum "4"; txlen "1327";
chr13	sragcm37_es	exon	44762009	44762058	0.01641970888132	+	.	gene_id "ENSMUSG00000113730.3"; transcript_id "ENSMUSG00000113730.3_tx_4"; exon_id "chr13_44762009_44762058_+"; exonnum "1"; txlen "1328";
chr13	sragcm37_mid	exon	44762605	44763050	0.01641970888132	+	.	gene_id "ENSMUSG00000113730.3"; transcript_id "ENSMUSG00000113730.3_tx_4"; exon_id "chr13_44762605_44763050_+"; exonnum "2"; txlen "1328";
chr13	sragcm37_mid	exon	44766136	44766296	0.01641970888132	+	.	gene_id "ENSMUSG00000113730.3"; transcript_id "ENSMUSG00000113730.3_tx_4"; exon_id "chr13_44766136_44766296_+"; exonnum "3"; txlen "1328";
chr13	sragcm37_mid	exon	44767618	44767795	0.01641970888132	+	.	gene_id "ENSMUSG00000113730.3"; transcript_id "ENSMUSG00000113730.3_tx_4"; exon_id "chr13_44767618_44767795_+"; exonnum "4"; txlen "1328";
chr13	sragcm37_es	exon	44768331	44768510	5.46732894811029	+	.	gene_id "ENSMUSG00000113730.3"; transcript_id "ENSMUSG00000113730.3_tx_1"; exon_id "chr13_44768331_44768510_+"; exonnum "1"; txlen "673";
chr13	sragcm37_mid	exon	44769097	44769145	5.46732894811029	+	.	gene_id "ENSMUSG00000113730.3"; transcript_id "ENSMUSG00000113730.3_tx_1"; exon_id "chr13_44769097_44769145_+"; exonnum "2"; txlen "673";
chr13	sragcm37_mid	exon	44769097	44769145	0.01641970888132	+	.	gene_id "ENSMUSG00000113730.3"; transcript_id "ENSMUSG00000113730.3_tx_4"; exon_id "chr13_44769097_44769145_+"; exonnum "5"; txlen "1328";
chr13	sragcm37_es	exon	44775263	44775344	0.208342942811141	+	.	gene_id "ENSMUSG00000113730.3"; transcript_id "ENSMUSG00000113730.3_tx_3"; exon_id "chr13_44775263_44775344_+"; exonnum "1"; txlen "526";
chr13	sragcm37_mid	exon	44775653	44775740	5.46732894811029	+	.	gene_id "ENSMUSG00000113730.3"; transcript_id "ENSMUSG00000113730.3_tx_1"; exon_id "chr13_44775653_44775740_+"; exonnum "3"; txlen "673";
chr13	sragcm37_mid	exon	44775653	44775740	0.208342942811141	+	.	gene_id "ENSMUSG00000113730.3"; transcript_id "ENSMUSG00000113730.3_tx_3"; exon_id "chr13_44775653_44775740_+"; exonnum "2"; txlen "526";
chr13	sragcm37_mid	exon	44775653	44775740	0.01641970888132	+	.	gene_id "ENSMUSG00000113730.3"; transcript_id "ENSMUSG00000113730.3_tx_4"; exon_id "chr13_44775653_44775740_+"; exonnum "6"; txlen "1328";
chr13	HAVANA	exon	44775658	44775740	0	+	.	gene_id "ENSMUSG00000113730.3"; transcript_id "ENSMUST00000221956.2"; gene_type "lncRNA"; gene_name "Gm47805"; transcript_type "lncRNA"; transcript_name "Gm47805-201"; exon_number 1; exon_id "ENSMUSE00001420688.2"; level 2; transcript_support_level "2"; mgi_id "MGI:6096986"; tag "Ensembl_canonical"; tag "GENCODE_Primary"; havana_gene "OTTMUSG00000067561.1"; havana_transcript "OTTMUST00000163525.1";
chr13	HAVANA	gene	44775658	44778693	0	+	.	gene_id "ENSMUSG00000113730.3"; gene_type "lncRNA"; gene_name "Gm47805"; level 2; mgi_id "MGI:6096986"; havana_gene "OTTMUSG00000067561.1";
chr13	HAVANA	transcript	44775658	44778693	0	+	.	gene_id "ENSMUSG00000113730.3"; transcript_id "ENSMUST00000221956.2"; gene_type "lncRNA"; gene_name "Gm47805"; transcript_type "lncRNA"; transcript_name "Gm47805-201"; level 2; transcript_support_level "2"; mgi_id "MGI:6096986"; tag "Ensembl_canonical"; tag "GENCODE_Primary"; havana_gene "OTTMUSG00000067561.1"; havana_transcript "OTTMUST00000163525.1";
chr13	HAVANA	exon	44777676	44777877	0	+	.	gene_id "ENSMUSG00000113730.3"; transcript_id "ENSMUST00000381677.1"; gene_type "lncRNA"; gene_name "Gm47805"; transcript_type "lncRNA"; transcript_name "Gm47805-202"; exon_number 1; exon_id "ENSMUSE00001750364.1"; level 2; mgi_id "MGI:6096986"; tag "basic"; tag "TAGENE"; havana_gene "OTTMUSG00000067561.1";
chr13	HAVANA	transcript	44777676	44778692	0	+	.	gene_id "ENSMUSG00000113730.3"; transcript_id "ENSMUST00000381677.1"; gene_type "lncRNA"; gene_name "Gm47805"; transcript_type "lncRNA"; transcript_name "Gm47805-202"; level 2; mgi_id "MGI:6096986"; tag "basic"; tag "TAGENE"; havana_gene "OTTMUSG00000067561.1";
chr13	HAVANA	exon	44778337	44778692	0	+	.	gene_id "ENSMUSG00000113730.3"; transcript_id "ENSMUST00000381677.1"; gene_type "lncRNA"; gene_name "Gm47805"; transcript_type "lncRNA"; transcript_name "Gm47805-202"; exon_number 2; exon_id "ENSMUSE00001750363.1"; level 2; mgi_id "MGI:6096986"; tag "basic"; tag "TAGENE"; havana_gene "OTTMUSG00000067561.1";
chr13	ENSEMBL_gcm37	exon	44778337	44778692	5.46732894811029	+	.	gene_id "ENSMUSG00000113730.3"; transcript_id "ENSMUSG00000113730.3_tx_1"; exon_id "chr13_44778337_44778692_+"; exonnum "4"; txlen "673";
chr13	ENSEMBL_gcm37	exon	44778337	44778692	0.208342942811141	+	.	gene_id "ENSMUSG00000113730.3"; transcript_id "ENSMUSG00000113730.3_tx_3"; exon_id "chr13_44778337_44778692_+"; exonnum "3"; txlen "526";
chr13	ENSEMBL_gcm37	exon	44778337	44778692	0.01641970888132	+	.	gene_id "ENSMUSG00000113730.3"; transcript_id "ENSMUSG00000113730.3_tx_4"; exon_id "chr13_44778337_44778692_+"; exonnum "7"; txlen "1328";
chr13	HAVANA	exon	44778337	44778693	0	+	.	gene_id "ENSMUSG00000113730.3"; transcript_id "ENSMUST00000221956.2"; gene_type "lncRNA"; gene_name "Gm47805"; transcript_type "lncRNA"; transcript_name "Gm47805-201"; exon_number 2; exon_id "ENSMUSE00001413295.2"; level 2; transcript_support_level "2"; mgi_id "MGI:6096986"; tag "Ensembl_canonical"; tag "GENCODE_Primary"; havana_gene "OTTMUSG00000067561.1"; havana_transcript "OTTMUST00000163525.1";
chr13	sragcm37_es	exon	44826973	44827205	0.205738521391068	+	.	gene_id "sragcm37_gene_15975"; transcript_id "sragcm37_gene_15975_tx_1"; exon_id "chr13_44826973_44827205_+"; exonnum "1"; txlen "655";
chr13	sragcm37_ss	exon	44827627	44828048	0.205738521391068	+	.	gene_id "sragcm37_gene_15975"; transcript_id "sragcm37_gene_15975_tx_1"; exon_id "chr13_44827627_44828048_+"; exonnum "2"; txlen "655";
chr13	HAVANA	exon	44882950	44883253	0	+	.	gene_id "ENSMUSG00000038518.16"; transcript_id "ENSMUST00000174394.2"; gene_type "protein_coding"; gene_name "Jarid2"; transcript_type "protein_coding_CDS_not_defined"; transcript_name "Jarid2-214"; exon_number 1; exon_id "ENSMUSE00000933652.2"; level 2; transcript_support_level "3"; mgi_id "MGI:104813"; havana_gene "OTTMUSG00000037582.1"; havana_transcript "OTTMUST00000096887.1";
chr13	HAVANA	transcript	44882950	44885050	0	+	.	gene_id "ENSMUSG00000038518.16"; transcript_id "ENSMUST00000174394.2"; gene_type "protein_coding"; gene_name "Jarid2"; transcript_type "protein_coding_CDS_not_defined"; transcript_name "Jarid2-214"; level 2; transcript_support_level "3"; mgi_id "MGI:104813"; havana_gene "OTTMUSG00000037582.1"; havana_transcript "OTTMUST00000096887.1";
chr13	HAVANA	gene	44882950	45075119	0	+	.	gene_id "ENSMUSG00000038518.16"; gene_type "protein_coding"; gene_name "Jarid2"; level 2; mgi_id "MGI:104813"; havana_gene "OTTMUSG00000037582.1";
chr13	HAVANA	exon	44883011	44883253	0	+	.	gene_id "ENSMUSG00000038518.16"; transcript_id "ENSMUST00000174068.8"; gene_type "protein_coding"; gene_name "Jarid2"; transcript_type "protein_coding"; transcript_name "Jarid2-212"; exon_number 1; exon_id "ENSMUSE00000939232.2"; level 2; protein_id "ENSMUSP00000134593.2"; transcript_support_level "5"; mgi_id "MGI:104813"; tag "mRNA_end_NF"; tag "cds_end_NF"; tag "alternative_5_UTR"; havana_gene "OTTMUSG00000037582.1"; havana_transcript "OTTMUST00000096888.1";
chr13	HAVANA	UTR	44883011	44883253	0	+	.	gene_id "ENSMUSG00000038518.16"; transcript_id "ENSMUST00000174068.8"; gene_type "protein_coding"; gene_name "Jarid2"; transcript_type "protein_coding"; transcript_name "Jarid2-212"; exon_number 1; exon_id "ENSMUSE00000939232.2"; level 2; protein_id "ENSMUSP00000134593.2"; transcript_support_level "5"; mgi_id "MGI:104813"; tag "mRNA_end_NF"; tag "cds_end_NF"; tag "alternative_5_UTR"; havana_gene "OTTMUSG00000037582.1"; havana_transcript "OTTMUST00000096888.1";
chr13	HAVANA	transcript	44883011	45001816	0	+	.	gene_id "ENSMUSG00000038518.16"; transcript_id "ENSMUST00000174068.8"; gene_type "protein_coding"; gene_name "Jarid2"; transcript_type "protein_coding"; transcript_name "Jarid2-212"; level 2; protein_id "ENSMUSP00000134593.2"; transcript_support_level "5"; mgi_id "MGI:104813"; tag "mRNA_end_NF"; tag "cds_end_NF"; tag "alternative_5_UTR"; havana_gene "OTTMUSG00000037582.1"; havana_transcript "OTTMUST00000096888.1";
chr13	HAVANA	exon	44883271	44883411	0	+	.	gene_id "ENSMUSG00000038518.16"; transcript_id "ENSMUST00000172830.8"; gene_type "protein_coding"; gene_name "Jarid2"; transcript_type "protein_coding"; transcript_name "Jarid2-204"; exon_number 1; exon_id "ENSMUSE00000933107.2"; level 2; protein_id "ENSMUSP00000133653.2"; transcript_support_level "3"; mgi_id "MGI:104813"; tag "mRNA_end_NF"; tag "cds_end_NF"; tag "alternative_5_UTR"; havana_gene "OTTMUSG00000037582.1"; havana_transcript "OTTMUST00000096889.1";
chr13	HAVANA	UTR	44883271	44883411	0	+	.	gene_id "ENSMUSG00000038518.16"; transcript_id "ENSMUST00000172830.8"; gene_type "protein_coding"; gene_name "Jarid2"; transcript_type "protein_coding"; transcript_name "Jarid2-204"; exon_number 1; exon_id "ENSMUSE00000933107.2"; level 2; protein_id "ENSMUSP00000133653.2"; transcript_support_level "3"; mgi_id "MGI:104813"; tag "mRNA_end_NF"; tag "cds_end_NF"; tag "alternative_5_UTR"; havana_gene "OTTMUSG00000037582.1"; havana_transcript "OTTMUST00000096889.1";
chr13	HAVANA	transcript	44883271	44976986	0	+	.	gene_id "ENSMUSG00000038518.16"; transcript_id "ENSMUST00000172830.8"; gene_type "protein_coding"; gene_name "Jarid2"; transcript_type "protein_coding"; transcript_name "Jarid2-204"; level 2; protein_id "ENSMUSP00000133653.2"; transcript_support_level "3"; mgi_id "MGI:104813"; tag "mRNA_end_NF"; tag "cds_end_NF"; tag "alternative_5_UTR"; havana_gene "OTTMUSG00000037582.1"; havana_transcript "OTTMUST00000096889.1";
chr13	HAVANA	exon	44884250	44884364	0	+	.	gene_id "ENSMUSG00000038518.16"; transcript_id "ENSMUST00000173704.8"; gene_type "protein_coding"; gene_name "Jarid2"; transcript_type "protein_coding"; transcript_name "Jarid2-210"; exon_number 1; exon_id "ENSMUSE00000930467.2"; level 2; protein_id "ENSMUSP00000134675.2"; transcript_support_level "1"; mgi_id "MGI:104813"; tag "alternative_5_UTR"; tag "basic"; tag "appris_principal_1"; tag "CCDS"; ccdsid "CCDS36646.1"; havana_gene "OTTMUSG00000037582.1"; havana_transcript "OTTMUST00000096890.1";
chr13	HAVANA	UTR	44884250	44884364	0	+	.	gene_id "ENSMUSG00000038518.16"; transcript_id "ENSMUST00000173704.8"; gene_type "protein_coding"; gene_name "Jarid2"; transcript_type "protein_coding"; transcript_name "Jarid2-210"; exon_number 1; exon_id "ENSMUSE00000930467.2"; level 2; protein_id "ENSMUSP00000134675.2"; transcript_support_level "1"; mgi_id "MGI:104813"; tag "alternative_5_UTR"; tag "basic"; tag "appris_principal_1"; tag "CCDS"; ccdsid "CCDS36646.1"; havana_gene "OTTMUSG00000037582.1"; havana_transcript "OTTMUST00000096890.1";
chr13	HAVANA	transcript	44884250	45073584	0	+	.	gene_id "ENSMUSG00000038518.16"; transcript_id "ENSMUST00000173704.8"; gene_type "protein_coding"; gene_name "Jarid2"; transcript_type "protein_coding"; transcript_name "Jarid2-210"; level 2; protein_id "ENSMUSP00000134675.2"; transcript_support_level "1"; mgi_id "MGI:104813"; tag "alternative_5_UTR"; tag "basic"; tag "appris_principal_1"; tag "CCDS"; ccdsid "CCDS36646.1"; havana_gene "OTTMUSG00000037582.1"; havana_transcript "OTTMUST00000096890.1";
chr13	HAVANA	exon	44884299	44884410	0	+	.	gene_id "ENSMUSG00000038518.16"; transcript_id "ENSMUST00000044608.14"; gene_type "protein_coding"; gene_name "Jarid2"; transcript_type "protein_coding"; transcript_name "Jarid2-201"; exon_number 1; exon_id "ENSMUSE00000894597.3"; level 2; protein_id "ENSMUSP00000037774.8"; transcript_support_level "1"; mgi_id "MGI:104813"; tag "alternative_5_UTR"; tag "basic"; tag "appris_principal_1"; tag "CCDS"; ccdsid "CCDS36646.1"; havana_gene "OTTMUSG00000037582.1"; havana_transcript "OTTMUST00000096891.1";
chr13	HAVANA	UTR	44884299	44884410	0	+	.	gene_id "ENSMUSG00000038518.16"; transcript_id "ENSMUST00000044608.14"; gene_type "protein_coding"; gene_name "Jarid2"; transcript_type "protein_coding"; transcript_name "Jarid2-201"; exon_number 1; exon_id "ENSMUSE00000894597.3"; level 2; protein_id "ENSMUSP00000037774.8"; transcript_support_level "1"; mgi_id "MGI:104813"; tag "alternative_5_UTR"; tag "basic"; tag "appris_principal_1"; tag "CCDS"; ccdsid "CCDS36646.1"; havana_gene "OTTMUSG00000037582.1"; havana_transcript "OTTMUST00000096891.1";
chr13	HAVANA	transcript	44884299	45074471	0	+	.	gene_id "ENSMUSG00000038518.16"; transcript_id "ENSMUST00000044608.14"; gene_type "protein_coding"; gene_name "Jarid2"; transcript_type "protein_coding"; transcript_name "Jarid2-201"; level 2; protein_id "ENSMUSP00000037774.8"; transcript_support_level "1"; mgi_id "MGI:104813"; tag "alternative_5_UTR"; tag "basic"; tag "appris_principal_1"; tag "CCDS"; ccdsid "CCDS36646.1"; havana_gene "OTTMUSG00000037582.1"; havana_transcript "OTTMUST00000096891.1";
chr13	HAVANA	exon	44884314	44884364	0	+	.	gene_id "ENSMUSG00000038518.16"; transcript_id "ENSMUST00000173367.8"; gene_type "protein_coding"; gene_name "Jarid2"; transcript_type "protein_coding"; transcript_name "Jarid2-209"; exon_number 1; exon_id "ENSMUSE00000941078.2"; level 2; protein_id "ENSMUSP00000134658.2"; transcript_support_level "5"; mgi_id "MGI:104813"; tag "mRNA_end_NF"; tag "cds_end_NF"; tag "not_organism_supported"; havana_gene "OTTMUSG00000037582.1"; havana_transcript "OTTMUST00000096892.1";
chr13	HAVANA	UTR	44884314	44884364	0	+	.	gene_id "ENSMUSG00000038518.16"; transcript_id "ENSMUST00000173367.8"; gene_type "protein_coding"; gene_name "Jarid2"; transcript_type "protein_coding"; transcript_name "Jarid2-209"; exon_number 1; exon_id "ENSMUSE00000941078.2"; level 2; protein_id "ENSMUSP00000134658.2"; transcript_support_level "5"; mgi_id "MGI:104813"; tag "mRNA_end_NF"; tag "cds_end_NF"; tag "not_organism_supported"; havana_gene "OTTMUSG00000037582.1"; havana_transcript "OTTMUST00000096892.1";
chr13	HAVANA	transcript	44884314	45056734	0	+	.	gene_id "ENSMUSG00000038518.16"; transcript_id "ENSMUST00000173367.8"; gene_type "protein_coding"; gene_name "Jarid2"; transcript_type "protein_coding"; transcript_name "Jarid2-209"; level 2; protein_id "ENSMUSP00000134658.2"; transcript_support_level "5"; mgi_id "MGI:104813"; tag "mRNA_end_NF"; tag "cds_end_NF"; tag "not_organism_supported"; havana_gene "OTTMUSG00000037582.1"; havana_transcript "OTTMUST00000096892.1";
chr13	HAVANA	exon	44884335	44884388	0	+	.	gene_id "ENSMUSG00000038518.16"; transcript_id "ENSMUST00000172708.8"; gene_type "protein_coding"; gene_name "Jarid2"; transcript_type "protein_coding_CDS_not_defined"; transcript_name "Jarid2-203"; exon_number 1; exon_id "ENSMUSE00000933138.2"; level 2; transcript_support_level "3"; mgi_id "MGI:104813"; havana_gene "OTTMUSG00000037582.1"; havana_transcript "OTTMUST00000096893.1";
chr13	HAVANA	transcript	44884335	45027827	0	+	.	gene_id "ENSMUSG00000038518.16"; transcript_id "ENSMUST00000172708.8"; gene_type "protein_coding"; gene_name "Jarid2"; transcript_type "protein_coding_CDS_not_defined"; transcript_name "Jarid2-203"; level 2; transcript_support_level "3"; mgi_id "MGI:104813"; havana_gene "OTTMUSG00000037582.1"; havana_transcript "OTTMUST00000096893.1";
chr13	HAVANA	UTR	44884747	44885347	0	+	.	gene_id "ENSMUSG00000038518.16"; transcript_id "ENSMUST00000173246.8"; gene_type "protein_coding"; gene_name "Jarid2"; transcript_type "protein_coding"; transcript_name "Jarid2-208"; exon_number 1; exon_id "ENSMUSE00000937811.2"; level 2; protein_id "ENSMUSP00000134205.2"; transcript_support_level "1"; mgi_id "MGI:104813"; tag "basic"; tag "Ensembl_canonical"; tag "GENCODE_Primary"; tag "appris_principal_1"; tag "CCDS"; ccdsid "CCDS36646.1"; havana_gene "OTTMUSG00000037582.1"; havana_transcript "OTTMUST00000096894.1";
chr13	HAVANA	exon	44884747	44885392	0	+	.	gene_id "ENSMUSG00000038518.16"; transcript_id "ENSMUST00000173246.8"; gene_type "protein_coding"; gene_name "Jarid2"; transcript_type "protein_coding"; transcript_name "Jarid2-208"; exon_number 1; exon_id "ENSMUSE00000937811.2"; level 2; protein_id "ENSMUSP00000134205.2"; transcript_support_level "1"; mgi_id "MGI:104813"; tag "basic"; tag "Ensembl_canonical"; tag "GENCODE_Primary"; tag "appris_principal_1"; tag "CCDS"; ccdsid "CCDS36646.1"; havana_gene "OTTMUSG00000037582.1"; havana_transcript "OTTMUST00000096894.1";
chr13	HAVANA	transcript	44884747	45075119	0	+	.	gene_id "ENSMUSG00000038518.16"; transcript_id "ENSMUST00000173246.8"; gene_type "protein_coding"; gene_name "Jarid2"; transcript_type "protein_coding"; transcript_name "Jarid2-208"; level 2; protein_id "ENSMUSP00000134205.2"; transcript_support_level "1"; mgi_id "MGI:104813"; tag "basic"; tag "Ensembl_canonical"; tag "GENCODE_Primary"; tag "appris_principal_1"; tag "CCDS"; ccdsid "CCDS36646.1"; havana_gene "OTTMUSG00000037582.1"; havana_transcript "OTTMUST00000096894.1";
chr13	HAVANA	exon	44884763	44884878	0	+	.	gene_id "ENSMUSG00000038518.16"; transcript_id "ENSMUST00000174086.2"; gene_type "protein_coding"; gene_name "Jarid2"; transcript_type "protein_coding"; transcript_name "Jarid2-213"; exon_number 1; exon_id "ENSMUSE00000936554.2"; level 2; protein_id "ENSMUSP00000133812.2"; transcript_support_level "5"; mgi_id "MGI:104813"; tag "mRNA_end_NF"; tag "cds_end_NF"; tag "alternative_5_UTR"; havana_gene "OTTMUSG00000037582.1"; havana_transcript "OTTMUST00000096895.1";
chr13	HAVANA	UTR	44884763	44884878	0	+	.	gene_id "ENSMUSG00000038518.16"; transcript_id "ENSMUST00000174086.2"; gene_type "protein_coding"; gene_name "Jarid2"; transcript_type "protein_coding"; transcript_name "Jarid2-213"; exon_number 1; exon_id "ENSMUSE00000936554.2"; level 2; protein_id "ENSMUSP00000133812.2"; transcript_support_level "5"; mgi_id "MGI:104813"; tag "mRNA_end_NF"; tag "cds_end_NF"; tag "alternative_5_UTR"; havana_gene "OTTMUSG00000037582.1"; havana_transcript "OTTMUST00000096895.1";
chr13	HAVANA	transcript	44884763	44976879	0	+	.	gene_id "ENSMUSG00000038518.16"; transcript_id "ENSMUST00000174086.2"; gene_type "protein_coding"; gene_name "Jarid2"; transcript_type "protein_coding"; transcript_name "Jarid2-213"; level 2; protein_id "ENSMUSP00000133812.2"; transcript_support_level "5"; mgi_id "MGI:104813"; tag "mRNA_end_NF"; tag "cds_end_NF"; tag "alternative_5_UTR"; havana_gene "OTTMUSG00000037582.1"; havana_transcript "OTTMUST00000096895.1";
chr13	HAVANA	exon	44884844	44885392	0	+	.	gene_id "ENSMUSG00000038518.16"; transcript_id "ENSMUST00000174557.8"; gene_type "protein_coding"; gene_name "Jarid2"; transcript_type "retained_intron"; transcript_name "Jarid2-215"; exon_number 1; exon_id "ENSMUSE00000945353.2"; level 2; transcript_support_level "1"; mgi_id "MGI:104813"; havana_gene "OTTMUSG00000037582.1"; havana_transcript "OTTMUST00000096896.1";
chr13	HAVANA	transcript	44884844	45038504	0	+	.	gene_id "ENSMUSG00000038518.16"; transcript_id "ENSMUST00000174557.8"; gene_type "protein_coding"; gene_name "Jarid2"; transcript_type "retained_intron"; transcript_name "Jarid2-215"; level 2; transcript_support_level "1"; mgi_id "MGI:104813"; havana_gene "OTTMUSG00000037582.1"; havana_transcript "OTTMUST00000096896.1";
chr13	HAVANA	exon	44884846	44885392	0	+	.	gene_id "ENSMUSG00000038518.16"; transcript_id "ENSMUST00000174683.8"; gene_type "protein_coding"; gene_name "Jarid2"; transcript_type "retained_intron"; transcript_name "Jarid2-216"; exon_number 1; exon_id "ENSMUSE00000936803.2"; level 2; transcript_support_level "2"; mgi_id "MGI:104813"; havana_gene "OTTMUSG00000037582.1"; havana_transcript "OTTMUST00000096897.1";
chr13	HAVANA	transcript	44884846	45075116	0	+	.	gene_id "ENSMUSG00000038518.16"; transcript_id "ENSMUST00000174683.8"; gene_type "protein_coding"; gene_name "Jarid2"; transcript_type "retained_intron"; transcript_name "Jarid2-216"; level 2; transcript_support_level "2"; mgi_id "MGI:104813"; havana_gene "OTTMUSG00000037582.1"; havana_transcript "OTTMUST00000096897.1";
chr13	HAVANA	exon	44884927	44885050	0	+	.	gene_id "ENSMUSG00000038518.16"; transcript_id "ENSMUST00000174394.2"; gene_type "protein_coding"; gene_name "Jarid2"; transcript_type "protein_coding_CDS_not_defined"; transcript_name "Jarid2-214"; exon_number 2; exon_id "ENSMUSE00000930459.2"; level 2; transcript_support_level "3"; mgi_id "MGI:104813"; havana_gene "OTTMUSG00000037582.1"; havana_transcript "OTTMUST00000096887.1";
chr13	HAVANA	UTR	44885074	44885347	0	+	.	gene_id "ENSMUSG00000038518.16"; transcript_id "ENSMUST00000172977.8"; gene_type "protein_coding"; gene_name "Jarid2"; transcript_type "nonsense_mediated_decay"; transcript_name "Jarid2-206"; exon_number 1; exon_id "ENSMUSE00000934299.2"; level 2; protein_id "ENSMUSP00000134276.2"; transcript_support_level "5"; mgi_id "MGI:104813"; tag "not_organism_supported"; havana_gene "OTTMUSG00000037582.1"; havana_transcript "OTTMUST00000096898.1";
chr13	HAVANA	exon	44885074	44885392	0	+	.	gene_id "ENSMUSG00000038518.16"; transcript_id "ENSMUST00000172977.8"; gene_type "protein_coding"; gene_name "Jarid2"; transcript_type "nonsense_mediated_decay"; transcript_name "Jarid2-206"; exon_number 1; exon_id "ENSMUSE00000934299.2"; level 2; protein_id "ENSMUSP00000134276.2"; transcript_support_level "5"; mgi_id "MGI:104813"; tag "not_organism_supported"; havana_gene "OTTMUSG00000037582.1"; havana_transcript "OTTMUST00000096898.1";
chr13	HAVANA	transcript	44885074	45038224	0	+	.	gene_id "ENSMUSG00000038518.16"; transcript_id "ENSMUST00000172977.8"; gene_type "protein_coding"; gene_name "Jarid2"; transcript_type "nonsense_mediated_decay"; transcript_name "Jarid2-206"; level 2; protein_id "ENSMUSP00000134276.2"; transcript_support_level "5"; mgi_id "MGI:104813"; tag "not_organism_supported"; havana_gene "OTTMUSG00000037582.1"; havana_transcript "OTTMUST00000096898.1";
chr13	HAVANA	UTR	44885189	44885347	0	+	.	gene_id "ENSMUSG00000038518.16"; transcript_id "ENSMUST00000174068.8"; gene_type "protein_coding"; gene_name "Jarid2"; transcript_type "protein_coding"; transcript_name "Jarid2-212"; exon_number 2; exon_id "ENSMUSE00001284786.2"; level 2; protein_id "ENSMUSP00000134593.2"; transcript_support_level "5"; mgi_id "MGI:104813"; tag "mRNA_end_NF"; tag "cds_end_NF"; tag "alternative_5_UTR"; havana_gene "OTTMUSG00000037582.1"; havana_transcript "OTTMUST00000096888.1";
chr13	HAVANA	UTR	44885189	44885347	0	+	.	gene_id "ENSMUSG00000038518.16"; transcript_id "ENSMUST00000172830.8"; gene_type "protein_coding"; gene_name "Jarid2"; transcript_type "protein_coding"; transcript_name "Jarid2-204"; exon_number 2; exon_id "ENSMUSE00001284786.2"; level 2; protein_id "ENSMUSP00000133653.2"; transcript_support_level "3"; mgi_id "MGI:104813"; tag "mRNA_end_NF"; tag "cds_end_NF"; tag "alternative_5_UTR"; havana_gene "OTTMUSG00000037582.1"; havana_transcript "OTTMUST00000096889.1";
chr13	HAVANA	UTR	44885189	44885347	0	+	.	gene_id "ENSMUSG00000038518.16"; transcript_id "ENSMUST00000173704.8"; gene_type "protein_coding"; gene_name "Jarid2"; transcript_type "protein_coding"; transcript_name "Jarid2-210"; exon_number 2; exon_id "ENSMUSE00001284786.2"; level 2; protein_id "ENSMUSP00000134675.2"; transcript_support_level "1"; mgi_id "MGI:104813"; tag "alternative_5_UTR"; tag "basic"; tag "appris_principal_1"; tag "CCDS"; ccdsid "CCDS36646.1"; havana_gene "OTTMUSG00000037582.1"; havana_transcript "OTTMUST00000096890.1";
chr13	HAVANA	UTR	44885189	44885347	0	+	.	gene_id "ENSMUSG00000038518.16"; transcript_id "ENSMUST00000044608.14"; gene_type "protein_coding"; gene_name "Jarid2"; transcript_type "protein_coding"; transcript_name "Jarid2-201"; exon_number 2; exon_id "ENSMUSE00001284786.2"; level 2; protein_id "ENSMUSP00000037774.8"; transcript_support_level "1"; mgi_id "MGI:104813"; tag "alternative_5_UTR"; tag "basic"; tag "appris_principal_1"; tag "CCDS"; ccdsid "CCDS36646.1"; havana_gene "OTTMUSG00000037582.1"; havana_transcript "OTTMUST00000096891.1";
chr13	HAVANA	UTR	44885189	44885347	0	+	.	gene_id "ENSMUSG00000038518.16"; transcript_id "ENSMUST00000174086.2"; gene_type "protein_coding"; gene_name "Jarid2"; transcript_type "protein_coding"; transcript_name "Jarid2-213"; exon_number 2; exon_id "ENSMUSE00001284786.2"; level 2; protein_id "ENSMUSP00000133812.2"; transcript_support_level "5"; mgi_id "MGI:104813"; tag "mRNA_end_NF"; tag "cds_end_NF"; tag "alternative_5_UTR"; havana_gene "OTTMUSG00000037582.1"; havana_transcript "OTTMUST00000096895.1";
chr13	HAVANA	exon	44885189	44885392	0	+	.	gene_id "ENSMUSG00000038518.16"; transcript_id "ENSMUST00000174068.8"; gene_type "protein_coding"; gene_name "Jarid2"; transcript_type "protein_coding"; transcript_name "Jarid2-212"; exon_number 2; exon_id "ENSMUSE00001284786.2"; level 2; protein_id "ENSMUSP00000134593.2"; transcript_support_level "5"; mgi_id "MGI:104813"; tag "mRNA_end_NF"; tag "cds_end_NF"; tag "alternative_5_UTR"; havana_gene "OTTMUSG00000037582.1"; havana_transcript "OTTMUST00000096888.1";
chr13	HAVANA	exon	44885189	44885392	0	+	.	gene_id "ENSMUSG00000038518.16"; transcript_id "ENSMUST00000172830.8"; gene_type "protein_coding"; gene_name "Jarid2"; transcript_type "protein_coding"; transcript_name "Jarid2-204"; exon_number 2; exon_id "ENSMUSE00001284786.2"; level 2; protein_id "ENSMUSP00000133653.2"; transcript_support_level "3"; mgi_id "MGI:104813"; tag "mRNA_end_NF"; tag "cds_end_NF"; tag "alternative_5_UTR"; havana_gene "OTTMUSG00000037582.1"; havana_transcript "OTTMUST00000096889.1";
chr13	HAVANA	exon	44885189	44885392	0	+	.	gene_id "ENSMUSG00000038518.16"; transcript_id "ENSMUST00000173704.8"; gene_type "protein_coding"; gene_name "Jarid2"; transcript_type "protein_coding"; transcript_name "Jarid2-210"; exon_number 2; exon_id "ENSMUSE00001284786.2"; level 2; protein_id "ENSMUSP00000134675.2"; transcript_support_level "1"; mgi_id "MGI:104813"; tag "alternative_5_UTR"; tag "basic"; tag "appris_principal_1"; tag "CCDS"; ccdsid "CCDS36646.1"; havana_gene "OTTMUSG00000037582.1"; havana_transcript "OTTMUST00000096890.1";
chr13	HAVANA	exon	44885189	44885392	0	+	.	gene_id "ENSMUSG00000038518.16"; transcript_id "ENSMUST00000044608.14"; gene_type "protein_coding"; gene_name "Jarid2"; transcript_type "protein_coding"; transcript_name "Jarid2-201"; exon_number 2; exon_id "ENSMUSE00001284786.2"; level 2; protein_id "ENSMUSP00000037774.8"; transcript_support_level "1"; mgi_id "MGI:104813"; tag "alternative_5_UTR"; tag "basic"; tag "appris_principal_1"; tag "CCDS"; ccdsid "CCDS36646.1"; havana_gene "OTTMUSG00000037582.1"; havana_transcript "OTTMUST00000096891.1";
chr13	HAVANA	exon	44885189	44885392	0	+	.	gene_id "ENSMUSG00000038518.16"; transcript_id "ENSMUST00000172708.8"; gene_type "protein_coding"; gene_name "Jarid2"; transcript_type "protein_coding_CDS_not_defined"; transcript_name "Jarid2-203"; exon_number 2; exon_id "ENSMUSE00001305592.2"; level 2; transcript_support_level "3"; mgi_id "MGI:104813"; havana_gene "OTTMUSG00000037582.1"; havana_transcript "OTTMUST00000096893.1";
chr13	HAVANA	exon	44885189	44885392	0	+	.	gene_id "ENSMUSG00000038518.16"; transcript_id "ENSMUST00000174086.2"; gene_type "protein_coding"; gene_name "Jarid2"; transcript_type "protein_coding"; transcript_name "Jarid2-213"; exon_number 2; exon_id "ENSMUSE00001284786.2"; level 2; protein_id "ENSMUSP00000133812.2"; transcript_support_level "5"; mgi_id "MGI:104813"; tag "mRNA_end_NF"; tag "cds_end_NF"; tag "alternative_5_UTR"; havana_gene "OTTMUSG00000037582.1"; havana_transcript "OTTMUST00000096895.1";
chr13	HAVANA	exon	44885335	44885392	0	+	.	gene_id "ENSMUSG00000038518.16"; transcript_id "ENSMUST00000172924.8"; gene_type "protein_coding"; gene_name "Jarid2"; transcript_type "protein_coding_CDS_not_defined"; transcript_name "Jarid2-205"; exon_number 1; exon_id "ENSMUSE00000943660.2"; level 2; transcript_support_level "3"; mgi_id "MGI:104813"; havana_gene "OTTMUSG00000037582.1"; havana_transcript "OTTMUST00000096899.1";
chr13	HAVANA	transcript	44885335	45027818	0	+	.	gene_id "ENSMUSG00000038518.16"; transcript_id "ENSMUST00000172924.8"; gene_type "protein_coding"; gene_name "Jarid2"; transcript_type "protein_coding_CDS_not_defined"; transcript_name "Jarid2-205"; level 2; transcript_support_level "3"; mgi_id "MGI:104813"; havana_gene "OTTMUSG00000037582.1"; havana_transcript "OTTMUST00000096899.1";
chr13	HAVANA	start_codon	44885348	44885350	0	+	0	gene_id "ENSMUSG00000038518.16"; transcript_id "ENSMUST00000174068.8"; gene_type "protein_coding"; gene_name "Jarid2"; transcript_type "protein_coding"; transcript_name "Jarid2-212"; exon_number 2; exon_id "ENSMUSE00001284786.2"; level 2; protein_id "ENSMUSP00000134593.2"; transcript_support_level "5"; mgi_id "MGI:104813"; tag "mRNA_end_NF"; tag "cds_end_NF"; tag "alternative_5_UTR"; havana_gene "OTTMUSG00000037582.1"; havana_transcript "OTTMUST00000096888.1";
chr13	HAVANA	start_codon	44885348	44885350	0	+	0	gene_id "ENSMUSG00000038518.16"; transcript_id "ENSMUST00000172830.8"; gene_type "protein_coding"; gene_name "Jarid2"; transcript_type "protein_coding"; transcript_name "Jarid2-204"; exon_number 2; exon_id "ENSMUSE00001284786.2"; level 2; protein_id "ENSMUSP00000133653.2"; transcript_support_level "3"; mgi_id "MGI:104813"; tag "mRNA_end_NF"; tag "cds_end_NF"; tag "alternative_5_UTR"; havana_gene "OTTMUSG00000037582.1"; havana_transcript "OTTMUST00000096889.1";
chr13	HAVANA	start_codon	44885348	44885350	0	+	0	gene_id "ENSMUSG00000038518.16"; transcript_id "ENSMUST00000173704.8"; gene_type "protein_coding"; gene_name "Jarid2"; transcript_type "protein_coding"; transcript_name "Jarid2-210"; exon_number 2; exon_id "ENSMUSE00001284786.2"; level 2; protein_id "ENSMUSP00000134675.2"; transcript_support_level "1"; mgi_id "MGI:104813"; tag "alternative_5_UTR"; tag "basic"; tag "appris_principal_1"; tag "CCDS"; ccdsid "CCDS36646.1"; havana_gene "OTTMUSG00000037582.1"; havana_transcript "OTTMUST00000096890.1";
chr13	HAVANA	start_codon	44885348	44885350	0	+	0	gene_id "ENSMUSG00000038518.16"; transcript_id "ENSMUST00000044608.14"; gene_type "protein_coding"; gene_name "Jarid2"; transcript_type "protein_coding"; transcript_name "Jarid2-201"; exon_number 2; exon_id "ENSMUSE00001284786.2"; level 2; protein_id "ENSMUSP00000037774.8"; transcript_support_level "1"; mgi_id "MGI:104813"; tag "alternative_5_UTR"; tag "basic"; tag "appris_principal_1"; tag "CCDS"; ccdsid "CCDS36646.1"; havana_gene "OTTMUSG00000037582.1"; havana_transcript "OTTMUST00000096891.1";
chr13	HAVANA	start_codon	44885348	44885350	0	+	0	gene_id "ENSMUSG00000038518.16"; transcript_id "ENSMUST00000173246.8"; gene_type "protein_coding"; gene_name "Jarid2"; transcript_type "protein_coding"; transcript_name "Jarid2-208"; exon_number 1; exon_id "ENSMUSE00000937811.2"; level 2; protein_id "ENSMUSP00000134205.2"; transcript_support_level "1"; mgi_id "MGI:104813"; tag "basic"; tag "Ensembl_canonical"; tag "GENCODE_Primary"; tag "appris_principal_1"; tag "CCDS"; ccdsid "CCDS36646.1"; havana_gene "OTTMUSG00000037582.1"; havana_transcript "OTTMUST00000096894.1";
chr13	HAVANA	start_codon	44885348	44885350	0	+	0	gene_id "ENSMUSG00000038518.16"; transcript_id "ENSMUST00000174086.2"; gene_type "protein_coding"; gene_name "Jarid2"; transcript_type "protein_coding"; transcript_name "Jarid2-213"; exon_number 2; exon_id "ENSMUSE00001284786.2"; level 2; protein_id "ENSMUSP00000133812.2"; transcript_support_level "5"; mgi_id "MGI:104813"; tag "mRNA_end_NF"; tag "cds_end_NF"; tag "alternative_5_UTR"; havana_gene "OTTMUSG00000037582.1"; havana_transcript "OTTMUST00000096895.1";
chr13	HAVANA	start_codon	44885348	44885350	0	+	0	gene_id "ENSMUSG00000038518.16"; transcript_id "ENSMUST00000172977.8"; gene_type "protein_coding"; gene_name "Jarid2"; transcript_type "nonsense_mediated_decay"; transcript_name "Jarid2-206"; exon_number 1; exon_id "ENSMUSE00000934299.2"; level 2; protein_id "ENSMUSP00000134276.2"; transcript_support_level "5"; mgi_id "MGI:104813"; tag "not_organism_supported"; havana_gene "OTTMUSG00000037582.1"; havana_transcript "OTTMUST00000096898.1";
chr13	HAVANA	CDS	44885348	44885392	0	+	0	gene_id "ENSMUSG00000038518.16"; transcript_id "ENSMUST00000174068.8"; gene_type "protein_coding"; gene_name "Jarid2"; transcript_type "protein_coding"; transcript_name "Jarid2-212"; exon_number 2; exon_id "ENSMUSE00001284786.2"; level 2; protein_id "ENSMUSP00000134593.2"; transcript_support_level "5"; mgi_id "MGI:104813"; tag "mRNA_end_NF"; tag "cds_end_NF"; tag "alternative_5_UTR"; havana_gene "OTTMUSG00000037582.1"; havana_transcript "OTTMUST00000096888.1";
chr13	HAVANA	CDS	44885348	44885392	0	+	0	gene_id "ENSMUSG00000038518.16"; transcript_id "ENSMUST00000172830.8"; gene_type "protein_coding"; gene_name "Jarid2"; transcript_type "protein_coding"; transcript_name "Jarid2-204"; exon_number 2; exon_id "ENSMUSE00001284786.2"; level 2; protein_id "ENSMUSP00000133653.2"; transcript_support_level "3"; mgi_id "MGI:104813"; tag "mRNA_end_NF"; tag "cds_end_NF"; tag "alternative_5_UTR"; havana_gene "OTTMUSG00000037582.1"; havana_transcript "OTTMUST00000096889.1";
chr13	HAVANA	CDS	44885348	44885392	0	+	0	gene_id "ENSMUSG00000038518.16"; transcript_id "ENSMUST00000173704.8"; gene_type "protein_coding"; gene_name "Jarid2"; transcript_type "protein_coding"; transcript_name "Jarid2-210"; exon_number 2; exon_id "ENSMUSE00001284786.2"; level 2; protein_id "ENSMUSP00000134675.2"; transcript_support_level "1"; mgi_id "MGI:104813"; tag "alternative_5_UTR"; tag "basic"; tag "appris_principal_1"; tag "CCDS"; ccdsid "CCDS36646.1"; havana_gene "OTTMUSG00000037582.1"; havana_transcript "OTTMUST00000096890.1";
chr13	HAVANA	CDS	44885348	44885392	0	+	0	gene_id "ENSMUSG00000038518.16"; transcript_id "ENSMUST00000044608.14"; gene_type "protein_coding"; gene_name "Jarid2"; transcript_type "protein_coding"; transcript_name "Jarid2-201"; exon_number 2; exon_id "ENSMUSE00001284786.2"; level 2; protein_id "ENSMUSP00000037774.8"; transcript_support_level "1"; mgi_id "MGI:104813"; tag "alternative_5_UTR"; tag "basic"; tag "appris_principal_1"; tag "CCDS"; ccdsid "CCDS36646.1"; havana_gene "OTTMUSG00000037582.1"; havana_transcript "OTTMUST00000096891.1";
chr13	HAVANA	CDS	44885348	44885392	0	+	0	gene_id "ENSMUSG00000038518.16"; transcript_id "ENSMUST00000173246.8"; gene_type "protein_coding"; gene_name "Jarid2"; transcript_type "protein_coding"; transcript_name "Jarid2-208"; exon_number 1; exon_id "ENSMUSE00000937811.2"; level 2; protein_id "ENSMUSP00000134205.2"; transcript_support_level "1"; mgi_id "MGI:104813"; tag "basic"; tag "Ensembl_canonical"; tag "GENCODE_Primary"; tag "appris_principal_1"; tag "CCDS"; ccdsid "CCDS36646.1"; havana_gene "OTTMUSG00000037582.1"; havana_transcript "OTTMUST00000096894.1";
chr13	HAVANA	CDS	44885348	44885392	0	+	0	gene_id "ENSMUSG00000038518.16"; transcript_id "ENSMUST00000174086.2"; gene_type "protein_coding"; gene_name "Jarid2"; transcript_type "protein_coding"; transcript_name "Jarid2-213"; exon_number 2; exon_id "ENSMUSE00001284786.2"; level 2; protein_id "ENSMUSP00000133812.2"; transcript_support_level "5"; mgi_id "MGI:104813"; tag "mRNA_end_NF"; tag "cds_end_NF"; tag "alternative_5_UTR"; havana_gene "OTTMUSG00000037582.1"; havana_transcript "OTTMUST00000096895.1";
chr13	HAVANA	CDS	44885348	44885392	0	+	0	gene_id "ENSMUSG00000038518.16"; transcript_id "ENSMUST00000172977.8"; gene_type "protein_coding"; gene_name "Jarid2"; transcript_type "nonsense_mediated_decay"; transcript_name "Jarid2-206"; exon_number 1; exon_id "ENSMUSE00000934299.2"; level 2; protein_id "ENSMUSP00000134276.2"; transcript_support_level "5"; mgi_id "MGI:104813"; tag "not_organism_supported"; havana_gene "OTTMUSG00000037582.1"; havana_transcript "OTTMUST00000096898.1";
chr13	HAVANA	exon	44887516	44887661	0	+	.	gene_id "ENSMUSG00000038518.16"; transcript_id "ENSMUST00000172581.2"; gene_type "protein_coding"; gene_name "Jarid2"; transcript_type "protein_coding_CDS_not_defined"; transcript_name "Jarid2-202"; exon_number 1; exon_id "ENSMUSE00000929927.2"; level 2; transcript_support_level "3"; mgi_id "MGI:104813"; havana_gene "OTTMUSG00000037582.1"; havana_transcript "OTTMUST00000096900.1";
chr13	HAVANA	transcript	44887516	45027790	0	+	.	gene_id "ENSMUSG00000038518.16"; transcript_id "ENSMUST00000172581.2"; gene_type "protein_coding"; gene_name "Jarid2"; transcript_type "protein_coding_CDS_not_defined"; transcript_name "Jarid2-202"; level 2; transcript_support_level "3"; mgi_id "MGI:104813"; havana_gene "OTTMUSG00000037582.1"; havana_transcript "OTTMUST00000096900.1";
chr13	HAVANA	exon	44912325	44912494	0	+	.	gene_id "ENSMUSG00000038518.16"; transcript_id "ENSMUST00000172924.8"; gene_type "protein_coding"; gene_name "Jarid2"; transcript_type "protein_coding_CDS_not_defined"; transcript_name "Jarid2-205"; exon_number 2; exon_id "ENSMUSE00000943616.2"; level 2; transcript_support_level "3"; mgi_id "MGI:104813"; havana_gene "OTTMUSG00000037582.1"; havana_transcript "OTTMUST00000096899.1";
chr13	HAVANA	exon	44976856	44976879	0	+	.	gene_id "ENSMUSG00000038518.16"; transcript_id "ENSMUST00000174086.2"; gene_type "protein_coding"; gene_name "Jarid2"; transcript_type "protein_coding"; transcript_name "Jarid2-213"; exon_number 3; exon_id "ENSMUSE00000940002.2"; level 2; protein_id "ENSMUSP00000133812.2"; transcript_support_level "5"; mgi_id "MGI:104813"; tag "mRNA_end_NF"; tag "cds_end_NF"; tag "alternative_5_UTR"; havana_gene "OTTMUSG00000037582.1"; havana_transcript "OTTMUST00000096895.1";
chr13	HAVANA	CDS	44976856	44976879	0	+	0	gene_id "ENSMUSG00000038518.16"; transcript_id "ENSMUST00000174086.2"; gene_type "protein_coding"; gene_name "Jarid2"; transcript_type "protein_coding"; transcript_name "Jarid2-213"; exon_number 3; exon_id "ENSMUSE00000940002.2"; level 2; protein_id "ENSMUSP00000133812.2"; transcript_support_level "5"; mgi_id "MGI:104813"; tag "mRNA_end_NF"; tag "cds_end_NF"; tag "alternative_5_UTR"; havana_gene "OTTMUSG00000037582.1"; havana_transcript "OTTMUST00000096895.1";
chr13	HAVANA	exon	44976856	44976986	0	+	.	gene_id "ENSMUSG00000038518.16"; transcript_id "ENSMUST00000172830.8"; gene_type "protein_coding"; gene_name "Jarid2"; transcript_type "protein_coding"; transcript_name "Jarid2-204"; exon_number 3; exon_id "ENSMUSE00000936814.2"; level 2; protein_id "ENSMUSP00000133653.2"; transcript_support_level "3"; mgi_id "MGI:104813"; tag "mRNA_end_NF"; tag "cds_end_NF"; tag "alternative_5_UTR"; havana_gene "OTTMUSG00000037582.1"; havana_transcript "OTTMUST00000096889.1";
chr13	HAVANA	CDS	44976856	44976986	0	+	0	gene_id "ENSMUSG00000038518.16"; transcript_id "ENSMUST00000172830.8"; gene_type "protein_coding"; gene_name "Jarid2"; transcript_type "protein_coding"; transcript_name "Jarid2-204"; exon_number 3; exon_id "ENSMUSE00000936814.2"; level 2; protein_id "ENSMUSP00000133653.2"; transcript_support_level "3"; mgi_id "MGI:104813"; tag "mRNA_end_NF"; tag "cds_end_NF"; tag "alternative_5_UTR"; havana_gene "OTTMUSG00000037582.1"; havana_transcript "OTTMUST00000096889.1";
chr13	HAVANA	exon	44976856	44976991	0	+	.	gene_id "ENSMUSG00000038518.16"; transcript_id "ENSMUST00000174068.8"; gene_type "protein_coding"; gene_name "Jarid2"; transcript_type "protein_coding"; transcript_name "Jarid2-212"; exon_number 3; exon_id "ENSMUSE00001254223.2"; level 2; protein_id "ENSMUSP00000134593.2"; transcript_support_level "5"; mgi_id "MGI:104813"; tag "mRNA_end_NF"; tag "cds_end_NF"; tag "alternative_5_UTR"; havana_gene "OTTMUSG00000037582.1"; havana_transcript "OTTMUST00000096888.1";
chr13	HAVANA	CDS	44976856	44976991	0	+	0	gene_id "ENSMUSG00000038518.16"; transcript_id "ENSMUST00000174068.8"; gene_type "protein_coding"; gene_name "Jarid2"; transcript_type "protein_coding"; transcript_name "Jarid2-212"; exon_number 3; exon_id "ENSMUSE00001254223.2"; level 2; protein_id "ENSMUSP00000134593.2"; transcript_support_level "5"; mgi_id "MGI:104813"; tag "mRNA_end_NF"; tag "cds_end_NF"; tag "alternative_5_UTR"; havana_gene "OTTMUSG00000037582.1"; havana_transcript "OTTMUST00000096888.1";
chr13	HAVANA	exon	44976856	44976991	0	+	.	gene_id "ENSMUSG00000038518.16"; transcript_id "ENSMUST00000173704.8"; gene_type "protein_coding"; gene_name "Jarid2"; transcript_type "protein_coding"; transcript_name "Jarid2-210"; exon_number 3; exon_id "ENSMUSE00001254223.2"; level 2; protein_id "ENSMUSP00000134675.2"; transcript_support_level "1"; mgi_id "MGI:104813"; tag "alternative_5_UTR"; tag "basic"; tag "appris_principal_1"; tag "CCDS"; ccdsid "CCDS36646.1"; havana_gene "OTTMUSG00000037582.1"; havana_transcript "OTTMUST00000096890.1";
chr13	HAVANA	CDS	44976856	44976991	0	+	0	gene_id "ENSMUSG00000038518.16"; transcript_id "ENSMUST00000173704.8"; gene_type "protein_coding"; gene_name "Jarid2"; transcript_type "protein_coding"; transcript_name "Jarid2-210"; exon_number 3; exon_id "ENSMUSE00001254223.2"; level 2; protein_id "ENSMUSP00000134675.2"; transcript_support_level "1"; mgi_id "MGI:104813"; tag "alternative_5_UTR"; tag "basic"; tag "appris_principal_1"; tag "CCDS"; ccdsid "CCDS36646.1"; havana_gene "OTTMUSG00000037582.1"; havana_transcript "OTTMUST00000096890.1";
chr13	HAVANA	exon	44976856	44976991	0	+	.	gene_id "ENSMUSG00000038518.16"; transcript_id "ENSMUST00000044608.14"; gene_type "protein_coding"; gene_name "Jarid2"; transcript_type "protein_coding"; transcript_name "Jarid2-201"; exon_number 3; exon_id "ENSMUSE00001254223.2"; level 2; protein_id "ENSMUSP00000037774.8"; transcript_support_level "1"; mgi_id "MGI:104813"; tag "alternative_5_UTR"; tag "basic"; tag "appris_principal_1"; tag "CCDS"; ccdsid "CCDS36646.1"; havana_gene "OTTMUSG00000037582.1"; havana_transcript "OTTMUST00000096891.1";
chr13	HAVANA	CDS	44976856	44976991	0	+	0	gene_id "ENSMUSG00000038518.16"; transcript_id "ENSMUST00000044608.14"; gene_type "protein_coding"; gene_name "Jarid2"; transcript_type "protein_coding"; transcript_name "Jarid2-201"; exon_number 3; exon_id "ENSMUSE00001254223.2"; level 2; protein_id "ENSMUSP00000037774.8"; transcript_support_level "1"; mgi_id "MGI:104813"; tag "alternative_5_UTR"; tag "basic"; tag "appris_principal_1"; tag "CCDS"; ccdsid "CCDS36646.1"; havana_gene "OTTMUSG00000037582.1"; havana_transcript "OTTMUST00000096891.1";
chr13	HAVANA	exon	44976856	44976991	0	+	.	gene_id "ENSMUSG00000038518.16"; transcript_id "ENSMUST00000173367.8"; gene_type "protein_coding"; gene_name "Jarid2"; transcript_type "protein_coding"; transcript_name "Jarid2-209"; exon_number 2; exon_id "ENSMUSE00001224556.2"; level 2; protein_id "ENSMUSP00000134658.2"; transcript_support_level "5"; mgi_id "MGI:104813"; tag "mRNA_end_NF"; tag "cds_end_NF"; tag "not_organism_supported"; havana_gene "OTTMUSG00000037582.1"; havana_transcript "OTTMUST00000096892.1";
chr13	HAVANA	UTR	44976856	44976991	0	+	.	gene_id "ENSMUSG00000038518.16"; transcript_id "ENSMUST00000173367.8"; gene_type "protein_coding"; gene_name "Jarid2"; transcript_type "protein_coding"; transcript_name "Jarid2-209"; exon_number 2; exon_id "ENSMUSE00001224556.2"; level 2; protein_id "ENSMUSP00000134658.2"; transcript_support_level "5"; mgi_id "MGI:104813"; tag "mRNA_end_NF"; tag "cds_end_NF"; tag "not_organism_supported"; havana_gene "OTTMUSG00000037582.1"; havana_transcript "OTTMUST00000096892.1";
chr13	HAVANA	exon	44976856	44976991	0	+	.	gene_id "ENSMUSG00000038518.16"; transcript_id "ENSMUST00000173246.8"; gene_type "protein_coding"; gene_name "Jarid2"; transcript_type "protein_coding"; transcript_name "Jarid2-208"; exon_number 2; exon_id "ENSMUSE00001254223.2"; level 2; protein_id "ENSMUSP00000134205.2"; transcript_support_level "1"; mgi_id "MGI:104813"; tag "basic"; tag "Ensembl_canonical"; tag "GENCODE_Primary"; tag "appris_principal_1"; tag "CCDS"; ccdsid "CCDS36646.1"; havana_gene "OTTMUSG00000037582.1"; havana_transcript "OTTMUST00000096894.1";
chr13	HAVANA	CDS	44976856	44976991	0	+	0	gene_id "ENSMUSG00000038518.16"; transcript_id "ENSMUST00000173246.8"; gene_type "protein_coding"; gene_name "Jarid2"; transcript_type "protein_coding"; transcript_name "Jarid2-208"; exon_number 2; exon_id "ENSMUSE00001254223.2"; level 2; protein_id "ENSMUSP00000134205.2"; transcript_support_level "1"; mgi_id "MGI:104813"; tag "basic"; tag "Ensembl_canonical"; tag "GENCODE_Primary"; tag "appris_principal_1"; tag "CCDS"; ccdsid "CCDS36646.1"; havana_gene "OTTMUSG00000037582.1"; havana_transcript "OTTMUST00000096894.1";
chr13	HAVANA	exon	44976856	44976991	0	+	.	gene_id "ENSMUSG00000038518.16"; transcript_id "ENSMUST00000174557.8"; gene_type "protein_coding"; gene_name "Jarid2"; transcript_type "retained_intron"; transcript_name "Jarid2-215"; exon_number 2; exon_id "ENSMUSE00001224556.2"; level 2; transcript_support_level "1"; mgi_id "MGI:104813"; havana_gene "OTTMUSG00000037582.1"; havana_transcript "OTTMUST00000096896.1";
chr13	HAVANA	exon	44976856	44976991	0	+	.	gene_id "ENSMUSG00000038518.16"; transcript_id "ENSMUST00000174683.8"; gene_type "protein_coding"; gene_name "Jarid2"; transcript_type "retained_intron"; transcript_name "Jarid2-216"; exon_number 2; exon_id "ENSMUSE00001224556.2"; level 2; transcript_support_level "2"; mgi_id "MGI:104813"; havana_gene "OTTMUSG00000037582.1"; havana_transcript "OTTMUST00000096897.1";
chr13	HAVANA	exon	44976856	44976991	0	+	.	gene_id "ENSMUSG00000038518.16"; transcript_id "ENSMUST00000172977.8"; gene_type "protein_coding"; gene_name "Jarid2"; transcript_type "nonsense_mediated_decay"; transcript_name "Jarid2-206"; exon_number 2; exon_id "ENSMUSE00001254223.2"; level 2; protein_id "ENSMUSP00000134276.2"; transcript_support_level "5"; mgi_id "MGI:104813"; tag "not_organism_supported"; havana_gene "OTTMUSG00000037582.1"; havana_transcript "OTTMUST00000096898.1";
chr13	HAVANA	CDS	44976856	44976991	0	+	0	gene_id "ENSMUSG00000038518.16"; transcript_id "ENSMUST00000172977.8"; gene_type "protein_coding"; gene_name "Jarid2"; transcript_type "nonsense_mediated_decay"; transcript_name "Jarid2-206"; exon_number 2; exon_id "ENSMUSE00001254223.2"; level 2; protein_id "ENSMUSP00000134276.2"; transcript_support_level "5"; mgi_id "MGI:104813"; tag "not_organism_supported"; havana_gene "OTTMUSG00000037582.1"; havana_transcript "OTTMUST00000096898.1";
chr13	HAVANA	exon	44976856	44976991	0	+	.	gene_id "ENSMUSG00000038518.16"; transcript_id "ENSMUST00000172924.8"; gene_type "protein_coding"; gene_name "Jarid2"; transcript_type "protein_coding_CDS_not_defined"; transcript_name "Jarid2-205"; exon_number 3; exon_id "ENSMUSE00001224556.2"; level 2; transcript_support_level "3"; mgi_id "MGI:104813"; havana_gene "OTTMUSG00000037582.1"; havana_transcript "OTTMUST00000096899.1";
chr13	HAVANA	exon	44976856	44976991	0	+	.	gene_id "ENSMUSG00000038518.16"; transcript_id "ENSMUST00000172581.2"; gene_type "protein_coding"; gene_name "Jarid2"; transcript_type "protein_coding_CDS_not_defined"; transcript_name "Jarid2-202"; exon_number 2; exon_id "ENSMUSE00001224556.2"; level 2; transcript_support_level "3"; mgi_id "MGI:104813"; havana_gene "OTTMUSG00000037582.1"; havana_transcript "OTTMUST00000096900.1";
chr13	HAVANA	UTR	44994167	44994289	0	+	.	gene_id "ENSMUSG00000038518.16"; transcript_id "ENSMUST00000173906.3"; gene_type "protein_coding"; gene_name "Jarid2"; transcript_type "protein_coding"; transcript_name "Jarid2-211"; exon_number 1; exon_id "ENSMUSE00000944426.2"; level 2; protein_id "ENSMUSP00000134630.2"; transcript_support_level "1"; mgi_id "MGI:104813"; tag "mRNA_end_NF"; tag "cds_end_NF"; havana_gene "OTTMUSG00000037582.1"; havana_transcript "OTTMUST00000096901.1";
chr13	HAVANA	exon	44994167	44994356	0	+	.	gene_id "ENSMUSG00000038518.16"; transcript_id "ENSMUST00000173906.3"; gene_type "protein_coding"; gene_name "Jarid2"; transcript_type "protein_coding"; transcript_name "Jarid2-211"; exon_number 1; exon_id "ENSMUSE00000944426.2"; level 2; protein_id "ENSMUSP00000134630.2"; transcript_support_level "1"; mgi_id "MGI:104813"; tag "mRNA_end_NF"; tag "cds_end_NF"; havana_gene "OTTMUSG00000037582.1"; havana_transcript "OTTMUST00000096901.1";
chr13	HAVANA	transcript	44994167	45067795	0	+	.	gene_id "ENSMUSG00000038518.16"; transcript_id "ENSMUST00000173906.3"; gene_type "protein_coding"; gene_name "Jarid2"; transcript_type "protein_coding"; transcript_name "Jarid2-211"; level 2; protein_id "ENSMUSP00000134630.2"; transcript_support_level "1"; mgi_id "MGI:104813"; tag "mRNA_end_NF"; tag "cds_end_NF"; havana_gene "OTTMUSG00000037582.1"; havana_transcript "OTTMUST00000096901.1";
chr13	HAVANA	UTR	44994259	44994289	0	+	.	gene_id "ENSMUSG00000038518.16"; transcript_id "ENSMUST00000173003.2"; gene_type "protein_coding"; gene_name "Jarid2"; transcript_type "nonsense_mediated_decay"; transcript_name "Jarid2-207"; exon_number 1; exon_id "ENSMUSE00000929365.2"; level 2; protein_id "ENSMUSP00000134302.2"; transcript_support_level "5"; mgi_id "MGI:104813"; tag "not_organism_supported"; havana_gene "OTTMUSG00000037582.1"; havana_transcript "OTTMUST00000096902.1";
chr13	HAVANA	exon	44994259	44994356	0	+	.	gene_id "ENSMUSG00000038518.16"; transcript_id "ENSMUST00000173003.2"; gene_type "protein_coding"; gene_name "Jarid2"; transcript_type "nonsense_mediated_decay"; transcript_name "Jarid2-207"; exon_number 1; exon_id "ENSMUSE00000929365.2"; level 2; protein_id "ENSMUSP00000134302.2"; transcript_support_level "5"; mgi_id "MGI:104813"; tag "not_organism_supported"; havana_gene "OTTMUSG00000037582.1"; havana_transcript "OTTMUST00000096902.1";
chr13	HAVANA	transcript	44994259	45049957	0	+	.	gene_id "ENSMUSG00000038518.16"; transcript_id "ENSMUST00000173003.2"; gene_type "protein_coding"; gene_name "Jarid2"; transcript_type "nonsense_mediated_decay"; transcript_name "Jarid2-207"; level 2; protein_id "ENSMUSP00000134302.2"; transcript_support_level "5"; mgi_id "MGI:104813"; tag "not_organism_supported"; havana_gene "OTTMUSG00000037582.1"; havana_transcript "OTTMUST00000096902.1";
chr13	HAVANA	start_codon	44994290	44994292	0	+	0	gene_id "ENSMUSG00000038518.16"; transcript_id "ENSMUST00000173906.3"; gene_type "protein_coding"; gene_name "Jarid2"; transcript_type "protein_coding"; transcript_name "Jarid2-211"; exon_number 1; exon_id "ENSMUSE00000944426.2"; level 2; protein_id "ENSMUSP00000134630.2"; transcript_support_level "1"; mgi_id "MGI:104813"; tag "mRNA_end_NF"; tag "cds_end_NF"; havana_gene "OTTMUSG00000037582.1"; havana_transcript "OTTMUST00000096901.1";
chr13	HAVANA	start_codon	44994290	44994292	0	+	0	gene_id "ENSMUSG00000038518.16"; transcript_id "ENSMUST00000173003.2"; gene_type "protein_coding"; gene_name "Jarid2"; transcript_type "nonsense_mediated_decay"; transcript_name "Jarid2-207"; exon_number 1; exon_id "ENSMUSE00000929365.2"; level 2; protein_id "ENSMUSP00000134302.2"; transcript_support_level "5"; mgi_id "MGI:104813"; tag "not_organism_supported"; havana_gene "OTTMUSG00000037582.1"; havana_transcript "OTTMUST00000096902.1";
chr13	HAVANA	CDS	44994290	44994356	0	+	0	gene_id "ENSMUSG00000038518.16"; transcript_id "ENSMUST00000173906.3"; gene_type "protein_coding"; gene_name "Jarid2"; transcript_type "protein_coding"; transcript_name "Jarid2-211"; exon_number 1; exon_id "ENSMUSE00000944426.2"; level 2; protein_id "ENSMUSP00000134630.2"; transcript_support_level "1"; mgi_id "MGI:104813"; tag "mRNA_end_NF"; tag "cds_end_NF"; havana_gene "OTTMUSG00000037582.1"; havana_transcript "OTTMUST00000096901.1";
chr13	HAVANA	CDS	44994290	44994356	0	+	0	gene_id "ENSMUSG00000038518.16"; transcript_id "ENSMUST00000173003.2"; gene_type "protein_coding"; gene_name "Jarid2"; transcript_type "nonsense_mediated_decay"; transcript_name "Jarid2-207"; exon_number 1; exon_id "ENSMUSE00000929365.2"; level 2; protein_id "ENSMUSP00000134302.2"; transcript_support_level "5"; mgi_id "MGI:104813"; tag "not_organism_supported"; havana_gene "OTTMUSG00000037582.1"; havana_transcript "OTTMUST00000096902.1";
chr13	HAVANA	exon	45001756	45001816	0	+	.	gene_id "ENSMUSG00000038518.16"; transcript_id "ENSMUST00000174068.8"; gene_type "protein_coding"; gene_name "Jarid2"; transcript_type "protein_coding"; transcript_name "Jarid2-212"; exon_number 4; exon_id "ENSMUSE00000944694.2"; level 2; protein_id "ENSMUSP00000134593.2"; transcript_support_level "5"; mgi_id "MGI:104813"; tag "mRNA_end_NF"; tag "cds_end_NF"; tag "alternative_5_UTR"; havana_gene "OTTMUSG00000037582.1"; havana_transcript "OTTMUST00000096888.1";
chr13	HAVANA	CDS	45001756	45001816	0	+	2	gene_id "ENSMUSG00000038518.16"; transcript_id "ENSMUST00000174068.8"; gene_type "protein_coding"; gene_name "Jarid2"; transcript_type "protein_coding"; transcript_name "Jarid2-212"; exon_number 4; exon_id "ENSMUSE00000944694.2"; level 2; protein_id "ENSMUSP00000134593.2"; transcript_support_level "5"; mgi_id "MGI:104813"; tag "mRNA_end_NF"; tag "cds_end_NF"; tag "alternative_5_UTR"; havana_gene "OTTMUSG00000037582.1"; havana_transcript "OTTMUST00000096888.1";
chr13	HAVANA	UTR	45001756	45001821	0	+	.	gene_id "ENSMUSG00000038518.16"; transcript_id "ENSMUST00000173367.8"; gene_type "protein_coding"; gene_name "Jarid2"; transcript_type "protein_coding"; transcript_name "Jarid2-209"; exon_number 3; exon_id "ENSMUSE00001266125.2"; level 2; protein_id "ENSMUSP00000134658.2"; transcript_support_level "5"; mgi_id "MGI:104813"; tag "mRNA_end_NF"; tag "cds_end_NF"; tag "not_organism_supported"; havana_gene "OTTMUSG00000037582.1"; havana_transcript "OTTMUST00000096892.1";
chr13	HAVANA	exon	45001756	45001897	0	+	.	gene_id "ENSMUSG00000038518.16"; transcript_id "ENSMUST00000173704.8"; gene_type "protein_coding"; gene_name "Jarid2"; transcript_type "protein_coding"; transcript_name "Jarid2-210"; exon_number 4; exon_id "ENSMUSE00001298705.2"; level 2; protein_id "ENSMUSP00000134675.2"; transcript_support_level "1"; mgi_id "MGI:104813"; tag "alternative_5_UTR"; tag "basic"; tag "appris_principal_1"; tag "CCDS"; ccdsid "CCDS36646.1"; havana_gene "OTTMUSG00000037582.1"; havana_transcript "OTTMUST00000096890.1";
chr13	HAVANA	CDS	45001756	45001897	0	+	2	gene_id "ENSMUSG00000038518.16"; transcript_id "ENSMUST00000173704.8"; gene_type "protein_coding"; gene_name "Jarid2"; transcript_type "protein_coding"; transcript_name "Jarid2-210"; exon_number 4; exon_id "ENSMUSE00001298705.2"; level 2; protein_id "ENSMUSP00000134675.2"; transcript_support_level "1"; mgi_id "MGI:104813"; tag "alternative_5_UTR"; tag "basic"; tag "appris_principal_1"; tag "CCDS"; ccdsid "CCDS36646.1"; havana_gene "OTTMUSG00000037582.1"; havana_transcript "OTTMUST00000096890.1";
chr13	HAVANA	exon	45001756	45001897	0	+	.	gene_id "ENSMUSG00000038518.16"; transcript_id "ENSMUST00000044608.14"; gene_type "protein_coding"; gene_name "Jarid2"; transcript_type "protein_coding"; transcript_name "Jarid2-201"; exon_number 4; exon_id "ENSMUSE00001298705.2"; level 2; protein_id "ENSMUSP00000037774.8"; transcript_support_level "1"; mgi_id "MGI:104813"; tag "alternative_5_UTR"; tag "basic"; tag "appris_principal_1"; tag "CCDS"; ccdsid "CCDS36646.1"; havana_gene "OTTMUSG00000037582.1"; havana_transcript "OTTMUST00000096891.1";
chr13	HAVANA	CDS	45001756	45001897	0	+	2	gene_id "ENSMUSG00000038518.16"; transcript_id "ENSMUST00000044608.14"; gene_type "protein_coding"; gene_name "Jarid2"; transcript_type "protein_coding"; transcript_name "Jarid2-201"; exon_number 4; exon_id "ENSMUSE00001298705.2"; level 2; protein_id "ENSMUSP00000037774.8"; transcript_support_level "1"; mgi_id "MGI:104813"; tag "alternative_5_UTR"; tag "basic"; tag "appris_principal_1"; tag "CCDS"; ccdsid "CCDS36646.1"; havana_gene "OTTMUSG00000037582.1"; havana_transcript "OTTMUST00000096891.1";
chr13	HAVANA	exon	45001756	45001897	0	+	.	gene_id "ENSMUSG00000038518.16"; transcript_id "ENSMUST00000173367.8"; gene_type "protein_coding"; gene_name "Jarid2"; transcript_type "protein_coding"; transcript_name "Jarid2-209"; exon_number 3; exon_id "ENSMUSE00001266125.2"; level 2; protein_id "ENSMUSP00000134658.2"; transcript_support_level "5"; mgi_id "MGI:104813"; tag "mRNA_end_NF"; tag "cds_end_NF"; tag "not_organism_supported"; havana_gene "OTTMUSG00000037582.1"; havana_transcript "OTTMUST00000096892.1";
chr13	HAVANA	exon	45001756	45001897	0	+	.	gene_id "ENSMUSG00000038518.16"; transcript_id "ENSMUST00000172708.8"; gene_type "protein_coding"; gene_name "Jarid2"; transcript_type "protein_coding_CDS_not_defined"; transcript_name "Jarid2-203"; exon_number 3; exon_id "ENSMUSE00001219154.2"; level 2; transcript_support_level "3"; mgi_id "MGI:104813"; havana_gene "OTTMUSG00000037582.1"; havana_transcript "OTTMUST00000096893.1";
chr13	HAVANA	exon	45001756	45001897	0	+	.	gene_id "ENSMUSG00000038518.16"; transcript_id "ENSMUST00000173246.8"; gene_type "protein_coding"; gene_name "Jarid2"; transcript_type "protein_coding"; transcript_name "Jarid2-208"; exon_number 3; exon_id "ENSMUSE00001298705.2"; level 2; protein_id "ENSMUSP00000134205.2"; transcript_support_level "1"; mgi_id "MGI:104813"; tag "basic"; tag "Ensembl_canonical"; tag "GENCODE_Primary"; tag "appris_principal_1"; tag "CCDS"; ccdsid "CCDS36646.1"; havana_gene "OTTMUSG00000037582.1"; havana_transcript "OTTMUST00000096894.1";
chr13	HAVANA	CDS	45001756	45001897	0	+	2	gene_id "ENSMUSG00000038518.16"; transcript_id "ENSMUST00000173246.8"; gene_type "protein_coding"; gene_name "Jarid2"; transcript_type "protein_coding"; transcript_name "Jarid2-208"; exon_number 3; exon_id "ENSMUSE00001298705.2"; level 2; protein_id "ENSMUSP00000134205.2"; transcript_support_level "1"; mgi_id "MGI:104813"; tag "basic"; tag "Ensembl_canonical"; tag "GENCODE_Primary"; tag "appris_principal_1"; tag "CCDS"; ccdsid "CCDS36646.1"; havana_gene "OTTMUSG00000037582.1"; havana_transcript "OTTMUST00000096894.1";
chr13	HAVANA	exon	45001756	45001897	0	+	.	gene_id "ENSMUSG00000038518.16"; transcript_id "ENSMUST00000174557.8"; gene_type "protein_coding"; gene_name "Jarid2"; transcript_type "retained_intron"; transcript_name "Jarid2-215"; exon_number 3; exon_id "ENSMUSE00001219154.2"; level 2; transcript_support_level "1"; mgi_id "MGI:104813"; havana_gene "OTTMUSG00000037582.1"; havana_transcript "OTTMUST00000096896.1";
chr13	HAVANA	exon	45001756	45001897	0	+	.	gene_id "ENSMUSG00000038518.16"; transcript_id "ENSMUST00000174683.8"; gene_type "protein_coding"; gene_name "Jarid2"; transcript_type "retained_intron"; transcript_name "Jarid2-216"; exon_number 3; exon_id "ENSMUSE00001219154.2"; level 2; transcript_support_level "2"; mgi_id "MGI:104813"; havana_gene "OTTMUSG00000037582.1"; havana_transcript "OTTMUST00000096897.1";
chr13	HAVANA	exon	45001756	45001897	0	+	.	gene_id "ENSMUSG00000038518.16"; transcript_id "ENSMUST00000172924.8"; gene_type "protein_coding"; gene_name "Jarid2"; transcript_type "protein_coding_CDS_not_defined"; transcript_name "Jarid2-205"; exon_number 4; exon_id "ENSMUSE00001219154.2"; level 2; transcript_support_level "3"; mgi_id "MGI:104813"; havana_gene "OTTMUSG00000037582.1"; havana_transcript "OTTMUST00000096899.1";
chr13	HAVANA	exon	45001756	45001897	0	+	.	gene_id "ENSMUSG00000038518.16"; transcript_id "ENSMUST00000172581.2"; gene_type "protein_coding"; gene_name "Jarid2"; transcript_type "protein_coding_CDS_not_defined"; transcript_name "Jarid2-202"; exon_number 3; exon_id "ENSMUSE00001219154.2"; level 2; transcript_support_level "3"; mgi_id "MGI:104813"; havana_gene "OTTMUSG00000037582.1"; havana_transcript "OTTMUST00000096900.1";
chr13	HAVANA	exon	45001756	45001897	0	+	.	gene_id "ENSMUSG00000038518.16"; transcript_id "ENSMUST00000173906.3"; gene_type "protein_coding"; gene_name "Jarid2"; transcript_type "protein_coding"; transcript_name "Jarid2-211"; exon_number 2; exon_id "ENSMUSE00001298705.2"; level 2; protein_id "ENSMUSP00000134630.2"; transcript_support_level "1"; mgi_id "MGI:104813"; tag "mRNA_end_NF"; tag "cds_end_NF"; havana_gene "OTTMUSG00000037582.1"; havana_transcript "OTTMUST00000096901.1";
chr13	HAVANA	CDS	45001756	45001897	0	+	2	gene_id "ENSMUSG00000038518.16"; transcript_id "ENSMUST00000173906.3"; gene_type "protein_coding"; gene_name "Jarid2"; transcript_type "protein_coding"; transcript_name "Jarid2-211"; exon_number 2; exon_id "ENSMUSE00001298705.2"; level 2; protein_id "ENSMUSP00000134630.2"; transcript_support_level "1"; mgi_id "MGI:104813"; tag "mRNA_end_NF"; tag "cds_end_NF"; havana_gene "OTTMUSG00000037582.1"; havana_transcript "OTTMUST00000096901.1";
chr13	HAVANA	start_codon	45001822	45001824	0	+	0	gene_id "ENSMUSG00000038518.16"; transcript_id "ENSMUST00000173367.8"; gene_type "protein_coding"; gene_name "Jarid2"; transcript_type "protein_coding"; transcript_name "Jarid2-209"; exon_number 3; exon_id "ENSMUSE00001266125.2"; level 2; protein_id "ENSMUSP00000134658.2"; transcript_support_level "5"; mgi_id "MGI:104813"; tag "mRNA_end_NF"; tag "cds_end_NF"; tag "not_organism_supported"; havana_gene "OTTMUSG00000037582.1"; havana_transcript "OTTMUST00000096892.1";
chr13	HAVANA	CDS	45001822	45001897	0	+	0	gene_id "ENSMUSG00000038518.16"; transcript_id "ENSMUST00000173367.8"; gene_type "protein_coding"; gene_name "Jarid2"; transcript_type "protein_coding"; transcript_name "Jarid2-209"; exon_number 3; exon_id "ENSMUSE00001266125.2"; level 2; protein_id "ENSMUSP00000134658.2"; transcript_support_level "5"; mgi_id "MGI:104813"; tag "mRNA_end_NF"; tag "cds_end_NF"; tag "not_organism_supported"; havana_gene "OTTMUSG00000037582.1"; havana_transcript "OTTMUST00000096892.1";
chr13	HAVANA	exon	45027759	45027790	0	+	.	gene_id "ENSMUSG00000038518.16"; transcript_id "ENSMUST00000172581.2"; gene_type "protein_coding"; gene_name "Jarid2"; transcript_type "protein_coding_CDS_not_defined"; transcript_name "Jarid2-202"; exon_number 4; exon_id "ENSMUSE00000932623.2"; level 2; transcript_support_level "3"; mgi_id "MGI:104813"; havana_gene "OTTMUSG00000037582.1"; havana_transcript "OTTMUST00000096900.1";
chr13	HAVANA	exon	45027759	45027818	0	+	.	gene_id "ENSMUSG00000038518.16"; transcript_id "ENSMUST00000172924.8"; gene_type "protein_coding"; gene_name "Jarid2"; transcript_type "protein_coding_CDS_not_defined"; transcript_name "Jarid2-205"; exon_number 5; exon_id "ENSMUSE00000941924.2"; level 2; transcript_support_level "3"; mgi_id "MGI:104813"; havana_gene "OTTMUSG00000037582.1"; havana_transcript "OTTMUST00000096899.1";
chr13	HAVANA	CDS	45027759	45027823	0	+	2	gene_id "ENSMUSG00000038518.16"; transcript_id "ENSMUST00000172977.8"; gene_type "protein_coding"; gene_name "Jarid2"; transcript_type "nonsense_mediated_decay"; transcript_name "Jarid2-206"; exon_number 3; exon_id "ENSMUSE00001277657.2"; level 2; protein_id "ENSMUSP00000134276.2"; transcript_support_level "5"; mgi_id "MGI:104813"; tag "not_organism_supported"; havana_gene "OTTMUSG00000037582.1"; havana_transcript "OTTMUST00000096898.1";
chr13	HAVANA	CDS	45027759	45027823	0	+	2	gene_id "ENSMUSG00000038518.16"; transcript_id "ENSMUST00000173003.2"; gene_type "protein_coding"; gene_name "Jarid2"; transcript_type "nonsense_mediated_decay"; transcript_name "Jarid2-207"; exon_number 2; exon_id "ENSMUSE00001277657.2"; level 2; protein_id "ENSMUSP00000134302.2"; transcript_support_level "5"; mgi_id "MGI:104813"; tag "not_organism_supported"; havana_gene "OTTMUSG00000037582.1"; havana_transcript "OTTMUST00000096902.1";
chr13	HAVANA	exon	45027759	45027827	0	+	.	gene_id "ENSMUSG00000038518.16"; transcript_id "ENSMUST00000172708.8"; gene_type "protein_coding"; gene_name "Jarid2"; transcript_type "protein_coding_CDS_not_defined"; transcript_name "Jarid2-203"; exon_number 4; exon_id "ENSMUSE00000927204.2"; level 2; transcript_support_level "3"; mgi_id "MGI:104813"; havana_gene "OTTMUSG00000037582.1"; havana_transcript "OTTMUST00000096893.1";
chr13	HAVANA	exon	45027759	45027928	0	+	.	gene_id "ENSMUSG00000038518.16"; transcript_id "ENSMUST00000173704.8"; gene_type "protein_coding"; gene_name "Jarid2"; transcript_type "protein_coding"; transcript_name "Jarid2-210"; exon_number 5; exon_id "ENSMUSE00001305847.2"; level 2; protein_id "ENSMUSP00000134675.2"; transcript_support_level "1"; mgi_id "MGI:104813"; tag "alternative_5_UTR"; tag "basic"; tag "appris_principal_1"; tag "CCDS"; ccdsid "CCDS36646.1"; havana_gene "OTTMUSG00000037582.1"; havana_transcript "OTTMUST00000096890.1";
chr13	HAVANA	CDS	45027759	45027928	0	+	1	gene_id "ENSMUSG00000038518.16"; transcript_id "ENSMUST00000173704.8"; gene_type "protein_coding"; gene_name "Jarid2"; transcript_type "protein_coding"; transcript_name "Jarid2-210"; exon_number 5; exon_id "ENSMUSE00001305847.2"; level 2; protein_id "ENSMUSP00000134675.2"; transcript_support_level "1"; mgi_id "MGI:104813"; tag "alternative_5_UTR"; tag "basic"; tag "appris_principal_1"; tag "CCDS"; ccdsid "CCDS36646.1"; havana_gene "OTTMUSG00000037582.1"; havana_transcript "OTTMUST00000096890.1";
chr13	HAVANA	exon	45027759	45027928	0	+	.	gene_id "ENSMUSG00000038518.16"; transcript_id "ENSMUST00000044608.14"; gene_type "protein_coding"; gene_name "Jarid2"; transcript_type "protein_coding"; transcript_name "Jarid2-201"; exon_number 5; exon_id "ENSMUSE00001305847.2"; level 2; protein_id "ENSMUSP00000037774.8"; transcript_support_level "1"; mgi_id "MGI:104813"; tag "alternative_5_UTR"; tag "basic"; tag "appris_principal_1"; tag "CCDS"; ccdsid "CCDS36646.1"; havana_gene "OTTMUSG00000037582.1"; havana_transcript "OTTMUST00000096891.1";
chr13	HAVANA	CDS	45027759	45027928	0	+	1	gene_id "ENSMUSG00000038518.16"; transcript_id "ENSMUST00000044608.14"; gene_type "protein_coding"; gene_name "Jarid2"; transcript_type "protein_coding"; transcript_name "Jarid2-201"; exon_number 5; exon_id "ENSMUSE00001305847.2"; level 2; protein_id "ENSMUSP00000037774.8"; transcript_support_level "1"; mgi_id "MGI:104813"; tag "alternative_5_UTR"; tag "basic"; tag "appris_principal_1"; tag "CCDS"; ccdsid "CCDS36646.1"; havana_gene "OTTMUSG00000037582.1"; havana_transcript "OTTMUST00000096891.1";
chr13	HAVANA	exon	45027759	45027928	0	+	.	gene_id "ENSMUSG00000038518.16"; transcript_id "ENSMUST00000173246.8"; gene_type "protein_coding"; gene_name "Jarid2"; transcript_type "protein_coding"; transcript_name "Jarid2-208"; exon_number 4; exon_id "ENSMUSE00001305847.2"; level 2; protein_id "ENSMUSP00000134205.2"; transcript_support_level "1"; mgi_id "MGI:104813"; tag "basic"; tag "Ensembl_canonical"; tag "GENCODE_Primary"; tag "appris_principal_1"; tag "CCDS"; ccdsid "CCDS36646.1"; havana_gene "OTTMUSG00000037582.1"; havana_transcript "OTTMUST00000096894.1";
chr13	HAVANA	CDS	45027759	45027928	0	+	1	gene_id "ENSMUSG00000038518.16"; transcript_id "ENSMUST00000173246.8"; gene_type "protein_coding"; gene_name "Jarid2"; transcript_type "protein_coding"; transcript_name "Jarid2-208"; exon_number 4; exon_id "ENSMUSE00001305847.2"; level 2; protein_id "ENSMUSP00000134205.2"; transcript_support_level "1"; mgi_id "MGI:104813"; tag "basic"; tag "Ensembl_canonical"; tag "GENCODE_Primary"; tag "appris_principal_1"; tag "CCDS"; ccdsid "CCDS36646.1"; havana_gene "OTTMUSG00000037582.1"; havana_transcript "OTTMUST00000096894.1";
chr13	HAVANA	exon	45027759	45027928	0	+	.	gene_id "ENSMUSG00000038518.16"; transcript_id "ENSMUST00000174557.8"; gene_type "protein_coding"; gene_name "Jarid2"; transcript_type "retained_intron"; transcript_name "Jarid2-215"; exon_number 4; exon_id "ENSMUSE00001246327.2"; level 2; transcript_support_level "1"; mgi_id "MGI:104813"; havana_gene "OTTMUSG00000037582.1"; havana_transcript "OTTMUST00000096896.1";
chr13	HAVANA	exon	45027759	45027928	0	+	.	gene_id "ENSMUSG00000038518.16"; transcript_id "ENSMUST00000174683.8"; gene_type "protein_coding"; gene_name "Jarid2"; transcript_type "retained_intron"; transcript_name "Jarid2-216"; exon_number 4; exon_id "ENSMUSE00001246327.2"; level 2; transcript_support_level "2"; mgi_id "MGI:104813"; havana_gene "OTTMUSG00000037582.1"; havana_transcript "OTTMUST00000096897.1";
chr13	HAVANA	exon	45027759	45027928	0	+	.	gene_id "ENSMUSG00000038518.16"; transcript_id "ENSMUST00000172977.8"; gene_type "protein_coding"; gene_name "Jarid2"; transcript_type "nonsense_mediated_decay"; transcript_name "Jarid2-206"; exon_number 3; exon_id "ENSMUSE00001277657.2"; level 2; protein_id "ENSMUSP00000134276.2"; transcript_support_level "5"; mgi_id "MGI:104813"; tag "not_organism_supported"; havana_gene "OTTMUSG00000037582.1"; havana_transcript "OTTMUST00000096898.1";
chr13	HAVANA	exon	45027759	45027928	0	+	.	gene_id "ENSMUSG00000038518.16"; transcript_id "ENSMUST00000173906.3"; gene_type "protein_coding"; gene_name "Jarid2"; transcript_type "protein_coding"; transcript_name "Jarid2-211"; exon_number 3; exon_id "ENSMUSE00001305847.2"; level 2; protein_id "ENSMUSP00000134630.2"; transcript_support_level "1"; mgi_id "MGI:104813"; tag "mRNA_end_NF"; tag "cds_end_NF"; havana_gene "OTTMUSG00000037582.1"; havana_transcript "OTTMUST00000096901.1";
chr13	HAVANA	CDS	45027759	45027928	0	+	1	gene_id "ENSMUSG00000038518.16"; transcript_id "ENSMUST00000173906.3"; gene_type "protein_coding"; gene_name "Jarid2"; transcript_type "protein_coding"; transcript_name "Jarid2-211"; exon_number 3; exon_id "ENSMUSE00001305847.2"; level 2; protein_id "ENSMUSP00000134630.2"; transcript_support_level "1"; mgi_id "MGI:104813"; tag "mRNA_end_NF"; tag "cds_end_NF"; havana_gene "OTTMUSG00000037582.1"; havana_transcript "OTTMUST00000096901.1";
chr13	HAVANA	exon	45027759	45027928	0	+	.	gene_id "ENSMUSG00000038518.16"; transcript_id "ENSMUST00000173003.2"; gene_type "protein_coding"; gene_name "Jarid2"; transcript_type "nonsense_mediated_decay"; transcript_name "Jarid2-207"; exon_number 2; exon_id "ENSMUSE00001277657.2"; level 2; protein_id "ENSMUSP00000134302.2"; transcript_support_level "5"; mgi_id "MGI:104813"; tag "not_organism_supported"; havana_gene "OTTMUSG00000037582.1"; havana_transcript "OTTMUST00000096902.1";
chr13	HAVANA	stop_codon	45027824	45027826	0	+	0	gene_id "ENSMUSG00000038518.16"; transcript_id "ENSMUST00000172977.8"; gene_type "protein_coding"; gene_name "Jarid2"; transcript_type "nonsense_mediated_decay"; transcript_name "Jarid2-206"; exon_number 3; exon_id "ENSMUSE00001277657.2"; level 2; protein_id "ENSMUSP00000134276.2"; transcript_support_level "5"; mgi_id "MGI:104813"; tag "not_organism_supported"; havana_gene "OTTMUSG00000037582.1"; havana_transcript "OTTMUST00000096898.1";
chr13	HAVANA	stop_codon	45027824	45027826	0	+	0	gene_id "ENSMUSG00000038518.16"; transcript_id "ENSMUST00000173003.2"; gene_type "protein_coding"; gene_name "Jarid2"; transcript_type "nonsense_mediated_decay"; transcript_name "Jarid2-207"; exon_number 2; exon_id "ENSMUSE00001277657.2"; level 2; protein_id "ENSMUSP00000134302.2"; transcript_support_level "5"; mgi_id "MGI:104813"; tag "not_organism_supported"; havana_gene "OTTMUSG00000037582.1"; havana_transcript "OTTMUST00000096902.1";
chr13	HAVANA	UTR	45027824	45027928	0	+	.	gene_id "ENSMUSG00000038518.16"; transcript_id "ENSMUST00000172977.8"; gene_type "protein_coding"; gene_name "Jarid2"; transcript_type "nonsense_mediated_decay"; transcript_name "Jarid2-206"; exon_number 3; exon_id "ENSMUSE00001277657.2"; level 2; protein_id "ENSMUSP00000134276.2"; transcript_support_level "5"; mgi_id "MGI:104813"; tag "not_organism_supported"; havana_gene "OTTMUSG00000037582.1"; havana_transcript "OTTMUST00000096898.1";
chr13	HAVANA	UTR	45027824	45027928	0	+	.	gene_id "ENSMUSG00000038518.16"; transcript_id "ENSMUST00000173003.2"; gene_type "protein_coding"; gene_name "Jarid2"; transcript_type "nonsense_mediated_decay"; transcript_name "Jarid2-207"; exon_number 2; exon_id "ENSMUSE00001277657.2"; level 2; protein_id "ENSMUSP00000134302.2"; transcript_support_level "5"; mgi_id "MGI:104813"; tag "not_organism_supported"; havana_gene "OTTMUSG00000037582.1"; havana_transcript "OTTMUST00000096902.1";
chr13	HAVANA	exon	45038180	45038224	0	+	.	gene_id "ENSMUSG00000038518.16"; transcript_id "ENSMUST00000172977.8"; gene_type "protein_coding"; gene_name "Jarid2"; transcript_type "nonsense_mediated_decay"; transcript_name "Jarid2-206"; exon_number 4; exon_id "ENSMUSE00000929624.2"; level 2; protein_id "ENSMUSP00000134276.2"; transcript_support_level "5"; mgi_id "MGI:104813"; tag "not_organism_supported"; havana_gene "OTTMUSG00000037582.1"; havana_transcript "OTTMUST00000096898.1";
chr13	HAVANA	UTR	45038180	45038224	0	+	.	gene_id "ENSMUSG00000038518.16"; transcript_id "ENSMUST00000172977.8"; gene_type "protein_coding"; gene_name "Jarid2"; transcript_type "nonsense_mediated_decay"; transcript_name "Jarid2-206"; exon_number 4; exon_id "ENSMUSE00000929624.2"; level 2; protein_id "ENSMUSP00000134276.2"; transcript_support_level "5"; mgi_id "MGI:104813"; tag "not_organism_supported"; havana_gene "OTTMUSG00000037582.1"; havana_transcript "OTTMUST00000096898.1";
chr13	HAVANA	exon	45038180	45038356	0	+	.	gene_id "ENSMUSG00000038518.16"; transcript_id "ENSMUST00000173704.8"; gene_type "protein_coding"; gene_name "Jarid2"; transcript_type "protein_coding"; transcript_name "Jarid2-210"; exon_number 6; exon_id "ENSMUSE00001208099.2"; level 2; protein_id "ENSMUSP00000134675.2"; transcript_support_level "1"; mgi_id "MGI:104813"; tag "alternative_5_UTR"; tag "basic"; tag "appris_principal_1"; tag "CCDS"; ccdsid "CCDS36646.1"; havana_gene "OTTMUSG00000037582.1"; havana_transcript "OTTMUST00000096890.1";
chr13	HAVANA	CDS	45038180	45038356	0	+	2	gene_id "ENSMUSG00000038518.16"; transcript_id "ENSMUST00000173704.8"; gene_type "protein_coding"; gene_name "Jarid2"; transcript_type "protein_coding"; transcript_name "Jarid2-210"; exon_number 6; exon_id "ENSMUSE00001208099.2"; level 2; protein_id "ENSMUSP00000134675.2"; transcript_support_level "1"; mgi_id "MGI:104813"; tag "alternative_5_UTR"; tag "basic"; tag "appris_principal_1"; tag "CCDS"; ccdsid "CCDS36646.1"; havana_gene "OTTMUSG00000037582.1"; havana_transcript "OTTMUST00000096890.1";
chr13	HAVANA	exon	45038180	45038356	0	+	.	gene_id "ENSMUSG00000038518.16"; transcript_id "ENSMUST00000044608.14"; gene_type "protein_coding"; gene_name "Jarid2"; transcript_type "protein_coding"; transcript_name "Jarid2-201"; exon_number 6; exon_id "ENSMUSE00001208099.2"; level 2; protein_id "ENSMUSP00000037774.8"; transcript_support_level "1"; mgi_id "MGI:104813"; tag "alternative_5_UTR"; tag "basic"; tag "appris_principal_1"; tag "CCDS"; ccdsid "CCDS36646.1"; havana_gene "OTTMUSG00000037582.1"; havana_transcript "OTTMUST00000096891.1";
chr13	HAVANA	CDS	45038180	45038356	0	+	2	gene_id "ENSMUSG00000038518.16"; transcript_id "ENSMUST00000044608.14"; gene_type "protein_coding"; gene_name "Jarid2"; transcript_type "protein_coding"; transcript_name "Jarid2-201"; exon_number 6; exon_id "ENSMUSE00001208099.2"; level 2; protein_id "ENSMUSP00000037774.8"; transcript_support_level "1"; mgi_id "MGI:104813"; tag "alternative_5_UTR"; tag "basic"; tag "appris_principal_1"; tag "CCDS"; ccdsid "CCDS36646.1"; havana_gene "OTTMUSG00000037582.1"; havana_transcript "OTTMUST00000096891.1";
chr13	HAVANA	exon	45038180	45038356	0	+	.	gene_id "ENSMUSG00000038518.16"; transcript_id "ENSMUST00000173367.8"; gene_type "protein_coding"; gene_name "Jarid2"; transcript_type "protein_coding"; transcript_name "Jarid2-209"; exon_number 4; exon_id "ENSMUSE00001208099.2"; level 2; protein_id "ENSMUSP00000134658.2"; transcript_support_level "5"; mgi_id "MGI:104813"; tag "mRNA_end_NF"; tag "cds_end_NF"; tag "not_organism_supported"; havana_gene "OTTMUSG00000037582.1"; havana_transcript "OTTMUST00000096892.1";
chr13	HAVANA	CDS	45038180	45038356	0	+	2	gene_id "ENSMUSG00000038518.16"; transcript_id "ENSMUST00000173367.8"; gene_type "protein_coding"; gene_name "Jarid2"; transcript_type "protein_coding"; transcript_name "Jarid2-209"; exon_number 4; exon_id "ENSMUSE00001208099.2"; level 2; protein_id "ENSMUSP00000134658.2"; transcript_support_level "5"; mgi_id "MGI:104813"; tag "mRNA_end_NF"; tag "cds_end_NF"; tag "not_organism_supported"; havana_gene "OTTMUSG00000037582.1"; havana_transcript "OTTMUST00000096892.1";
chr13	HAVANA	exon	45038180	45038356	0	+	.	gene_id "ENSMUSG00000038518.16"; transcript_id "ENSMUST00000173246.8"; gene_type "protein_coding"; gene_name "Jarid2"; transcript_type "protein_coding"; transcript_name "Jarid2-208"; exon_number 5; exon_id "ENSMUSE00001208099.2"; level 2; protein_id "ENSMUSP00000134205.2"; transcript_support_level "1"; mgi_id "MGI:104813"; tag "basic"; tag "Ensembl_canonical"; tag "GENCODE_Primary"; tag "appris_principal_1"; tag "CCDS"; ccdsid "CCDS36646.1"; havana_gene "OTTMUSG00000037582.1"; havana_transcript "OTTMUST00000096894.1";
chr13	HAVANA	CDS	45038180	45038356	0	+	2	gene_id "ENSMUSG00000038518.16"; transcript_id "ENSMUST00000173246.8"; gene_type "protein_coding"; gene_name "Jarid2"; transcript_type "protein_coding"; transcript_name "Jarid2-208"; exon_number 5; exon_id "ENSMUSE00001208099.2"; level 2; protein_id "ENSMUSP00000134205.2"; transcript_support_level "1"; mgi_id "MGI:104813"; tag "basic"; tag "Ensembl_canonical"; tag "GENCODE_Primary"; tag "appris_principal_1"; tag "CCDS"; ccdsid "CCDS36646.1"; havana_gene "OTTMUSG00000037582.1"; havana_transcript "OTTMUST00000096894.1";
chr13	HAVANA	exon	45038180	45038356	0	+	.	gene_id "ENSMUSG00000038518.16"; transcript_id "ENSMUST00000174683.8"; gene_type "protein_coding"; gene_name "Jarid2"; transcript_type "retained_intron"; transcript_name "Jarid2-216"; exon_number 5; exon_id "ENSMUSE00001276453.2"; level 2; transcript_support_level "2"; mgi_id "MGI:104813"; havana_gene "OTTMUSG00000037582.1"; havana_transcript "OTTMUST00000096897.1";
chr13	HAVANA	exon	45038180	45038356	0	+	.	gene_id "ENSMUSG00000038518.16"; transcript_id "ENSMUST00000173906.3"; gene_type "protein_coding"; gene_name "Jarid2"; transcript_type "protein_coding"; transcript_name "Jarid2-211"; exon_number 4; exon_id "ENSMUSE00001208099.2"; level 2; protein_id "ENSMUSP00000134630.2"; transcript_support_level "1"; mgi_id "MGI:104813"; tag "mRNA_end_NF"; tag "cds_end_NF"; havana_gene "OTTMUSG00000037582.1"; havana_transcript "OTTMUST00000096901.1";
chr13	HAVANA	CDS	45038180	45038356	0	+	2	gene_id "ENSMUSG00000038518.16"; transcript_id "ENSMUST00000173906.3"; gene_type "protein_coding"; gene_name "Jarid2"; transcript_type "protein_coding"; transcript_name "Jarid2-211"; exon_number 4; exon_id "ENSMUSE00001208099.2"; level 2; protein_id "ENSMUSP00000134630.2"; transcript_support_level "1"; mgi_id "MGI:104813"; tag "mRNA_end_NF"; tag "cds_end_NF"; havana_gene "OTTMUSG00000037582.1"; havana_transcript "OTTMUST00000096901.1";
chr13	HAVANA	exon	45038180	45038356	0	+	.	gene_id "ENSMUSG00000038518.16"; transcript_id "ENSMUST00000173003.2"; gene_type "protein_coding"; gene_name "Jarid2"; transcript_type "nonsense_mediated_decay"; transcript_name "Jarid2-207"; exon_number 3; exon_id "ENSMUSE00001276453.2"; level 2; protein_id "ENSMUSP00000134302.2"; transcript_support_level "5"; mgi_id "MGI:104813"; tag "not_organism_supported"; havana_gene "OTTMUSG00000037582.1"; havana_transcript "OTTMUST00000096902.1";
chr13	HAVANA	UTR	45038180	45038356	0	+	.	gene_id "ENSMUSG00000038518.16"; transcript_id "ENSMUST00000173003.2"; gene_type "protein_coding"; gene_name "Jarid2"; transcript_type "nonsense_mediated_decay"; transcript_name "Jarid2-207"; exon_number 3; exon_id "ENSMUSE00001276453.2"; level 2; protein_id "ENSMUSP00000134302.2"; transcript_support_level "5"; mgi_id "MGI:104813"; tag "not_organism_supported"; havana_gene "OTTMUSG00000037582.1"; havana_transcript "OTTMUST00000096902.1";
chr13	HAVANA	exon	45038180	45038504	0	+	.	gene_id "ENSMUSG00000038518.16"; transcript_id "ENSMUST00000174557.8"; gene_type "protein_coding"; gene_name "Jarid2"; transcript_type "retained_intron"; transcript_name "Jarid2-215"; exon_number 5; exon_id "ENSMUSE00000928842.2"; level 2; transcript_support_level "1"; mgi_id "MGI:104813"; havana_gene "OTTMUSG00000037582.1"; havana_transcript "OTTMUST00000096896.1";
chr13	HAVANA	exon	45049730	45049957	0	+	.	gene_id "ENSMUSG00000038518.16"; transcript_id "ENSMUST00000173003.2"; gene_type "protein_coding"; gene_name "Jarid2"; transcript_type "nonsense_mediated_decay"; transcript_name "Jarid2-207"; exon_number 4; exon_id "ENSMUSE00000933515.2"; level 2; protein_id "ENSMUSP00000134302.2"; transcript_support_level "5"; mgi_id "MGI:104813"; tag "not_organism_supported"; havana_gene "OTTMUSG00000037582.1"; havana_transcript "OTTMUST00000096902.1";
chr13	HAVANA	UTR	45049730	45049957	0	+	.	gene_id "ENSMUSG00000038518.16"; transcript_id "ENSMUST00000173003.2"; gene_type "protein_coding"; gene_name "Jarid2"; transcript_type "nonsense_mediated_decay"; transcript_name "Jarid2-207"; exon_number 4; exon_id "ENSMUSE00000933515.2"; level 2; protein_id "ENSMUSP00000134302.2"; transcript_support_level "5"; mgi_id "MGI:104813"; tag "not_organism_supported"; havana_gene "OTTMUSG00000037582.1"; havana_transcript "OTTMUST00000096902.1";
chr13	HAVANA	exon	45049730	45049965	0	+	.	gene_id "ENSMUSG00000038518.16"; transcript_id "ENSMUST00000173704.8"; gene_type "protein_coding"; gene_name "Jarid2"; transcript_type "protein_coding"; transcript_name "Jarid2-210"; exon_number 7; exon_id "ENSMUSE00001265114.2"; level 2; protein_id "ENSMUSP00000134675.2"; transcript_support_level "1"; mgi_id "MGI:104813"; tag "alternative_5_UTR"; tag "basic"; tag "appris_principal_1"; tag "CCDS"; ccdsid "CCDS36646.1"; havana_gene "OTTMUSG00000037582.1"; havana_transcript "OTTMUST00000096890.1";
chr13	HAVANA	CDS	45049730	45049965	0	+	2	gene_id "ENSMUSG00000038518.16"; transcript_id "ENSMUST00000173704.8"; gene_type "protein_coding"; gene_name "Jarid2"; transcript_type "protein_coding"; transcript_name "Jarid2-210"; exon_number 7; exon_id "ENSMUSE00001265114.2"; level 2; protein_id "ENSMUSP00000134675.2"; transcript_support_level "1"; mgi_id "MGI:104813"; tag "alternative_5_UTR"; tag "basic"; tag "appris_principal_1"; tag "CCDS"; ccdsid "CCDS36646.1"; havana_gene "OTTMUSG00000037582.1"; havana_transcript "OTTMUST00000096890.1";
chr13	HAVANA	exon	45049730	45049965	0	+	.	gene_id "ENSMUSG00000038518.16"; transcript_id "ENSMUST00000044608.14"; gene_type "protein_coding"; gene_name "Jarid2"; transcript_type "protein_coding"; transcript_name "Jarid2-201"; exon_number 7; exon_id "ENSMUSE00001265114.2"; level 2; protein_id "ENSMUSP00000037774.8"; transcript_support_level "1"; mgi_id "MGI:104813"; tag "alternative_5_UTR"; tag "basic"; tag "appris_principal_1"; tag "CCDS"; ccdsid "CCDS36646.1"; havana_gene "OTTMUSG00000037582.1"; havana_transcript "OTTMUST00000096891.1";
chr13	HAVANA	CDS	45049730	45049965	0	+	2	gene_id "ENSMUSG00000038518.16"; transcript_id "ENSMUST00000044608.14"; gene_type "protein_coding"; gene_name "Jarid2"; transcript_type "protein_coding"; transcript_name "Jarid2-201"; exon_number 7; exon_id "ENSMUSE00001265114.2"; level 2; protein_id "ENSMUSP00000037774.8"; transcript_support_level "1"; mgi_id "MGI:104813"; tag "alternative_5_UTR"; tag "basic"; tag "appris_principal_1"; tag "CCDS"; ccdsid "CCDS36646.1"; havana_gene "OTTMUSG00000037582.1"; havana_transcript "OTTMUST00000096891.1";
chr13	HAVANA	exon	45049730	45049965	0	+	.	gene_id "ENSMUSG00000038518.16"; transcript_id "ENSMUST00000173367.8"; gene_type "protein_coding"; gene_name "Jarid2"; transcript_type "protein_coding"; transcript_name "Jarid2-209"; exon_number 5; exon_id "ENSMUSE00001265114.2"; level 2; protein_id "ENSMUSP00000134658.2"; transcript_support_level "5"; mgi_id "MGI:104813"; tag "mRNA_end_NF"; tag "cds_end_NF"; tag "not_organism_supported"; havana_gene "OTTMUSG00000037582.1"; havana_transcript "OTTMUST00000096892.1";
chr13	HAVANA	CDS	45049730	45049965	0	+	2	gene_id "ENSMUSG00000038518.16"; transcript_id "ENSMUST00000173367.8"; gene_type "protein_coding"; gene_name "Jarid2"; transcript_type "protein_coding"; transcript_name "Jarid2-209"; exon_number 5; exon_id "ENSMUSE00001265114.2"; level 2; protein_id "ENSMUSP00000134658.2"; transcript_support_level "5"; mgi_id "MGI:104813"; tag "mRNA_end_NF"; tag "cds_end_NF"; tag "not_organism_supported"; havana_gene "OTTMUSG00000037582.1"; havana_transcript "OTTMUST00000096892.1";
chr13	HAVANA	exon	45049730	45049965	0	+	.	gene_id "ENSMUSG00000038518.16"; transcript_id "ENSMUST00000173246.8"; gene_type "protein_coding"; gene_name "Jarid2"; transcript_type "protein_coding"; transcript_name "Jarid2-208"; exon_number 6; exon_id "ENSMUSE00001265114.2"; level 2; protein_id "ENSMUSP00000134205.2"; transcript_support_level "1"; mgi_id "MGI:104813"; tag "basic"; tag "Ensembl_canonical"; tag "GENCODE_Primary"; tag "appris_principal_1"; tag "CCDS"; ccdsid "CCDS36646.1"; havana_gene "OTTMUSG00000037582.1"; havana_transcript "OTTMUST00000096894.1";
chr13	HAVANA	CDS	45049730	45049965	0	+	2	gene_id "ENSMUSG00000038518.16"; transcript_id "ENSMUST00000173246.8"; gene_type "protein_coding"; gene_name "Jarid2"; transcript_type "protein_coding"; transcript_name "Jarid2-208"; exon_number 6; exon_id "ENSMUSE00001265114.2"; level 2; protein_id "ENSMUSP00000134205.2"; transcript_support_level "1"; mgi_id "MGI:104813"; tag "basic"; tag "Ensembl_canonical"; tag "GENCODE_Primary"; tag "appris_principal_1"; tag "CCDS"; ccdsid "CCDS36646.1"; havana_gene "OTTMUSG00000037582.1"; havana_transcript "OTTMUST00000096894.1";
chr13	HAVANA	exon	45049730	45049965	0	+	.	gene_id "ENSMUSG00000038518.16"; transcript_id "ENSMUST00000174683.8"; gene_type "protein_coding"; gene_name "Jarid2"; transcript_type "retained_intron"; transcript_name "Jarid2-216"; exon_number 6; exon_id "ENSMUSE00001302374.2"; level 2; transcript_support_level "2"; mgi_id "MGI:104813"; havana_gene "OTTMUSG00000037582.1"; havana_transcript "OTTMUST00000096897.1";
chr13	HAVANA	exon	45049730	45049965	0	+	.	gene_id "ENSMUSG00000038518.16"; transcript_id "ENSMUST00000173906.3"; gene_type "protein_coding"; gene_name "Jarid2"; transcript_type "protein_coding"; transcript_name "Jarid2-211"; exon_number 5; exon_id "ENSMUSE00001265114.2"; level 2; protein_id "ENSMUSP00000134630.2"; transcript_support_level "1"; mgi_id "MGI:104813"; tag "mRNA_end_NF"; tag "cds_end_NF"; havana_gene "OTTMUSG00000037582.1"; havana_transcript "OTTMUST00000096901.1";
chr13	HAVANA	CDS	45049730	45049965	0	+	2	gene_id "ENSMUSG00000038518.16"; transcript_id "ENSMUST00000173906.3"; gene_type "protein_coding"; gene_name "Jarid2"; transcript_type "protein_coding"; transcript_name "Jarid2-211"; exon_number 5; exon_id "ENSMUSE00001265114.2"; level 2; protein_id "ENSMUSP00000134630.2"; transcript_support_level "1"; mgi_id "MGI:104813"; tag "mRNA_end_NF"; tag "cds_end_NF"; havana_gene "OTTMUSG00000037582.1"; havana_transcript "OTTMUST00000096901.1";
chr13	HAVANA	exon	45055702	45056734	0	+	.	gene_id "ENSMUSG00000038518.16"; transcript_id "ENSMUST00000173704.8"; gene_type "protein_coding"; gene_name "Jarid2"; transcript_type "protein_coding"; transcript_name "Jarid2-210"; exon_number 8; exon_id "ENSMUSE00001370898.2"; level 2; protein_id "ENSMUSP00000134675.2"; transcript_support_level "1"; mgi_id "MGI:104813"; tag "alternative_5_UTR"; tag "basic"; tag "appris_principal_1"; tag "CCDS"; ccdsid "CCDS36646.1"; havana_gene "OTTMUSG00000037582.1"; havana_transcript "OTTMUST00000096890.1";
chr13	HAVANA	CDS	45055702	45056734	0	+	0	gene_id "ENSMUSG00000038518.16"; transcript_id "ENSMUST00000173704.8"; gene_type "protein_coding"; gene_name "Jarid2"; transcript_type "protein_coding"; transcript_name "Jarid2-210"; exon_number 8; exon_id "ENSMUSE00001370898.2"; level 2; protein_id "ENSMUSP00000134675.2"; transcript_support_level "1"; mgi_id "MGI:104813"; tag "alternative_5_UTR"; tag "basic"; tag "appris_principal_1"; tag "CCDS"; ccdsid "CCDS36646.1"; havana_gene "OTTMUSG00000037582.1"; havana_transcript "OTTMUST00000096890.1";
chr13	HAVANA	exon	45055702	45056734	0	+	.	gene_id "ENSMUSG00000038518.16"; transcript_id "ENSMUST00000044608.14"; gene_type "protein_coding"; gene_name "Jarid2"; transcript_type "protein_coding"; transcript_name "Jarid2-201"; exon_number 8; exon_id "ENSMUSE00001370898.2"; level 2; protein_id "ENSMUSP00000037774.8"; transcript_support_level "1"; mgi_id "MGI:104813"; tag "alternative_5_UTR"; tag "basic"; tag "appris_principal_1"; tag "CCDS"; ccdsid "CCDS36646.1"; havana_gene "OTTMUSG00000037582.1"; havana_transcript "OTTMUST00000096891.1";
chr13	HAVANA	CDS	45055702	45056734	0	+	0	gene_id "ENSMUSG00000038518.16"; transcript_id "ENSMUST00000044608.14"; gene_type "protein_coding"; gene_name "Jarid2"; transcript_type "protein_coding"; transcript_name "Jarid2-201"; exon_number 8; exon_id "ENSMUSE00001370898.2"; level 2; protein_id "ENSMUSP00000037774.8"; transcript_support_level "1"; mgi_id "MGI:104813"; tag "alternative_5_UTR"; tag "basic"; tag "appris_principal_1"; tag "CCDS"; ccdsid "CCDS36646.1"; havana_gene "OTTMUSG00000037582.1"; havana_transcript "OTTMUST00000096891.1";
chr13	HAVANA	exon	45055702	45056734	0	+	.	gene_id "ENSMUSG00000038518.16"; transcript_id "ENSMUST00000173367.8"; gene_type "protein_coding"; gene_name "Jarid2"; transcript_type "protein_coding"; transcript_name "Jarid2-209"; exon_number 6; exon_id "ENSMUSE00001370898.2"; level 2; protein_id "ENSMUSP00000134658.2"; transcript_support_level "5"; mgi_id "MGI:104813"; tag "mRNA_end_NF"; tag "cds_end_NF"; tag "not_organism_supported"; havana_gene "OTTMUSG00000037582.1"; havana_transcript "OTTMUST00000096892.1";
chr13	HAVANA	CDS	45055702	45056734	0	+	0	gene_id "ENSMUSG00000038518.16"; transcript_id "ENSMUST00000173367.8"; gene_type "protein_coding"; gene_name "Jarid2"; transcript_type "protein_coding"; transcript_name "Jarid2-209"; exon_number 6; exon_id "ENSMUSE00001370898.2"; level 2; protein_id "ENSMUSP00000134658.2"; transcript_support_level "5"; mgi_id "MGI:104813"; tag "mRNA_end_NF"; tag "cds_end_NF"; tag "not_organism_supported"; havana_gene "OTTMUSG00000037582.1"; havana_transcript "OTTMUST00000096892.1";
chr13	HAVANA	exon	45055702	45056734	0	+	.	gene_id "ENSMUSG00000038518.16"; transcript_id "ENSMUST00000173246.8"; gene_type "protein_coding"; gene_name "Jarid2"; transcript_type "protein_coding"; transcript_name "Jarid2-208"; exon_number 7; exon_id "ENSMUSE00001370898.2"; level 2; protein_id "ENSMUSP00000134205.2"; transcript_support_level "1"; mgi_id "MGI:104813"; tag "basic"; tag "Ensembl_canonical"; tag "GENCODE_Primary"; tag "appris_principal_1"; tag "CCDS"; ccdsid "CCDS36646.1"; havana_gene "OTTMUSG00000037582.1"; havana_transcript "OTTMUST00000096894.1";
chr13	HAVANA	CDS	45055702	45056734	0	+	0	gene_id "ENSMUSG00000038518.16"; transcript_id "ENSMUST00000173246.8"; gene_type "protein_coding"; gene_name "Jarid2"; transcript_type "protein_coding"; transcript_name "Jarid2-208"; exon_number 7; exon_id "ENSMUSE00001370898.2"; level 2; protein_id "ENSMUSP00000134205.2"; transcript_support_level "1"; mgi_id "MGI:104813"; tag "basic"; tag "Ensembl_canonical"; tag "GENCODE_Primary"; tag "appris_principal_1"; tag "CCDS"; ccdsid "CCDS36646.1"; havana_gene "OTTMUSG00000037582.1"; havana_transcript "OTTMUST00000096894.1";
chr13	HAVANA	exon	45055702	45056734	0	+	.	gene_id "ENSMUSG00000038518.16"; transcript_id "ENSMUST00000174683.8"; gene_type "protein_coding"; gene_name "Jarid2"; transcript_type "retained_intron"; transcript_name "Jarid2-216"; exon_number 7; exon_id "ENSMUSE00001215577.2"; level 2; transcript_support_level "2"; mgi_id "MGI:104813"; havana_gene "OTTMUSG00000037582.1"; havana_transcript "OTTMUST00000096897.1";
chr13	HAVANA	exon	45055702	45056734	0	+	.	gene_id "ENSMUSG00000038518.16"; transcript_id "ENSMUST00000173906.3"; gene_type "protein_coding"; gene_name "Jarid2"; transcript_type "protein_coding"; transcript_name "Jarid2-211"; exon_number 6; exon_id "ENSMUSE00001370898.2"; level 2; protein_id "ENSMUSP00000134630.2"; transcript_support_level "1"; mgi_id "MGI:104813"; tag "mRNA_end_NF"; tag "cds_end_NF"; havana_gene "OTTMUSG00000037582.1"; havana_transcript "OTTMUST00000096901.1";
chr13	HAVANA	CDS	45055702	45056734	0	+	0	gene_id "ENSMUSG00000038518.16"; transcript_id "ENSMUST00000173906.3"; gene_type "protein_coding"; gene_name "Jarid2"; transcript_type "protein_coding"; transcript_name "Jarid2-211"; exon_number 6; exon_id "ENSMUSE00001370898.2"; level 2; protein_id "ENSMUSP00000134630.2"; transcript_support_level "1"; mgi_id "MGI:104813"; tag "mRNA_end_NF"; tag "cds_end_NF"; havana_gene "OTTMUSG00000037582.1"; havana_transcript "OTTMUST00000096901.1";
chr13	HAVANA	exon	45059709	45060211	0	+	.	gene_id "ENSMUSG00000038518.16"; transcript_id "ENSMUST00000173704.8"; gene_type "protein_coding"; gene_name "Jarid2"; transcript_type "protein_coding"; transcript_name "Jarid2-210"; exon_number 9; exon_id "ENSMUSE00001309531.2"; level 2; protein_id "ENSMUSP00000134675.2"; transcript_support_level "1"; mgi_id "MGI:104813"; tag "alternative_5_UTR"; tag "basic"; tag "appris_principal_1"; tag "CCDS"; ccdsid "CCDS36646.1"; havana_gene "OTTMUSG00000037582.1"; havana_transcript "OTTMUST00000096890.1";
chr13	HAVANA	CDS	45059709	45060211	0	+	2	gene_id "ENSMUSG00000038518.16"; transcript_id "ENSMUST00000173704.8"; gene_type "protein_coding"; gene_name "Jarid2"; transcript_type "protein_coding"; transcript_name "Jarid2-210"; exon_number 9; exon_id "ENSMUSE00001309531.2"; level 2; protein_id "ENSMUSP00000134675.2"; transcript_support_level "1"; mgi_id "MGI:104813"; tag "alternative_5_UTR"; tag "basic"; tag "appris_principal_1"; tag "CCDS"; ccdsid "CCDS36646.1"; havana_gene "OTTMUSG00000037582.1"; havana_transcript "OTTMUST00000096890.1";
chr13	HAVANA	exon	45059709	45060211	0	+	.	gene_id "ENSMUSG00000038518.16"; transcript_id "ENSMUST00000044608.14"; gene_type "protein_coding"; gene_name "Jarid2"; transcript_type "protein_coding"; transcript_name "Jarid2-201"; exon_number 9; exon_id "ENSMUSE00001309531.2"; level 2; protein_id "ENSMUSP00000037774.8"; transcript_support_level "1"; mgi_id "MGI:104813"; tag "alternative_5_UTR"; tag "basic"; tag "appris_principal_1"; tag "CCDS"; ccdsid "CCDS36646.1"; havana_gene "OTTMUSG00000037582.1"; havana_transcript "OTTMUST00000096891.1";
chr13	HAVANA	CDS	45059709	45060211	0	+	2	gene_id "ENSMUSG00000038518.16"; transcript_id "ENSMUST00000044608.14"; gene_type "protein_coding"; gene_name "Jarid2"; transcript_type "protein_coding"; transcript_name "Jarid2-201"; exon_number 9; exon_id "ENSMUSE00001309531.2"; level 2; protein_id "ENSMUSP00000037774.8"; transcript_support_level "1"; mgi_id "MGI:104813"; tag "alternative_5_UTR"; tag "basic"; tag "appris_principal_1"; tag "CCDS"; ccdsid "CCDS36646.1"; havana_gene "OTTMUSG00000037582.1"; havana_transcript "OTTMUST00000096891.1";
chr13	HAVANA	exon	45059709	45060211	0	+	.	gene_id "ENSMUSG00000038518.16"; transcript_id "ENSMUST00000173246.8"; gene_type "protein_coding"; gene_name "Jarid2"; transcript_type "protein_coding"; transcript_name "Jarid2-208"; exon_number 8; exon_id "ENSMUSE00001309531.2"; level 2; protein_id "ENSMUSP00000134205.2"; transcript_support_level "1"; mgi_id "MGI:104813"; tag "basic"; tag "Ensembl_canonical"; tag "GENCODE_Primary"; tag "appris_principal_1"; tag "CCDS"; ccdsid "CCDS36646.1"; havana_gene "OTTMUSG00000037582.1"; havana_transcript "OTTMUST00000096894.1";
chr13	HAVANA	CDS	45059709	45060211	0	+	2	gene_id "ENSMUSG00000038518.16"; transcript_id "ENSMUST00000173246.8"; gene_type "protein_coding"; gene_name "Jarid2"; transcript_type "protein_coding"; transcript_name "Jarid2-208"; exon_number 8; exon_id "ENSMUSE00001309531.2"; level 2; protein_id "ENSMUSP00000134205.2"; transcript_support_level "1"; mgi_id "MGI:104813"; tag "basic"; tag "Ensembl_canonical"; tag "GENCODE_Primary"; tag "appris_principal_1"; tag "CCDS"; ccdsid "CCDS36646.1"; havana_gene "OTTMUSG00000037582.1"; havana_transcript "OTTMUST00000096894.1";
chr13	HAVANA	exon	45059709	45060211	0	+	.	gene_id "ENSMUSG00000038518.16"; transcript_id "ENSMUST00000174683.8"; gene_type "protein_coding"; gene_name "Jarid2"; transcript_type "retained_intron"; transcript_name "Jarid2-216"; exon_number 8; exon_id "ENSMUSE00001243930.2"; level 2; transcript_support_level "2"; mgi_id "MGI:104813"; havana_gene "OTTMUSG00000037582.1"; havana_transcript "OTTMUST00000096897.1";
chr13	HAVANA	exon	45059709	45060211	0	+	.	gene_id "ENSMUSG00000038518.16"; transcript_id "ENSMUST00000173906.3"; gene_type "protein_coding"; gene_name "Jarid2"; transcript_type "protein_coding"; transcript_name "Jarid2-211"; exon_number 7; exon_id "ENSMUSE00001309531.2"; level 2; protein_id "ENSMUSP00000134630.2"; transcript_support_level "1"; mgi_id "MGI:104813"; tag "mRNA_end_NF"; tag "cds_end_NF"; havana_gene "OTTMUSG00000037582.1"; havana_transcript "OTTMUST00000096901.1";
chr13	HAVANA	CDS	45059709	45060211	0	+	2	gene_id "ENSMUSG00000038518.16"; transcript_id "ENSMUST00000173906.3"; gene_type "protein_coding"; gene_name "Jarid2"; transcript_type "protein_coding"; transcript_name "Jarid2-211"; exon_number 7; exon_id "ENSMUSE00001309531.2"; level 2; protein_id "ENSMUSP00000134630.2"; transcript_support_level "1"; mgi_id "MGI:104813"; tag "mRNA_end_NF"; tag "cds_end_NF"; havana_gene "OTTMUSG00000037582.1"; havana_transcript "OTTMUST00000096901.1";
chr13	HAVANA	exon	45060970	45061062	0	+	.	gene_id "ENSMUSG00000038518.16"; transcript_id "ENSMUST00000173704.8"; gene_type "protein_coding"; gene_name "Jarid2"; transcript_type "protein_coding"; transcript_name "Jarid2-210"; exon_number 10; exon_id "ENSMUSE00001231513.2"; level 2; protein_id "ENSMUSP00000134675.2"; transcript_support_level "1"; mgi_id "MGI:104813"; tag "alternative_5_UTR"; tag "basic"; tag "appris_principal_1"; tag "CCDS"; ccdsid "CCDS36646.1"; havana_gene "OTTMUSG00000037582.1"; havana_transcript "OTTMUST00000096890.1";
chr13	HAVANA	CDS	45060970	45061062	0	+	0	gene_id "ENSMUSG00000038518.16"; transcript_id "ENSMUST00000173704.8"; gene_type "protein_coding"; gene_name "Jarid2"; transcript_type "protein_coding"; transcript_name "Jarid2-210"; exon_number 10; exon_id "ENSMUSE00001231513.2"; level 2; protein_id "ENSMUSP00000134675.2"; transcript_support_level "1"; mgi_id "MGI:104813"; tag "alternative_5_UTR"; tag "basic"; tag "appris_principal_1"; tag "CCDS"; ccdsid "CCDS36646.1"; havana_gene "OTTMUSG00000037582.1"; havana_transcript "OTTMUST00000096890.1";
chr13	HAVANA	exon	45060970	45061062	0	+	.	gene_id "ENSMUSG00000038518.16"; transcript_id "ENSMUST00000044608.14"; gene_type "protein_coding"; gene_name "Jarid2"; transcript_type "protein_coding"; transcript_name "Jarid2-201"; exon_number 10; exon_id "ENSMUSE00001231513.2"; level 2; protein_id "ENSMUSP00000037774.8"; transcript_support_level "1"; mgi_id "MGI:104813"; tag "alternative_5_UTR"; tag "basic"; tag "appris_principal_1"; tag "CCDS"; ccdsid "CCDS36646.1"; havana_gene "OTTMUSG00000037582.1"; havana_transcript "OTTMUST00000096891.1";
chr13	HAVANA	CDS	45060970	45061062	0	+	0	gene_id "ENSMUSG00000038518.16"; transcript_id "ENSMUST00000044608.14"; gene_type "protein_coding"; gene_name "Jarid2"; transcript_type "protein_coding"; transcript_name "Jarid2-201"; exon_number 10; exon_id "ENSMUSE00001231513.2"; level 2; protein_id "ENSMUSP00000037774.8"; transcript_support_level "1"; mgi_id "MGI:104813"; tag "alternative_5_UTR"; tag "basic"; tag "appris_principal_1"; tag "CCDS"; ccdsid "CCDS36646.1"; havana_gene "OTTMUSG00000037582.1"; havana_transcript "OTTMUST00000096891.1";
chr13	HAVANA	exon	45060970	45061062	0	+	.	gene_id "ENSMUSG00000038518.16"; transcript_id "ENSMUST00000173246.8"; gene_type "protein_coding"; gene_name "Jarid2"; transcript_type "protein_coding"; transcript_name "Jarid2-208"; exon_number 9; exon_id "ENSMUSE00001231513.2"; level 2; protein_id "ENSMUSP00000134205.2"; transcript_support_level "1"; mgi_id "MGI:104813"; tag "basic"; tag "Ensembl_canonical"; tag "GENCODE_Primary"; tag "appris_principal_1"; tag "CCDS"; ccdsid "CCDS36646.1"; havana_gene "OTTMUSG00000037582.1"; havana_transcript "OTTMUST00000096894.1";
chr13	HAVANA	CDS	45060970	45061062	0	+	0	gene_id "ENSMUSG00000038518.16"; transcript_id "ENSMUST00000173246.8"; gene_type "protein_coding"; gene_name "Jarid2"; transcript_type "protein_coding"; transcript_name "Jarid2-208"; exon_number 9; exon_id "ENSMUSE00001231513.2"; level 2; protein_id "ENSMUSP00000134205.2"; transcript_support_level "1"; mgi_id "MGI:104813"; tag "basic"; tag "Ensembl_canonical"; tag "GENCODE_Primary"; tag "appris_principal_1"; tag "CCDS"; ccdsid "CCDS36646.1"; havana_gene "OTTMUSG00000037582.1"; havana_transcript "OTTMUST00000096894.1";
chr13	HAVANA	exon	45060970	45061062	0	+	.	gene_id "ENSMUSG00000038518.16"; transcript_id "ENSMUST00000174683.8"; gene_type "protein_coding"; gene_name "Jarid2"; transcript_type "retained_intron"; transcript_name "Jarid2-216"; exon_number 9; exon_id "ENSMUSE00001280893.2"; level 2; transcript_support_level "2"; mgi_id "MGI:104813"; havana_gene "OTTMUSG00000037582.1"; havana_transcript "OTTMUST00000096897.1";
chr13	HAVANA	exon	45060970	45061062	0	+	.	gene_id "ENSMUSG00000038518.16"; transcript_id "ENSMUST00000173906.3"; gene_type "protein_coding"; gene_name "Jarid2"; transcript_type "protein_coding"; transcript_name "Jarid2-211"; exon_number 8; exon_id "ENSMUSE00001231513.2"; level 2; protein_id "ENSMUSP00000134630.2"; transcript_support_level "1"; mgi_id "MGI:104813"; tag "mRNA_end_NF"; tag "cds_end_NF"; havana_gene "OTTMUSG00000037582.1"; havana_transcript "OTTMUST00000096901.1";
chr13	HAVANA	CDS	45060970	45061062	0	+	0	gene_id "ENSMUSG00000038518.16"; transcript_id "ENSMUST00000173906.3"; gene_type "protein_coding"; gene_name "Jarid2"; transcript_type "protein_coding"; transcript_name "Jarid2-211"; exon_number 8; exon_id "ENSMUSE00001231513.2"; level 2; protein_id "ENSMUSP00000134630.2"; transcript_support_level "1"; mgi_id "MGI:104813"; tag "mRNA_end_NF"; tag "cds_end_NF"; havana_gene "OTTMUSG00000037582.1"; havana_transcript "OTTMUST00000096901.1";
chr13	HAVANA	exon	45063819	45063937	0	+	.	gene_id "ENSMUSG00000038518.16"; transcript_id "ENSMUST00000173704.8"; gene_type "protein_coding"; gene_name "Jarid2"; transcript_type "protein_coding"; transcript_name "Jarid2-210"; exon_number 11; exon_id "ENSMUSE00001242385.2"; level 2; protein_id "ENSMUSP00000134675.2"; transcript_support_level "1"; mgi_id "MGI:104813"; tag "alternative_5_UTR"; tag "basic"; tag "appris_principal_1"; tag "CCDS"; ccdsid "CCDS36646.1"; havana_gene "OTTMUSG00000037582.1"; havana_transcript "OTTMUST00000096890.1";
chr13	HAVANA	CDS	45063819	45063937	0	+	0	gene_id "ENSMUSG00000038518.16"; transcript_id "ENSMUST00000173704.8"; gene_type "protein_coding"; gene_name "Jarid2"; transcript_type "protein_coding"; transcript_name "Jarid2-210"; exon_number 11; exon_id "ENSMUSE00001242385.2"; level 2; protein_id "ENSMUSP00000134675.2"; transcript_support_level "1"; mgi_id "MGI:104813"; tag "alternative_5_UTR"; tag "basic"; tag "appris_principal_1"; tag "CCDS"; ccdsid "CCDS36646.1"; havana_gene "OTTMUSG00000037582.1"; havana_transcript "OTTMUST00000096890.1";
chr13	HAVANA	exon	45063819	45063937	0	+	.	gene_id "ENSMUSG00000038518.16"; transcript_id "ENSMUST00000044608.14"; gene_type "protein_coding"; gene_name "Jarid2"; transcript_type "protein_coding"; transcript_name "Jarid2-201"; exon_number 11; exon_id "ENSMUSE00001242385.2"; level 2; protein_id "ENSMUSP00000037774.8"; transcript_support_level "1"; mgi_id "MGI:104813"; tag "alternative_5_UTR"; tag "basic"; tag "appris_principal_1"; tag "CCDS"; ccdsid "CCDS36646.1"; havana_gene "OTTMUSG00000037582.1"; havana_transcript "OTTMUST00000096891.1";
chr13	HAVANA	CDS	45063819	45063937	0	+	0	gene_id "ENSMUSG00000038518.16"; transcript_id "ENSMUST00000044608.14"; gene_type "protein_coding"; gene_name "Jarid2"; transcript_type "protein_coding"; transcript_name "Jarid2-201"; exon_number 11; exon_id "ENSMUSE00001242385.2"; level 2; protein_id "ENSMUSP00000037774.8"; transcript_support_level "1"; mgi_id "MGI:104813"; tag "alternative_5_UTR"; tag "basic"; tag "appris_principal_1"; tag "CCDS"; ccdsid "CCDS36646.1"; havana_gene "OTTMUSG00000037582.1"; havana_transcript "OTTMUST00000096891.1";
chr13	HAVANA	exon	45063819	45063937	0	+	.	gene_id "ENSMUSG00000038518.16"; transcript_id "ENSMUST00000173246.8"; gene_type "protein_coding"; gene_name "Jarid2"; transcript_type "protein_coding"; transcript_name "Jarid2-208"; exon_number 10; exon_id "ENSMUSE00001242385.2"; level 2; protein_id "ENSMUSP00000134205.2"; transcript_support_level "1"; mgi_id "MGI:104813"; tag "basic"; tag "Ensembl_canonical"; tag "GENCODE_Primary"; tag "appris_principal_1"; tag "CCDS"; ccdsid "CCDS36646.1"; havana_gene "OTTMUSG00000037582.1"; havana_transcript "OTTMUST00000096894.1";
chr13	HAVANA	CDS	45063819	45063937	0	+	0	gene_id "ENSMUSG00000038518.16"; transcript_id "ENSMUST00000173246.8"; gene_type "protein_coding"; gene_name "Jarid2"; transcript_type "protein_coding"; transcript_name "Jarid2-208"; exon_number 10; exon_id "ENSMUSE00001242385.2"; level 2; protein_id "ENSMUSP00000134205.2"; transcript_support_level "1"; mgi_id "MGI:104813"; tag "basic"; tag "Ensembl_canonical"; tag "GENCODE_Primary"; tag "appris_principal_1"; tag "CCDS"; ccdsid "CCDS36646.1"; havana_gene "OTTMUSG00000037582.1"; havana_transcript "OTTMUST00000096894.1";
chr13	HAVANA	exon	45063819	45063937	0	+	.	gene_id "ENSMUSG00000038518.16"; transcript_id "ENSMUST00000174683.8"; gene_type "protein_coding"; gene_name "Jarid2"; transcript_type "retained_intron"; transcript_name "Jarid2-216"; exon_number 10; exon_id "ENSMUSE00001313063.2"; level 2; transcript_support_level "2"; mgi_id "MGI:104813"; havana_gene "OTTMUSG00000037582.1"; havana_transcript "OTTMUST00000096897.1";
chr13	HAVANA	exon	45063819	45063937	0	+	.	gene_id "ENSMUSG00000038518.16"; transcript_id "ENSMUST00000173906.3"; gene_type "protein_coding"; gene_name "Jarid2"; transcript_type "protein_coding"; transcript_name "Jarid2-211"; exon_number 9; exon_id "ENSMUSE00001242385.2"; level 2; protein_id "ENSMUSP00000134630.2"; transcript_support_level "1"; mgi_id "MGI:104813"; tag "mRNA_end_NF"; tag "cds_end_NF"; havana_gene "OTTMUSG00000037582.1"; havana_transcript "OTTMUST00000096901.1";
chr13	HAVANA	CDS	45063819	45063937	0	+	0	gene_id "ENSMUSG00000038518.16"; transcript_id "ENSMUST00000173906.3"; gene_type "protein_coding"; gene_name "Jarid2"; transcript_type "protein_coding"; transcript_name "Jarid2-211"; exon_number 9; exon_id "ENSMUSE00001242385.2"; level 2; protein_id "ENSMUSP00000134630.2"; transcript_support_level "1"; mgi_id "MGI:104813"; tag "mRNA_end_NF"; tag "cds_end_NF"; havana_gene "OTTMUSG00000037582.1"; havana_transcript "OTTMUST00000096901.1";
chr13	HAVANA	exon	45064013	45064083	0	+	.	gene_id "ENSMUSG00000038518.16"; transcript_id "ENSMUST00000173704.8"; gene_type "protein_coding"; gene_name "Jarid2"; transcript_type "protein_coding"; transcript_name "Jarid2-210"; exon_number 12; exon_id "ENSMUSE00000285789.2"; level 2; protein_id "ENSMUSP00000134675.2"; transcript_support_level "1"; mgi_id "MGI:104813"; tag "alternative_5_UTR"; tag "basic"; tag "appris_principal_1"; tag "CCDS"; ccdsid "CCDS36646.1"; havana_gene "OTTMUSG00000037582.1"; havana_transcript "OTTMUST00000096890.1";
chr13	HAVANA	CDS	45064013	45064083	0	+	1	gene_id "ENSMUSG00000038518.16"; transcript_id "ENSMUST00000173704.8"; gene_type "protein_coding"; gene_name "Jarid2"; transcript_type "protein_coding"; transcript_name "Jarid2-210"; exon_number 12; exon_id "ENSMUSE00000285789.2"; level 2; protein_id "ENSMUSP00000134675.2"; transcript_support_level "1"; mgi_id "MGI:104813"; tag "alternative_5_UTR"; tag "basic"; tag "appris_principal_1"; tag "CCDS"; ccdsid "CCDS36646.1"; havana_gene "OTTMUSG00000037582.1"; havana_transcript "OTTMUST00000096890.1";
chr13	HAVANA	exon	45064013	45064083	0	+	.	gene_id "ENSMUSG00000038518.16"; transcript_id "ENSMUST00000044608.14"; gene_type "protein_coding"; gene_name "Jarid2"; transcript_type "protein_coding"; transcript_name "Jarid2-201"; exon_number 12; exon_id "ENSMUSE00000285789.2"; level 2; protein_id "ENSMUSP00000037774.8"; transcript_support_level "1"; mgi_id "MGI:104813"; tag "alternative_5_UTR"; tag "basic"; tag "appris_principal_1"; tag "CCDS"; ccdsid "CCDS36646.1"; havana_gene "OTTMUSG00000037582.1"; havana_transcript "OTTMUST00000096891.1";
chr13	HAVANA	CDS	45064013	45064083	0	+	1	gene_id "ENSMUSG00000038518.16"; transcript_id "ENSMUST00000044608.14"; gene_type "protein_coding"; gene_name "Jarid2"; transcript_type "protein_coding"; transcript_name "Jarid2-201"; exon_number 12; exon_id "ENSMUSE00000285789.2"; level 2; protein_id "ENSMUSP00000037774.8"; transcript_support_level "1"; mgi_id "MGI:104813"; tag "alternative_5_UTR"; tag "basic"; tag "appris_principal_1"; tag "CCDS"; ccdsid "CCDS36646.1"; havana_gene "OTTMUSG00000037582.1"; havana_transcript "OTTMUST00000096891.1";
chr13	HAVANA	exon	45064013	45064083	0	+	.	gene_id "ENSMUSG00000038518.16"; transcript_id "ENSMUST00000173246.8"; gene_type "protein_coding"; gene_name "Jarid2"; transcript_type "protein_coding"; transcript_name "Jarid2-208"; exon_number 11; exon_id "ENSMUSE00000285789.2"; level 2; protein_id "ENSMUSP00000134205.2"; transcript_support_level "1"; mgi_id "MGI:104813"; tag "basic"; tag "Ensembl_canonical"; tag "GENCODE_Primary"; tag "appris_principal_1"; tag "CCDS"; ccdsid "CCDS36646.1"; havana_gene "OTTMUSG00000037582.1"; havana_transcript "OTTMUST00000096894.1";
chr13	HAVANA	CDS	45064013	45064083	0	+	1	gene_id "ENSMUSG00000038518.16"; transcript_id "ENSMUST00000173246.8"; gene_type "protein_coding"; gene_name "Jarid2"; transcript_type "protein_coding"; transcript_name "Jarid2-208"; exon_number 11; exon_id "ENSMUSE00000285789.2"; level 2; protein_id "ENSMUSP00000134205.2"; transcript_support_level "1"; mgi_id "MGI:104813"; tag "basic"; tag "Ensembl_canonical"; tag "GENCODE_Primary"; tag "appris_principal_1"; tag "CCDS"; ccdsid "CCDS36646.1"; havana_gene "OTTMUSG00000037582.1"; havana_transcript "OTTMUST00000096894.1";
chr13	HAVANA	exon	45064013	45064083	0	+	.	gene_id "ENSMUSG00000038518.16"; transcript_id "ENSMUST00000173906.3"; gene_type "protein_coding"; gene_name "Jarid2"; transcript_type "protein_coding"; transcript_name "Jarid2-211"; exon_number 10; exon_id "ENSMUSE00000285789.2"; level 2; protein_id "ENSMUSP00000134630.2"; transcript_support_level "1"; mgi_id "MGI:104813"; tag "mRNA_end_NF"; tag "cds_end_NF"; havana_gene "OTTMUSG00000037582.1"; havana_transcript "OTTMUST00000096901.1";
chr13	HAVANA	CDS	45064013	45064083	0	+	1	gene_id "ENSMUSG00000038518.16"; transcript_id "ENSMUST00000173906.3"; gene_type "protein_coding"; gene_name "Jarid2"; transcript_type "protein_coding"; transcript_name "Jarid2-211"; exon_number 10; exon_id "ENSMUSE00000285789.2"; level 2; protein_id "ENSMUSP00000134630.2"; transcript_support_level "1"; mgi_id "MGI:104813"; tag "mRNA_end_NF"; tag "cds_end_NF"; havana_gene "OTTMUSG00000037582.1"; havana_transcript "OTTMUST00000096901.1";
chr13	HAVANA	exon	45064013	45066762	0	+	.	gene_id "ENSMUSG00000038518.16"; transcript_id "ENSMUST00000174683.8"; gene_type "protein_coding"; gene_name "Jarid2"; transcript_type "retained_intron"; transcript_name "Jarid2-216"; exon_number 11; exon_id "ENSMUSE00000943726.2"; level 2; transcript_support_level "2"; mgi_id "MGI:104813"; havana_gene "OTTMUSG00000037582.1"; havana_transcript "OTTMUST00000096897.1";
chr13	HAVANA	exon	45064642	45064756	0	+	.	gene_id "ENSMUSG00000038518.16"; transcript_id "ENSMUST00000173704.8"; gene_type "protein_coding"; gene_name "Jarid2"; transcript_type "protein_coding"; transcript_name "Jarid2-210"; exon_number 13; exon_id "ENSMUSE00000285782.2"; level 2; protein_id "ENSMUSP00000134675.2"; transcript_support_level "1"; mgi_id "MGI:104813"; tag "alternative_5_UTR"; tag "basic"; tag "appris_principal_1"; tag "CCDS"; ccdsid "CCDS36646.1"; havana_gene "OTTMUSG00000037582.1"; havana_transcript "OTTMUST00000096890.1";
chr13	HAVANA	CDS	45064642	45064756	0	+	2	gene_id "ENSMUSG00000038518.16"; transcript_id "ENSMUST00000173704.8"; gene_type "protein_coding"; gene_name "Jarid2"; transcript_type "protein_coding"; transcript_name "Jarid2-210"; exon_number 13; exon_id "ENSMUSE00000285782.2"; level 2; protein_id "ENSMUSP00000134675.2"; transcript_support_level "1"; mgi_id "MGI:104813"; tag "alternative_5_UTR"; tag "basic"; tag "appris_principal_1"; tag "CCDS"; ccdsid "CCDS36646.1"; havana_gene "OTTMUSG00000037582.1"; havana_transcript "OTTMUST00000096890.1";
chr13	HAVANA	exon	45064642	45064756	0	+	.	gene_id "ENSMUSG00000038518.16"; transcript_id "ENSMUST00000044608.14"; gene_type "protein_coding"; gene_name "Jarid2"; transcript_type "protein_coding"; transcript_name "Jarid2-201"; exon_number 13; exon_id "ENSMUSE00000285782.2"; level 2; protein_id "ENSMUSP00000037774.8"; transcript_support_level "1"; mgi_id "MGI:104813"; tag "alternative_5_UTR"; tag "basic"; tag "appris_principal_1"; tag "CCDS"; ccdsid "CCDS36646.1"; havana_gene "OTTMUSG00000037582.1"; havana_transcript "OTTMUST00000096891.1";
chr13	HAVANA	CDS	45064642	45064756	0	+	2	gene_id "ENSMUSG00000038518.16"; transcript_id "ENSMUST00000044608.14"; gene_type "protein_coding"; gene_name "Jarid2"; transcript_type "protein_coding"; transcript_name "Jarid2-201"; exon_number 13; exon_id "ENSMUSE00000285782.2"; level 2; protein_id "ENSMUSP00000037774.8"; transcript_support_level "1"; mgi_id "MGI:104813"; tag "alternative_5_UTR"; tag "basic"; tag "appris_principal_1"; tag "CCDS"; ccdsid "CCDS36646.1"; havana_gene "OTTMUSG00000037582.1"; havana_transcript "OTTMUST00000096891.1";
chr13	HAVANA	exon	45064642	45064756	0	+	.	gene_id "ENSMUSG00000038518.16"; transcript_id "ENSMUST00000173246.8"; gene_type "protein_coding"; gene_name "Jarid2"; transcript_type "protein_coding"; transcript_name "Jarid2-208"; exon_number 12; exon_id "ENSMUSE00000285782.2"; level 2; protein_id "ENSMUSP00000134205.2"; transcript_support_level "1"; mgi_id "MGI:104813"; tag "basic"; tag "Ensembl_canonical"; tag "GENCODE_Primary"; tag "appris_principal_1"; tag "CCDS"; ccdsid "CCDS36646.1"; havana_gene "OTTMUSG00000037582.1"; havana_transcript "OTTMUST00000096894.1";
chr13	HAVANA	CDS	45064642	45064756	0	+	2	gene_id "ENSMUSG00000038518.16"; transcript_id "ENSMUST00000173246.8"; gene_type "protein_coding"; gene_name "Jarid2"; transcript_type "protein_coding"; transcript_name "Jarid2-208"; exon_number 12; exon_id "ENSMUSE00000285782.2"; level 2; protein_id "ENSMUSP00000134205.2"; transcript_support_level "1"; mgi_id "MGI:104813"; tag "basic"; tag "Ensembl_canonical"; tag "GENCODE_Primary"; tag "appris_principal_1"; tag "CCDS"; ccdsid "CCDS36646.1"; havana_gene "OTTMUSG00000037582.1"; havana_transcript "OTTMUST00000096894.1";
chr13	HAVANA	exon	45064642	45064756	0	+	.	gene_id "ENSMUSG00000038518.16"; transcript_id "ENSMUST00000173906.3"; gene_type "protein_coding"; gene_name "Jarid2"; transcript_type "protein_coding"; transcript_name "Jarid2-211"; exon_number 11; exon_id "ENSMUSE00000285782.2"; level 2; protein_id "ENSMUSP00000134630.2"; transcript_support_level "1"; mgi_id "MGI:104813"; tag "mRNA_end_NF"; tag "cds_end_NF"; havana_gene "OTTMUSG00000037582.1"; havana_transcript "OTTMUST00000096901.1";
chr13	HAVANA	CDS	45064642	45064756	0	+	2	gene_id "ENSMUSG00000038518.16"; transcript_id "ENSMUST00000173906.3"; gene_type "protein_coding"; gene_name "Jarid2"; transcript_type "protein_coding"; transcript_name "Jarid2-211"; exon_number 11; exon_id "ENSMUSE00000285782.2"; level 2; protein_id "ENSMUSP00000134630.2"; transcript_support_level "1"; mgi_id "MGI:104813"; tag "mRNA_end_NF"; tag "cds_end_NF"; havana_gene "OTTMUSG00000037582.1"; havana_transcript "OTTMUST00000096901.1";
chr13	HAVANA	exon	45066657	45066762	0	+	.	gene_id "ENSMUSG00000038518.16"; transcript_id "ENSMUST00000173704.8"; gene_type "protein_coding"; gene_name "Jarid2"; transcript_type "protein_coding"; transcript_name "Jarid2-210"; exon_number 14; exon_id "ENSMUSE00000285772.4"; level 2; protein_id "ENSMUSP00000134675.2"; transcript_support_level "1"; mgi_id "MGI:104813"; tag "alternative_5_UTR"; tag "basic"; tag "appris_principal_1"; tag "CCDS"; ccdsid "CCDS36646.1"; havana_gene "OTTMUSG00000037582.1"; havana_transcript "OTTMUST00000096890.1";
chr13	HAVANA	CDS	45066657	45066762	0	+	1	gene_id "ENSMUSG00000038518.16"; transcript_id "ENSMUST00000173704.8"; gene_type "protein_coding"; gene_name "Jarid2"; transcript_type "protein_coding"; transcript_name "Jarid2-210"; exon_number 14; exon_id "ENSMUSE00000285772.4"; level 2; protein_id "ENSMUSP00000134675.2"; transcript_support_level "1"; mgi_id "MGI:104813"; tag "alternative_5_UTR"; tag "basic"; tag "appris_principal_1"; tag "CCDS"; ccdsid "CCDS36646.1"; havana_gene "OTTMUSG00000037582.1"; havana_transcript "OTTMUST00000096890.1";
chr13	HAVANA	exon	45066657	45066762	0	+	.	gene_id "ENSMUSG00000038518.16"; transcript_id "ENSMUST00000044608.14"; gene_type "protein_coding"; gene_name "Jarid2"; transcript_type "protein_coding"; transcript_name "Jarid2-201"; exon_number 14; exon_id "ENSMUSE00000285772.4"; level 2; protein_id "ENSMUSP00000037774.8"; transcript_support_level "1"; mgi_id "MGI:104813"; tag "alternative_5_UTR"; tag "basic"; tag "appris_principal_1"; tag "CCDS"; ccdsid "CCDS36646.1"; havana_gene "OTTMUSG00000037582.1"; havana_transcript "OTTMUST00000096891.1";
chr13	HAVANA	CDS	45066657	45066762	0	+	1	gene_id "ENSMUSG00000038518.16"; transcript_id "ENSMUST00000044608.14"; gene_type "protein_coding"; gene_name "Jarid2"; transcript_type "protein_coding"; transcript_name "Jarid2-201"; exon_number 14; exon_id "ENSMUSE00000285772.4"; level 2; protein_id "ENSMUSP00000037774.8"; transcript_support_level "1"; mgi_id "MGI:104813"; tag "alternative_5_UTR"; tag "basic"; tag "appris_principal_1"; tag "CCDS"; ccdsid "CCDS36646.1"; havana_gene "OTTMUSG00000037582.1"; havana_transcript "OTTMUST00000096891.1";
chr13	HAVANA	exon	45066657	45066762	0	+	.	gene_id "ENSMUSG00000038518.16"; transcript_id "ENSMUST00000173246.8"; gene_type "protein_coding"; gene_name "Jarid2"; transcript_type "protein_coding"; transcript_name "Jarid2-208"; exon_number 13; exon_id "ENSMUSE00000285772.4"; level 2; protein_id "ENSMUSP00000134205.2"; transcript_support_level "1"; mgi_id "MGI:104813"; tag "basic"; tag "Ensembl_canonical"; tag "GENCODE_Primary"; tag "appris_principal_1"; tag "CCDS"; ccdsid "CCDS36646.1"; havana_gene "OTTMUSG00000037582.1"; havana_transcript "OTTMUST00000096894.1";
chr13	HAVANA	CDS	45066657	45066762	0	+	1	gene_id "ENSMUSG00000038518.16"; transcript_id "ENSMUST00000173246.8"; gene_type "protein_coding"; gene_name "Jarid2"; transcript_type "protein_coding"; transcript_name "Jarid2-208"; exon_number 13; exon_id "ENSMUSE00000285772.4"; level 2; protein_id "ENSMUSP00000134205.2"; transcript_support_level "1"; mgi_id "MGI:104813"; tag "basic"; tag "Ensembl_canonical"; tag "GENCODE_Primary"; tag "appris_principal_1"; tag "CCDS"; ccdsid "CCDS36646.1"; havana_gene "OTTMUSG00000037582.1"; havana_transcript "OTTMUST00000096894.1";
chr13	HAVANA	exon	45066657	45066762	0	+	.	gene_id "ENSMUSG00000038518.16"; transcript_id "ENSMUST00000173906.3"; gene_type "protein_coding"; gene_name "Jarid2"; transcript_type "protein_coding"; transcript_name "Jarid2-211"; exon_number 12; exon_id "ENSMUSE00000285772.4"; level 2; protein_id "ENSMUSP00000134630.2"; transcript_support_level "1"; mgi_id "MGI:104813"; tag "mRNA_end_NF"; tag "cds_end_NF"; havana_gene "OTTMUSG00000037582.1"; havana_transcript "OTTMUST00000096901.1";
chr13	HAVANA	CDS	45066657	45066762	0	+	1	gene_id "ENSMUSG00000038518.16"; transcript_id "ENSMUST00000173906.3"; gene_type "protein_coding"; gene_name "Jarid2"; transcript_type "protein_coding"; transcript_name "Jarid2-211"; exon_number 12; exon_id "ENSMUSE00000285772.4"; level 2; protein_id "ENSMUSP00000134630.2"; transcript_support_level "1"; mgi_id "MGI:104813"; tag "mRNA_end_NF"; tag "cds_end_NF"; havana_gene "OTTMUSG00000037582.1"; havana_transcript "OTTMUST00000096901.1";
chr13	HAVANA	exon	45067127	45067309	0	+	.	gene_id "ENSMUSG00000038518.16"; transcript_id "ENSMUST00000173704.8"; gene_type "protein_coding"; gene_name "Jarid2"; transcript_type "protein_coding"; transcript_name "Jarid2-210"; exon_number 15; exon_id "ENSMUSE00001217672.2"; level 2; protein_id "ENSMUSP00000134675.2"; transcript_support_level "1"; mgi_id "MGI:104813"; tag "alternative_5_UTR"; tag "basic"; tag "appris_principal_1"; tag "CCDS"; ccdsid "CCDS36646.1"; havana_gene "OTTMUSG00000037582.1"; havana_transcript "OTTMUST00000096890.1";
chr13	HAVANA	CDS	45067127	45067309	0	+	0	gene_id "ENSMUSG00000038518.16"; transcript_id "ENSMUST00000173704.8"; gene_type "protein_coding"; gene_name "Jarid2"; transcript_type "protein_coding"; transcript_name "Jarid2-210"; exon_number 15; exon_id "ENSMUSE00001217672.2"; level 2; protein_id "ENSMUSP00000134675.2"; transcript_support_level "1"; mgi_id "MGI:104813"; tag "alternative_5_UTR"; tag "basic"; tag "appris_principal_1"; tag "CCDS"; ccdsid "CCDS36646.1"; havana_gene "OTTMUSG00000037582.1"; havana_transcript "OTTMUST00000096890.1";
chr13	HAVANA	exon	45067127	45067309	0	+	.	gene_id "ENSMUSG00000038518.16"; transcript_id "ENSMUST00000044608.14"; gene_type "protein_coding"; gene_name "Jarid2"; transcript_type "protein_coding"; transcript_name "Jarid2-201"; exon_number 15; exon_id "ENSMUSE00001217672.2"; level 2; protein_id "ENSMUSP00000037774.8"; transcript_support_level "1"; mgi_id "MGI:104813"; tag "alternative_5_UTR"; tag "basic"; tag "appris_principal_1"; tag "CCDS"; ccdsid "CCDS36646.1"; havana_gene "OTTMUSG00000037582.1"; havana_transcript "OTTMUST00000096891.1";
chr13	HAVANA	CDS	45067127	45067309	0	+	0	gene_id "ENSMUSG00000038518.16"; transcript_id "ENSMUST00000044608.14"; gene_type "protein_coding"; gene_name "Jarid2"; transcript_type "protein_coding"; transcript_name "Jarid2-201"; exon_number 15; exon_id "ENSMUSE00001217672.2"; level 2; protein_id "ENSMUSP00000037774.8"; transcript_support_level "1"; mgi_id "MGI:104813"; tag "alternative_5_UTR"; tag "basic"; tag "appris_principal_1"; tag "CCDS"; ccdsid "CCDS36646.1"; havana_gene "OTTMUSG00000037582.1"; havana_transcript "OTTMUST00000096891.1";
chr13	HAVANA	exon	45067127	45067309	0	+	.	gene_id "ENSMUSG00000038518.16"; transcript_id "ENSMUST00000173246.8"; gene_type "protein_coding"; gene_name "Jarid2"; transcript_type "protein_coding"; transcript_name "Jarid2-208"; exon_number 14; exon_id "ENSMUSE00001217672.2"; level 2; protein_id "ENSMUSP00000134205.2"; transcript_support_level "1"; mgi_id "MGI:104813"; tag "basic"; tag "Ensembl_canonical"; tag "GENCODE_Primary"; tag "appris_principal_1"; tag "CCDS"; ccdsid "CCDS36646.1"; havana_gene "OTTMUSG00000037582.1"; havana_transcript "OTTMUST00000096894.1";
chr13	HAVANA	CDS	45067127	45067309	0	+	0	gene_id "ENSMUSG00000038518.16"; transcript_id "ENSMUST00000173246.8"; gene_type "protein_coding"; gene_name "Jarid2"; transcript_type "protein_coding"; transcript_name "Jarid2-208"; exon_number 14; exon_id "ENSMUSE00001217672.2"; level 2; protein_id "ENSMUSP00000134205.2"; transcript_support_level "1"; mgi_id "MGI:104813"; tag "basic"; tag "Ensembl_canonical"; tag "GENCODE_Primary"; tag "appris_principal_1"; tag "CCDS"; ccdsid "CCDS36646.1"; havana_gene "OTTMUSG00000037582.1"; havana_transcript "OTTMUST00000096894.1";
chr13	HAVANA	exon	45067127	45067309	0	+	.	gene_id "ENSMUSG00000038518.16"; transcript_id "ENSMUST00000174683.8"; gene_type "protein_coding"; gene_name "Jarid2"; transcript_type "retained_intron"; transcript_name "Jarid2-216"; exon_number 12; exon_id "ENSMUSE00001277886.2"; level 2; transcript_support_level "2"; mgi_id "MGI:104813"; havana_gene "OTTMUSG00000037582.1"; havana_transcript "OTTMUST00000096897.1";
chr13	HAVANA	exon	45067127	45067309	0	+	.	gene_id "ENSMUSG00000038518.16"; transcript_id "ENSMUST00000173906.3"; gene_type "protein_coding"; gene_name "Jarid2"; transcript_type "protein_coding"; transcript_name "Jarid2-211"; exon_number 13; exon_id "ENSMUSE00001217672.2"; level 2; protein_id "ENSMUSP00000134630.2"; transcript_support_level "1"; mgi_id "MGI:104813"; tag "mRNA_end_NF"; tag "cds_end_NF"; havana_gene "OTTMUSG00000037582.1"; havana_transcript "OTTMUST00000096901.1";
chr13	HAVANA	CDS	45067127	45067309	0	+	0	gene_id "ENSMUSG00000038518.16"; transcript_id "ENSMUST00000173906.3"; gene_type "protein_coding"; gene_name "Jarid2"; transcript_type "protein_coding"; transcript_name "Jarid2-211"; exon_number 13; exon_id "ENSMUSE00001217672.2"; level 2; protein_id "ENSMUSP00000134630.2"; transcript_support_level "1"; mgi_id "MGI:104813"; tag "mRNA_end_NF"; tag "cds_end_NF"; havana_gene "OTTMUSG00000037582.1"; havana_transcript "OTTMUST00000096901.1";
chr13	HAVANA	exon	45067722	45067795	0	+	.	gene_id "ENSMUSG00000038518.16"; transcript_id "ENSMUST00000173906.3"; gene_type "protein_coding"; gene_name "Jarid2"; transcript_type "protein_coding"; transcript_name "Jarid2-211"; exon_number 14; exon_id "ENSMUSE00000940142.2"; level 2; protein_id "ENSMUSP00000134630.2"; transcript_support_level "1"; mgi_id "MGI:104813"; tag "mRNA_end_NF"; tag "cds_end_NF"; havana_gene "OTTMUSG00000037582.1"; havana_transcript "OTTMUST00000096901.1";
chr13	HAVANA	CDS	45067722	45067795	0	+	0	gene_id "ENSMUSG00000038518.16"; transcript_id "ENSMUST00000173906.3"; gene_type "protein_coding"; gene_name "Jarid2"; transcript_type "protein_coding"; transcript_name "Jarid2-211"; exon_number 14; exon_id "ENSMUSE00000940142.2"; level 2; protein_id "ENSMUSP00000134630.2"; transcript_support_level "1"; mgi_id "MGI:104813"; tag "mRNA_end_NF"; tag "cds_end_NF"; havana_gene "OTTMUSG00000037582.1"; havana_transcript "OTTMUST00000096901.1";
chr13	HAVANA	exon	45067722	45067852	0	+	.	gene_id "ENSMUSG00000038518.16"; transcript_id "ENSMUST00000173704.8"; gene_type "protein_coding"; gene_name "Jarid2"; transcript_type "protein_coding"; transcript_name "Jarid2-210"; exon_number 16; exon_id "ENSMUSE00001294273.2"; level 2; protein_id "ENSMUSP00000134675.2"; transcript_support_level "1"; mgi_id "MGI:104813"; tag "alternative_5_UTR"; tag "basic"; tag "appris_principal_1"; tag "CCDS"; ccdsid "CCDS36646.1"; havana_gene "OTTMUSG00000037582.1"; havana_transcript "OTTMUST00000096890.1";
chr13	HAVANA	CDS	45067722	45067852	0	+	0	gene_id "ENSMUSG00000038518.16"; transcript_id "ENSMUST00000173704.8"; gene_type "protein_coding"; gene_name "Jarid2"; transcript_type "protein_coding"; transcript_name "Jarid2-210"; exon_number 16; exon_id "ENSMUSE00001294273.2"; level 2; protein_id "ENSMUSP00000134675.2"; transcript_support_level "1"; mgi_id "MGI:104813"; tag "alternative_5_UTR"; tag "basic"; tag "appris_principal_1"; tag "CCDS"; ccdsid "CCDS36646.1"; havana_gene "OTTMUSG00000037582.1"; havana_transcript "OTTMUST00000096890.1";
chr13	HAVANA	exon	45067722	45067852	0	+	.	gene_id "ENSMUSG00000038518.16"; transcript_id "ENSMUST00000044608.14"; gene_type "protein_coding"; gene_name "Jarid2"; transcript_type "protein_coding"; transcript_name "Jarid2-201"; exon_number 16; exon_id "ENSMUSE00001294273.2"; level 2; protein_id "ENSMUSP00000037774.8"; transcript_support_level "1"; mgi_id "MGI:104813"; tag "alternative_5_UTR"; tag "basic"; tag "appris_principal_1"; tag "CCDS"; ccdsid "CCDS36646.1"; havana_gene "OTTMUSG00000037582.1"; havana_transcript "OTTMUST00000096891.1";
chr13	HAVANA	CDS	45067722	45067852	0	+	0	gene_id "ENSMUSG00000038518.16"; transcript_id "ENSMUST00000044608.14"; gene_type "protein_coding"; gene_name "Jarid2"; transcript_type "protein_coding"; transcript_name "Jarid2-201"; exon_number 16; exon_id "ENSMUSE00001294273.2"; level 2; protein_id "ENSMUSP00000037774.8"; transcript_support_level "1"; mgi_id "MGI:104813"; tag "alternative_5_UTR"; tag "basic"; tag "appris_principal_1"; tag "CCDS"; ccdsid "CCDS36646.1"; havana_gene "OTTMUSG00000037582.1"; havana_transcript "OTTMUST00000096891.1";
chr13	HAVANA	exon	45067722	45067852	0	+	.	gene_id "ENSMUSG00000038518.16"; transcript_id "ENSMUST00000173246.8"; gene_type "protein_coding"; gene_name "Jarid2"; transcript_type "protein_coding"; transcript_name "Jarid2-208"; exon_number 15; exon_id "ENSMUSE00001294273.2"; level 2; protein_id "ENSMUSP00000134205.2"; transcript_support_level "1"; mgi_id "MGI:104813"; tag "basic"; tag "Ensembl_canonical"; tag "GENCODE_Primary"; tag "appris_principal_1"; tag "CCDS"; ccdsid "CCDS36646.1"; havana_gene "OTTMUSG00000037582.1"; havana_transcript "OTTMUST00000096894.1";
chr13	HAVANA	CDS	45067722	45067852	0	+	0	gene_id "ENSMUSG00000038518.16"; transcript_id "ENSMUST00000173246.8"; gene_type "protein_coding"; gene_name "Jarid2"; transcript_type "protein_coding"; transcript_name "Jarid2-208"; exon_number 15; exon_id "ENSMUSE00001294273.2"; level 2; protein_id "ENSMUSP00000134205.2"; transcript_support_level "1"; mgi_id "MGI:104813"; tag "basic"; tag "Ensembl_canonical"; tag "GENCODE_Primary"; tag "appris_principal_1"; tag "CCDS"; ccdsid "CCDS36646.1"; havana_gene "OTTMUSG00000037582.1"; havana_transcript "OTTMUST00000096894.1";
chr13	HAVANA	exon	45067722	45067852	0	+	.	gene_id "ENSMUSG00000038518.16"; transcript_id "ENSMUST00000174683.8"; gene_type "protein_coding"; gene_name "Jarid2"; transcript_type "retained_intron"; transcript_name "Jarid2-216"; exon_number 13; exon_id "ENSMUSE00001226409.2"; level 2; transcript_support_level "2"; mgi_id "MGI:104813"; havana_gene "OTTMUSG00000037582.1"; havana_transcript "OTTMUST00000096897.1";
chr13	HAVANA	exon	45068240	45068423	0	+	.	gene_id "ENSMUSG00000038518.16"; transcript_id "ENSMUST00000173704.8"; gene_type "protein_coding"; gene_name "Jarid2"; transcript_type "protein_coding"; transcript_name "Jarid2-210"; exon_number 17; exon_id "ENSMUSE00001223117.2"; level 2; protein_id "ENSMUSP00000134675.2"; transcript_support_level "1"; mgi_id "MGI:104813"; tag "alternative_5_UTR"; tag "basic"; tag "appris_principal_1"; tag "CCDS"; ccdsid "CCDS36646.1"; havana_gene "OTTMUSG00000037582.1"; havana_transcript "OTTMUST00000096890.1";
chr13	HAVANA	CDS	45068240	45068423	0	+	1	gene_id "ENSMUSG00000038518.16"; transcript_id "ENSMUST00000173704.8"; gene_type "protein_coding"; gene_name "Jarid2"; transcript_type "protein_coding"; transcript_name "Jarid2-210"; exon_number 17; exon_id "ENSMUSE00001223117.2"; level 2; protein_id "ENSMUSP00000134675.2"; transcript_support_level "1"; mgi_id "MGI:104813"; tag "alternative_5_UTR"; tag "basic"; tag "appris_principal_1"; tag "CCDS"; ccdsid "CCDS36646.1"; havana_gene "OTTMUSG00000037582.1"; havana_transcript "OTTMUST00000096890.1";
chr13	HAVANA	exon	45068240	45068423	0	+	.	gene_id "ENSMUSG00000038518.16"; transcript_id "ENSMUST00000044608.14"; gene_type "protein_coding"; gene_name "Jarid2"; transcript_type "protein_coding"; transcript_name "Jarid2-201"; exon_number 17; exon_id "ENSMUSE00001223117.2"; level 2; protein_id "ENSMUSP00000037774.8"; transcript_support_level "1"; mgi_id "MGI:104813"; tag "alternative_5_UTR"; tag "basic"; tag "appris_principal_1"; tag "CCDS"; ccdsid "CCDS36646.1"; havana_gene "OTTMUSG00000037582.1"; havana_transcript "OTTMUST00000096891.1";
chr13	HAVANA	CDS	45068240	45068423	0	+	1	gene_id "ENSMUSG00000038518.16"; transcript_id "ENSMUST00000044608.14"; gene_type "protein_coding"; gene_name "Jarid2"; transcript_type "protein_coding"; transcript_name "Jarid2-201"; exon_number 17; exon_id "ENSMUSE00001223117.2"; level 2; protein_id "ENSMUSP00000037774.8"; transcript_support_level "1"; mgi_id "MGI:104813"; tag "alternative_5_UTR"; tag "basic"; tag "appris_principal_1"; tag "CCDS"; ccdsid "CCDS36646.1"; havana_gene "OTTMUSG00000037582.1"; havana_transcript "OTTMUST00000096891.1";
chr13	HAVANA	exon	45068240	45068423	0	+	.	gene_id "ENSMUSG00000038518.16"; transcript_id "ENSMUST00000173246.8"; gene_type "protein_coding"; gene_name "Jarid2"; transcript_type "protein_coding"; transcript_name "Jarid2-208"; exon_number 16; exon_id "ENSMUSE00001223117.2"; level 2; protein_id "ENSMUSP00000134205.2"; transcript_support_level "1"; mgi_id "MGI:104813"; tag "basic"; tag "Ensembl_canonical"; tag "GENCODE_Primary"; tag "appris_principal_1"; tag "CCDS"; ccdsid "CCDS36646.1"; havana_gene "OTTMUSG00000037582.1"; havana_transcript "OTTMUST00000096894.1";
chr13	HAVANA	CDS	45068240	45068423	0	+	1	gene_id "ENSMUSG00000038518.16"; transcript_id "ENSMUST00000173246.8"; gene_type "protein_coding"; gene_name "Jarid2"; transcript_type "protein_coding"; transcript_name "Jarid2-208"; exon_number 16; exon_id "ENSMUSE00001223117.2"; level 2; protein_id "ENSMUSP00000134205.2"; transcript_support_level "1"; mgi_id "MGI:104813"; tag "basic"; tag "Ensembl_canonical"; tag "GENCODE_Primary"; tag "appris_principal_1"; tag "CCDS"; ccdsid "CCDS36646.1"; havana_gene "OTTMUSG00000037582.1"; havana_transcript "OTTMUST00000096894.1";
chr13	HAVANA	exon	45068240	45068423	0	+	.	gene_id "ENSMUSG00000038518.16"; transcript_id "ENSMUST00000174683.8"; gene_type "protein_coding"; gene_name "Jarid2"; transcript_type "retained_intron"; transcript_name "Jarid2-216"; exon_number 14; exon_id "ENSMUSE00001298375.2"; level 2; transcript_support_level "2"; mgi_id "MGI:104813"; havana_gene "OTTMUSG00000037582.1"; havana_transcript "OTTMUST00000096897.1";
chr13	HAVANA	exon	45069893	45070000	0	+	.	gene_id "ENSMUSG00000038518.16"; transcript_id "ENSMUST00000173704.8"; gene_type "protein_coding"; gene_name "Jarid2"; transcript_type "protein_coding"; transcript_name "Jarid2-210"; exon_number 18; exon_id "ENSMUSE00001217012.2"; level 2; protein_id "ENSMUSP00000134675.2"; transcript_support_level "1"; mgi_id "MGI:104813"; tag "alternative_5_UTR"; tag "basic"; tag "appris_principal_1"; tag "CCDS"; ccdsid "CCDS36646.1"; havana_gene "OTTMUSG00000037582.1"; havana_transcript "OTTMUST00000096890.1";
chr13	HAVANA	CDS	45069893	45070000	0	+	0	gene_id "ENSMUSG00000038518.16"; transcript_id "ENSMUST00000173704.8"; gene_type "protein_coding"; gene_name "Jarid2"; transcript_type "protein_coding"; transcript_name "Jarid2-210"; exon_number 18; exon_id "ENSMUSE00001217012.2"; level 2; protein_id "ENSMUSP00000134675.2"; transcript_support_level "1"; mgi_id "MGI:104813"; tag "alternative_5_UTR"; tag "basic"; tag "appris_principal_1"; tag "CCDS"; ccdsid "CCDS36646.1"; havana_gene "OTTMUSG00000037582.1"; havana_transcript "OTTMUST00000096890.1";
chr13	HAVANA	exon	45069893	45070000	0	+	.	gene_id "ENSMUSG00000038518.16"; transcript_id "ENSMUST00000044608.14"; gene_type "protein_coding"; gene_name "Jarid2"; transcript_type "protein_coding"; transcript_name "Jarid2-201"; exon_number 18; exon_id "ENSMUSE00001217012.2"; level 2; protein_id "ENSMUSP00000037774.8"; transcript_support_level "1"; mgi_id "MGI:104813"; tag "alternative_5_UTR"; tag "basic"; tag "appris_principal_1"; tag "CCDS"; ccdsid "CCDS36646.1"; havana_gene "OTTMUSG00000037582.1"; havana_transcript "OTTMUST00000096891.1";
chr13	HAVANA	CDS	45069893	45070000	0	+	0	gene_id "ENSMUSG00000038518.16"; transcript_id "ENSMUST00000044608.14"; gene_type "protein_coding"; gene_name "Jarid2"; transcript_type "protein_coding"; transcript_name "Jarid2-201"; exon_number 18; exon_id "ENSMUSE00001217012.2"; level 2; protein_id "ENSMUSP00000037774.8"; transcript_support_level "1"; mgi_id "MGI:104813"; tag "alternative_5_UTR"; tag "basic"; tag "appris_principal_1"; tag "CCDS"; ccdsid "CCDS36646.1"; havana_gene "OTTMUSG00000037582.1"; havana_transcript "OTTMUST00000096891.1";
chr13	HAVANA	exon	45069893	45070000	0	+	.	gene_id "ENSMUSG00000038518.16"; transcript_id "ENSMUST00000173246.8"; gene_type "protein_coding"; gene_name "Jarid2"; transcript_type "protein_coding"; transcript_name "Jarid2-208"; exon_number 17; exon_id "ENSMUSE00001217012.2"; level 2; protein_id "ENSMUSP00000134205.2"; transcript_support_level "1"; mgi_id "MGI:104813"; tag "basic"; tag "Ensembl_canonical"; tag "GENCODE_Primary"; tag "appris_principal_1"; tag "CCDS"; ccdsid "CCDS36646.1"; havana_gene "OTTMUSG00000037582.1"; havana_transcript "OTTMUST00000096894.1";
chr13	HAVANA	CDS	45069893	45070000	0	+	0	gene_id "ENSMUSG00000038518.16"; transcript_id "ENSMUST00000173246.8"; gene_type "protein_coding"; gene_name "Jarid2"; transcript_type "protein_coding"; transcript_name "Jarid2-208"; exon_number 17; exon_id "ENSMUSE00001217012.2"; level 2; protein_id "ENSMUSP00000134205.2"; transcript_support_level "1"; mgi_id "MGI:104813"; tag "basic"; tag "Ensembl_canonical"; tag "GENCODE_Primary"; tag "appris_principal_1"; tag "CCDS"; ccdsid "CCDS36646.1"; havana_gene "OTTMUSG00000037582.1"; havana_transcript "OTTMUST00000096894.1";
chr13	HAVANA	exon	45069893	45070000	0	+	.	gene_id "ENSMUSG00000038518.16"; transcript_id "ENSMUST00000174683.8"; gene_type "protein_coding"; gene_name "Jarid2"; transcript_type "retained_intron"; transcript_name "Jarid2-216"; exon_number 15; exon_id "ENSMUSE00001234809.2"; level 2; transcript_support_level "2"; mgi_id "MGI:104813"; havana_gene "OTTMUSG00000037582.1"; havana_transcript "OTTMUST00000096897.1";
chr13	HAVANA	CDS	45073276	45073425	0	+	0	gene_id "ENSMUSG00000038518.16"; transcript_id "ENSMUST00000173704.8"; gene_type "protein_coding"; gene_name "Jarid2"; transcript_type "protein_coding"; transcript_name "Jarid2-210"; exon_number 19; exon_id "ENSMUSE00000939555.2"; level 2; protein_id "ENSMUSP00000134675.2"; transcript_support_level "1"; mgi_id "MGI:104813"; tag "alternative_5_UTR"; tag "basic"; tag "appris_principal_1"; tag "CCDS"; ccdsid "CCDS36646.1"; havana_gene "OTTMUSG00000037582.1"; havana_transcript "OTTMUST00000096890.1";
chr13	HAVANA	CDS	45073276	45073425	0	+	0	gene_id "ENSMUSG00000038518.16"; transcript_id "ENSMUST00000044608.14"; gene_type "protein_coding"; gene_name "Jarid2"; transcript_type "protein_coding"; transcript_name "Jarid2-201"; exon_number 19; exon_id "ENSMUSE00000943976.2"; level 2; protein_id "ENSMUSP00000037774.8"; transcript_support_level "1"; mgi_id "MGI:104813"; tag "alternative_5_UTR"; tag "basic"; tag "appris_principal_1"; tag "CCDS"; ccdsid "CCDS36646.1"; havana_gene "OTTMUSG00000037582.1"; havana_transcript "OTTMUST00000096891.1";
chr13	HAVANA	CDS	45073276	45073425	0	+	0	gene_id "ENSMUSG00000038518.16"; transcript_id "ENSMUST00000173246.8"; gene_type "protein_coding"; gene_name "Jarid2"; transcript_type "protein_coding"; transcript_name "Jarid2-208"; exon_number 18; exon_id "ENSMUSE00000931847.2"; level 2; protein_id "ENSMUSP00000134205.2"; transcript_support_level "1"; mgi_id "MGI:104813"; tag "basic"; tag "Ensembl_canonical"; tag "GENCODE_Primary"; tag "appris_principal_1"; tag "CCDS"; ccdsid "CCDS36646.1"; havana_gene "OTTMUSG00000037582.1"; havana_transcript "OTTMUST00000096894.1";
chr13	HAVANA	exon	45073276	45073584	0	+	.	gene_id "ENSMUSG00000038518.16"; transcript_id "ENSMUST00000173704.8"; gene_type "protein_coding"; gene_name "Jarid2"; transcript_type "protein_coding"; transcript_name "Jarid2-210"; exon_number 19; exon_id "ENSMUSE00000939555.2"; level 2; protein_id "ENSMUSP00000134675.2"; transcript_support_level "1"; mgi_id "MGI:104813"; tag "alternative_5_UTR"; tag "basic"; tag "appris_principal_1"; tag "CCDS"; ccdsid "CCDS36646.1"; havana_gene "OTTMUSG00000037582.1"; havana_transcript "OTTMUST00000096890.1";
chr13	HAVANA	exon	45073276	45074471	0	+	.	gene_id "ENSMUSG00000038518.16"; transcript_id "ENSMUST00000044608.14"; gene_type "protein_coding"; gene_name "Jarid2"; transcript_type "protein_coding"; transcript_name "Jarid2-201"; exon_number 19; exon_id "ENSMUSE00000943976.2"; level 2; protein_id "ENSMUSP00000037774.8"; transcript_support_level "1"; mgi_id "MGI:104813"; tag "alternative_5_UTR"; tag "basic"; tag "appris_principal_1"; tag "CCDS"; ccdsid "CCDS36646.1"; havana_gene "OTTMUSG00000037582.1"; havana_transcript "OTTMUST00000096891.1";
chr13	HAVANA	exon	45073276	45075116	0	+	.	gene_id "ENSMUSG00000038518.16"; transcript_id "ENSMUST00000174683.8"; gene_type "protein_coding"; gene_name "Jarid2"; transcript_type "retained_intron"; transcript_name "Jarid2-216"; exon_number 16; exon_id "ENSMUSE00000934400.2"; level 2; transcript_support_level "2"; mgi_id "MGI:104813"; havana_gene "OTTMUSG00000037582.1"; havana_transcript "OTTMUST00000096897.1";
chr13	HAVANA	exon	45073276	45075119	0	+	.	gene_id "ENSMUSG00000038518.16"; transcript_id "ENSMUST00000173246.8"; gene_type "protein_coding"; gene_name "Jarid2"; transcript_type "protein_coding"; transcript_name "Jarid2-208"; exon_number 18; exon_id "ENSMUSE00000931847.2"; level 2; protein_id "ENSMUSP00000134205.2"; transcript_support_level "1"; mgi_id "MGI:104813"; tag "basic"; tag "Ensembl_canonical"; tag "GENCODE_Primary"; tag "appris_principal_1"; tag "CCDS"; ccdsid "CCDS36646.1"; havana_gene "OTTMUSG00000037582.1"; havana_transcript "OTTMUST00000096894.1";
chr13	HAVANA	stop_codon	45073426	45073428	0	+	0	gene_id "ENSMUSG00000038518.16"; transcript_id "ENSMUST00000173704.8"; gene_type "protein_coding"; gene_name "Jarid2"; transcript_type "protein_coding"; transcript_name "Jarid2-210"; exon_number 19; exon_id "ENSMUSE00000939555.2"; level 2; protein_id "ENSMUSP00000134675.2"; transcript_support_level "1"; mgi_id "MGI:104813"; tag "alternative_5_UTR"; tag "basic"; tag "appris_principal_1"; tag "CCDS"; ccdsid "CCDS36646.1"; havana_gene "OTTMUSG00000037582.1"; havana_transcript "OTTMUST00000096890.1";
chr13	HAVANA	stop_codon	45073426	45073428	0	+	0	gene_id "ENSMUSG00000038518.16"; transcript_id "ENSMUST00000044608.14"; gene_type "protein_coding"; gene_name "Jarid2"; transcript_type "protein_coding"; transcript_name "Jarid2-201"; exon_number 19; exon_id "ENSMUSE00000943976.2"; level 2; protein_id "ENSMUSP00000037774.8"; transcript_support_level "1"; mgi_id "MGI:104813"; tag "alternative_5_UTR"; tag "basic"; tag "appris_principal_1"; tag "CCDS"; ccdsid "CCDS36646.1"; havana_gene "OTTMUSG00000037582.1"; havana_transcript "OTTMUST00000096891.1";
chr13	HAVANA	stop_codon	45073426	45073428	0	+	0	gene_id "ENSMUSG00000038518.16"; transcript_id "ENSMUST00000173246.8"; gene_type "protein_coding"; gene_name "Jarid2"; transcript_type "protein_coding"; transcript_name "Jarid2-208"; exon_number 18; exon_id "ENSMUSE00000931847.2"; level 2; protein_id "ENSMUSP00000134205.2"; transcript_support_level "1"; mgi_id "MGI:104813"; tag "basic"; tag "Ensembl_canonical"; tag "GENCODE_Primary"; tag "appris_principal_1"; tag "CCDS"; ccdsid "CCDS36646.1"; havana_gene "OTTMUSG00000037582.1"; havana_transcript "OTTMUST00000096894.1";
chr13	HAVANA	UTR	45073426	45073584	0	+	.	gene_id "ENSMUSG00000038518.16"; transcript_id "ENSMUST00000173704.8"; gene_type "protein_coding"; gene_name "Jarid2"; transcript_type "protein_coding"; transcript_name "Jarid2-210"; exon_number 19; exon_id "ENSMUSE00000939555.2"; level 2; protein_id "ENSMUSP00000134675.2"; transcript_support_level "1"; mgi_id "MGI:104813"; tag "alternative_5_UTR"; tag "basic"; tag "appris_principal_1"; tag "CCDS"; ccdsid "CCDS36646.1"; havana_gene "OTTMUSG00000037582.1"; havana_transcript "OTTMUST00000096890.1";
chr13	HAVANA	UTR	45073426	45074471	0	+	.	gene_id "ENSMUSG00000038518.16"; transcript_id "ENSMUST00000044608.14"; gene_type "protein_coding"; gene_name "Jarid2"; transcript_type "protein_coding"; transcript_name "Jarid2-201"; exon_number 19; exon_id "ENSMUSE00000943976.2"; level 2; protein_id "ENSMUSP00000037774.8"; transcript_support_level "1"; mgi_id "MGI:104813"; tag "alternative_5_UTR"; tag "basic"; tag "appris_principal_1"; tag "CCDS"; ccdsid "CCDS36646.1"; havana_gene "OTTMUSG00000037582.1"; havana_transcript "OTTMUST00000096891.1";
chr13	HAVANA	UTR	45073426	45075119	0	+	.	gene_id "ENSMUSG00000038518.16"; transcript_id "ENSMUST00000173246.8"; gene_type "protein_coding"; gene_name "Jarid2"; transcript_type "protein_coding"; transcript_name "Jarid2-208"; exon_number 18; exon_id "ENSMUSE00000931847.2"; level 2; protein_id "ENSMUSP00000134205.2"; transcript_support_level "1"; mgi_id "MGI:104813"; tag "basic"; tag "Ensembl_canonical"; tag "GENCODE_Primary"; tag "appris_principal_1"; tag "CCDS"; ccdsid "CCDS36646.1"; havana_gene "OTTMUSG00000037582.1"; havana_transcript "OTTMUST00000096894.1";
chr13	sragcm37_es	exon	45076572	45076807	0.172578050857074	+	.	gene_id "sragcm37_gene_17823"; transcript_id "sragcm37_gene_17823_tx_1"; exon_id "chr13_45076572_45076807_+"; exonnum "1"; txlen "538";
chr13	sragcm37_es	exon	45076572	45076807	0.0370517585664041	+	.	gene_id "sragcm37_gene_17823"; transcript_id "sragcm37_gene_17823_tx_2"; exon_id "chr13_45076572_45076807_+"; exonnum "1"; txlen "669";
chr13	sragcm37_mid	exon	45083636	45084068	0.0370517585664041	+	.	gene_id "sragcm37_gene_17823"; transcript_id "sragcm37_gene_17823_tx_2"; exon_id "chr13_45083636_45084068_+"; exonnum "2"; txlen "669";
chr13	sragcm37_mid	exon	45083767	45084068	0.172578050857074	+	.	gene_id "sragcm37_gene_17823"; transcript_id "sragcm37_gene_17823_tx_1"; exon_id "chr13_45083767_45084068_+"; exonnum "2"; txlen "538";
chr13	HAVANA	exon	45212908	45213138	0	+	.	gene_id "ENSMUSG00000125061.1"; transcript_id "ENSMUST00000267850.1"; gene_type "lncRNA"; gene_name "ENSMUSG00000125061"; transcript_type "lncRNA"; transcript_name "ENSMUST00000267850"; exon_number 1; exon_id "ENSMUSE00001531081.1"; level 2; tag "basic"; tag "Ensembl_canonical"; tag "GENCODE_Primary"; tag "TAGENE";
chr13	HAVANA	gene	45212908	45214040	0	+	.	gene_id "ENSMUSG00000125061.1"; gene_type "lncRNA"; gene_name "ENSMUSG00000125061"; level 2;
chr13	HAVANA	transcript	45212908	45214040	0	+	.	gene_id "ENSMUSG00000125061.1"; transcript_id "ENSMUST00000267850.1"; gene_type "lncRNA"; gene_name "ENSMUSG00000125061"; transcript_type "lncRNA"; transcript_name "ENSMUST00000267850"; level 2; tag "basic"; tag "Ensembl_canonical"; tag "GENCODE_Primary"; tag "TAGENE";
chr13	HAVANA	exon	45213833	45214040	0	+	.	gene_id "ENSMUSG00000125061.1"; transcript_id "ENSMUST00000267850.1"; gene_type "lncRNA"; gene_name "ENSMUSG00000125061"; transcript_type "lncRNA"; transcript_name "ENSMUST00000267850"; exon_number 2; exon_id "ENSMUSE00001531082.1"; level 2; tag "basic"; tag "Ensembl_canonical"; tag "GENCODE_Primary"; tag "TAGENE";
chr13	sragcm37_es	exon	45229061	45229250	0.0350723972916105	+	.	gene_id "ENSMUSG00000113553.2"; transcript_id "ENSMUSG00000113553.2_tx_4"; exon_id "chr13_45229061_45229250_+"; exonnum "1"; txlen "947";
chr13	sragcm37_es	exon	45229061	45229250	0.0350723972916105	+	.	gene_id "ENSMUSG00000113553.2"; transcript_id "ENSMUSG00000113553.2_tx_5"; exon_id "chr13_45229061_45229250_+"; exonnum "1"; txlen "751";
chr13	sragcm37_mid	exon	45230938	45231052	0.0350723972916105	+	.	gene_id "ENSMUSG00000113553.2"; transcript_id "ENSMUSG00000113553.2_tx_4"; exon_id "chr13_45230938_45231052_+"; exonnum "2"; txlen "947";
chr13	sragcm37_mid	exon	45230938	45231052	0.0350723972916105	+	.	gene_id "ENSMUSG00000113553.2"; transcript_id "ENSMUSG00000113553.2_tx_5"; exon_id "chr13_45230938_45231052_+"; exonnum "2"; txlen "751";
chr13	sragcm37_mid	exon	45231264	45231440	0.0350723972916105	+	.	gene_id "ENSMUSG00000113553.2"; transcript_id "ENSMUSG00000113553.2_tx_4"; exon_id "chr13_45231264_45231440_+"; exonnum "3"; txlen "947";
chr13	sragcm37_mid	exon	45231264	45231440	0.0350723972916105	+	.	gene_id "ENSMUSG00000113553.2"; transcript_id "ENSMUSG00000113553.2_tx_5"; exon_id "chr13_45231264_45231440_+"; exonnum "3"; txlen "751";
chr13	sragcm37_mid	exon	45231988	45232100	0.0350723972916105	+	.	gene_id "ENSMUSG00000113553.2"; transcript_id "ENSMUSG00000113553.2_tx_4"; exon_id "chr13_45231988_45232100_+"; exonnum "4"; txlen "947";
chr13	sragcm37_mid	exon	45231988	45232100	0.0350723972916105	+	.	gene_id "ENSMUSG00000113553.2"; transcript_id "ENSMUSG00000113553.2_tx_5"; exon_id "chr13_45231988_45232100_+"; exonnum "4"; txlen "751";
chr13	HAVANA	gene	45232168	45234698	0	+	.	gene_id "ENSMUSG00000047061.7"; gene_type "TEC"; gene_name "ENSMUSG00000047061"; level 2; havana_gene "OTTMUSG00000074740.1";
chr13	HAVANA	transcript	45232168	45234698	0	+	.	gene_id "ENSMUSG00000047061.7"; transcript_id "ENSMUST00000054395.7"; gene_type "TEC"; gene_name "ENSMUSG00000047061"; transcript_type "TEC"; transcript_name "ENSMUST00000054395"; level 2; transcript_support_level "NA"; tag "basic"; tag "Ensembl_canonical"; tag "GENCODE_Primary"; havana_gene "OTTMUSG00000074740.1"; havana_transcript "OTTMUST00000181365.1";
chr13	HAVANA	exon	45232168	45234698	0	+	.	gene_id "ENSMUSG00000047061.7"; transcript_id "ENSMUST00000054395.7"; gene_type "TEC"; gene_name "ENSMUSG00000047061"; transcript_type "TEC"; transcript_name "ENSMUST00000054395"; exon_number 1; exon_id "ENSMUSE00000352754.8"; level 2; transcript_support_level "NA"; tag "basic"; tag "Ensembl_canonical"; tag "GENCODE_Primary"; havana_gene "OTTMUSG00000074740.1"; havana_transcript "OTTMUST00000181365.1";
chr13	sragcm37_ss	exon	45237237	45237588	0.0350723972916105	+	.	gene_id "ENSMUSG00000113553.2"; transcript_id "ENSMUSG00000113553.2_tx_4"; exon_id "chr13_45237237_45237588_+"; exonnum "5"; txlen "947";
chr13	HAVANA	exon	45253433	45253568	0	+	.	gene_id "ENSMUSG00000113553.2"; transcript_id "ENSMUST00000221315.2"; gene_type "lncRNA"; gene_name "Gm40932"; transcript_type "lncRNA"; transcript_name "Gm40932-202"; exon_number 1; exon_id "ENSMUSE00001420804.2"; level 2; transcript_support_level "1"; mgi_id "MGI:5623817"; tag "basic"; tag "Ensembl_canonical"; tag "GENCODE_Primary"; havana_gene "OTTMUSG00000067564.1"; havana_transcript "OTTMUST00000163537.1";
chr13	ENSEMBL_gcm37	exon	45253433	45253568	3.26398489467163	+	.	gene_id "ENSMUSG00000113553.2"; transcript_id "ENSMUSG00000113553.2_tx_1"; exon_id "chr13_45253433_45253568_+"; exonnum "1"; txlen "806";
chr13	ENSEMBL_gcm37	exon	45253433	45253568	3.20493674632259	+	.	gene_id "ENSMUSG00000113553.2"; transcript_id "ENSMUSG00000113553.2_tx_2"; exon_id "chr13_45253433_45253568_+"; exonnum "1"; txlen "934";
chr13	HAVANA	transcript	45253433	45271205	0	+	.	gene_id "ENSMUSG00000113553.2"; transcript_id "ENSMUST00000221315.2"; gene_type "lncRNA"; gene_name "Gm40932"; transcript_type "lncRNA"; transcript_name "Gm40932-202"; level 2; transcript_support_level "1"; mgi_id "MGI:5623817"; tag "basic"; tag "Ensembl_canonical"; tag "GENCODE_Primary"; havana_gene "OTTMUSG00000067564.1"; havana_transcript "OTTMUST00000163537.1";
chr13	HAVANA	gene	45253433	45271206	0	+	.	gene_id "ENSMUSG00000113553.2"; gene_type "lncRNA"; gene_name "Gm40932"; level 2; mgi_id "MGI:5623817"; havana_gene "OTTMUSG00000067564.1";
chr13	sragcm37_mid	exon	45260363	45260490	3.20493674632259	+	.	gene_id "ENSMUSG00000113553.2"; transcript_id "ENSMUSG00000113553.2_tx_2"; exon_id "chr13_45260363_45260490_+"; exonnum "2"; txlen "934";
chr13	HAVANA	exon	45260369	45260490	0	+	.	gene_id "ENSMUSG00000113553.2"; transcript_id "ENSMUST00000221244.2"; gene_type "lncRNA"; gene_name "Gm40932"; transcript_type "lncRNA"; transcript_name "Gm40932-201"; exon_number 1; exon_id "ENSMUSE00001416259.2"; level 2; transcript_support_level "2"; mgi_id "MGI:5623817"; havana_gene "OTTMUSG00000067564.1"; havana_transcript "OTTMUST00000163538.1";
chr13	HAVANA	transcript	45260369	45271206	0	+	.	gene_id "ENSMUSG00000113553.2"; transcript_id "ENSMUST00000221244.2"; gene_type "lncRNA"; gene_name "Gm40932"; transcript_type "lncRNA"; transcript_name "Gm40932-201"; level 2; transcript_support_level "2"; mgi_id "MGI:5623817"; havana_gene "OTTMUSG00000067564.1"; havana_transcript "OTTMUST00000163538.1";
chr13	sragcm37_mid	exon	45270831	45270986	3.26398489467163	+	.	gene_id "ENSMUSG00000113553.2"; transcript_id "ENSMUSG00000113553.2_tx_1"; exon_id "chr13_45270831_45270986_+"; exonnum "2"; txlen "806";
chr13	sragcm37_mid	exon	45270831	45270986	3.20493674632259	+	.	gene_id "ENSMUSG00000113553.2"; transcript_id "ENSMUSG00000113553.2_tx_2"; exon_id "chr13_45270831_45270986_+"; exonnum "3"; txlen "934";
chr13	sragcm37_mid	exon	45270831	45270986	0.0350723972916105	+	.	gene_id "ENSMUSG00000113553.2"; transcript_id "ENSMUSG00000113553.2_tx_5"; exon_id "chr13_45270831_45270986_+"; exonnum "5"; txlen "751";
chr13	HAVANA	exon	45270831	45271205	0	+	.	gene_id "ENSMUSG00000113553.2"; transcript_id "ENSMUST00000221315.2"; gene_type "lncRNA"; gene_name "Gm40932"; transcript_type "lncRNA"; transcript_name "Gm40932-202"; exon_number 2; exon_id "ENSMUSE00001417904.2"; level 2; transcript_support_level "1"; mgi_id "MGI:5623817"; tag "basic"; tag "Ensembl_canonical"; tag "GENCODE_Primary"; havana_gene "OTTMUSG00000067564.1"; havana_transcript "OTTMUST00000163537.1";
chr13	HAVANA	exon	45270831	45271206	0	+	.	gene_id "ENSMUSG00000113553.2"; transcript_id "ENSMUST00000221244.2"; gene_type "lncRNA"; gene_name "Gm40932"; transcript_type "lncRNA"; transcript_name "Gm40932-201"; exon_number 2; exon_id "ENSMUSE00001417263.2"; level 2; transcript_support_level "2"; mgi_id "MGI:5623817"; havana_gene "OTTMUSG00000067564.1"; havana_transcript "OTTMUST00000163538.1";
chr13	sragcm37_ss	exon	45271281	45271794	3.26398489467163	+	.	gene_id "ENSMUSG00000113553.2"; transcript_id "ENSMUSG00000113553.2_tx_1"; exon_id "chr13_45271281_45271794_+"; exonnum "3"; txlen "806";
chr13	sragcm37_ss	exon	45271281	45271794	3.20493674632259	+	.	gene_id "ENSMUSG00000113553.2"; transcript_id "ENSMUSG00000113553.2_tx_2"; exon_id "chr13_45271281_45271794_+"; exonnum "4"; txlen "934";
chr13	sragcm37_es	exon	45303474	45303588	0.0184591564692687	+	.	gene_id "sragcm37_gene_1818"; transcript_id "sragcm37_gene_1818_tx_3"; exon_id "chr13_45303474_45303588_+"; exonnum "1"; txlen "554";
chr13	sragcm37_mid	exon	45303940	45304043	0.067745415785097	+	.	gene_id "sragcm37_gene_1818"; transcript_id "sragcm37_gene_1818_tx_1"; exon_id "chr13_45303940_45304043_+"; exonnum "1"; txlen "1008";
chr13	sragcm37_mid	exon	45303940	45304043	0.0184591564692687	+	.	gene_id "sragcm37_gene_1818"; transcript_id "sragcm37_gene_1818_tx_3"; exon_id "chr13_45303940_45304043_+"; exonnum "2"; txlen "554";
chr13	sragcm37_ss	exon	45306360	45307263	0.067745415785097	+	.	gene_id "sragcm37_gene_1818"; transcript_id "sragcm37_gene_1818_tx_1"; exon_id "chr13_45306360_45307263_+"; exonnum "2"; txlen "1008";
chr13	sragcm37_mid	exon	45341024	45341104	0.0184591564692687	+	.	gene_id "sragcm37_gene_1818"; transcript_id "sragcm37_gene_1818_tx_3"; exon_id "chr13_45341024_45341104_+"; exonnum "3"; txlen "554";
chr13	sragcm37_ss	exon	45342318	45342571	0.0184591564692687	+	.	gene_id "sragcm37_gene_1818"; transcript_id "sragcm37_gene_1818_tx_3"; exon_id "chr13_45342318_45342571_+"; exonnum "4"; txlen "554";
chr13	HAVANA	exon	45389111	45389223	0	+	.	gene_id "ENSMUSG00000113772.3"; transcript_id "ENSMUST00000220736.2"; gene_type "lncRNA"; gene_name "Gm47448"; transcript_type "lncRNA"; transcript_name "Gm47448-202"; exon_number 1; exon_id "ENSMUSE00001421037.2"; level 2; transcript_support_level "5"; mgi_id "MGI:6096404"; tag "basic"; havana_gene "OTTMUSG00000067565.1"; havana_transcript "OTTMUST00000163539.1";
chr13	HAVANA	transcript	45389111	45489064	0	+	.	gene_id "ENSMUSG00000113772.3"; transcript_id "ENSMUST00000220736.2"; gene_type "lncRNA"; gene_name "Gm47448"; transcript_type "lncRNA"; transcript_name "Gm47448-202"; level 2; transcript_support_level "5"; mgi_id "MGI:6096404"; tag "basic"; havana_gene "OTTMUSG00000067565.1"; havana_transcript "OTTMUST00000163539.1";
chr13	HAVANA	gene	45389111	45489968	0	+	.	gene_id "ENSMUSG00000113772.3"; gene_type "lncRNA"; gene_name "Gm47448"; level 2; mgi_id "MGI:6096404"; havana_gene "OTTMUSG00000067565.1";
chr13	HAVANA	exon	45389819	45389973	0	+	.	gene_id "ENSMUSG00000113772.3"; transcript_id "ENSMUST00000220736.2"; gene_type "lncRNA"; gene_name "Gm47448"; transcript_type "lncRNA"; transcript_name "Gm47448-202"; exon_number 2; exon_id "ENSMUSE00001415909.2"; level 2; transcript_support_level "5"; mgi_id "MGI:6096404"; tag "basic"; havana_gene "OTTMUSG00000067565.1"; havana_transcript "OTTMUST00000163539.1";
chr13	ENSEMBL_gcm37	exon	45389819	45389973	1.56170614640262	+	.	gene_id "ENSMUSG00000113772.3"; transcript_id "ENSMUSG00000113772.3_tx_1"; exon_id "chr13_45389819_45389973_+"; exonnum "1"; txlen "800";
chr13	HAVANA	exon	45389867	45389943	0	+	.	gene_id "ENSMUSG00000113772.3"; transcript_id "ENSMUST00000220694.2"; gene_type "lncRNA"; gene_name "Gm47448"; transcript_type "lncRNA"; transcript_name "Gm47448-201"; exon_number 1; exon_id "ENSMUSE00001416994.2"; level 2; transcript_support_level "3"; mgi_id "MGI:6096404"; havana_gene "OTTMUSG00000067565.1"; havana_transcript "OTTMUST00000163540.1";
chr13	HAVANA	transcript	45389867	45417643	0	+	.	gene_id "ENSMUSG00000113772.3"; transcript_id "ENSMUST00000220694.2"; gene_type "lncRNA"; gene_name "Gm47448"; transcript_type "lncRNA"; transcript_name "Gm47448-201"; level 2; transcript_support_level "3"; mgi_id "MGI:6096404"; havana_gene "OTTMUSG00000067565.1"; havana_transcript "OTTMUST00000163540.1";
chr13	HAVANA	exon	45389873	45389973	0	+	.	gene_id "ENSMUSG00000113772.3"; transcript_id "ENSMUST00000334545.1"; gene_type "lncRNA"; gene_name "Gm47448"; transcript_type "lncRNA"; transcript_name "Gm47448-204"; exon_number 1; exon_id "ENSMUSE00001659493.1"; level 2; mgi_id "MGI:6096404"; tag "basic"; tag "Ensembl_canonical"; tag "GENCODE_Primary"; tag "TAGENE"; havana_gene "OTTMUSG00000067565.1";
chr13	HAVANA	transcript	45389873	45489968	0	+	.	gene_id "ENSMUSG00000113772.3"; transcript_id "ENSMUST00000334545.1"; gene_type "lncRNA"; gene_name "Gm47448"; transcript_type "lncRNA"; transcript_name "Gm47448-204"; level 2; mgi_id "MGI:6096404"; tag "basic"; tag "Ensembl_canonical"; tag "GENCODE_Primary"; tag "TAGENE"; havana_gene "OTTMUSG00000067565.1";
chr13	HAVANA	exon	45389887	45389973	0	+	.	gene_id "ENSMUSG00000113772.3"; transcript_id "ENSMUST00000222925.2"; gene_type "lncRNA"; gene_name "Gm47448"; transcript_type "lncRNA"; transcript_name "Gm47448-203"; exon_number 1; exon_id "ENSMUSE00001417793.2"; level 2; transcript_support_level "3"; mgi_id "MGI:6096404"; tag "basic"; havana_gene "OTTMUSG00000067565.1"; havana_transcript "OTTMUST00000163541.1";
chr13	HAVANA	transcript	45389887	45469356	0	+	.	gene_id "ENSMUSG00000113772.3"; transcript_id "ENSMUST00000222925.2"; gene_type "lncRNA"; gene_name "Gm47448"; transcript_type "lncRNA"; transcript_name "Gm47448-203"; level 2; transcript_support_level "3"; mgi_id "MGI:6096404"; tag "basic"; havana_gene "OTTMUSG00000067565.1"; havana_transcript "OTTMUST00000163541.1";
chr13	HAVANA	exon	45389896	45389990	0	+	.	gene_id "ENSMUSG00000113772.3"; transcript_id "ENSMUST00000334549.1"; gene_type "lncRNA"; gene_name "Gm47448"; transcript_type "lncRNA"; transcript_name "Gm47448-208"; exon_number 1; exon_id "ENSMUSE00001659500.1"; level 2; mgi_id "MGI:6096404"; tag "TAGENE"; havana_gene "OTTMUSG00000067565.1";
chr13	HAVANA	transcript	45389896	45417649	0	+	.	gene_id "ENSMUSG00000113772.3"; transcript_id "ENSMUST00000334549.1"; gene_type "lncRNA"; gene_name "Gm47448"; transcript_type "lncRNA"; transcript_name "Gm47448-208"; level 2; mgi_id "MGI:6096404"; tag "TAGENE"; havana_gene "OTTMUSG00000067565.1";
chr13	HAVANA	exon	45389901	45389973	0	+	.	gene_id "ENSMUSG00000113772.3"; transcript_id "ENSMUST00000334550.1"; gene_type "lncRNA"; gene_name "Gm47448"; transcript_type "lncRNA"; transcript_name "Gm47448-209"; exon_number 1; exon_id "ENSMUSE00001659498.1"; level 2; mgi_id "MGI:6096404"; tag "TAGENE"; havana_gene "OTTMUSG00000067565.1";
chr13	HAVANA	transcript	45389901	45417595	0	+	.	gene_id "ENSMUSG00000113772.3"; transcript_id "ENSMUST00000334550.1"; gene_type "lncRNA"; gene_name "Gm47448"; transcript_type "lncRNA"; transcript_name "Gm47448-209"; level 2; mgi_id "MGI:6096404"; tag "TAGENE"; havana_gene "OTTMUSG00000067565.1";
chr13	HAVANA	exon	45389904	45389943	0	+	.	gene_id "ENSMUSG00000113772.3"; transcript_id "ENSMUST00000334548.1"; gene_type "lncRNA"; gene_name "Gm47448"; transcript_type "lncRNA"; transcript_name "Gm47448-207"; exon_number 1; exon_id "ENSMUSE00001659504.1"; level 2; mgi_id "MGI:6096404"; tag "basic"; tag "TAGENE"; havana_gene "OTTMUSG00000067565.1";
chr13	HAVANA	transcript	45389904	45428665	0	+	.	gene_id "ENSMUSG00000113772.3"; transcript_id "ENSMUST00000334548.1"; gene_type "lncRNA"; gene_name "Gm47448"; transcript_type "lncRNA"; transcript_name "Gm47448-207"; level 2; mgi_id "MGI:6096404"; tag "basic"; tag "TAGENE"; havana_gene "OTTMUSG00000067565.1";
chr13	HAVANA	exon	45391811	45391995	0	+	.	gene_id "ENSMUSG00000113772.3"; transcript_id "ENSMUST00000220736.2"; gene_type "lncRNA"; gene_name "Gm47448"; transcript_type "lncRNA"; transcript_name "Gm47448-202"; exon_number 3; exon_id "ENSMUSE00001417469.2"; level 2; transcript_support_level "5"; mgi_id "MGI:6096404"; tag "basic"; havana_gene "OTTMUSG00000067565.1"; havana_transcript "OTTMUST00000163539.1";
chr13	HAVANA	exon	45391811	45391995	0	+	.	gene_id "ENSMUSG00000113772.3"; transcript_id "ENSMUST00000220694.2"; gene_type "lncRNA"; gene_name "Gm47448"; transcript_type "lncRNA"; transcript_name "Gm47448-201"; exon_number 2; exon_id "ENSMUSE00001417469.2"; level 2; transcript_support_level "3"; mgi_id "MGI:6096404"; havana_gene "OTTMUSG00000067565.1"; havana_transcript "OTTMUST00000163540.1";
chr13	HAVANA	exon	45391811	45391995	0	+	.	gene_id "ENSMUSG00000113772.3"; transcript_id "ENSMUST00000334545.1"; gene_type "lncRNA"; gene_name "Gm47448"; transcript_type "lncRNA"; transcript_name "Gm47448-204"; exon_number 2; exon_id "ENSMUSE00001417469.2"; level 2; mgi_id "MGI:6096404"; tag "basic"; tag "Ensembl_canonical"; tag "GENCODE_Primary"; tag "TAGENE"; havana_gene "OTTMUSG00000067565.1";
chr13	HAVANA	exon	45391811	45391995	0	+	.	gene_id "ENSMUSG00000113772.3"; transcript_id "ENSMUST00000222925.2"; gene_type "lncRNA"; gene_name "Gm47448"; transcript_type "lncRNA"; transcript_name "Gm47448-203"; exon_number 2; exon_id "ENSMUSE00001417469.2"; level 2; transcript_support_level "3"; mgi_id "MGI:6096404"; tag "basic"; havana_gene "OTTMUSG00000067565.1"; havana_transcript "OTTMUST00000163541.1";
chr13	HAVANA	exon	45391811	45391995	0	+	.	gene_id "ENSMUSG00000113772.3"; transcript_id "ENSMUST00000334549.1"; gene_type "lncRNA"; gene_name "Gm47448"; transcript_type "lncRNA"; transcript_name "Gm47448-208"; exon_number 2; exon_id "ENSMUSE00001417469.2"; level 2; mgi_id "MGI:6096404"; tag "TAGENE"; havana_gene "OTTMUSG00000067565.1";
chr13	HAVANA	exon	45391811	45391995	0	+	.	gene_id "ENSMUSG00000113772.3"; transcript_id "ENSMUST00000334550.1"; gene_type "lncRNA"; gene_name "Gm47448"; transcript_type "lncRNA"; transcript_name "Gm47448-209"; exon_number 2; exon_id "ENSMUSE00001417469.2"; level 2; mgi_id "MGI:6096404"; tag "TAGENE"; havana_gene "OTTMUSG00000067565.1";
chr13	HAVANA	exon	45391811	45391995	0	+	.	gene_id "ENSMUSG00000113772.3"; transcript_id "ENSMUST00000334548.1"; gene_type "lncRNA"; gene_name "Gm47448"; transcript_type "lncRNA"; transcript_name "Gm47448-207"; exon_number 2; exon_id "ENSMUSE00001417469.2"; level 2; mgi_id "MGI:6096404"; tag "basic"; tag "TAGENE"; havana_gene "OTTMUSG00000067565.1";
chr13	ENSEMBL_gcm37	exon	45391811	45391995	1.56170614640262	+	.	gene_id "ENSMUSG00000113772.3"; transcript_id "ENSMUSG00000113772.3_tx_1"; exon_id "chr13_45391811_45391995_+"; exonnum "2"; txlen "800";
chr13	HAVANA	exon	45399423	45399459	0	+	.	gene_id "ENSMUSG00000136284.1"; transcript_id "ENSMUST00000335109.1"; gene_type "lncRNA"; gene_name "ENSMUSG00000136284"; transcript_type "lncRNA"; transcript_name "ENSMUST00000335109"; exon_number 1; exon_id "ENSMUSE00001660658.1"; level 2; tag "basic"; tag "Ensembl_canonical"; tag "GENCODE_Primary"; tag "TAGENE";
chr13	HAVANA	gene	45399423	45403770	0	+	.	gene_id "ENSMUSG00000136284.1"; gene_type "lncRNA"; gene_name "ENSMUSG00000136284"; level 2;
chr13	HAVANA	transcript	45399423	45403770	0	+	.	gene_id "ENSMUSG00000136284.1"; transcript_id "ENSMUST00000335109.1"; gene_type "lncRNA"; gene_name "ENSMUSG00000136284"; transcript_type "lncRNA"; transcript_name "ENSMUST00000335109"; level 2; tag "basic"; tag "Ensembl_canonical"; tag "GENCODE_Primary"; tag "TAGENE";
chr13	HAVANA	exon	45403597	45403770	0	+	.	gene_id "ENSMUSG00000136284.1"; transcript_id "ENSMUST00000335109.1"; gene_type "lncRNA"; gene_name "ENSMUSG00000136284"; transcript_type "lncRNA"; transcript_name "ENSMUST00000335109"; exon_number 2; exon_id "ENSMUSE00001660657.1"; level 2; tag "basic"; tag "Ensembl_canonical"; tag "GENCODE_Primary"; tag "TAGENE";
chr13	HAVANA	exon	45417418	45417595	0	+	.	gene_id "ENSMUSG00000113772.3"; transcript_id "ENSMUST00000334550.1"; gene_type "lncRNA"; gene_name "Gm47448"; transcript_type "lncRNA"; transcript_name "Gm47448-209"; exon_number 3; exon_id "ENSMUSE00001659505.1"; level 2; mgi_id "MGI:6096404"; tag "TAGENE"; havana_gene "OTTMUSG00000067565.1";
chr13	HAVANA	exon	45417418	45417643	0	+	.	gene_id "ENSMUSG00000113772.3"; transcript_id "ENSMUST00000220694.2"; gene_type "lncRNA"; gene_name "Gm47448"; transcript_type "lncRNA"; transcript_name "Gm47448-201"; exon_number 3; exon_id "ENSMUSE00001416194.2"; level 2; transcript_support_level "3"; mgi_id "MGI:6096404"; havana_gene "OTTMUSG00000067565.1"; havana_transcript "OTTMUST00000163540.1";
chr13	HAVANA	exon	45417418	45417649	0	+	.	gene_id "ENSMUSG00000113772.3"; transcript_id "ENSMUST00000334549.1"; gene_type "lncRNA"; gene_name "Gm47448"; transcript_type "lncRNA"; transcript_name "Gm47448-208"; exon_number 3; exon_id "ENSMUSE00001659508.1"; level 2; mgi_id "MGI:6096404"; tag "TAGENE"; havana_gene "OTTMUSG00000067565.1";
chr13	HAVANA	exon	45421127	45421277	0	+	.	gene_id "ENSMUSG00000113772.3"; transcript_id "ENSMUST00000334546.1"; gene_type "lncRNA"; gene_name "Gm47448"; transcript_type "lncRNA"; transcript_name "Gm47448-205"; exon_number 1; exon_id "ENSMUSE00001659497.1"; level 2; mgi_id "MGI:6096404"; tag "basic"; tag "TAGENE"; havana_gene "OTTMUSG00000067565.1";
chr13	HAVANA	transcript	45421127	45489912	0	+	.	gene_id "ENSMUSG00000113772.3"; transcript_id "ENSMUST00000334546.1"; gene_type "lncRNA"; gene_name "Gm47448"; transcript_type "lncRNA"; transcript_name "Gm47448-205"; level 2; mgi_id "MGI:6096404"; tag "basic"; tag "TAGENE"; havana_gene "OTTMUSG00000067565.1";
chr13	HAVANA	exon	45428189	45428665	0	+	.	gene_id "ENSMUSG00000113772.3"; transcript_id "ENSMUST00000334548.1"; gene_type "lncRNA"; gene_name "Gm47448"; transcript_type "lncRNA"; transcript_name "Gm47448-207"; exon_number 3; exon_id "ENSMUSE00001659494.1"; level 2; mgi_id "MGI:6096404"; tag "basic"; tag "TAGENE"; havana_gene "OTTMUSG00000067565.1";
chr13	HAVANA	exon	45435540	45435674	0	+	.	gene_id "ENSMUSG00000113772.3"; transcript_id "ENSMUST00000334551.1"; gene_type "lncRNA"; gene_name "Gm47448"; transcript_type "lncRNA"; transcript_name "Gm47448-210"; exon_number 1; exon_id "ENSMUSE00001659499.1"; level 2; mgi_id "MGI:6096404"; tag "TAGENE"; havana_gene "OTTMUSG00000067565.1";
chr13	HAVANA	transcript	45435540	45448227	0	+	.	gene_id "ENSMUSG00000113772.3"; transcript_id "ENSMUST00000334551.1"; gene_type "lncRNA"; gene_name "Gm47448"; transcript_type "lncRNA"; transcript_name "Gm47448-210"; level 2; mgi_id "MGI:6096404"; tag "TAGENE"; havana_gene "OTTMUSG00000067565.1";
chr13	HAVANA	exon	45435546	45435691	0	+	.	gene_id "ENSMUSG00000113772.3"; transcript_id "ENSMUST00000334547.1"; gene_type "lncRNA"; gene_name "Gm47448"; transcript_type "lncRNA"; transcript_name "Gm47448-206"; exon_number 1; exon_id "ENSMUSE00001659495.1"; level 2; mgi_id "MGI:6096404"; tag "basic"; tag "TAGENE"; havana_gene "OTTMUSG00000067565.1";
chr13	HAVANA	transcript	45435546	45489910	0	+	.	gene_id "ENSMUSG00000113772.3"; transcript_id "ENSMUST00000334547.1"; gene_type "lncRNA"; gene_name "Gm47448"; transcript_type "lncRNA"; transcript_name "Gm47448-206"; level 2; mgi_id "MGI:6096404"; tag "basic"; tag "TAGENE"; havana_gene "OTTMUSG00000067565.1";
chr13	HAVANA	exon	45435550	45435691	0	+	.	gene_id "ENSMUSG00000113772.3"; transcript_id "ENSMUST00000334552.1"; gene_type "lncRNA"; gene_name "Gm47448"; transcript_type "lncRNA"; transcript_name "Gm47448-211"; exon_number 1; exon_id "ENSMUSE00001659501.1"; level 2; mgi_id "MGI:6096404"; tag "basic"; tag "TAGENE"; havana_gene "OTTMUSG00000067565.1";
chr13	HAVANA	transcript	45435550	45438019	0	+	.	gene_id "ENSMUSG00000113772.3"; transcript_id "ENSMUST00000334552.1"; gene_type "lncRNA"; gene_name "Gm47448"; transcript_type "lncRNA"; transcript_name "Gm47448-211"; level 2; mgi_id "MGI:6096404"; tag "basic"; tag "TAGENE"; havana_gene "OTTMUSG00000067565.1";
chr13	HAVANA	exon	45437456	45437634	0	+	.	gene_id "ENSMUSG00000113772.3"; transcript_id "ENSMUST00000334551.1"; gene_type "lncRNA"; gene_name "Gm47448"; transcript_type "lncRNA"; transcript_name "Gm47448-210"; exon_number 2; exon_id "ENSMUSE00001659502.1"; level 2; mgi_id "MGI:6096404"; tag "TAGENE"; havana_gene "OTTMUSG00000067565.1";
chr13	HAVANA	exon	45437456	45437634	0	+	.	gene_id "ENSMUSG00000113772.3"; transcript_id "ENSMUST00000334547.1"; gene_type "lncRNA"; gene_name "Gm47448"; transcript_type "lncRNA"; transcript_name "Gm47448-206"; exon_number 2; exon_id "ENSMUSE00001659502.1"; level 2; mgi_id "MGI:6096404"; tag "basic"; tag "TAGENE"; havana_gene "OTTMUSG00000067565.1";
chr13	HAVANA	exon	45437456	45437634	0	+	.	gene_id "ENSMUSG00000113772.3"; transcript_id "ENSMUST00000334552.1"; gene_type "lncRNA"; gene_name "Gm47448"; transcript_type "lncRNA"; transcript_name "Gm47448-211"; exon_number 2; exon_id "ENSMUSE00001659502.1"; level 2; mgi_id "MGI:6096404"; tag "basic"; tag "TAGENE"; havana_gene "OTTMUSG00000067565.1";
chr13	ENSEMBL_gcm37	exon	45437456	45437634	0.037735239962743	+	.	gene_id "ENSMUSG00000113772.3"; transcript_id "ENSMUSG00000113772.3_tx_6"; exon_id "chr13_45437456_45437634_+"; exonnum "1"; txlen "707";
chr13	HAVANA	exon	45437752	45438019	0	+	.	gene_id "ENSMUSG00000113772.3"; transcript_id "ENSMUST00000334552.1"; gene_type "lncRNA"; gene_name "Gm47448"; transcript_type "lncRNA"; transcript_name "Gm47448-211"; exon_number 3; exon_id "ENSMUSE00001659506.1"; level 2; mgi_id "MGI:6096404"; tag "basic"; tag "TAGENE"; havana_gene "OTTMUSG00000067565.1";
chr13	HAVANA	exon	45448005	45448227	0	+	.	gene_id "ENSMUSG00000113772.3"; transcript_id "ENSMUST00000334551.1"; gene_type "lncRNA"; gene_name "Gm47448"; transcript_type "lncRNA"; transcript_name "Gm47448-210"; exon_number 3; exon_id "ENSMUSE00001659492.1"; level 2; mgi_id "MGI:6096404"; tag "TAGENE"; havana_gene "OTTMUSG00000067565.1";
chr13	sragcm37_es	exon	45448563	45448756	0.00487461705008455	+	.	gene_id "sragcm37_gene_1819"; transcript_id "sragcm37_gene_1819_tx_2"; exon_id "chr13_45448563_45448756_+"; exonnum "1"; txlen "543";
chr13	sragcm37_ss	exon	45454111	45454638	0.037735239962743	+	.	gene_id "ENSMUSG00000113772.3"; transcript_id "ENSMUSG00000113772.3_tx_6"; exon_id "chr13_45454111_45454638_+"; exonnum "2"; txlen "707";
chr13	sragcm37_es	exon	45455154	45455380	0.24438139998659	+	.	gene_id "sragcm37_gene_1819"; transcript_id "sragcm37_gene_1819_tx_1"; exon_id "chr13_45455154_45455380_+"; exonnum "1"; txlen "576";
chr13	sragcm37_ss	exon	45456332	45456680	0.24438139998659	+	.	gene_id "sragcm37_gene_1819"; transcript_id "sragcm37_gene_1819_tx_1"; exon_id "chr13_45456332_45456680_+"; exonnum "2"; txlen "576";
chr13	sragcm37_ss	exon	45456332	45456680	0.00487461705008455	+	.	gene_id "sragcm37_gene_1819"; transcript_id "sragcm37_gene_1819_tx_2"; exon_id "chr13_45456332_45456680_+"; exonnum "2"; txlen "543";
chr13	HAVANA	exon	45469055	45469356	0	+	.	gene_id "ENSMUSG00000113772.3"; transcript_id "ENSMUST00000222925.2"; gene_type "lncRNA"; gene_name "Gm47448"; transcript_type "lncRNA"; transcript_name "Gm47448-203"; exon_number 3; exon_id "ENSMUSE00001421053.2"; level 2; transcript_support_level "3"; mgi_id "MGI:6096404"; tag "basic"; havana_gene "OTTMUSG00000067565.1"; havana_transcript "OTTMUST00000163541.1";
chr13	HAVANA	exon	45487101	45487223	0	+	.	gene_id "ENSMUSG00000113772.3"; transcript_id "ENSMUST00000220736.2"; gene_type "lncRNA"; gene_name "Gm47448"; transcript_type "lncRNA"; transcript_name "Gm47448-202"; exon_number 4; exon_id "ENSMUSE00001417871.2"; level 2; transcript_support_level "5"; mgi_id "MGI:6096404"; tag "basic"; havana_gene "OTTMUSG00000067565.1"; havana_transcript "OTTMUST00000163539.1";
chr13	ENSEMBL_gcm37	exon	45487101	45487223	0.596180497544507	+	.	gene_id "ENSMUSG00000113772.3"; transcript_id "ENSMUSG00000113772.3_tx_2"; exon_id "chr13_45487101_45487223_+"; exonnum "1"; txlen "583";
chr13	HAVANA	exon	45489042	45489064	0	+	.	gene_id "ENSMUSG00000113772.3"; transcript_id "ENSMUST00000220736.2"; gene_type "lncRNA"; gene_name "Gm47448"; transcript_type "lncRNA"; transcript_name "Gm47448-202"; exon_number 5; exon_id "ENSMUSE00001416139.2"; level 2; transcript_support_level "5"; mgi_id "MGI:6096404"; tag "basic"; havana_gene "OTTMUSG00000067565.1"; havana_transcript "OTTMUST00000163539.1";
chr13	sragcm37_mid	exon	45489042	45489092	1.56170614640262	+	.	gene_id "ENSMUSG00000113772.3"; transcript_id "ENSMUSG00000113772.3_tx_1"; exon_id "chr13_45489042_45489092_+"; exonnum "3"; txlen "800";
chr13	sragcm37_mid	exon	45489042	45489092	0.596180497544507	+	.	gene_id "ENSMUSG00000113772.3"; transcript_id "ENSMUSG00000113772.3_tx_2"; exon_id "chr13_45489042_45489092_+"; exonnum "2"; txlen "583";
chr13	HAVANA	exon	45489504	45489910	0	+	.	gene_id "ENSMUSG00000113772.3"; transcript_id "ENSMUST00000334547.1"; gene_type "lncRNA"; gene_name "Gm47448"; transcript_type "lncRNA"; transcript_name "Gm47448-206"; exon_number 3; exon_id "ENSMUSE00001659507.1"; level 2; mgi_id "MGI:6096404"; tag "basic"; tag "TAGENE"; havana_gene "OTTMUSG00000067565.1";
chr13	HAVANA	exon	45489504	45489912	0	+	.	gene_id "ENSMUSG00000113772.3"; transcript_id "ENSMUST00000334546.1"; gene_type "lncRNA"; gene_name "Gm47448"; transcript_type "lncRNA"; transcript_name "Gm47448-205"; exon_number 2; exon_id "ENSMUSE00001659503.1"; level 2; mgi_id "MGI:6096404"; tag "basic"; tag "TAGENE"; havana_gene "OTTMUSG00000067565.1";
chr13	ENSEMBL_gcm37	exon	45489504	45489912	1.56170614640262	+	.	gene_id "ENSMUSG00000113772.3"; transcript_id "ENSMUSG00000113772.3_tx_1"; exon_id "chr13_45489504_45489912_+"; exonnum "4"; txlen "800";
chr13	ENSEMBL_gcm37	exon	45489504	45489912	0.596180497544507	+	.	gene_id "ENSMUSG00000113772.3"; transcript_id "ENSMUSG00000113772.3_tx_2"; exon_id "chr13_45489504_45489912_+"; exonnum "3"; txlen "583";
chr13	HAVANA	exon	45489504	45489968	0	+	.	gene_id "ENSMUSG00000113772.3"; transcript_id "ENSMUST00000334545.1"; gene_type "lncRNA"; gene_name "Gm47448"; transcript_type "lncRNA"; transcript_name "Gm47448-204"; exon_number 3; exon_id "ENSMUSE00001659496.1"; level 2; mgi_id "MGI:6096404"; tag "basic"; tag "Ensembl_canonical"; tag "GENCODE_Primary"; tag "TAGENE"; havana_gene "OTTMUSG00000067565.1";
chr13	HAVANA	exon	45512577	45512698	0	+	.	gene_id "ENSMUSG00000139138.1"; transcript_id "ENSMUST00000351355.1"; gene_type "lncRNA"; gene_name "ENSMUSG00000139138"; transcript_type "lncRNA"; transcript_name "ENSMUST00000351355"; exon_number 1; exon_id "ENSMUSE00001691833.1"; level 2; tag "Ensembl_canonical"; tag "GENCODE_Primary"; tag "TAGENE";
chr13	HAVANA	transcript	45512577	45542138	0	+	.	gene_id "ENSMUSG00000139138.1"; transcript_id "ENSMUST00000351355.1"; gene_type "lncRNA"; gene_name "ENSMUSG00000139138"; transcript_type "lncRNA"; transcript_name "ENSMUST00000351355"; level 2; tag "Ensembl_canonical"; tag "GENCODE_Primary"; tag "TAGENE";
chr13	HAVANA	gene	45512577	45542139	0	+	.	gene_id "ENSMUSG00000139138.1"; gene_type "lncRNA"; gene_name "ENSMUSG00000139138"; level 2;
chr13	HAVANA	exon	45512609	45512698	0	+	.	gene_id "ENSMUSG00000139138.1"; transcript_id "ENSMUST00000351356.1"; gene_type "lncRNA"; gene_name "ENSMUSG00000139138"; transcript_type "lncRNA"; transcript_name "ENSMUST00000351356"; exon_number 1; exon_id "ENSMUSE00001691830.1"; level 2; tag "basic"; tag "TAGENE";
chr13	HAVANA	transcript	45512609	45542138	0	+	.	gene_id "ENSMUSG00000139138.1"; transcript_id "ENSMUST00000351356.1"; gene_type "lncRNA"; gene_name "ENSMUSG00000139138"; transcript_type "lncRNA"; transcript_name "ENSMUST00000351356"; level 2; tag "basic"; tag "TAGENE";
chr13	HAVANA	exon	45520332	45520421	0	+	.	gene_id "ENSMUSG00000139138.1"; transcript_id "ENSMUST00000351356.1"; gene_type "lncRNA"; gene_name "ENSMUSG00000139138"; transcript_type "lncRNA"; transcript_name "ENSMUST00000351356"; exon_number 2; exon_id "ENSMUSE00001691831.1"; level 2; tag "basic"; tag "TAGENE";
chr13	HAVANA	exon	45539294	45539391	0	+	.	gene_id "ENSMUSG00000139138.1"; transcript_id "ENSMUST00000351357.1"; gene_type "lncRNA"; gene_name "ENSMUSG00000139138"; transcript_type "lncRNA"; transcript_name "ENSMUST00000351357"; exon_number 1; exon_id "ENSMUSE00001691829.1"; level 2; tag "TAGENE";
chr13	HAVANA	transcript	45539294	45542139	0	+	.	gene_id "ENSMUSG00000139138.1"; transcript_id "ENSMUST00000351357.1"; gene_type "lncRNA"; gene_name "ENSMUSG00000139138"; transcript_type "lncRNA"; transcript_name "ENSMUST00000351357"; level 2; tag "TAGENE";
chr13	HAVANA	exon	45541917	45542138	0	+	.	gene_id "ENSMUSG00000139138.1"; transcript_id "ENSMUST00000351355.1"; gene_type "lncRNA"; gene_name "ENSMUSG00000139138"; transcript_type "lncRNA"; transcript_name "ENSMUST00000351355"; exon_number 2; exon_id "ENSMUSE00001691832.1"; level 2; tag "Ensembl_canonical"; tag "GENCODE_Primary"; tag "TAGENE";
chr13	HAVANA	exon	45541917	45542138	0	+	.	gene_id "ENSMUSG00000139138.1"; transcript_id "ENSMUST00000351356.1"; gene_type "lncRNA"; gene_name "ENSMUSG00000139138"; transcript_type "lncRNA"; transcript_name "ENSMUST00000351356"; exon_number 3; exon_id "ENSMUSE00001691832.1"; level 2; tag "basic"; tag "TAGENE";
chr13	HAVANA	exon	45541917	45542139	0	+	.	gene_id "ENSMUSG00000139138.1"; transcript_id "ENSMUST00000351357.1"; gene_type "lncRNA"; gene_name "ENSMUSG00000139138"; transcript_type "lncRNA"; transcript_name "ENSMUST00000351357"; exon_number 2; exon_id "ENSMUSE00001691828.1"; level 2; tag "TAGENE";
chr13	HAVANA	UTR	45543218	45543432	0	+	.	gene_id "ENSMUSG00000038175.11"; transcript_id "ENSMUST00000038275.11"; gene_type "protein_coding"; gene_name "Mylip"; transcript_type "protein_coding"; transcript_name "Mylip-201"; exon_number 1; exon_id "ENSMUSE00000354455.8"; level 2; protein_id "ENSMUSP00000047403.10"; transcript_support_level "1"; mgi_id "MGI:2388271"; tag "basic"; tag "Ensembl_canonical"; tag "GENCODE_Primary"; tag "appris_principal_1"; tag "CCDS"; ccdsid "CCDS36648.1"; havana_gene "OTTMUSG00000067567.1"; havana_transcript "OTTMUST00000163543.1";
chr13	HAVANA	exon	45543218	45543519	0	+	.	gene_id "ENSMUSG00000038175.11"; transcript_id "ENSMUST00000038275.11"; gene_type "protein_coding"; gene_name "Mylip"; transcript_type "protein_coding"; transcript_name "Mylip-201"; exon_number 1; exon_id "ENSMUSE00000354455.8"; level 2; protein_id "ENSMUSP00000047403.10"; transcript_support_level "1"; mgi_id "MGI:2388271"; tag "basic"; tag "Ensembl_canonical"; tag "GENCODE_Primary"; tag "appris_principal_1"; tag "CCDS"; ccdsid "CCDS36648.1"; havana_gene "OTTMUSG00000067567.1"; havana_transcript "OTTMUST00000163543.1";
chr13	HAVANA	gene	45543218	45565498	0	+	.	gene_id "ENSMUSG00000038175.11"; gene_type "protein_coding"; gene_name "Mylip"; level 2; mgi_id "MGI:2388271"; havana_gene "OTTMUSG00000067567.1";
chr13	HAVANA	transcript	45543218	45565498	0	+	.	gene_id "ENSMUSG00000038175.11"; transcript_id "ENSMUST00000038275.11"; gene_type "protein_coding"; gene_name "Mylip"; transcript_type "protein_coding"; transcript_name "Mylip-201"; level 2; protein_id "ENSMUSP00000047403.10"; transcript_support_level "1"; mgi_id "MGI:2388271"; tag "basic"; tag "Ensembl_canonical"; tag "GENCODE_Primary"; tag "appris_principal_1"; tag "CCDS"; ccdsid "CCDS36648.1"; havana_gene "OTTMUSG00000067567.1"; havana_transcript "OTTMUST00000163543.1";
chr13	HAVANA	start_codon	45543433	45543435	0	+	0	gene_id "ENSMUSG00000038175.11"; transcript_id "ENSMUST00000038275.11"; gene_type "protein_coding"; gene_name "Mylip"; transcript_type "protein_coding"; transcript_name "Mylip-201"; exon_number 1; exon_id "ENSMUSE00000354455.8"; level 2; protein_id "ENSMUSP00000047403.10"; transcript_support_level "1"; mgi_id "MGI:2388271"; tag "basic"; tag "Ensembl_canonical"; tag "GENCODE_Primary"; tag "appris_principal_1"; tag "CCDS"; ccdsid "CCDS36648.1"; havana_gene "OTTMUSG00000067567.1"; havana_transcript "OTTMUST00000163543.1";
chr13	HAVANA	CDS	45543433	45543519	0	+	0	gene_id "ENSMUSG00000038175.11"; transcript_id "ENSMUST00000038275.11"; gene_type "protein_coding"; gene_name "Mylip"; transcript_type "protein_coding"; transcript_name "Mylip-201"; exon_number 1; exon_id "ENSMUSE00000354455.8"; level 2; protein_id "ENSMUSP00000047403.10"; transcript_support_level "1"; mgi_id "MGI:2388271"; tag "basic"; tag "Ensembl_canonical"; tag "GENCODE_Primary"; tag "appris_principal_1"; tag "CCDS"; ccdsid "CCDS36648.1"; havana_gene "OTTMUSG00000067567.1"; havana_transcript "OTTMUST00000163543.1";
chr13	HAVANA	exon	45544403	45544570	0	+	.	gene_id "ENSMUSG00000038175.11"; transcript_id "ENSMUST00000222178.2"; gene_type "protein_coding"; gene_name "Mylip"; transcript_type "protein_coding"; transcript_name "Mylip-202"; exon_number 1; exon_id "ENSMUSE00001418188.2"; level 2; protein_id "ENSMUSP00000152597.2"; transcript_support_level "1"; mgi_id "MGI:2388271"; tag "CAGE_supported_TSS"; tag "basic"; havana_gene "OTTMUSG00000067567.1"; havana_transcript "OTTMUST00000163544.1";
chr13	HAVANA	UTR	45544403	45544570	0	+	.	gene_id "ENSMUSG00000038175.11"; transcript_id "ENSMUST00000222178.2"; gene_type "protein_coding"; gene_name "Mylip"; transcript_type "protein_coding"; transcript_name "Mylip-202"; exon_number 1; exon_id "ENSMUSE00001418188.2"; level 2; protein_id "ENSMUSP00000152597.2"; transcript_support_level "1"; mgi_id "MGI:2388271"; tag "CAGE_supported_TSS"; tag "basic"; havana_gene "OTTMUSG00000067567.1"; havana_transcript "OTTMUST00000163544.1";
chr13	HAVANA	transcript	45544403	45564521	0	+	.	gene_id "ENSMUSG00000038175.11"; transcript_id "ENSMUST00000222178.2"; gene_type "protein_coding"; gene_name "Mylip"; transcript_type "protein_coding"; transcript_name "Mylip-202"; level 2; protein_id "ENSMUSP00000152597.2"; transcript_support_level "1"; mgi_id "MGI:2388271"; tag "CAGE_supported_TSS"; tag "basic"; havana_gene "OTTMUSG00000067567.1"; havana_transcript "OTTMUST00000163544.1";
chr13	HAVANA	UTR	45544665	45544772	0	+	.	gene_id "ENSMUSG00000038175.11"; transcript_id "ENSMUST00000222178.2"; gene_type "protein_coding"; gene_name "Mylip"; transcript_type "protein_coding"; transcript_name "Mylip-202"; exon_number 2; exon_id "ENSMUSE00001418118.2"; level 2; protein_id "ENSMUSP00000152597.2"; transcript_support_level "1"; mgi_id "MGI:2388271"; tag "CAGE_supported_TSS"; tag "basic"; havana_gene "OTTMUSG00000067567.1"; havana_transcript "OTTMUST00000163544.1";
chr13	HAVANA	exon	45544665	45544855	0	+	.	gene_id "ENSMUSG00000038175.11"; transcript_id "ENSMUST00000038275.11"; gene_type "protein_coding"; gene_name "Mylip"; transcript_type "protein_coding"; transcript_name "Mylip-201"; exon_number 2; exon_id "ENSMUSE00000346255.5"; level 2; protein_id "ENSMUSP00000047403.10"; transcript_support_level "1"; mgi_id "MGI:2388271"; tag "basic"; tag "Ensembl_canonical"; tag "GENCODE_Primary"; tag "appris_principal_1"; tag "CCDS"; ccdsid "CCDS36648.1"; havana_gene "OTTMUSG00000067567.1"; havana_transcript "OTTMUST00000163543.1";
chr13	HAVANA	CDS	45544665	45544855	0	+	0	gene_id "ENSMUSG00000038175.11"; transcript_id "ENSMUST00000038275.11"; gene_type "protein_coding"; gene_name "Mylip"; transcript_type "protein_coding"; transcript_name "Mylip-201"; exon_number 2; exon_id "ENSMUSE00000346255.5"; level 2; protein_id "ENSMUSP00000047403.10"; transcript_support_level "1"; mgi_id "MGI:2388271"; tag "basic"; tag "Ensembl_canonical"; tag "GENCODE_Primary"; tag "appris_principal_1"; tag "CCDS"; ccdsid "CCDS36648.1"; havana_gene "OTTMUSG00000067567.1"; havana_transcript "OTTMUST00000163543.1";
chr13	HAVANA	exon	45544665	45544855	0	+	.	gene_id "ENSMUSG00000038175.11"; transcript_id "ENSMUST00000222178.2"; gene_type "protein_coding"; gene_name "Mylip"; transcript_type "protein_coding"; transcript_name "Mylip-202"; exon_number 2; exon_id "ENSMUSE00001418118.2"; level 2; protein_id "ENSMUSP00000152597.2"; transcript_support_level "1"; mgi_id "MGI:2388271"; tag "CAGE_supported_TSS"; tag "basic"; havana_gene "OTTMUSG00000067567.1"; havana_transcript "OTTMUST00000163544.1";
chr13	HAVANA	start_codon	45544773	45544775	0	+	0	gene_id "ENSMUSG00000038175.11"; transcript_id "ENSMUST00000222178.2"; gene_type "protein_coding"; gene_name "Mylip"; transcript_type "protein_coding"; transcript_name "Mylip-202"; exon_number 2; exon_id "ENSMUSE00001418118.2"; level 2; protein_id "ENSMUSP00000152597.2"; transcript_support_level "1"; mgi_id "MGI:2388271"; tag "CAGE_supported_TSS"; tag "basic"; havana_gene "OTTMUSG00000067567.1"; havana_transcript "OTTMUST00000163544.1";
chr13	HAVANA	CDS	45544773	45544855	0	+	0	gene_id "ENSMUSG00000038175.11"; transcript_id "ENSMUST00000222178.2"; gene_type "protein_coding"; gene_name "Mylip"; transcript_type "protein_coding"; transcript_name "Mylip-202"; exon_number 2; exon_id "ENSMUSE00001418118.2"; level 2; protein_id "ENSMUSP00000152597.2"; transcript_support_level "1"; mgi_id "MGI:2388271"; tag "CAGE_supported_TSS"; tag "basic"; havana_gene "OTTMUSG00000067567.1"; havana_transcript "OTTMUST00000163544.1";
chr13	HAVANA	gene	45545287	45545415	0	+	.	gene_id "ENSMUSG00000120800.1"; gene_type "lncRNA"; gene_name "Gm56579"; level 2; mgi_id "MGI:7337072";
chr13	HAVANA	transcript	45545287	45545415	0	+	.	gene_id "ENSMUSG00000120800.1"; transcript_id "ENSMUST00000245867.1"; gene_type "lncRNA"; gene_name "Gm56579"; transcript_type "lncRNA"; transcript_name "Gm56579-201"; level 2; mgi_id "MGI:7337072"; tag "basic"; tag "Ensembl_canonical"; tag "GENCODE_Primary"; tag "TAGENE";
chr13	HAVANA	exon	45545287	45545415	0	+	.	gene_id "ENSMUSG00000120800.1"; transcript_id "ENSMUST00000245867.1"; gene_type "lncRNA"; gene_name "Gm56579"; transcript_type "lncRNA"; transcript_name "Gm56579-201"; exon_number 1; exon_id "ENSMUSE00001486925.1"; level 2; mgi_id "MGI:7337072"; tag "basic"; tag "Ensembl_canonical"; tag "GENCODE_Primary"; tag "TAGENE";
chr13	HAVANA	exon	45557876	45558061	0	+	.	gene_id "ENSMUSG00000038175.11"; transcript_id "ENSMUST00000038275.11"; gene_type "protein_coding"; gene_name "Mylip"; transcript_type "protein_coding"; transcript_name "Mylip-201"; exon_number 3; exon_id "ENSMUSE00000392411.4"; level 2; protein_id "ENSMUSP00000047403.10"; transcript_support_level "1"; mgi_id "MGI:2388271"; tag "basic"; tag "Ensembl_canonical"; tag "GENCODE_Primary"; tag "appris_principal_1"; tag "CCDS"; ccdsid "CCDS36648.1"; havana_gene "OTTMUSG00000067567.1"; havana_transcript "OTTMUST00000163543.1";
chr13	HAVANA	CDS	45557876	45558061	0	+	1	gene_id "ENSMUSG00000038175.11"; transcript_id "ENSMUST00000038275.11"; gene_type "protein_coding"; gene_name "Mylip"; transcript_type "protein_coding"; transcript_name "Mylip-201"; exon_number 3; exon_id "ENSMUSE00000392411.4"; level 2; protein_id "ENSMUSP00000047403.10"; transcript_support_level "1"; mgi_id "MGI:2388271"; tag "basic"; tag "Ensembl_canonical"; tag "GENCODE_Primary"; tag "appris_principal_1"; tag "CCDS"; ccdsid "CCDS36648.1"; havana_gene "OTTMUSG00000067567.1"; havana_transcript "OTTMUST00000163543.1";
chr13	HAVANA	exon	45557876	45558061	0	+	.	gene_id "ENSMUSG00000038175.11"; transcript_id "ENSMUST00000222178.2"; gene_type "protein_coding"; gene_name "Mylip"; transcript_type "protein_coding"; transcript_name "Mylip-202"; exon_number 3; exon_id "ENSMUSE00000392411.4"; level 2; protein_id "ENSMUSP00000152597.2"; transcript_support_level "1"; mgi_id "MGI:2388271"; tag "CAGE_supported_TSS"; tag "basic"; havana_gene "OTTMUSG00000067567.1"; havana_transcript "OTTMUST00000163544.1";
chr13	HAVANA	CDS	45557876	45558061	0	+	1	gene_id "ENSMUSG00000038175.11"; transcript_id "ENSMUST00000222178.2"; gene_type "protein_coding"; gene_name "Mylip"; transcript_type "protein_coding"; transcript_name "Mylip-202"; exon_number 3; exon_id "ENSMUSE00000392411.4"; level 2; protein_id "ENSMUSP00000152597.2"; transcript_support_level "1"; mgi_id "MGI:2388271"; tag "CAGE_supported_TSS"; tag "basic"; havana_gene "OTTMUSG00000067567.1"; havana_transcript "OTTMUST00000163544.1";
chr13	HAVANA	exon	45559369	45559566	0	+	.	gene_id "ENSMUSG00000038175.11"; transcript_id "ENSMUST00000038275.11"; gene_type "protein_coding"; gene_name "Mylip"; transcript_type "protein_coding"; transcript_name "Mylip-201"; exon_number 4; exon_id "ENSMUSE00000360332.6"; level 2; protein_id "ENSMUSP00000047403.10"; transcript_support_level "1"; mgi_id "MGI:2388271"; tag "basic"; tag "Ensembl_canonical"; tag "GENCODE_Primary"; tag "appris_principal_1"; tag "CCDS"; ccdsid "CCDS36648.1"; havana_gene "OTTMUSG00000067567.1"; havana_transcript "OTTMUST00000163543.1";
chr13	HAVANA	CDS	45559369	45559566	0	+	1	gene_id "ENSMUSG00000038175.11"; transcript_id "ENSMUST00000038275.11"; gene_type "protein_coding"; gene_name "Mylip"; transcript_type "protein_coding"; transcript_name "Mylip-201"; exon_number 4; exon_id "ENSMUSE00000360332.6"; level 2; protein_id "ENSMUSP00000047403.10"; transcript_support_level "1"; mgi_id "MGI:2388271"; tag "basic"; tag "Ensembl_canonical"; tag "GENCODE_Primary"; tag "appris_principal_1"; tag "CCDS"; ccdsid "CCDS36648.1"; havana_gene "OTTMUSG00000067567.1"; havana_transcript "OTTMUST00000163543.1";
chr13	HAVANA	exon	45559369	45559566	0	+	.	gene_id "ENSMUSG00000038175.11"; transcript_id "ENSMUST00000222178.2"; gene_type "protein_coding"; gene_name "Mylip"; transcript_type "protein_coding"; transcript_name "Mylip-202"; exon_number 4; exon_id "ENSMUSE00000360332.6"; level 2; protein_id "ENSMUSP00000152597.2"; transcript_support_level "1"; mgi_id "MGI:2388271"; tag "CAGE_supported_TSS"; tag "basic"; havana_gene "OTTMUSG00000067567.1"; havana_transcript "OTTMUST00000163544.1";
chr13	HAVANA	CDS	45559369	45559566	0	+	1	gene_id "ENSMUSG00000038175.11"; transcript_id "ENSMUST00000222178.2"; gene_type "protein_coding"; gene_name "Mylip"; transcript_type "protein_coding"; transcript_name "Mylip-202"; exon_number 4; exon_id "ENSMUSE00000360332.6"; level 2; protein_id "ENSMUSP00000152597.2"; transcript_support_level "1"; mgi_id "MGI:2388271"; tag "CAGE_supported_TSS"; tag "basic"; havana_gene "OTTMUSG00000067567.1"; havana_transcript "OTTMUST00000163544.1";
chr13	HAVANA	exon	45560033	45560197	0	+	.	gene_id "ENSMUSG00000038175.11"; transcript_id "ENSMUST00000038275.11"; gene_type "protein_coding"; gene_name "Mylip"; transcript_type "protein_coding"; transcript_name "Mylip-201"; exon_number 5; exon_id "ENSMUSE00000279365.6"; level 2; protein_id "ENSMUSP00000047403.10"; transcript_support_level "1"; mgi_id "MGI:2388271"; tag "basic"; tag "Ensembl_canonical"; tag "GENCODE_Primary"; tag "appris_principal_1"; tag "CCDS"; ccdsid "CCDS36648.1"; havana_gene "OTTMUSG00000067567.1"; havana_transcript "OTTMUST00000163543.1";
chr13	HAVANA	CDS	45560033	45560197	0	+	1	gene_id "ENSMUSG00000038175.11"; transcript_id "ENSMUST00000038275.11"; gene_type "protein_coding"; gene_name "Mylip"; transcript_type "protein_coding"; transcript_name "Mylip-201"; exon_number 5; exon_id "ENSMUSE00000279365.6"; level 2; protein_id "ENSMUSP00000047403.10"; transcript_support_level "1"; mgi_id "MGI:2388271"; tag "basic"; tag "Ensembl_canonical"; tag "GENCODE_Primary"; tag "appris_principal_1"; tag "CCDS"; ccdsid "CCDS36648.1"; havana_gene "OTTMUSG00000067567.1"; havana_transcript "OTTMUST00000163543.1";
chr13	HAVANA	exon	45560033	45560197	0	+	.	gene_id "ENSMUSG00000038175.11"; transcript_id "ENSMUST00000222178.2"; gene_type "protein_coding"; gene_name "Mylip"; transcript_type "protein_coding"; transcript_name "Mylip-202"; exon_number 5; exon_id "ENSMUSE00000279365.6"; level 2; protein_id "ENSMUSP00000152597.2"; transcript_support_level "1"; mgi_id "MGI:2388271"; tag "CAGE_supported_TSS"; tag "basic"; havana_gene "OTTMUSG00000067567.1"; havana_transcript "OTTMUST00000163544.1";
chr13	HAVANA	CDS	45560033	45560197	0	+	1	gene_id "ENSMUSG00000038175.11"; transcript_id "ENSMUST00000222178.2"; gene_type "protein_coding"; gene_name "Mylip"; transcript_type "protein_coding"; transcript_name "Mylip-202"; exon_number 5; exon_id "ENSMUSE00000279365.6"; level 2; protein_id "ENSMUSP00000152597.2"; transcript_support_level "1"; mgi_id "MGI:2388271"; tag "CAGE_supported_TSS"; tag "basic"; havana_gene "OTTMUSG00000067567.1"; havana_transcript "OTTMUST00000163544.1";
chr13	HAVANA	exon	45561832	45562252	0	+	.	gene_id "ENSMUSG00000038175.11"; transcript_id "ENSMUST00000038275.11"; gene_type "protein_coding"; gene_name "Mylip"; transcript_type "protein_coding"; transcript_name "Mylip-201"; exon_number 6; exon_id "ENSMUSE00000347397.6"; level 2; protein_id "ENSMUSP00000047403.10"; transcript_support_level "1"; mgi_id "MGI:2388271"; tag "basic"; tag "Ensembl_canonical"; tag "GENCODE_Primary"; tag "appris_principal_1"; tag "CCDS"; ccdsid "CCDS36648.1"; havana_gene "OTTMUSG00000067567.1"; havana_transcript "OTTMUST00000163543.1";
chr13	HAVANA	CDS	45561832	45562252	0	+	1	gene_id "ENSMUSG00000038175.11"; transcript_id "ENSMUST00000038275.11"; gene_type "protein_coding"; gene_name "Mylip"; transcript_type "protein_coding"; transcript_name "Mylip-201"; exon_number 6; exon_id "ENSMUSE00000347397.6"; level 2; protein_id "ENSMUSP00000047403.10"; transcript_support_level "1"; mgi_id "MGI:2388271"; tag "basic"; tag "Ensembl_canonical"; tag "GENCODE_Primary"; tag "appris_principal_1"; tag "CCDS"; ccdsid "CCDS36648.1"; havana_gene "OTTMUSG00000067567.1"; havana_transcript "OTTMUST00000163543.1";
chr13	HAVANA	exon	45561832	45562252	0	+	.	gene_id "ENSMUSG00000038175.11"; transcript_id "ENSMUST00000222178.2"; gene_type "protein_coding"; gene_name "Mylip"; transcript_type "protein_coding"; transcript_name "Mylip-202"; exon_number 6; exon_id "ENSMUSE00000347397.6"; level 2; protein_id "ENSMUSP00000152597.2"; transcript_support_level "1"; mgi_id "MGI:2388271"; tag "CAGE_supported_TSS"; tag "basic"; havana_gene "OTTMUSG00000067567.1"; havana_transcript "OTTMUST00000163544.1";
chr13	HAVANA	CDS	45561832	45562252	0	+	1	gene_id "ENSMUSG00000038175.11"; transcript_id "ENSMUST00000222178.2"; gene_type "protein_coding"; gene_name "Mylip"; transcript_type "protein_coding"; transcript_name "Mylip-202"; exon_number 6; exon_id "ENSMUSE00000347397.6"; level 2; protein_id "ENSMUSP00000152597.2"; transcript_support_level "1"; mgi_id "MGI:2388271"; tag "CAGE_supported_TSS"; tag "basic"; havana_gene "OTTMUSG00000067567.1"; havana_transcript "OTTMUST00000163544.1";
chr13	HAVANA	CDS	45563897	45563983	0	+	0	gene_id "ENSMUSG00000038175.11"; transcript_id "ENSMUST00000038275.11"; gene_type "protein_coding"; gene_name "Mylip"; transcript_type "protein_coding"; transcript_name "Mylip-201"; exon_number 7; exon_id "ENSMUSE00000434941.7"; level 2; protein_id "ENSMUSP00000047403.10"; transcript_support_level "1"; mgi_id "MGI:2388271"; tag "basic"; tag "Ensembl_canonical"; tag "GENCODE_Primary"; tag "appris_principal_1"; tag "CCDS"; ccdsid "CCDS36648.1"; havana_gene "OTTMUSG00000067567.1"; havana_transcript "OTTMUST00000163543.1";
chr13	HAVANA	CDS	45563897	45563983	0	+	0	gene_id "ENSMUSG00000038175.11"; transcript_id "ENSMUST00000222178.2"; gene_type "protein_coding"; gene_name "Mylip"; transcript_type "protein_coding"; transcript_name "Mylip-202"; exon_number 7; exon_id "ENSMUSE00001417882.2"; level 2; protein_id "ENSMUSP00000152597.2"; transcript_support_level "1"; mgi_id "MGI:2388271"; tag "CAGE_supported_TSS"; tag "basic"; havana_gene "OTTMUSG00000067567.1"; havana_transcript "OTTMUST00000163544.1";
chr13	HAVANA	exon	45563897	45564521	0	+	.	gene_id "ENSMUSG00000038175.11"; transcript_id "ENSMUST00000222178.2"; gene_type "protein_coding"; gene_name "Mylip"; transcript_type "protein_coding"; transcript_name "Mylip-202"; exon_number 7; exon_id "ENSMUSE00001417882.2"; level 2; protein_id "ENSMUSP00000152597.2"; transcript_support_level "1"; mgi_id "MGI:2388271"; tag "CAGE_supported_TSS"; tag "basic"; havana_gene "OTTMUSG00000067567.1"; havana_transcript "OTTMUST00000163544.1";
chr13	HAVANA	exon	45563897	45565498	0	+	.	gene_id "ENSMUSG00000038175.11"; transcript_id "ENSMUST00000038275.11"; gene_type "protein_coding"; gene_name "Mylip"; transcript_type "protein_coding"; transcript_name "Mylip-201"; exon_number 7; exon_id "ENSMUSE00000434941.7"; level 2; protein_id "ENSMUSP00000047403.10"; transcript_support_level "1"; mgi_id "MGI:2388271"; tag "basic"; tag "Ensembl_canonical"; tag "GENCODE_Primary"; tag "appris_principal_1"; tag "CCDS"; ccdsid "CCDS36648.1"; havana_gene "OTTMUSG00000067567.1"; havana_transcript "OTTMUST00000163543.1";
chr13	HAVANA	stop_codon	45563984	45563986	0	+	0	gene_id "ENSMUSG00000038175.11"; transcript_id "ENSMUST00000038275.11"; gene_type "protein_coding"; gene_name "Mylip"; transcript_type "protein_coding"; transcript_name "Mylip-201"; exon_number 7; exon_id "ENSMUSE00000434941.7"; level 2; protein_id "ENSMUSP00000047403.10"; transcript_support_level "1"; mgi_id "MGI:2388271"; tag "basic"; tag "Ensembl_canonical"; tag "GENCODE_Primary"; tag "appris_principal_1"; tag "CCDS"; ccdsid "CCDS36648.1"; havana_gene "OTTMUSG00000067567.1"; havana_transcript "OTTMUST00000163543.1";
chr13	HAVANA	stop_codon	45563984	45563986	0	+	0	gene_id "ENSMUSG00000038175.11"; transcript_id "ENSMUST00000222178.2"; gene_type "protein_coding"; gene_name "Mylip"; transcript_type "protein_coding"; transcript_name "Mylip-202"; exon_number 7; exon_id "ENSMUSE00001417882.2"; level 2; protein_id "ENSMUSP00000152597.2"; transcript_support_level "1"; mgi_id "MGI:2388271"; tag "CAGE_supported_TSS"; tag "basic"; havana_gene "OTTMUSG00000067567.1"; havana_transcript "OTTMUST00000163544.1";
chr13	HAVANA	UTR	45563984	45564521	0	+	.	gene_id "ENSMUSG00000038175.11"; transcript_id "ENSMUST00000222178.2"; gene_type "protein_coding"; gene_name "Mylip"; transcript_type "protein_coding"; transcript_name "Mylip-202"; exon_number 7; exon_id "ENSMUSE00001417882.2"; level 2; protein_id "ENSMUSP00000152597.2"; transcript_support_level "1"; mgi_id "MGI:2388271"; tag "CAGE_supported_TSS"; tag "basic"; havana_gene "OTTMUSG00000067567.1"; havana_transcript "OTTMUST00000163544.1";
chr13	HAVANA	UTR	45563984	45565498	0	+	.	gene_id "ENSMUSG00000038175.11"; transcript_id "ENSMUST00000038275.11"; gene_type "protein_coding"; gene_name "Mylip"; transcript_type "protein_coding"; transcript_name "Mylip-201"; exon_number 7; exon_id "ENSMUSE00000434941.7"; level 2; protein_id "ENSMUSP00000047403.10"; transcript_support_level "1"; mgi_id "MGI:2388271"; tag "basic"; tag "Ensembl_canonical"; tag "GENCODE_Primary"; tag "appris_principal_1"; tag "CCDS"; ccdsid "CCDS36648.1"; havana_gene "OTTMUSG00000067567.1"; havana_transcript "OTTMUST00000163543.1";
chr13	HAVANA	gene	45584478	45584807	0	+	.	gene_id "ENSMUSG00000113446.2"; gene_type "processed_pseudogene"; gene_name "Gm47455"; level 2; mgi_id "MGI:6096415"; havana_gene "OTTMUSG00000067568.1";
chr13	HAVANA	transcript	45584478	45584807	0	+	.	gene_id "ENSMUSG00000113446.2"; transcript_id "ENSMUST00000222635.2"; gene_type "processed_pseudogene"; gene_name "Gm47455"; transcript_type "processed_pseudogene"; transcript_name "Gm47455-201"; level 2; transcript_support_level "NA"; mgi_id "MGI:6096415"; ont "PGO:0000004"; tag "basic"; tag "Ensembl_canonical"; tag "GENCODE_Primary"; havana_gene "OTTMUSG00000067568.1"; havana_transcript "OTTMUST00000163545.1";
chr13	HAVANA	exon	45584478	45584807	0	+	.	gene_id "ENSMUSG00000113446.2"; transcript_id "ENSMUST00000222635.2"; gene_type "processed_pseudogene"; gene_name "Gm47455"; transcript_type "processed_pseudogene"; transcript_name "Gm47455-201"; exon_number 1; exon_id "ENSMUSE00001416010.2"; level 2; transcript_support_level "NA"; mgi_id "MGI:6096415"; ont "PGO:0000004"; tag "basic"; tag "Ensembl_canonical"; tag "GENCODE_Primary"; havana_gene "OTTMUSG00000067568.1"; havana_transcript "OTTMUST00000163545.1";
chr13	sragcm37_es	exon	45656535	45657108	0.00190271079054576	+	.	gene_id "sragcm37_gene_28099"; transcript_id "sragcm37_gene_28099_tx_1"; exon_id "chr13_45656535_45657108_+"; exonnum "1"; txlen "649";
chr13	sragcm37_ss	exon	45657141	45657215	0.00190271079054576	+	.	gene_id "sragcm37_gene_28099"; transcript_id "sragcm37_gene_28099_tx_1"; exon_id "chr13_45657141_45657215_+"; exonnum "2"; txlen "649";
chr13	HAVANA	UTR	45660920	45661132	0	+	.	gene_id "ENSMUSG00000000253.14"; transcript_id "ENSMUST00000000260.13"; gene_type "protein_coding"; gene_name "Gmpr"; transcript_type "protein_coding"; transcript_name "Gmpr-201"; exon_number 1; exon_id "ENSMUSE00000390890.7"; level 2; protein_id "ENSMUSP00000000260.6"; transcript_support_level "1"; mgi_id "MGI:1913605"; tag "basic"; tag "Ensembl_canonical"; tag "GENCODE_Primary"; tag "appris_principal_1"; tag "CCDS"; ccdsid "CCDS26482.1"; havana_gene "OTTMUSG00000023421.1"; havana_transcript "OTTMUST00000056909.1";
chr13	HAVANA	exon	45660920	45661219	0	+	.	gene_id "ENSMUSG00000000253.14"; transcript_id "ENSMUST00000000260.13"; gene_type "protein_coding"; gene_name "Gmpr"; transcript_type "protein_coding"; transcript_name "Gmpr-201"; exon_number 1; exon_id "ENSMUSE00000390890.7"; level 2; protein_id "ENSMUSP00000000260.6"; transcript_support_level "1"; mgi_id "MGI:1913605"; tag "basic"; tag "Ensembl_canonical"; tag "GENCODE_Primary"; tag "appris_principal_1"; tag "CCDS"; ccdsid "CCDS26482.1"; havana_gene "OTTMUSG00000023421.1"; havana_transcript "OTTMUST00000056909.1";
chr13	ENSEMBL_gcm37	exon	45660920	45661219	0.881424721407581	+	.	gene_id "ENSMUSG00000000253.14"; transcript_id "ENSMUSG00000000253.14_tx_2"; exon_id "chr13_45660920_45661219_+"; exonnum "1"; txlen "1333";
chr13	HAVANA	transcript	45660920	45699858	0	+	.	gene_id "ENSMUSG00000000253.14"; transcript_id "ENSMUST00000000260.13"; gene_type "protein_coding"; gene_name "Gmpr"; transcript_type "protein_coding"; transcript_name "Gmpr-201"; level 2; protein_id "ENSMUSP00000000260.6"; transcript_support_level "1"; mgi_id "MGI:1913605"; tag "basic"; tag "Ensembl_canonical"; tag "GENCODE_Primary"; tag "appris_principal_1"; tag "CCDS"; ccdsid "CCDS26482.1"; havana_gene "OTTMUSG00000023421.1"; havana_transcript "OTTMUST00000056909.1";
chr13	HAVANA	gene	45660920	45707276	0	+	.	gene_id "ENSMUSG00000000253.14"; gene_type "protein_coding"; gene_name "Gmpr"; level 1; mgi_id "MGI:1913605"; havana_gene "OTTMUSG00000023421.1";
chr13	HAVANA	start_codon	45661133	45661135	0	+	0	gene_id "ENSMUSG00000000253.14"; transcript_id "ENSMUST00000000260.13"; gene_type "protein_coding"; gene_name "Gmpr"; transcript_type "protein_coding"; transcript_name "Gmpr-201"; exon_number 1; exon_id "ENSMUSE00000390890.7"; level 2; protein_id "ENSMUSP00000000260.6"; transcript_support_level "1"; mgi_id "MGI:1913605"; tag "basic"; tag "Ensembl_canonical"; tag "GENCODE_Primary"; tag "appris_principal_1"; tag "CCDS"; ccdsid "CCDS26482.1"; havana_gene "OTTMUSG00000023421.1"; havana_transcript "OTTMUST00000056909.1";
chr13	HAVANA	CDS	45661133	45661219	0	+	0	gene_id "ENSMUSG00000000253.14"; transcript_id "ENSMUST00000000260.13"; gene_type "protein_coding"; gene_name "Gmpr"; transcript_type "protein_coding"; transcript_name "Gmpr-201"; exon_number 1; exon_id "ENSMUSE00000390890.7"; level 2; protein_id "ENSMUSP00000000260.6"; transcript_support_level "1"; mgi_id "MGI:1913605"; tag "basic"; tag "Ensembl_canonical"; tag "GENCODE_Primary"; tag "appris_principal_1"; tag "CCDS"; ccdsid "CCDS26482.1"; havana_gene "OTTMUSG00000023421.1"; havana_transcript "OTTMUST00000056909.1";
chr13	HAVANA	exon	45667316	45667390	0	+	.	gene_id "ENSMUSG00000000253.14"; transcript_id "ENSMUST00000128873.2"; gene_type "protein_coding"; gene_name "Gmpr"; transcript_type "protein_coding"; transcript_name "Gmpr-202"; exon_number 1; exon_id "ENSMUSE00000757090.2"; level 1; protein_id "ENSMUSP00000120825.2"; transcript_support_level "5"; mgi_id "MGI:1913605"; tag "mRNA_start_NF"; tag "mRNA_end_NF"; tag "cds_start_NF"; tag "cds_end_NF"; tag "exp_conf"; havana_gene "OTTMUSG00000023421.1"; havana_transcript "OTTMUST00000056910.1";
chr13	HAVANA	CDS	45667316	45667390	0	+	0	gene_id "ENSMUSG00000000253.14"; transcript_id "ENSMUST00000128873.2"; gene_type "protein_coding"; gene_name "Gmpr"; transcript_type "protein_coding"; transcript_name "Gmpr-202"; exon_number 1; exon_id "ENSMUSE00000757090.2"; level 1; protein_id "ENSMUSP00000120825.2"; transcript_support_level "5"; mgi_id "MGI:1913605"; tag "mRNA_start_NF"; tag "mRNA_end_NF"; tag "cds_start_NF"; tag "cds_end_NF"; tag "exp_conf"; havana_gene "OTTMUSG00000023421.1"; havana_transcript "OTTMUST00000056910.1";
chr13	HAVANA	transcript	45667316	45699374	0	+	.	gene_id "ENSMUSG00000000253.14"; transcript_id "ENSMUST00000128873.2"; gene_type "protein_coding"; gene_name "Gmpr"; transcript_type "protein_coding"; transcript_name "Gmpr-202"; level 1; protein_id "ENSMUSP00000120825.2"; transcript_support_level "5"; mgi_id "MGI:1913605"; tag "mRNA_start_NF"; tag "mRNA_end_NF"; tag "cds_start_NF"; tag "cds_end_NF"; tag "exp_conf"; havana_gene "OTTMUSG00000023421.1"; havana_transcript "OTTMUST00000056910.1";
chr13	HAVANA	exon	45667871	45667990	0	+	.	gene_id "ENSMUSG00000000253.14"; transcript_id "ENSMUST00000000260.13"; gene_type "protein_coding"; gene_name "Gmpr"; transcript_type "protein_coding"; transcript_name "Gmpr-201"; exon_number 2; exon_id "ENSMUSE00000117398.4"; level 2; protein_id "ENSMUSP00000000260.6"; transcript_support_level "1"; mgi_id "MGI:1913605"; tag "basic"; tag "Ensembl_canonical"; tag "GENCODE_Primary"; tag "appris_principal_1"; tag "CCDS"; ccdsid "CCDS26482.1"; havana_gene "OTTMUSG00000023421.1"; havana_transcript "OTTMUST00000056909.1";
chr13	HAVANA	CDS	45667871	45667990	0	+	0	gene_id "ENSMUSG00000000253.14"; transcript_id "ENSMUST00000000260.13"; gene_type "protein_coding"; gene_name "Gmpr"; transcript_type "protein_coding"; transcript_name "Gmpr-201"; exon_number 2; exon_id "ENSMUSE00000117398.4"; level 2; protein_id "ENSMUSP00000000260.6"; transcript_support_level "1"; mgi_id "MGI:1913605"; tag "basic"; tag "Ensembl_canonical"; tag "GENCODE_Primary"; tag "appris_principal_1"; tag "CCDS"; ccdsid "CCDS26482.1"; havana_gene "OTTMUSG00000023421.1"; havana_transcript "OTTMUST00000056909.1";
chr13	HAVANA	exon	45667871	45667990	0	+	.	gene_id "ENSMUSG00000000253.14"; transcript_id "ENSMUST00000128873.2"; gene_type "protein_coding"; gene_name "Gmpr"; transcript_type "protein_coding"; transcript_name "Gmpr-202"; exon_number 2; exon_id "ENSMUSE00000117398.4"; level 1; protein_id "ENSMUSP00000120825.2"; transcript_support_level "5"; mgi_id "MGI:1913605"; tag "mRNA_start_NF"; tag "mRNA_end_NF"; tag "cds_start_NF"; tag "cds_end_NF"; tag "exp_conf"; havana_gene "OTTMUSG00000023421.1"; havana_transcript "OTTMUST00000056910.1";
chr13	HAVANA	CDS	45667871	45667990	0	+	0	gene_id "ENSMUSG00000000253.14"; transcript_id "ENSMUST00000128873.2"; gene_type "protein_coding"; gene_name "Gmpr"; transcript_type "protein_coding"; transcript_name "Gmpr-202"; exon_number 2; exon_id "ENSMUSE00000117398.4"; level 1; protein_id "ENSMUSP00000120825.2"; transcript_support_level "5"; mgi_id "MGI:1913605"; tag "mRNA_start_NF"; tag "mRNA_end_NF"; tag "cds_start_NF"; tag "cds_end_NF"; tag "exp_conf"; havana_gene "OTTMUSG00000023421.1"; havana_transcript "OTTMUST00000056910.1";
chr13	ENSEMBL_gcm37	exon	45667871	45667990	0.881424721407581	+	.	gene_id "ENSMUSG00000000253.14"; transcript_id "ENSMUSG00000000253.14_tx_2"; exon_id "chr13_45667871_45667990_+"; exonnum "2"; txlen "1333";
chr13	HAVANA	exon	45670475	45670558	0	+	.	gene_id "ENSMUSG00000000253.14"; transcript_id "ENSMUST00000000260.13"; gene_type "protein_coding"; gene_name "Gmpr"; transcript_type "protein_coding"; transcript_name "Gmpr-201"; exon_number 3; exon_id "ENSMUSE00000431078.4"; level 2; protein_id "ENSMUSP00000000260.6"; transcript_support_level "1"; mgi_id "MGI:1913605"; tag "basic"; tag "Ensembl_canonical"; tag "GENCODE_Primary"; tag "appris_principal_1"; tag "CCDS"; ccdsid "CCDS26482.1"; havana_gene "OTTMUSG00000023421.1"; havana_transcript "OTTMUST00000056909.1";
chr13	HAVANA	CDS	45670475	45670558	0	+	0	gene_id "ENSMUSG00000000253.14"; transcript_id "ENSMUST00000000260.13"; gene_type "protein_coding"; gene_name "Gmpr"; transcript_type "protein_coding"; transcript_name "Gmpr-201"; exon_number 3; exon_id "ENSMUSE00000431078.4"; level 2; protein_id "ENSMUSP00000000260.6"; transcript_support_level "1"; mgi_id "MGI:1913605"; tag "basic"; tag "Ensembl_canonical"; tag "GENCODE_Primary"; tag "appris_principal_1"; tag "CCDS"; ccdsid "CCDS26482.1"; havana_gene "OTTMUSG00000023421.1"; havana_transcript "OTTMUST00000056909.1";
chr13	HAVANA	exon	45670475	45670558	0	+	.	gene_id "ENSMUSG00000000253.14"; transcript_id "ENSMUST00000128873.2"; gene_type "protein_coding"; gene_name "Gmpr"; transcript_type "protein_coding"; transcript_name "Gmpr-202"; exon_number 3; exon_id "ENSMUSE00000431078.4"; level 1; protein_id "ENSMUSP00000120825.2"; transcript_support_level "5"; mgi_id "MGI:1913605"; tag "mRNA_start_NF"; tag "mRNA_end_NF"; tag "cds_start_NF"; tag "cds_end_NF"; tag "exp_conf"; havana_gene "OTTMUSG00000023421.1"; havana_transcript "OTTMUST00000056910.1";
chr13	HAVANA	CDS	45670475	45670558	0	+	0	gene_id "ENSMUSG00000000253.14"; transcript_id "ENSMUST00000128873.2"; gene_type "protein_coding"; gene_name "Gmpr"; transcript_type "protein_coding"; transcript_name "Gmpr-202"; exon_number 3; exon_id "ENSMUSE00000431078.4"; level 1; protein_id "ENSMUSP00000120825.2"; transcript_support_level "5"; mgi_id "MGI:1913605"; tag "mRNA_start_NF"; tag "mRNA_end_NF"; tag "cds_start_NF"; tag "cds_end_NF"; tag "exp_conf"; havana_gene "OTTMUSG00000023421.1"; havana_transcript "OTTMUST00000056910.1";
chr13	ENSEMBL_gcm37	exon	45670475	45670558	0.881424721407581	+	.	gene_id "ENSMUSG00000000253.14"; transcript_id "ENSMUSG00000000253.14_tx_2"; exon_id "chr13_45670475_45670558_+"; exonnum "3"; txlen "1333";
chr13	sragcm37_mid	exon	45673508	45673651	0.881424721407581	+	.	gene_id "ENSMUSG00000000253.14"; transcript_id "ENSMUSG00000000253.14_tx_2"; exon_id "chr13_45673508_45673651_+"; exonnum "4"; txlen "1333";
chr13	HAVANA	exon	45674328	45674501	0	+	.	gene_id "ENSMUSG00000000253.14"; transcript_id "ENSMUST00000000260.13"; gene_type "protein_coding"; gene_name "Gmpr"; transcript_type "protein_coding"; transcript_name "Gmpr-201"; exon_number 4; exon_id "ENSMUSE00000431069.4"; level 2; protein_id "ENSMUSP00000000260.6"; transcript_support_level "1"; mgi_id "MGI:1913605"; tag "basic"; tag "Ensembl_canonical"; tag "GENCODE_Primary"; tag "appris_principal_1"; tag "CCDS"; ccdsid "CCDS26482.1"; havana_gene "OTTMUSG00000023421.1"; havana_transcript "OTTMUST00000056909.1";
chr13	HAVANA	CDS	45674328	45674501	0	+	0	gene_id "ENSMUSG00000000253.14"; transcript_id "ENSMUST00000000260.13"; gene_type "protein_coding"; gene_name "Gmpr"; transcript_type "protein_coding"; transcript_name "Gmpr-201"; exon_number 4; exon_id "ENSMUSE00000431069.4"; level 2; protein_id "ENSMUSP00000000260.6"; transcript_support_level "1"; mgi_id "MGI:1913605"; tag "basic"; tag "Ensembl_canonical"; tag "GENCODE_Primary"; tag "appris_principal_1"; tag "CCDS"; ccdsid "CCDS26482.1"; havana_gene "OTTMUSG00000023421.1"; havana_transcript "OTTMUST00000056909.1";
chr13	HAVANA	exon	45674328	45674501	0	+	.	gene_id "ENSMUSG00000000253.14"; transcript_id "ENSMUST00000128873.2"; gene_type "protein_coding"; gene_name "Gmpr"; transcript_type "protein_coding"; transcript_name "Gmpr-202"; exon_number 4; exon_id "ENSMUSE00000431069.4"; level 1; protein_id "ENSMUSP00000120825.2"; transcript_support_level "5"; mgi_id "MGI:1913605"; tag "mRNA_start_NF"; tag "mRNA_end_NF"; tag "cds_start_NF"; tag "cds_end_NF"; tag "exp_conf"; havana_gene "OTTMUSG00000023421.1"; havana_transcript "OTTMUST00000056910.1";
chr13	HAVANA	CDS	45674328	45674501	0	+	0	gene_id "ENSMUSG00000000253.14"; transcript_id "ENSMUST00000128873.2"; gene_type "protein_coding"; gene_name "Gmpr"; transcript_type "protein_coding"; transcript_name "Gmpr-202"; exon_number 4; exon_id "ENSMUSE00000431069.4"; level 1; protein_id "ENSMUSP00000120825.2"; transcript_support_level "5"; mgi_id "MGI:1913605"; tag "mRNA_start_NF"; tag "mRNA_end_NF"; tag "cds_start_NF"; tag "cds_end_NF"; tag "exp_conf"; havana_gene "OTTMUSG00000023421.1"; havana_transcript "OTTMUST00000056910.1";
chr13	ENSEMBL_gcm37	exon	45674328	45674501	0.881424721407581	+	.	gene_id "ENSMUSG00000000253.14"; transcript_id "ENSMUSG00000000253.14_tx_2"; exon_id "chr13_45674328_45674501_+"; exonnum "5"; txlen "1333";
chr13	sragcm37_mid	exon	45674603	45674695	0.881424721407581	+	.	gene_id "ENSMUSG00000000253.14"; transcript_id "ENSMUSG00000000253.14_tx_2"; exon_id "chr13_45674603_45674695_+"; exonnum "6"; txlen "1333";
chr13	HAVANA	exon	45683184	45683265	0	+	.	gene_id "ENSMUSG00000000253.14"; transcript_id "ENSMUST00000000260.13"; gene_type "protein_coding"; gene_name "Gmpr"; transcript_type "protein_coding"; transcript_name "Gmpr-201"; exon_number 5; exon_id "ENSMUSE00000571077.2"; level 2; protein_id "ENSMUSP00000000260.6"; transcript_support_level "1"; mgi_id "MGI:1913605"; tag "basic"; tag "Ensembl_canonical"; tag "GENCODE_Primary"; tag "appris_principal_1"; tag "CCDS"; ccdsid "CCDS26482.1"; havana_gene "OTTMUSG00000023421.1"; havana_transcript "OTTMUST00000056909.1";
chr13	HAVANA	CDS	45683184	45683265	0	+	0	gene_id "ENSMUSG00000000253.14"; transcript_id "ENSMUST00000000260.13"; gene_type "protein_coding"; gene_name "Gmpr"; transcript_type "protein_coding"; transcript_name "Gmpr-201"; exon_number 5; exon_id "ENSMUSE00000571077.2"; level 2; protein_id "ENSMUSP00000000260.6"; transcript_support_level "1"; mgi_id "MGI:1913605"; tag "basic"; tag "Ensembl_canonical"; tag "GENCODE_Primary"; tag "appris_principal_1"; tag "CCDS"; ccdsid "CCDS26482.1"; havana_gene "OTTMUSG00000023421.1"; havana_transcript "OTTMUST00000056909.1";
chr13	HAVANA	exon	45683184	45683265	0	+	.	gene_id "ENSMUSG00000000253.14"; transcript_id "ENSMUST00000128873.2"; gene_type "protein_coding"; gene_name "Gmpr"; transcript_type "protein_coding"; transcript_name "Gmpr-202"; exon_number 5; exon_id "ENSMUSE00000571077.2"; level 1; protein_id "ENSMUSP00000120825.2"; transcript_support_level "5"; mgi_id "MGI:1913605"; tag "mRNA_start_NF"; tag "mRNA_end_NF"; tag "cds_start_NF"; tag "cds_end_NF"; tag "exp_conf"; havana_gene "OTTMUSG00000023421.1"; havana_transcript "OTTMUST00000056910.1";
chr13	HAVANA	CDS	45683184	45683265	0	+	0	gene_id "ENSMUSG00000000253.14"; transcript_id "ENSMUST00000128873.2"; gene_type "protein_coding"; gene_name "Gmpr"; transcript_type "protein_coding"; transcript_name "Gmpr-202"; exon_number 5; exon_id "ENSMUSE00000571077.2"; level 1; protein_id "ENSMUSP00000120825.2"; transcript_support_level "5"; mgi_id "MGI:1913605"; tag "mRNA_start_NF"; tag "mRNA_end_NF"; tag "cds_start_NF"; tag "cds_end_NF"; tag "exp_conf"; havana_gene "OTTMUSG00000023421.1"; havana_transcript "OTTMUST00000056910.1";
chr13	ENSEMBL_gcm37	exon	45683184	45683265	0.881424721407581	+	.	gene_id "ENSMUSG00000000253.14"; transcript_id "ENSMUSG00000000253.14_tx_2"; exon_id "chr13_45683184_45683265_+"; exonnum "7"; txlen "1333";
chr13	HAVANA	exon	45685770	45685876	0	+	.	gene_id "ENSMUSG00000000253.14"; transcript_id "ENSMUST00000000260.13"; gene_type "protein_coding"; gene_name "Gmpr"; transcript_type "protein_coding"; transcript_name "Gmpr-201"; exon_number 6; exon_id "ENSMUSE00000431058.4"; level 2; protein_id "ENSMUSP00000000260.6"; transcript_support_level "1"; mgi_id "MGI:1913605"; tag "basic"; tag "Ensembl_canonical"; tag "GENCODE_Primary"; tag "appris_principal_1"; tag "CCDS"; ccdsid "CCDS26482.1"; havana_gene "OTTMUSG00000023421.1"; havana_transcript "OTTMUST00000056909.1";
chr13	HAVANA	CDS	45685770	45685876	0	+	2	gene_id "ENSMUSG00000000253.14"; transcript_id "ENSMUST00000000260.13"; gene_type "protein_coding"; gene_name "Gmpr"; transcript_type "protein_coding"; transcript_name "Gmpr-201"; exon_number 6; exon_id "ENSMUSE00000431058.4"; level 2; protein_id "ENSMUSP00000000260.6"; transcript_support_level "1"; mgi_id "MGI:1913605"; tag "basic"; tag "Ensembl_canonical"; tag "GENCODE_Primary"; tag "appris_principal_1"; tag "CCDS"; ccdsid "CCDS26482.1"; havana_gene "OTTMUSG00000023421.1"; havana_transcript "OTTMUST00000056909.1";
chr13	HAVANA	exon	45685770	45685876	0	+	.	gene_id "ENSMUSG00000000253.14"; transcript_id "ENSMUST00000128873.2"; gene_type "protein_coding"; gene_name "Gmpr"; transcript_type "protein_coding"; transcript_name "Gmpr-202"; exon_number 6; exon_id "ENSMUSE00000431058.4"; level 1; protein_id "ENSMUSP00000120825.2"; transcript_support_level "5"; mgi_id "MGI:1913605"; tag "mRNA_start_NF"; tag "mRNA_end_NF"; tag "cds_start_NF"; tag "cds_end_NF"; tag "exp_conf"; havana_gene "OTTMUSG00000023421.1"; havana_transcript "OTTMUST00000056910.1";
chr13	HAVANA	CDS	45685770	45685876	0	+	2	gene_id "ENSMUSG00000000253.14"; transcript_id "ENSMUST00000128873.2"; gene_type "protein_coding"; gene_name "Gmpr"; transcript_type "protein_coding"; transcript_name "Gmpr-202"; exon_number 6; exon_id "ENSMUSE00000431058.4"; level 1; protein_id "ENSMUSP00000120825.2"; transcript_support_level "5"; mgi_id "MGI:1913605"; tag "mRNA_start_NF"; tag "mRNA_end_NF"; tag "cds_start_NF"; tag "cds_end_NF"; tag "exp_conf"; havana_gene "OTTMUSG00000023421.1"; havana_transcript "OTTMUST00000056910.1";
chr13	ENSEMBL_gcm37	exon	45685770	45685876	0.881424721407581	+	.	gene_id "ENSMUSG00000000253.14"; transcript_id "ENSMUSG00000000253.14_tx_2"; exon_id "chr13_45685770_45685876_+"; exonnum "8"; txlen "1333";
chr13	HAVANA	exon	45692285	45692543	0	+	.	gene_id "ENSMUSG00000000253.14"; transcript_id "ENSMUST00000129176.2"; gene_type "protein_coding"; gene_name "Gmpr"; transcript_type "retained_intron"; transcript_name "Gmpr-203"; exon_number 1; exon_id "ENSMUSE00000832945.2"; level 2; transcript_support_level "3"; mgi_id "MGI:1913605"; havana_gene "OTTMUSG00000023421.1"; havana_transcript "OTTMUST00000056911.1";
chr13	HAVANA	transcript	45692285	45696026	0	+	.	gene_id "ENSMUSG00000000253.14"; transcript_id "ENSMUST00000129176.2"; gene_type "protein_coding"; gene_name "Gmpr"; transcript_type "retained_intron"; transcript_name "Gmpr-203"; level 2; transcript_support_level "3"; mgi_id "MGI:1913605"; havana_gene "OTTMUSG00000023421.1"; havana_transcript "OTTMUST00000056911.1";
chr13	HAVANA	exon	45692501	45692543	0	+	.	gene_id "ENSMUSG00000000253.14"; transcript_id "ENSMUST00000000260.13"; gene_type "protein_coding"; gene_name "Gmpr"; transcript_type "protein_coding"; transcript_name "Gmpr-201"; exon_number 7; exon_id "ENSMUSE00000571076.2"; level 2; protein_id "ENSMUSP00000000260.6"; transcript_support_level "1"; mgi_id "MGI:1913605"; tag "basic"; tag "Ensembl_canonical"; tag "GENCODE_Primary"; tag "appris_principal_1"; tag "CCDS"; ccdsid "CCDS26482.1"; havana_gene "OTTMUSG00000023421.1"; havana_transcript "OTTMUST00000056909.1";
chr13	HAVANA	CDS	45692501	45692543	0	+	0	gene_id "ENSMUSG00000000253.14"; transcript_id "ENSMUST00000000260.13"; gene_type "protein_coding"; gene_name "Gmpr"; transcript_type "protein_coding"; transcript_name "Gmpr-201"; exon_number 7; exon_id "ENSMUSE00000571076.2"; level 2; protein_id "ENSMUSP00000000260.6"; transcript_support_level "1"; mgi_id "MGI:1913605"; tag "basic"; tag "Ensembl_canonical"; tag "GENCODE_Primary"; tag "appris_principal_1"; tag "CCDS"; ccdsid "CCDS26482.1"; havana_gene "OTTMUSG00000023421.1"; havana_transcript "OTTMUST00000056909.1";
chr13	HAVANA	exon	45692501	45692543	0	+	.	gene_id "ENSMUSG00000000253.14"; transcript_id "ENSMUST00000128873.2"; gene_type "protein_coding"; gene_name "Gmpr"; transcript_type "protein_coding"; transcript_name "Gmpr-202"; exon_number 7; exon_id "ENSMUSE00000571076.2"; level 1; protein_id "ENSMUSP00000120825.2"; transcript_support_level "5"; mgi_id "MGI:1913605"; tag "mRNA_start_NF"; tag "mRNA_end_NF"; tag "cds_start_NF"; tag "cds_end_NF"; tag "exp_conf"; havana_gene "OTTMUSG00000023421.1"; havana_transcript "OTTMUST00000056910.1";
chr13	HAVANA	CDS	45692501	45692543	0	+	0	gene_id "ENSMUSG00000000253.14"; transcript_id "ENSMUST00000128873.2"; gene_type "protein_coding"; gene_name "Gmpr"; transcript_type "protein_coding"; transcript_name "Gmpr-202"; exon_number 7; exon_id "ENSMUSE00000571076.2"; level 1; protein_id "ENSMUSP00000120825.2"; transcript_support_level "5"; mgi_id "MGI:1913605"; tag "mRNA_start_NF"; tag "mRNA_end_NF"; tag "cds_start_NF"; tag "cds_end_NF"; tag "exp_conf"; havana_gene "OTTMUSG00000023421.1"; havana_transcript "OTTMUST00000056910.1";
chr13	ENSEMBL_gcm37	exon	45692501	45692543	0.881424721407581	+	.	gene_id "ENSMUSG00000000253.14"; transcript_id "ENSMUSG00000000253.14_tx_2"; exon_id "chr13_45692501_45692543_+"; exonnum "9"; txlen "1333";
chr13	HAVANA	exon	45695955	45696026	0	+	.	gene_id "ENSMUSG00000000253.14"; transcript_id "ENSMUST00000129176.2"; gene_type "protein_coding"; gene_name "Gmpr"; transcript_type "retained_intron"; transcript_name "Gmpr-203"; exon_number 2; exon_id "ENSMUSE00000726260.2"; level 2; transcript_support_level "3"; mgi_id "MGI:1913605"; havana_gene "OTTMUSG00000023421.1"; havana_transcript "OTTMUST00000056911.1";
chr13	HAVANA	exon	45695955	45696114	0	+	.	gene_id "ENSMUSG00000000253.14"; transcript_id "ENSMUST00000000260.13"; gene_type "protein_coding"; gene_name "Gmpr"; transcript_type "protein_coding"; transcript_name "Gmpr-201"; exon_number 8; exon_id "ENSMUSE00000431045.4"; level 2; protein_id "ENSMUSP00000000260.6"; transcript_support_level "1"; mgi_id "MGI:1913605"; tag "basic"; tag "Ensembl_canonical"; tag "GENCODE_Primary"; tag "appris_principal_1"; tag "CCDS"; ccdsid "CCDS26482.1"; havana_gene "OTTMUSG00000023421.1"; havana_transcript "OTTMUST00000056909.1";
chr13	HAVANA	CDS	45695955	45696114	0	+	2	gene_id "ENSMUSG00000000253.14"; transcript_id "ENSMUST00000000260.13"; gene_type "protein_coding"; gene_name "Gmpr"; transcript_type "protein_coding"; transcript_name "Gmpr-201"; exon_number 8; exon_id "ENSMUSE00000431045.4"; level 2; protein_id "ENSMUSP00000000260.6"; transcript_support_level "1"; mgi_id "MGI:1913605"; tag "basic"; tag "Ensembl_canonical"; tag "GENCODE_Primary"; tag "appris_principal_1"; tag "CCDS"; ccdsid "CCDS26482.1"; havana_gene "OTTMUSG00000023421.1"; havana_transcript "OTTMUST00000056909.1";
chr13	HAVANA	exon	45695955	45696114	0	+	.	gene_id "ENSMUSG00000000253.14"; transcript_id "ENSMUST00000128873.2"; gene_type "protein_coding"; gene_name "Gmpr"; transcript_type "protein_coding"; transcript_name "Gmpr-202"; exon_number 8; exon_id "ENSMUSE00000431045.4"; level 1; protein_id "ENSMUSP00000120825.2"; transcript_support_level "5"; mgi_id "MGI:1913605"; tag "mRNA_start_NF"; tag "mRNA_end_NF"; tag "cds_start_NF"; tag "cds_end_NF"; tag "exp_conf"; havana_gene "OTTMUSG00000023421.1"; havana_transcript "OTTMUST00000056910.1";
chr13	HAVANA	CDS	45695955	45696114	0	+	2	gene_id "ENSMUSG00000000253.14"; transcript_id "ENSMUST00000128873.2"; gene_type "protein_coding"; gene_name "Gmpr"; transcript_type "protein_coding"; transcript_name "Gmpr-202"; exon_number 8; exon_id "ENSMUSE00000431045.4"; level 1; protein_id "ENSMUSP00000120825.2"; transcript_support_level "5"; mgi_id "MGI:1913605"; tag "mRNA_start_NF"; tag "mRNA_end_NF"; tag "cds_start_NF"; tag "cds_end_NF"; tag "exp_conf"; havana_gene "OTTMUSG00000023421.1"; havana_transcript "OTTMUST00000056910.1";
chr13	ENSEMBL_gcm37	exon	45695955	45696114	0.881424721407581	+	.	gene_id "ENSMUSG00000000253.14"; transcript_id "ENSMUSG00000000253.14_tx_2"; exon_id "chr13_45695955_45696114_+"; exonnum "10"; txlen "1333";
chr13	HAVANA	exon	45699349	45699374	0	+	.	gene_id "ENSMUSG00000000253.14"; transcript_id "ENSMUST00000128873.2"; gene_type "protein_coding"; gene_name "Gmpr"; transcript_type "protein_coding"; transcript_name "Gmpr-202"; exon_number 9; exon_id "ENSMUSE00000833349.2"; level 1; protein_id "ENSMUSP00000120825.2"; transcript_support_level "5"; mgi_id "MGI:1913605"; tag "mRNA_start_NF"; tag "mRNA_end_NF"; tag "cds_start_NF"; tag "cds_end_NF"; tag "exp_conf"; havana_gene "OTTMUSG00000023421.1"; havana_transcript "OTTMUST00000056910.1";
chr13	HAVANA	CDS	45699349	45699374	0	+	1	gene_id "ENSMUSG00000000253.14"; transcript_id "ENSMUST00000128873.2"; gene_type "protein_coding"; gene_name "Gmpr"; transcript_type "protein_coding"; transcript_name "Gmpr-202"; exon_number 9; exon_id "ENSMUSE00000833349.2"; level 1; protein_id "ENSMUSP00000120825.2"; transcript_support_level "5"; mgi_id "MGI:1913605"; tag "mRNA_start_NF"; tag "mRNA_end_NF"; tag "cds_start_NF"; tag "cds_end_NF"; tag "exp_conf"; havana_gene "OTTMUSG00000023421.1"; havana_transcript "OTTMUST00000056910.1";
chr13	ENSEMBL_gcm37	exon	45699349	45699374	0.881424721407581	+	.	gene_id "ENSMUSG00000000253.14"; transcript_id "ENSMUSG00000000253.14_tx_2"; exon_id "chr13_45699349_45699374_+"; exonnum "11"; txlen "1333";
chr13	HAVANA	CDS	45699349	45699526	0	+	1	gene_id "ENSMUSG00000000253.14"; transcript_id "ENSMUST00000000260.13"; gene_type "protein_coding"; gene_name "Gmpr"; transcript_type "protein_coding"; transcript_name "Gmpr-201"; exon_number 9; exon_id "ENSMUSE00000358012.7"; level 2; protein_id "ENSMUSP00000000260.6"; transcript_support_level "1"; mgi_id "MGI:1913605"; tag "basic"; tag "Ensembl_canonical"; tag "GENCODE_Primary"; tag "appris_principal_1"; tag "CCDS"; ccdsid "CCDS26482.1"; havana_gene "OTTMUSG00000023421.1"; havana_transcript "OTTMUST00000056909.1";
chr13	HAVANA	exon	45699349	45699858	0	+	.	gene_id "ENSMUSG00000000253.14"; transcript_id "ENSMUST00000000260.13"; gene_type "protein_coding"; gene_name "Gmpr"; transcript_type "protein_coding"; transcript_name "Gmpr-201"; exon_number 9; exon_id "ENSMUSE00000358012.7"; level 2; protein_id "ENSMUSP00000000260.6"; transcript_support_level "1"; mgi_id "MGI:1913605"; tag "basic"; tag "Ensembl_canonical"; tag "GENCODE_Primary"; tag "appris_principal_1"; tag "CCDS"; ccdsid "CCDS26482.1"; havana_gene "OTTMUSG00000023421.1"; havana_transcript "OTTMUST00000056909.1";
chr13	HAVANA	stop_codon	45699527	45699529	0	+	0	gene_id "ENSMUSG00000000253.14"; transcript_id "ENSMUST00000000260.13"; gene_type "protein_coding"; gene_name "Gmpr"; transcript_type "protein_coding"; transcript_name "Gmpr-201"; exon_number 9; exon_id "ENSMUSE00000358012.7"; level 2; protein_id "ENSMUSP00000000260.6"; transcript_support_level "1"; mgi_id "MGI:1913605"; tag "basic"; tag "Ensembl_canonical"; tag "GENCODE_Primary"; tag "appris_principal_1"; tag "CCDS"; ccdsid "CCDS26482.1"; havana_gene "OTTMUSG00000023421.1"; havana_transcript "OTTMUST00000056909.1";
chr13	HAVANA	UTR	45699527	45699858	0	+	.	gene_id "ENSMUSG00000000253.14"; transcript_id "ENSMUST00000000260.13"; gene_type "protein_coding"; gene_name "Gmpr"; transcript_type "protein_coding"; transcript_name "Gmpr-201"; exon_number 9; exon_id "ENSMUSE00000358012.7"; level 2; protein_id "ENSMUSP00000000260.6"; transcript_support_level "1"; mgi_id "MGI:1913605"; tag "basic"; tag "Ensembl_canonical"; tag "GENCODE_Primary"; tag "appris_principal_1"; tag "CCDS"; ccdsid "CCDS26482.1"; havana_gene "OTTMUSG00000023421.1"; havana_transcript "OTTMUST00000056909.1";
chr13	HAVANA	exon	45699629	45699935	0	+	.	gene_id "ENSMUSG00000000253.14"; transcript_id "ENSMUST00000222227.2"; gene_type "protein_coding"; gene_name "Gmpr"; transcript_type "protein_coding_CDS_not_defined"; transcript_name "Gmpr-204"; exon_number 1; exon_id "ENSMUSE00001417235.2"; level 2; transcript_support_level "5"; mgi_id "MGI:1913605"; tag "NMD_likely_if_extended"; havana_gene "OTTMUSG00000023421.1"; havana_transcript "OTTMUST00000163546.1";
chr13	HAVANA	transcript	45699629	45707276	0	+	.	gene_id "ENSMUSG00000000253.14"; transcript_id "ENSMUST00000222227.2"; gene_type "protein_coding"; gene_name "Gmpr"; transcript_type "protein_coding_CDS_not_defined"; transcript_name "Gmpr-204"; level 2; transcript_support_level "5"; mgi_id "MGI:1913605"; tag "NMD_likely_if_extended"; havana_gene "OTTMUSG00000023421.1"; havana_transcript "OTTMUST00000163546.1";
chr13	HAVANA	exon	45706902	45707276	0	+	.	gene_id "ENSMUSG00000000253.14"; transcript_id "ENSMUST00000222227.2"; gene_type "protein_coding"; gene_name "Gmpr"; transcript_type "protein_coding_CDS_not_defined"; transcript_name "Gmpr-204"; exon_number 2; exon_id "ENSMUSE00001420444.2"; level 2; transcript_support_level "5"; mgi_id "MGI:1913605"; tag "NMD_likely_if_extended"; havana_gene "OTTMUSG00000023421.1"; havana_transcript "OTTMUST00000163546.1";
chr13	sragcm37_es	exon	45823606	45823880	1.84438836144169	+	.	gene_id "ENSMUSG00000131987.1"; transcript_id "ENSMUSG00000131987.1_tx_1"; exon_id "chr13_45823606_45823880_+"; exonnum "1"; txlen "747";
chr13	sragcm37_es	exon	45823606	45823880	0.144815108504367	+	.	gene_id "ENSMUSG00000131987.1"; transcript_id "ENSMUSG00000131987.1_tx_2"; exon_id "chr13_45823606_45823880_+"; exonnum "1"; txlen "650";
chr13	sragcm37_mid	exon	45825199	45825362	1.84438836144169	+	.	gene_id "ENSMUSG00000131987.1"; transcript_id "ENSMUSG00000131987.1_tx_1"; exon_id "chr13_45825199_45825362_+"; exonnum "2"; txlen "747";
chr13	sragcm37_mid	exon	45825199	45825362	0.144815108504367	+	.	gene_id "ENSMUSG00000131987.1"; transcript_id "ENSMUSG00000131987.1_tx_2"; exon_id "chr13_45825199_45825362_+"; exonnum "2"; txlen "650";
chr13	sragcm37_ss	exon	45827257	45827467	0.144815108504367	+	.	gene_id "ENSMUSG00000131987.1"; transcript_id "ENSMUSG00000131987.1_tx_2"; exon_id "chr13_45827257_45827467_+"; exonnum "3"; txlen "650";
chr13	HAVANA	exon	45827608	45827692	0	+	.	gene_id "ENSMUSG00000131987.1"; transcript_id "ENSMUST00000309576.1"; gene_type "lncRNA"; gene_name "ENSMUSG00000131987"; transcript_type "lncRNA"; transcript_name "ENSMUST00000309576"; exon_number 1; exon_id "ENSMUSE00001611394.1"; level 2; tag "basic"; tag "Ensembl_canonical"; tag "GENCODE_Primary"; tag "TAGENE";
chr13	HAVANA	gene	45827608	45830133	0	+	.	gene_id "ENSMUSG00000131987.1"; gene_type "lncRNA"; gene_name "ENSMUSG00000131987"; level 2;
chr13	HAVANA	transcript	45827608	45830133	0	+	.	gene_id "ENSMUSG00000131987.1"; transcript_id "ENSMUST00000309576.1"; gene_type "lncRNA"; gene_name "ENSMUSG00000131987"; transcript_type "lncRNA"; transcript_name "ENSMUST00000309576"; level 2; tag "basic"; tag "Ensembl_canonical"; tag "GENCODE_Primary"; tag "TAGENE";
chr13	HAVANA	exon	45829826	45830133	0	+	.	gene_id "ENSMUSG00000131987.1"; transcript_id "ENSMUST00000309576.1"; gene_type "lncRNA"; gene_name "ENSMUSG00000131987"; transcript_type "lncRNA"; transcript_name "ENSMUST00000309576"; exon_number 2; exon_id "ENSMUSE00001611393.1"; level 2; tag "basic"; tag "Ensembl_canonical"; tag "GENCODE_Primary"; tag "TAGENE";
chr13	ENSEMBL_gcm37	exon	45829826	45830133	1.84438836144169	+	.	gene_id "ENSMUSG00000131987.1"; transcript_id "ENSMUSG00000131987.1_tx_1"; exon_id "chr13_45829826_45830133_+"; exonnum "3"; txlen "747";
chr13	HAVANA	exon	45883888	45883979	0	+	.	gene_id "ENSMUSG00000143100.1"; transcript_id "ENSMUST00000374792.1"; gene_type "lncRNA"; gene_name "ENSMUSG00000143100"; transcript_type "lncRNA"; transcript_name "ENSMUST00000374792"; exon_number 1; exon_id "ENSMUSE00001737342.1"; level 2; tag "basic"; tag "Ensembl_canonical"; tag "GENCODE_Primary"; tag "TAGENE";
chr13	HAVANA	transcript	45883888	45892465	0	+	.	gene_id "ENSMUSG00000143100.1"; transcript_id "ENSMUST00000374792.1"; gene_type "lncRNA"; gene_name "ENSMUSG00000143100"; transcript_type "lncRNA"; transcript_name "ENSMUST00000374792"; level 2; tag "basic"; tag "Ensembl_canonical"; tag "GENCODE_Primary"; tag "TAGENE";
chr13	HAVANA	gene	45883888	45892467	0	+	.	gene_id "ENSMUSG00000143100.1"; gene_type "lncRNA"; gene_name "ENSMUSG00000143100"; level 2;
chr13	HAVANA	exon	45883891	45883958	0	+	.	gene_id "ENSMUSG00000143100.1"; transcript_id "ENSMUST00000374794.1"; gene_type "lncRNA"; gene_name "ENSMUSG00000143100"; transcript_type "lncRNA"; transcript_name "ENSMUST00000374794"; exon_number 1; exon_id "ENSMUSE00001737337.1"; level 2; tag "TAGENE";
chr13	HAVANA	exon	45883891	45883979	0	+	.	gene_id "ENSMUSG00000143100.1"; transcript_id "ENSMUST00000374793.1"; gene_type "lncRNA"; gene_name "ENSMUSG00000143100"; transcript_type "lncRNA"; transcript_name "ENSMUST00000374793"; exon_number 1; exon_id "ENSMUSE00001737339.1"; level 2; tag "TAGENE";
chr13	HAVANA	transcript	45883891	45892467	0	+	.	gene_id "ENSMUSG00000143100.1"; transcript_id "ENSMUST00000374793.1"; gene_type "lncRNA"; gene_name "ENSMUSG00000143100"; transcript_type "lncRNA"; transcript_name "ENSMUST00000374793"; level 2; tag "TAGENE";
chr13	HAVANA	transcript	45883891	45892467	0	+	.	gene_id "ENSMUSG00000143100.1"; transcript_id "ENSMUST00000374794.1"; gene_type "lncRNA"; gene_name "ENSMUSG00000143100"; transcript_type "lncRNA"; transcript_name "ENSMUST00000374794"; level 2; tag "TAGENE";
chr13	HAVANA	exon	45884225	45884297	0	+	.	gene_id "ENSMUSG00000143100.1"; transcript_id "ENSMUST00000374792.1"; gene_type "lncRNA"; gene_name "ENSMUSG00000143100"; transcript_type "lncRNA"; transcript_name "ENSMUST00000374792"; exon_number 2; exon_id "ENSMUSE00001737340.1"; level 2; tag "basic"; tag "Ensembl_canonical"; tag "GENCODE_Primary"; tag "TAGENE";
chr13	HAVANA	exon	45884225	45884297	0	+	.	gene_id "ENSMUSG00000143100.1"; transcript_id "ENSMUST00000374793.1"; gene_type "lncRNA"; gene_name "ENSMUSG00000143100"; transcript_type "lncRNA"; transcript_name "ENSMUST00000374793"; exon_number 2; exon_id "ENSMUSE00001737340.1"; level 2; tag "TAGENE";
chr13	HAVANA	exon	45884225	45884297	0	+	.	gene_id "ENSMUSG00000143100.1"; transcript_id "ENSMUST00000374794.1"; gene_type "lncRNA"; gene_name "ENSMUSG00000143100"; transcript_type "lncRNA"; transcript_name "ENSMUST00000374794"; exon_number 2; exon_id "ENSMUSE00001737340.1"; level 2; tag "TAGENE";
chr13	HAVANA	exon	45888452	45888723	0	+	.	gene_id "ENSMUSG00000143100.1"; transcript_id "ENSMUST00000374792.1"; gene_type "lncRNA"; gene_name "ENSMUSG00000143100"; transcript_type "lncRNA"; transcript_name "ENSMUST00000374792"; exon_number 3; exon_id "ENSMUSE00001737343.1"; level 2; tag "basic"; tag "Ensembl_canonical"; tag "GENCODE_Primary"; tag "TAGENE";
chr13	HAVANA	exon	45888452	45888723	0	+	.	gene_id "ENSMUSG00000143100.1"; transcript_id "ENSMUST00000374794.1"; gene_type "lncRNA"; gene_name "ENSMUSG00000143100"; transcript_type "lncRNA"; transcript_name "ENSMUST00000374794"; exon_number 3; exon_id "ENSMUSE00001737343.1"; level 2; tag "TAGENE";
chr13	HAVANA	exon	45892232	45892465	0	+	.	gene_id "ENSMUSG00000143100.1"; transcript_id "ENSMUST00000374792.1"; gene_type "lncRNA"; gene_name "ENSMUSG00000143100"; transcript_type "lncRNA"; transcript_name "ENSMUST00000374792"; exon_number 4; exon_id "ENSMUSE00001737341.1"; level 2; tag "basic"; tag "Ensembl_canonical"; tag "GENCODE_Primary"; tag "TAGENE";
chr13	HAVANA	exon	45892232	45892467	0	+	.	gene_id "ENSMUSG00000143100.1"; transcript_id "ENSMUST00000374793.1"; gene_type "lncRNA"; gene_name "ENSMUSG00000143100"; transcript_type "lncRNA"; transcript_name "ENSMUST00000374793"; exon_number 3; exon_id "ENSMUSE00001737338.1"; level 2; tag "TAGENE";
chr13	HAVANA	exon	45892232	45892467	0	+	.	gene_id "ENSMUSG00000143100.1"; transcript_id "ENSMUST00000374794.1"; gene_type "lncRNA"; gene_name "ENSMUSG00000143100"; transcript_type "lncRNA"; transcript_name "ENSMUST00000374794"; exon_number 4; exon_id "ENSMUSE00001737338.1"; level 2; tag "TAGENE";
chr13	HAVANA	exon	45903048	45903079	0	+	.	gene_id "ENSMUSG00000114131.2"; transcript_id "ENSMUST00000221126.2"; gene_type "lncRNA"; gene_name "Gm47460"; transcript_type "lncRNA"; transcript_name "Gm47460-201"; exon_number 1; exon_id "ENSMUSE00001420930.2"; level 2; transcript_support_level "5"; mgi_id "MGI:6096423"; tag "not_organism_supported"; tag "basic"; tag "Ensembl_canonical"; tag "GENCODE_Primary"; havana_gene "OTTMUSG00000067698.1"; havana_transcript "OTTMUST00000163812.1";
chr13	ENSEMBL_gcm37	exon	45903048	45903079	0.0254505487660461	+	.	gene_id "ENSMUSG00000114131.2"; transcript_id "ENSMUSG00000114131.2_tx_1"; exon_id "chr13_45903048_45903079_+"; exonnum "1"; txlen "510";
chr13	ENSEMBL_gcm37	exon	45903048	45903079	0.00820985444066002	+	.	gene_id "ENSMUSG00000114131.2"; transcript_id "ENSMUSG00000114131.2_tx_3"; exon_id "chr13_45903048_45903079_+"; exonnum "1"; txlen "934";
chr13	HAVANA	gene	45903048	45908682	0	+	.	gene_id "ENSMUSG00000114131.2"; gene_type "lncRNA"; gene_name "Gm47460"; level 2; mgi_id "MGI:6096423"; havana_gene "OTTMUSG00000067698.1";
chr13	HAVANA	transcript	45903048	45908682	0	+	.	gene_id "ENSMUSG00000114131.2"; transcript_id "ENSMUST00000221126.2"; gene_type "lncRNA"; gene_name "Gm47460"; transcript_type "lncRNA"; transcript_name "Gm47460-201"; level 2; transcript_support_level "5"; mgi_id "MGI:6096423"; tag "not_organism_supported"; tag "basic"; tag "Ensembl_canonical"; tag "GENCODE_Primary"; havana_gene "OTTMUSG00000067698.1"; havana_transcript "OTTMUST00000163812.1";
chr13	sragcm37_mid	exon	45904066	45904207	0.0254505487660461	+	.	gene_id "ENSMUSG00000114131.2"; transcript_id "ENSMUSG00000114131.2_tx_1"; exon_id "chr13_45904066_45904207_+"; exonnum "2"; txlen "510";
chr13	sragcm37_mid	exon	45904066	45904207	0.00820985444066002	+	.	gene_id "ENSMUSG00000114131.2"; transcript_id "ENSMUSG00000114131.2_tx_3"; exon_id "chr13_45904066_45904207_+"; exonnum "2"; txlen "934";
chr13	HAVANA	exon	45905881	45906079	0	+	.	gene_id "ENSMUSG00000114131.2"; transcript_id "ENSMUST00000221126.2"; gene_type "lncRNA"; gene_name "Gm47460"; transcript_type "lncRNA"; transcript_name "Gm47460-201"; exon_number 2; exon_id "ENSMUSE00001413540.2"; level 2; transcript_support_level "5"; mgi_id "MGI:6096423"; tag "not_organism_supported"; tag "basic"; tag "Ensembl_canonical"; tag "GENCODE_Primary"; havana_gene "OTTMUSG00000067698.1"; havana_transcript "OTTMUST00000163812.1";
chr13	HAVANA	exon	45906703	45906814	0	+	.	gene_id "ENSMUSG00000114131.2"; transcript_id "ENSMUST00000221126.2"; gene_type "lncRNA"; gene_name "Gm47460"; transcript_type "lncRNA"; transcript_name "Gm47460-201"; exon_number 3; exon_id "ENSMUSE00001419742.2"; level 2; transcript_support_level "5"; mgi_id "MGI:6096423"; tag "not_organism_supported"; tag "basic"; tag "Ensembl_canonical"; tag "GENCODE_Primary"; havana_gene "OTTMUSG00000067698.1"; havana_transcript "OTTMUST00000163812.1";
chr13	HAVANA	exon	45908347	45908682	0	+	.	gene_id "ENSMUSG00000114131.2"; transcript_id "ENSMUST00000221126.2"; gene_type "lncRNA"; gene_name "Gm47460"; transcript_type "lncRNA"; transcript_name "Gm47460-201"; exon_number 4; exon_id "ENSMUSE00001418000.2"; level 2; transcript_support_level "5"; mgi_id "MGI:6096423"; tag "not_organism_supported"; tag "basic"; tag "Ensembl_canonical"; tag "GENCODE_Primary"; havana_gene "OTTMUSG00000067698.1"; havana_transcript "OTTMUST00000163812.1";
chr13	sragcm37_ss	exon	45922700	45923035	0.0254505487660461	+	.	gene_id "ENSMUSG00000114131.2"; transcript_id "ENSMUSG00000114131.2_tx_1"; exon_id "chr13_45922700_45923035_+"; exonnum "3"; txlen "510";
chr13	sragcm37_es	exon	45927492	45927636	0.0180616797694521	+	.	gene_id "ENSMUSG00000114131.2"; transcript_id "ENSMUSG00000114131.2_tx_2"; exon_id "chr13_45927492_45927636_+"; exonnum "1"; txlen "905";
chr13	sragcm37_ss	exon	45929555	45930314	0.0180616797694521	+	.	gene_id "ENSMUSG00000114131.2"; transcript_id "ENSMUSG00000114131.2_tx_2"; exon_id "chr13_45929555_45930314_+"; exonnum "2"; txlen "905";
chr13	sragcm37_ss	exon	45929555	45930314	0.00820985444066002	+	.	gene_id "ENSMUSG00000114131.2"; transcript_id "ENSMUSG00000114131.2_tx_3"; exon_id "chr13_45929555_45930314_+"; exonnum "3"; txlen "934";
chr13	sragcm37_es	exon	46027693	46027925	0.00188563607388615	+	.	gene_id "sragcm37_gene_11027"; transcript_id "sragcm37_gene_11027_tx_1"; exon_id "chr13_46027693_46027925_+"; exonnum "1"; txlen "522";
chr13	sragcm37_mid	exon	46028803	46028969	0.00188563607388615	+	.	gene_id "sragcm37_gene_11027"; transcript_id "sragcm37_gene_11027_tx_1"; exon_id "chr13_46028803_46028969_+"; exonnum "2"; txlen "522";
chr13	sragcm37_ss	exon	46035477	46035598	0.00188563607388615	+	.	gene_id "sragcm37_gene_11027"; transcript_id "sragcm37_gene_11027_tx_1"; exon_id "chr13_46035477_46035598_+"; exonnum "3"; txlen "522";
chr13	HAVANA	exon	46089500	46089612	0	+	.	gene_id "ENSMUSG00000113987.3"; transcript_id "ENSMUST00000222376.3"; gene_type "lncRNA"; gene_name "4930453C13Rik"; transcript_type "lncRNA"; transcript_name "4930453C13Rik-201"; exon_number 1; exon_id "ENSMUSE00001738480.1"; level 2; transcript_support_level "1"; mgi_id "MGI:1922143"; tag "basic"; tag "Ensembl_canonical"; tag "GENCODE_Primary"; tag "TAGENE"; havana_gene "OTTMUSG00000067699.1"; havana_transcript "OTTMUST00000163813.1";
chr13	HAVANA	gene	46089500	46090386	0	+	.	gene_id "ENSMUSG00000113987.3"; gene_type "lncRNA"; gene_name "4930453C13Rik"; level 2; mgi_id "MGI:1922143"; havana_gene "OTTMUSG00000067699.1";
chr13	HAVANA	transcript	46089500	46090386	0	+	.	gene_id "ENSMUSG00000113987.3"; transcript_id "ENSMUST00000222376.3"; gene_type "lncRNA"; gene_name "4930453C13Rik"; transcript_type "lncRNA"; transcript_name "4930453C13Rik-201"; level 2; transcript_support_level "1"; mgi_id "MGI:1922143"; tag "basic"; tag "Ensembl_canonical"; tag "GENCODE_Primary"; tag "TAGENE"; havana_gene "OTTMUSG00000067699.1"; havana_transcript "OTTMUST00000163813.1";
chr13	HAVANA	exon	46089501	46089589	0	+	.	gene_id "ENSMUSG00000113987.3"; transcript_id "ENSMUST00000375336.1"; gene_type "lncRNA"; gene_name "4930453C13Rik"; transcript_type "lncRNA"; transcript_name "4930453C13Rik-202"; exon_number 1; exon_id "ENSMUSE00001738482.1"; level 2; mgi_id "MGI:1922143"; tag "TAGENE"; havana_gene "OTTMUSG00000067699.1";
chr13	HAVANA	transcript	46089501	46090385	0	+	.	gene_id "ENSMUSG00000113987.3"; transcript_id "ENSMUST00000375336.1"; gene_type "lncRNA"; gene_name "4930453C13Rik"; transcript_type "lncRNA"; transcript_name "4930453C13Rik-202"; level 2; mgi_id "MGI:1922143"; tag "TAGENE"; havana_gene "OTTMUSG00000067699.1";
chr13	HAVANA	exon	46089713	46090385	0	+	.	gene_id "ENSMUSG00000113987.3"; transcript_id "ENSMUST00000375336.1"; gene_type "lncRNA"; gene_name "4930453C13Rik"; transcript_type "lncRNA"; transcript_name "4930453C13Rik-202"; exon_number 2; exon_id "ENSMUSE00001738479.1"; level 2; mgi_id "MGI:1922143"; tag "TAGENE"; havana_gene "OTTMUSG00000067699.1";
chr13	HAVANA	exon	46089713	46090386	0	+	.	gene_id "ENSMUSG00000113987.3"; transcript_id "ENSMUST00000222376.3"; gene_type "lncRNA"; gene_name "4930453C13Rik"; transcript_type "lncRNA"; transcript_name "4930453C13Rik-201"; exon_number 2; exon_id "ENSMUSE00001738481.1"; level 2; transcript_support_level "1"; mgi_id "MGI:1922143"; tag "basic"; tag "Ensembl_canonical"; tag "GENCODE_Primary"; tag "TAGENE"; havana_gene "OTTMUSG00000067699.1"; havana_transcript "OTTMUST00000163813.1";
chr13	HAVANA	exon	46118650	46118859	0	+	.	gene_id "ENSMUSG00000038152.7"; transcript_id "ENSMUST00000038032.7"; gene_type "lncRNA"; gene_name "5033430I15Rik"; transcript_type "lncRNA"; transcript_name "5033430I15Rik-201"; exon_number 1; exon_id "ENSMUSE00001737757.1"; level 2; transcript_support_level "1"; mgi_id "MGI:1923250"; tag "basic"; tag "TAGENE"; havana_gene "OTTMUSG00000046915.1"; havana_transcript "OTTMUST00000121619.1";
chr13	HAVANA	transcript	46118650	46120903	0	+	.	gene_id "ENSMUSG00000038152.7"; transcript_id "ENSMUST00000038032.7"; gene_type "lncRNA"; gene_name "5033430I15Rik"; transcript_type "lncRNA"; transcript_name "5033430I15Rik-201"; level 2; transcript_support_level "1"; mgi_id "MGI:1923250"; tag "basic"; tag "TAGENE"; havana_gene "OTTMUSG00000046915.1"; havana_transcript "OTTMUST00000121619.1";
chr13	HAVANA	gene	46118650	46125010	0	+	.	gene_id "ENSMUSG00000038152.7"; gene_type "lncRNA"; gene_name "5033430I15Rik"; level 2; mgi_id "MGI:1923250"; havana_gene "OTTMUSG00000046915.1";
chr13	HAVANA	transcript	46118656	46120901	0	+	.	gene_id "ENSMUSG00000038152.7"; transcript_id "ENSMUST00000241171.1"; gene_type "lncRNA"; gene_name "5033430I15Rik"; transcript_type "lncRNA"; transcript_name "5033430I15Rik-203"; level 2; mgi_id "MGI:1923250"; tag "TAGENE"; havana_gene "OTTMUSG00000046915.1";
chr13	HAVANA	exon	46118656	46120901	0	+	.	gene_id "ENSMUSG00000038152.7"; transcript_id "ENSMUST00000241171.1"; gene_type "lncRNA"; gene_name "5033430I15Rik"; transcript_type "lncRNA"; transcript_name "5033430I15Rik-203"; exon_number 1; exon_id "ENSMUSE00001483077.1"; level 2; mgi_id "MGI:1923250"; tag "TAGENE"; havana_gene "OTTMUSG00000046915.1";
chr13	HAVANA	exon	46118671	46118859	0	+	.	gene_id "ENSMUSG00000038152.7"; transcript_id "ENSMUST00000189843.4"; gene_type "lncRNA"; gene_name "5033430I15Rik"; transcript_type "lncRNA"; transcript_name "5033430I15Rik-202"; exon_number 1; exon_id "ENSMUSE00001737760.1"; level 2; transcript_support_level "3"; mgi_id "MGI:1923250"; tag "basic"; tag "TAGENE"; havana_gene "OTTMUSG00000046915.1"; havana_transcript "OTTMUST00000121620.1";
chr13	HAVANA	transcript	46118671	46119988	0	+	.	gene_id "ENSMUSG00000038152.7"; transcript_id "ENSMUST00000189843.4"; gene_type "lncRNA"; gene_name "5033430I15Rik"; transcript_type "lncRNA"; transcript_name "5033430I15Rik-202"; level 2; transcript_support_level "3"; mgi_id "MGI:1923250"; tag "basic"; tag "TAGENE"; havana_gene "OTTMUSG00000046915.1"; havana_transcript "OTTMUST00000121620.1";
chr13	HAVANA	exon	46118674	46118859	0	+	.	gene_id "ENSMUSG00000038152.7"; transcript_id "ENSMUST00000374993.1"; gene_type "lncRNA"; gene_name "5033430I15Rik"; transcript_type "lncRNA"; transcript_name "5033430I15Rik-205"; exon_number 1; exon_id "ENSMUSE00001737761.1"; level 2; mgi_id "MGI:1923250"; tag "TAGENE"; havana_gene "OTTMUSG00000046915.1";
chr13	HAVANA	transcript	46118674	46119988	0	+	.	gene_id "ENSMUSG00000038152.7"; transcript_id "ENSMUST00000374993.1"; gene_type "lncRNA"; gene_name "5033430I15Rik"; transcript_type "lncRNA"; transcript_name "5033430I15Rik-205"; level 2; mgi_id "MGI:1923250"; tag "TAGENE"; havana_gene "OTTMUSG00000046915.1";
chr13	HAVANA	exon	46118700	46118859	0	+	.	gene_id "ENSMUSG00000038152.7"; transcript_id "ENSMUST00000374992.1"; gene_type "lncRNA"; gene_name "5033430I15Rik"; transcript_type "lncRNA"; transcript_name "5033430I15Rik-204"; exon_number 1; exon_id "ENSMUSE00001737752.1"; level 2; mgi_id "MGI:1923250"; tag "Ensembl_canonical"; tag "GENCODE_Primary"; tag "TAGENE"; havana_gene "OTTMUSG00000046915.1";
chr13	HAVANA	exon	46118700	46118967	0	+	.	gene_id "ENSMUSG00000038152.7"; transcript_id "ENSMUST00000374994.1"; gene_type "lncRNA"; gene_name "5033430I15Rik"; transcript_type "lncRNA"; transcript_name "5033430I15Rik-206"; exon_number 1; exon_id "ENSMUSE00001737751.1"; level 2; mgi_id "MGI:1923250"; tag "TAGENE"; havana_gene "OTTMUSG00000046915.1";
chr13	HAVANA	transcript	46118700	46119988	0	+	.	gene_id "ENSMUSG00000038152.7"; transcript_id "ENSMUST00000374994.1"; gene_type "lncRNA"; gene_name "5033430I15Rik"; transcript_type "lncRNA"; transcript_name "5033430I15Rik-206"; level 2; mgi_id "MGI:1923250"; tag "TAGENE"; havana_gene "OTTMUSG00000046915.1";
chr13	HAVANA	transcript	46118700	46125010	0	+	.	gene_id "ENSMUSG00000038152.7"; transcript_id "ENSMUST00000374992.1"; gene_type "lncRNA"; gene_name "5033430I15Rik"; transcript_type "lncRNA"; transcript_name "5033430I15Rik-204"; level 2; mgi_id "MGI:1923250"; tag "Ensembl_canonical"; tag "GENCODE_Primary"; tag "TAGENE"; havana_gene "OTTMUSG00000046915.1";
chr13	HAVANA	exon	46118769	46118859	0	+	.	gene_id "ENSMUSG00000038152.7"; transcript_id "ENSMUST00000374995.1"; gene_type "lncRNA"; gene_name "5033430I15Rik"; transcript_type "lncRNA"; transcript_name "5033430I15Rik-207"; exon_number 1; exon_id "ENSMUSE00001737747.1"; level 2; mgi_id "MGI:1923250"; tag "basic"; tag "TAGENE"; havana_gene "OTTMUSG00000046915.1";
chr13	HAVANA	transcript	46118769	46119984	0	+	.	gene_id "ENSMUSG00000038152.7"; transcript_id "ENSMUST00000374995.1"; gene_type "lncRNA"; gene_name "5033430I15Rik"; transcript_type "lncRNA"; transcript_name "5033430I15Rik-207"; level 2; mgi_id "MGI:1923250"; tag "basic"; tag "TAGENE"; havana_gene "OTTMUSG00000046915.1";
chr13	HAVANA	exon	46118884	46118967	0	+	.	gene_id "ENSMUSG00000038152.7"; transcript_id "ENSMUST00000374997.1"; gene_type "lncRNA"; gene_name "5033430I15Rik"; transcript_type "lncRNA"; transcript_name "5033430I15Rik-209"; exon_number 1; exon_id "ENSMUSE00001737745.1"; level 2; mgi_id "MGI:1923250"; tag "TAGENE"; havana_gene "OTTMUSG00000046915.1";
chr13	HAVANA	transcript	46118884	46119982	0	+	.	gene_id "ENSMUSG00000038152.7"; transcript_id "ENSMUST00000374997.1"; gene_type "lncRNA"; gene_name "5033430I15Rik"; transcript_type "lncRNA"; transcript_name "5033430I15Rik-209"; level 2; mgi_id "MGI:1923250"; tag "TAGENE"; havana_gene "OTTMUSG00000046915.1";
chr13	HAVANA	exon	46118913	46119039	0	+	.	gene_id "ENSMUSG00000038152.7"; transcript_id "ENSMUST00000374996.1"; gene_type "lncRNA"; gene_name "5033430I15Rik"; transcript_type "lncRNA"; transcript_name "5033430I15Rik-208"; exon_number 1; exon_id "ENSMUSE00001737743.1"; level 2; mgi_id "MGI:1923250"; tag "TAGENE"; havana_gene "OTTMUSG00000046915.1";
chr13	HAVANA	transcript	46118913	46120054	0	+	.	gene_id "ENSMUSG00000038152.7"; transcript_id "ENSMUST00000374996.1"; gene_type "lncRNA"; gene_name "5033430I15Rik"; transcript_type "lncRNA"; transcript_name "5033430I15Rik-208"; level 2; mgi_id "MGI:1923250"; tag "TAGENE"; havana_gene "OTTMUSG00000046915.1";
chr13	HAVANA	exon	46118926	46119039	0	+	.	gene_id "ENSMUSG00000038152.7"; transcript_id "ENSMUST00000374998.1"; gene_type "lncRNA"; gene_name "5033430I15Rik"; transcript_type "lncRNA"; transcript_name "5033430I15Rik-210"; exon_number 1; exon_id "ENSMUSE00001737759.1"; level 2; mgi_id "MGI:1923250"; tag "TAGENE"; havana_gene "OTTMUSG00000046915.1";
chr13	HAVANA	transcript	46118926	46119984	0	+	.	gene_id "ENSMUSG00000038152.7"; transcript_id "ENSMUST00000374998.1"; gene_type "lncRNA"; gene_name "5033430I15Rik"; transcript_type "lncRNA"; transcript_name "5033430I15Rik-210"; level 2; mgi_id "MGI:1923250"; tag "TAGENE"; havana_gene "OTTMUSG00000046915.1";
chr13	HAVANA	exon	46118983	46119107	0	+	.	gene_id "ENSMUSG00000038152.7"; transcript_id "ENSMUST00000374999.1"; gene_type "lncRNA"; gene_name "5033430I15Rik"; transcript_type "lncRNA"; transcript_name "5033430I15Rik-211"; exon_number 1; exon_id "ENSMUSE00001737758.1"; level 2; mgi_id "MGI:1923250"; tag "TAGENE"; havana_gene "OTTMUSG00000046915.1";
chr13	HAVANA	transcript	46118983	46119984	0	+	.	gene_id "ENSMUSG00000038152.7"; transcript_id "ENSMUST00000374999.1"; gene_type "lncRNA"; gene_name "5033430I15Rik"; transcript_type "lncRNA"; transcript_name "5033430I15Rik-211"; level 2; mgi_id "MGI:1923250"; tag "TAGENE"; havana_gene "OTTMUSG00000046915.1";
chr13	HAVANA	exon	46119164	46119982	0	+	.	gene_id "ENSMUSG00000038152.7"; transcript_id "ENSMUST00000374997.1"; gene_type "lncRNA"; gene_name "5033430I15Rik"; transcript_type "lncRNA"; transcript_name "5033430I15Rik-209"; exon_number 2; exon_id "ENSMUSE00001737750.1"; level 2; mgi_id "MGI:1923250"; tag "TAGENE"; havana_gene "OTTMUSG00000046915.1";
chr13	HAVANA	exon	46119164	46119984	0	+	.	gene_id "ENSMUSG00000038152.7"; transcript_id "ENSMUST00000374998.1"; gene_type "lncRNA"; gene_name "5033430I15Rik"; transcript_type "lncRNA"; transcript_name "5033430I15Rik-210"; exon_number 2; exon_id "ENSMUSE00001737762.1"; level 2; mgi_id "MGI:1923250"; tag "TAGENE"; havana_gene "OTTMUSG00000046915.1";
chr13	HAVANA	exon	46119164	46119988	0	+	.	gene_id "ENSMUSG00000038152.7"; transcript_id "ENSMUST00000189843.4"; gene_type "lncRNA"; gene_name "5033430I15Rik"; transcript_type "lncRNA"; transcript_name "5033430I15Rik-202"; exon_number 2; exon_id "ENSMUSE00001481591.1"; level 2; transcript_support_level "3"; mgi_id "MGI:1923250"; tag "basic"; tag "TAGENE"; havana_gene "OTTMUSG00000046915.1"; havana_transcript "OTTMUST00000121620.1";
chr13	HAVANA	exon	46119387	46119984	0	+	.	gene_id "ENSMUSG00000038152.7"; transcript_id "ENSMUST00000374999.1"; gene_type "lncRNA"; gene_name "5033430I15Rik"; transcript_type "lncRNA"; transcript_name "5033430I15Rik-211"; exon_number 2; exon_id "ENSMUSE00001737744.1"; level 2; mgi_id "MGI:1923250"; tag "TAGENE"; havana_gene "OTTMUSG00000046915.1";
chr13	HAVANA	exon	46119387	46119988	0	+	.	gene_id "ENSMUSG00000038152.7"; transcript_id "ENSMUST00000374994.1"; gene_type "lncRNA"; gene_name "5033430I15Rik"; transcript_type "lncRNA"; transcript_name "5033430I15Rik-206"; exon_number 2; exon_id "ENSMUSE00001737748.1"; level 2; mgi_id "MGI:1923250"; tag "TAGENE"; havana_gene "OTTMUSG00000046915.1";
chr13	HAVANA	exon	46119387	46120054	0	+	.	gene_id "ENSMUSG00000038152.7"; transcript_id "ENSMUST00000374996.1"; gene_type "lncRNA"; gene_name "5033430I15Rik"; transcript_type "lncRNA"; transcript_name "5033430I15Rik-208"; exon_number 2; exon_id "ENSMUSE00001737754.1"; level 2; mgi_id "MGI:1923250"; tag "TAGENE"; havana_gene "OTTMUSG00000046915.1";
chr13	HAVANA	exon	46119387	46120903	0	+	.	gene_id "ENSMUSG00000038152.7"; transcript_id "ENSMUST00000038032.7"; gene_type "lncRNA"; gene_name "5033430I15Rik"; transcript_type "lncRNA"; transcript_name "5033430I15Rik-201"; exon_number 2; exon_id "ENSMUSE00001737749.1"; level 2; transcript_support_level "1"; mgi_id "MGI:1923250"; tag "basic"; tag "TAGENE"; havana_gene "OTTMUSG00000046915.1"; havana_transcript "OTTMUST00000121619.1";
chr13	HAVANA	exon	46119419	46119565	0	+	.	gene_id "ENSMUSG00000038152.7"; transcript_id "ENSMUST00000374995.1"; gene_type "lncRNA"; gene_name "5033430I15Rik"; transcript_type "lncRNA"; transcript_name "5033430I15Rik-207"; exon_number 2; exon_id "ENSMUSE00001737753.1"; level 2; mgi_id "MGI:1923250"; tag "basic"; tag "TAGENE"; havana_gene "OTTMUSG00000046915.1";
chr13	HAVANA	exon	46119419	46119988	0	+	.	gene_id "ENSMUSG00000038152.7"; transcript_id "ENSMUST00000374993.1"; gene_type "lncRNA"; gene_name "5033430I15Rik"; transcript_type "lncRNA"; transcript_name "5033430I15Rik-205"; exon_number 2; exon_id "ENSMUSE00001737756.1"; level 2; mgi_id "MGI:1923250"; tag "TAGENE"; havana_gene "OTTMUSG00000046915.1";
chr13	HAVANA	exon	46119684	46119984	0	+	.	gene_id "ENSMUSG00000038152.7"; transcript_id "ENSMUST00000374995.1"; gene_type "lncRNA"; gene_name "5033430I15Rik"; transcript_type "lncRNA"; transcript_name "5033430I15Rik-207"; exon_number 3; exon_id "ENSMUSE00001737755.1"; level 2; mgi_id "MGI:1923250"; tag "basic"; tag "TAGENE"; havana_gene "OTTMUSG00000046915.1";
chr13	HAVANA	exon	46124438	46125010	0	+	.	gene_id "ENSMUSG00000038152.7"; transcript_id "ENSMUST00000374992.1"; gene_type "lncRNA"; gene_name "5033430I15Rik"; transcript_type "lncRNA"; transcript_name "5033430I15Rik-204"; exon_number 2; exon_id "ENSMUSE00001737746.1"; level 2; mgi_id "MGI:1923250"; tag "Ensembl_canonical"; tag "GENCODE_Primary"; tag "TAGENE"; havana_gene "OTTMUSG00000046915.1";
chr13	HAVANA	exon	46162303	46162428	0	+	.	gene_id "ENSMUSG00000126587.1"; transcript_id "ENSMUST00000277216.1"; gene_type "lncRNA"; gene_name "ENSMUSG00000126587"; transcript_type "lncRNA"; transcript_name "ENSMUST00000277216"; exon_number 1; exon_id "ENSMUSE00001549278.1"; level 2; tag "TAGENE";
chr13	HAVANA	transcript	46162303	46164032	0	+	.	gene_id "ENSMUSG00000126587.1"; transcript_id "ENSMUST00000277216.1"; gene_type "lncRNA"; gene_name "ENSMUSG00000126587"; transcript_type "lncRNA"; transcript_name "ENSMUST00000277216"; level 2; tag "TAGENE";
chr13	HAVANA	gene	46162303	46164210	0	+	.	gene_id "ENSMUSG00000126587.1"; gene_type "lncRNA"; gene_name "ENSMUSG00000126587"; level 2;
chr13	HAVANA	exon	46162304	46162428	0	+	.	gene_id "ENSMUSG00000126587.1"; transcript_id "ENSMUST00000277215.1"; gene_type "lncRNA"; gene_name "ENSMUSG00000126587"; transcript_type "lncRNA"; transcript_name "ENSMUST00000277215"; exon_number 1; exon_id "ENSMUSE00001549280.1"; level 2; tag "basic"; tag "Ensembl_canonical"; tag "GENCODE_Primary"; tag "TAGENE";
chr13	HAVANA	transcript	46162304	46164210	0	+	.	gene_id "ENSMUSG00000126587.1"; transcript_id "ENSMUST00000277215.1"; gene_type "lncRNA"; gene_name "ENSMUSG00000126587"; transcript_type "lncRNA"; transcript_name "ENSMUST00000277215"; level 2; tag "basic"; tag "Ensembl_canonical"; tag "GENCODE_Primary"; tag "TAGENE";
chr13	HAVANA	exon	46163657	46164032	0	+	.	gene_id "ENSMUSG00000126587.1"; transcript_id "ENSMUST00000277216.1"; gene_type "lncRNA"; gene_name "ENSMUSG00000126587"; transcript_type "lncRNA"; transcript_name "ENSMUST00000277216"; exon_number 2; exon_id "ENSMUSE00001549277.1"; level 2; tag "TAGENE";
chr13	HAVANA	exon	46163661	46164210	0	+	.	gene_id "ENSMUSG00000126587.1"; transcript_id "ENSMUST00000277215.1"; gene_type "lncRNA"; gene_name "ENSMUSG00000126587"; transcript_type "lncRNA"; transcript_name "ENSMUST00000277215"; exon_number 2; exon_id "ENSMUSE00001549279.1"; level 2; tag "basic"; tag "Ensembl_canonical"; tag "GENCODE_Primary"; tag "TAGENE";
chr13	HAVANA	exon	46173299	46173501	0	+	.	gene_id "ENSMUSG00000113860.3"; transcript_id "ENSMUST00000261975.1"; gene_type "lncRNA"; gene_name "Gm45949"; transcript_type "lncRNA"; transcript_name "Gm45949-214"; exon_number 1; exon_id "ENSMUSE00001520097.1"; level 2; mgi_id "MGI:5825586"; tag "TAGENE"; havana_gene "OTTMUSG00000067700.1";
chr13	HAVANA	exon	46173299	46173501	0	+	.	gene_id "ENSMUSG00000113860.3"; transcript_id "ENSMUST00000261968.1"; gene_type "lncRNA"; gene_name "Gm45949"; transcript_type "lncRNA"; transcript_name "Gm45949-207"; exon_number 1; exon_id "ENSMUSE00001520097.1"; level 2; mgi_id "MGI:5825586"; tag "TAGENE"; havana_gene "OTTMUSG00000067700.1";
chr13	ENSEMBL_gcm37	exon	46173299	46173501	0.0203126342108145	+	.	gene_id "ENSMUSG00000113860.3"; transcript_id "ENSMUSG00000113860.3_tx_20"; exon_id "chr13_46173299_46173501_+"; exonnum "1"; txlen "1342";
chr13	HAVANA	transcript	46173299	46179262	0	+	.	gene_id "ENSMUSG00000113860.3"; transcript_id "ENSMUST00000261975.1"; gene_type "lncRNA"; gene_name "Gm45949"; transcript_type "lncRNA"; transcript_name "Gm45949-214"; level 2; mgi_id "MGI:5825586"; tag "TAGENE"; havana_gene "OTTMUSG00000067700.1";
chr13	HAVANA	transcript	46173299	46191475	0	+	.	gene_id "ENSMUSG00000113860.3"; transcript_id "ENSMUST00000261968.1"; gene_type "lncRNA"; gene_name "Gm45949"; transcript_type "lncRNA"; transcript_name "Gm45949-207"; level 2; mgi_id "MGI:5825586"; tag "TAGENE"; havana_gene "OTTMUSG00000067700.1";
chr13	HAVANA	gene	46173299	46222258	0	+	.	gene_id "ENSMUSG00000113860.3"; gene_type "lncRNA"; gene_name "Gm45949"; level 2; mgi_id "MGI:5825586"; havana_gene "OTTMUSG00000067700.1";
chr13	HAVANA	exon	46174754	46174975	0	+	.	gene_id "ENSMUSG00000113860.3"; transcript_id "ENSMUST00000261976.1"; gene_type "lncRNA"; gene_name "Gm45949"; transcript_type "lncRNA"; transcript_name "Gm45949-215"; exon_number 1; exon_id "ENSMUSE00001520084.1"; level 2; mgi_id "MGI:5825586"; tag "TAGENE"; havana_gene "OTTMUSG00000067700.1";
chr13	HAVANA	exon	46174754	46174975	0	+	.	gene_id "ENSMUSG00000113860.3"; transcript_id "ENSMUST00000261964.1"; gene_type "lncRNA"; gene_name "Gm45949"; transcript_type "lncRNA"; transcript_name "Gm45949-203"; exon_number 1; exon_id "ENSMUSE00001520084.1"; level 2; mgi_id "MGI:5825586"; tag "basic"; tag "Ensembl_canonical"; tag "GENCODE_Primary"; tag "TAGENE"; havana_gene "OTTMUSG00000067700.1";
chr13	HAVANA	transcript	46174754	46179346	0	+	.	gene_id "ENSMUSG00000113860.3"; transcript_id "ENSMUST00000261976.1"; gene_type "lncRNA"; gene_name "Gm45949"; transcript_type "lncRNA"; transcript_name "Gm45949-215"; level 2; mgi_id "MGI:5825586"; tag "TAGENE"; havana_gene "OTTMUSG00000067700.1";
chr13	HAVANA	transcript	46174754	46222257	0	+	.	gene_id "ENSMUSG00000113860.3"; transcript_id "ENSMUST00000261964.1"; gene_type "lncRNA"; gene_name "Gm45949"; transcript_type "lncRNA"; transcript_name "Gm45949-203"; level 2; mgi_id "MGI:5825586"; tag "basic"; tag "Ensembl_canonical"; tag "GENCODE_Primary"; tag "TAGENE"; havana_gene "OTTMUSG00000067700.1";
chr13	HAVANA	exon	46174758	46175104	0	+	.	gene_id "ENSMUSG00000113860.3"; transcript_id "ENSMUST00000261977.1"; gene_type "lncRNA"; gene_name "Gm45949"; transcript_type "lncRNA"; transcript_name "Gm45949-216"; exon_number 1; exon_id "ENSMUSE00001520092.1"; level 2; mgi_id "MGI:5825586"; tag "TAGENE"; havana_gene "OTTMUSG00000067700.1";
chr13	HAVANA	transcript	46174758	46179334	0	+	.	gene_id "ENSMUSG00000113860.3"; transcript_id "ENSMUST00000261977.1"; gene_type "lncRNA"; gene_name "Gm45949"; transcript_type "lncRNA"; transcript_name "Gm45949-216"; level 2; mgi_id "MGI:5825586"; tag "TAGENE"; havana_gene "OTTMUSG00000067700.1";
chr13	HAVANA	exon	46174804	46174975	0	+	.	gene_id "ENSMUSG00000113860.3"; transcript_id "ENSMUST00000261978.1"; gene_type "lncRNA"; gene_name "Gm45949"; transcript_type "lncRNA"; transcript_name "Gm45949-217"; exon_number 1; exon_id "ENSMUSE00001520079.1"; level 2; mgi_id "MGI:5825586"; tag "basic"; tag "TAGENE"; havana_gene "OTTMUSG00000067700.1";
chr13	HAVANA	transcript	46174804	46179336	0	+	.	gene_id "ENSMUSG00000113860.3"; transcript_id "ENSMUST00000261978.1"; gene_type "lncRNA"; gene_name "Gm45949"; transcript_type "lncRNA"; transcript_name "Gm45949-217"; level 2; mgi_id "MGI:5825586"; tag "basic"; tag "TAGENE"; havana_gene "OTTMUSG00000067700.1";
chr13	HAVANA	exon	46174834	46174975	0	+	.	gene_id "ENSMUSG00000113860.3"; transcript_id "ENSMUST00000261969.1"; gene_type "lncRNA"; gene_name "Gm45949"; transcript_type "lncRNA"; transcript_name "Gm45949-208"; exon_number 1; exon_id "ENSMUSE00001520087.1"; level 2; mgi_id "MGI:5825586"; tag "TAGENE"; havana_gene "OTTMUSG00000067700.1";
chr13	HAVANA	exon	46174834	46174975	0	+	.	gene_id "ENSMUSG00000113860.3"; transcript_id "ENSMUST00000261970.1"; gene_type "lncRNA"; gene_name "Gm45949"; transcript_type "lncRNA"; transcript_name "Gm45949-209"; exon_number 1; exon_id "ENSMUSE00001520087.1"; level 2; mgi_id "MGI:5825586"; tag "basic"; tag "TAGENE"; havana_gene "OTTMUSG00000067700.1";
chr13	HAVANA	transcript	46174834	46191475	0	+	.	gene_id "ENSMUSG00000113860.3"; transcript_id "ENSMUST00000261969.1"; gene_type "lncRNA"; gene_name "Gm45949"; transcript_type "lncRNA"; transcript_name "Gm45949-208"; level 2; mgi_id "MGI:5825586"; tag "TAGENE"; havana_gene "OTTMUSG00000067700.1";
chr13	HAVANA	transcript	46174834	46191475	0	+	.	gene_id "ENSMUSG00000113860.3"; transcript_id "ENSMUST00000261970.1"; gene_type "lncRNA"; gene_name "Gm45949"; transcript_type "lncRNA"; transcript_name "Gm45949-209"; level 2; mgi_id "MGI:5825586"; tag "basic"; tag "TAGENE"; havana_gene "OTTMUSG00000067700.1";
chr13	HAVANA	exon	46174837	46174975	0	+	.	gene_id "ENSMUSG00000113860.3"; transcript_id "ENSMUST00000261979.1"; gene_type "lncRNA"; gene_name "Gm45949"; transcript_type "lncRNA"; transcript_name "Gm45949-218"; exon_number 1; exon_id "ENSMUSE00001520076.1"; level 2; mgi_id "MGI:5825586"; tag "TAGENE"; havana_gene "OTTMUSG00000067700.1";
chr13	HAVANA	transcript	46174837	46179262	0	+	.	gene_id "ENSMUSG00000113860.3"; transcript_id "ENSMUST00000261979.1"; gene_type "lncRNA"; gene_name "Gm45949"; transcript_type "lncRNA"; transcript_name "Gm45949-218"; level 2; mgi_id "MGI:5825586"; tag "TAGENE"; havana_gene "OTTMUSG00000067700.1";
chr13	HAVANA	exon	46175193	46175247	0	+	.	gene_id "ENSMUSG00000113860.3"; transcript_id "ENSMUST00000261975.1"; gene_type "lncRNA"; gene_name "Gm45949"; transcript_type "lncRNA"; transcript_name "Gm45949-214"; exon_number 2; exon_id "ENSMUSE00001520089.1"; level 2; mgi_id "MGI:5825586"; tag "TAGENE"; havana_gene "OTTMUSG00000067700.1";
chr13	HAVANA	exon	46175193	46175247	0	+	.	gene_id "ENSMUSG00000113860.3"; transcript_id "ENSMUST00000261968.1"; gene_type "lncRNA"; gene_name "Gm45949"; transcript_type "lncRNA"; transcript_name "Gm45949-207"; exon_number 2; exon_id "ENSMUSE00001520089.1"; level 2; mgi_id "MGI:5825586"; tag "TAGENE"; havana_gene "OTTMUSG00000067700.1";
chr13	HAVANA	exon	46175193	46175247	0	+	.	gene_id "ENSMUSG00000113860.3"; transcript_id "ENSMUST00000261976.1"; gene_type "lncRNA"; gene_name "Gm45949"; transcript_type "lncRNA"; transcript_name "Gm45949-215"; exon_number 2; exon_id "ENSMUSE00001520089.1"; level 2; mgi_id "MGI:5825586"; tag "TAGENE"; havana_gene "OTTMUSG00000067700.1";
chr13	HAVANA	exon	46175193	46175247	0	+	.	gene_id "ENSMUSG00000113860.3"; transcript_id "ENSMUST00000261964.1"; gene_type "lncRNA"; gene_name "Gm45949"; transcript_type "lncRNA"; transcript_name "Gm45949-203"; exon_number 2; exon_id "ENSMUSE00001520089.1"; level 2; mgi_id "MGI:5825586"; tag "basic"; tag "Ensembl_canonical"; tag "GENCODE_Primary"; tag "TAGENE"; havana_gene "OTTMUSG00000067700.1";
chr13	HAVANA	exon	46175193	46175247	0	+	.	gene_id "ENSMUSG00000113860.3"; transcript_id "ENSMUST00000261977.1"; gene_type "lncRNA"; gene_name "Gm45949"; transcript_type "lncRNA"; transcript_name "Gm45949-216"; exon_number 2; exon_id "ENSMUSE00001520089.1"; level 2; mgi_id "MGI:5825586"; tag "TAGENE"; havana_gene "OTTMUSG00000067700.1";
chr13	HAVANA	exon	46175193	46175247	0	+	.	gene_id "ENSMUSG00000113860.3"; transcript_id "ENSMUST00000261978.1"; gene_type "lncRNA"; gene_name "Gm45949"; transcript_type "lncRNA"; transcript_name "Gm45949-217"; exon_number 2; exon_id "ENSMUSE00001520089.1"; level 2; mgi_id "MGI:5825586"; tag "basic"; tag "TAGENE"; havana_gene "OTTMUSG00000067700.1";
chr13	HAVANA	exon	46175193	46175247	0	+	.	gene_id "ENSMUSG00000113860.3"; transcript_id "ENSMUST00000261969.1"; gene_type "lncRNA"; gene_name "Gm45949"; transcript_type "lncRNA"; transcript_name "Gm45949-208"; exon_number 2; exon_id "ENSMUSE00001520089.1"; level 2; mgi_id "MGI:5825586"; tag "TAGENE"; havana_gene "OTTMUSG00000067700.1";
chr13	HAVANA	exon	46175193	46175247	0	+	.	gene_id "ENSMUSG00000113860.3"; transcript_id "ENSMUST00000261970.1"; gene_type "lncRNA"; gene_name "Gm45949"; transcript_type "lncRNA"; transcript_name "Gm45949-209"; exon_number 2; exon_id "ENSMUSE00001520089.1"; level 2; mgi_id "MGI:5825586"; tag "basic"; tag "TAGENE"; havana_gene "OTTMUSG00000067700.1";
chr13	HAVANA	exon	46175193	46175247	0	+	.	gene_id "ENSMUSG00000113860.3"; transcript_id "ENSMUST00000261979.1"; gene_type "lncRNA"; gene_name "Gm45949"; transcript_type "lncRNA"; transcript_name "Gm45949-218"; exon_number 2; exon_id "ENSMUSE00001520089.1"; level 2; mgi_id "MGI:5825586"; tag "TAGENE"; havana_gene "OTTMUSG00000067700.1";
chr13	sragcm37_mid	exon	46175193	46175311	0.0203126342108145	+	.	gene_id "ENSMUSG00000113860.3"; transcript_id "ENSMUSG00000113860.3_tx_20"; exon_id "chr13_46175193_46175311_+"; exonnum "2"; txlen "1342";
chr13	HAVANA	exon	46177720	46179262	0	+	.	gene_id "ENSMUSG00000113860.3"; transcript_id "ENSMUST00000261975.1"; gene_type "lncRNA"; gene_name "Gm45949"; transcript_type "lncRNA"; transcript_name "Gm45949-214"; exon_number 3; exon_id "ENSMUSE00001520090.1"; level 2; mgi_id "MGI:5825586"; tag "TAGENE"; havana_gene "OTTMUSG00000067700.1";
chr13	HAVANA	exon	46177720	46179336	0	+	.	gene_id "ENSMUSG00000113860.3"; transcript_id "ENSMUST00000261978.1"; gene_type "lncRNA"; gene_name "Gm45949"; transcript_type "lncRNA"; transcript_name "Gm45949-217"; exon_number 3; exon_id "ENSMUSE00001520085.1"; level 2; mgi_id "MGI:5825586"; tag "basic"; tag "TAGENE"; havana_gene "OTTMUSG00000067700.1";
chr13	HAVANA	exon	46178089	46179262	0	+	.	gene_id "ENSMUSG00000113860.3"; transcript_id "ENSMUST00000261979.1"; gene_type "lncRNA"; gene_name "Gm45949"; transcript_type "lncRNA"; transcript_name "Gm45949-218"; exon_number 3; exon_id "ENSMUSE00001520100.1"; level 2; mgi_id "MGI:5825586"; tag "TAGENE"; havana_gene "OTTMUSG00000067700.1";
chr13	HAVANA	exon	46178089	46179334	0	+	.	gene_id "ENSMUSG00000113860.3"; transcript_id "ENSMUST00000261977.1"; gene_type "lncRNA"; gene_name "Gm45949"; transcript_type "lncRNA"; transcript_name "Gm45949-216"; exon_number 3; exon_id "ENSMUSE00001520083.1"; level 2; mgi_id "MGI:5825586"; tag "TAGENE"; havana_gene "OTTMUSG00000067700.1";
chr13	HAVANA	exon	46178112	46178997	0	+	.	gene_id "ENSMUSG00000113860.3"; transcript_id "ENSMUST00000261965.1"; gene_type "lncRNA"; gene_name "Gm45949"; transcript_type "lncRNA"; transcript_name "Gm45949-204"; exon_number 1; exon_id "ENSMUSE00001520093.1"; level 2; mgi_id "MGI:5825586"; tag "TAGENE"; havana_gene "OTTMUSG00000067700.1";
chr13	HAVANA	transcript	46178112	46222258	0	+	.	gene_id "ENSMUSG00000113860.3"; transcript_id "ENSMUST00000261965.1"; gene_type "lncRNA"; gene_name "Gm45949"; transcript_type "lncRNA"; transcript_name "Gm45949-204"; level 2; mgi_id "MGI:5825586"; tag "TAGENE"; havana_gene "OTTMUSG00000067700.1";
chr13	HAVANA	exon	46178120	46178997	0	+	.	gene_id "ENSMUSG00000113860.3"; transcript_id "ENSMUST00000261966.1"; gene_type "lncRNA"; gene_name "Gm45949"; transcript_type "lncRNA"; transcript_name "Gm45949-205"; exon_number 1; exon_id "ENSMUSE00001520095.1"; level 2; mgi_id "MGI:5825586"; tag "TAGENE"; havana_gene "OTTMUSG00000067700.1";
chr13	HAVANA	transcript	46178120	46222257	0	+	.	gene_id "ENSMUSG00000113860.3"; transcript_id "ENSMUST00000261966.1"; gene_type "lncRNA"; gene_name "Gm45949"; transcript_type "lncRNA"; transcript_name "Gm45949-205"; level 2; mgi_id "MGI:5825586"; tag "TAGENE"; havana_gene "OTTMUSG00000067700.1";
chr13	HAVANA	exon	46178327	46179346	0	+	.	gene_id "ENSMUSG00000113860.3"; transcript_id "ENSMUST00000261976.1"; gene_type "lncRNA"; gene_name "Gm45949"; transcript_type "lncRNA"; transcript_name "Gm45949-215"; exon_number 3; exon_id "ENSMUSE00001520082.1"; level 2; mgi_id "MGI:5825586"; tag "TAGENE"; havana_gene "OTTMUSG00000067700.1";
chr13	ENSEMBL_gcm37	exon	46178327	46179346	0.0203126342108145	+	.	gene_id "ENSMUSG00000113860.3"; transcript_id "ENSMUSG00000113860.3_tx_20"; exon_id "chr13_46178327_46179346_+"; exonnum "3"; txlen "1342";
chr13	HAVANA	exon	46178346	46178997	0	+	.	gene_id "ENSMUSG00000113860.3"; transcript_id "ENSMUST00000261967.1"; gene_type "lncRNA"; gene_name "Gm45949"; transcript_type "lncRNA"; transcript_name "Gm45949-206"; exon_number 1; exon_id "ENSMUSE00001520078.1"; level 2; mgi_id "MGI:5825586"; tag "basic"; tag "TAGENE"; havana_gene "OTTMUSG00000067700.1";
chr13	HAVANA	transcript	46178346	46222258	0	+	.	gene_id "ENSMUSG00000113860.3"; transcript_id "ENSMUST00000261967.1"; gene_type "lncRNA"; gene_name "Gm45949"; transcript_type "lncRNA"; transcript_name "Gm45949-206"; level 2; mgi_id "MGI:5825586"; tag "basic"; tag "TAGENE"; havana_gene "OTTMUSG00000067700.1";
chr13	HAVANA	exon	46190407	46190457	0	+	.	gene_id "ENSMUSG00000113860.3"; transcript_id "ENSMUST00000261970.1"; gene_type "lncRNA"; gene_name "Gm45949"; transcript_type "lncRNA"; transcript_name "Gm45949-209"; exon_number 3; exon_id "ENSMUSE00001520080.1"; level 2; mgi_id "MGI:5825586"; tag "basic"; tag "TAGENE"; havana_gene "OTTMUSG00000067700.1";
chr13	HAVANA	exon	46191026	46191475	0	+	.	gene_id "ENSMUSG00000113860.3"; transcript_id "ENSMUST00000261968.1"; gene_type "lncRNA"; gene_name "Gm45949"; transcript_type "lncRNA"; transcript_name "Gm45949-207"; exon_number 3; exon_id "ENSMUSE00001520088.1"; level 2; mgi_id "MGI:5825586"; tag "TAGENE"; havana_gene "OTTMUSG00000067700.1";
chr13	HAVANA	exon	46191026	46191475	0	+	.	gene_id "ENSMUSG00000113860.3"; transcript_id "ENSMUST00000261969.1"; gene_type "lncRNA"; gene_name "Gm45949"; transcript_type "lncRNA"; transcript_name "Gm45949-208"; exon_number 3; exon_id "ENSMUSE00001520088.1"; level 2; mgi_id "MGI:5825586"; tag "TAGENE"; havana_gene "OTTMUSG00000067700.1";
chr13	HAVANA	exon	46191026	46191475	0	+	.	gene_id "ENSMUSG00000113860.3"; transcript_id "ENSMUST00000261970.1"; gene_type "lncRNA"; gene_name "Gm45949"; transcript_type "lncRNA"; transcript_name "Gm45949-209"; exon_number 4; exon_id "ENSMUSE00001520088.1"; level 2; mgi_id "MGI:5825586"; tag "basic"; tag "TAGENE"; havana_gene "OTTMUSG00000067700.1";
chr13	HAVANA	exon	46196767	46196999	0	+	.	gene_id "ENSMUSG00000124110.1"; transcript_id "ENSMUST00000262138.1"; gene_type "lncRNA"; gene_name "ENSMUSG00000124110"; transcript_type "lncRNA"; transcript_name "ENSMUST00000262138"; exon_number 1; exon_id "ENSMUSE00001520421.1"; level 2; tag "TAGENE";
chr13	HAVANA	transcript	46196767	46197654	0	+	.	gene_id "ENSMUSG00000124110.1"; transcript_id "ENSMUST00000262138.1"; gene_type "lncRNA"; gene_name "ENSMUSG00000124110"; transcript_type "lncRNA"; transcript_name "ENSMUST00000262138"; level 2; tag "TAGENE";
chr13	HAVANA	gene	46196767	46202836	0	+	.	gene_id "ENSMUSG00000124110.1"; gene_type "lncRNA"; gene_name "ENSMUSG00000124110"; level 2;
chr13	HAVANA	exon	46196771	46196999	0	+	.	gene_id "ENSMUSG00000124110.1"; transcript_id "ENSMUST00000262136.1"; gene_type "lncRNA"; gene_name "ENSMUSG00000124110"; transcript_type "lncRNA"; transcript_name "ENSMUST00000262136"; exon_number 1; exon_id "ENSMUSE00001520423.1"; level 2; tag "basic"; tag "TAGENE";
chr13	HAVANA	exon	46196771	46196999	0	+	.	gene_id "ENSMUSG00000124110.1"; transcript_id "ENSMUST00000262133.1"; gene_type "lncRNA"; gene_name "ENSMUSG00000124110"; transcript_type "lncRNA"; transcript_name "ENSMUST00000262133"; exon_number 1; exon_id "ENSMUSE00001520423.1"; level 2; tag "TAGENE";
chr13	HAVANA	transcript	46196771	46199909	0	+	.	gene_id "ENSMUSG00000124110.1"; transcript_id "ENSMUST00000262136.1"; gene_type "lncRNA"; gene_name "ENSMUSG00000124110"; transcript_type "lncRNA"; transcript_name "ENSMUST00000262136"; level 2; tag "basic"; tag "TAGENE";
chr13	HAVANA	transcript	46196771	46200423	0	+	.	gene_id "ENSMUSG00000124110.1"; transcript_id "ENSMUST00000262133.1"; gene_type "lncRNA"; gene_name "ENSMUSG00000124110"; transcript_type "lncRNA"; transcript_name "ENSMUST00000262133"; level 2; tag "TAGENE";
chr13	HAVANA	exon	46196797	46196999	0	+	.	gene_id "ENSMUSG00000124110.1"; transcript_id "ENSMUST00000262137.1"; gene_type "lncRNA"; gene_name "ENSMUSG00000124110"; transcript_type "lncRNA"; transcript_name "ENSMUST00000262137"; exon_number 1; exon_id "ENSMUSE00001520405.1"; level 2; tag "TAGENE";
chr13	HAVANA	transcript	46196797	46198623	0	+	.	gene_id "ENSMUSG00000124110.1"; transcript_id "ENSMUST00000262137.1"; gene_type "lncRNA"; gene_name "ENSMUSG00000124110"; transcript_type "lncRNA"; transcript_name "ENSMUST00000262137"; level 2; tag "TAGENE";
chr13	HAVANA	exon	46196802	46196999	0	+	.	gene_id "ENSMUSG00000124110.1"; transcript_id "ENSMUST00000262127.1"; gene_type "lncRNA"; gene_name "ENSMUSG00000124110"; transcript_type "lncRNA"; transcript_name "ENSMUST00000262127"; exon_number 1; exon_id "ENSMUSE00001520414.1"; level 2; tag "Ensembl_canonical"; tag "GENCODE_Primary"; tag "TAGENE";
chr13	HAVANA	transcript	46196802	46202836	0	+	.	gene_id "ENSMUSG00000124110.1"; transcript_id "ENSMUST00000262127.1"; gene_type "lncRNA"; gene_name "ENSMUSG00000124110"; transcript_type "lncRNA"; transcript_name "ENSMUST00000262127"; level 2; tag "Ensembl_canonical"; tag "GENCODE_Primary"; tag "TAGENE";
chr13	HAVANA	exon	46196803	46196999	0	+	.	gene_id "ENSMUSG00000124110.1"; transcript_id "ENSMUST00000262128.1"; gene_type "lncRNA"; gene_name "ENSMUSG00000124110"; transcript_type "lncRNA"; transcript_name "ENSMUST00000262128"; exon_number 1; exon_id "ENSMUSE00001520416.1"; level 2; tag "TAGENE";
chr13	HAVANA	transcript	46196803	46202828	0	+	.	gene_id "ENSMUSG00000124110.1"; transcript_id "ENSMUST00000262128.1"; gene_type "lncRNA"; gene_name "ENSMUSG00000124110"; transcript_type "lncRNA"; transcript_name "ENSMUST00000262128"; level 2; tag "TAGENE";
chr13	HAVANA	exon	46196804	46196999	0	+	.	gene_id "ENSMUSG00000124110.1"; transcript_id "ENSMUST00000262134.1"; gene_type "lncRNA"; gene_name "ENSMUSG00000124110"; transcript_type "lncRNA"; transcript_name "ENSMUST00000262134"; exon_number 1; exon_id "ENSMUSE00001520406.1"; level 2; tag "TAGENE";
chr13	HAVANA	transcript	46196804	46200419	0	+	.	gene_id "ENSMUSG00000124110.1"; transcript_id "ENSMUST00000262134.1"; gene_type "lncRNA"; gene_name "ENSMUSG00000124110"; transcript_type "lncRNA"; transcript_name "ENSMUST00000262134"; level 2; tag "TAGENE";
chr13	HAVANA	exon	46196814	46196999	0	+	.	gene_id "ENSMUSG00000124110.1"; transcript_id "ENSMUST00000262129.1"; gene_type "lncRNA"; gene_name "ENSMUSG00000124110"; transcript_type "lncRNA"; transcript_name "ENSMUST00000262129"; exon_number 1; exon_id "ENSMUSE00001520417.1"; level 2; tag "TAGENE";
chr13	HAVANA	transcript	46196814	46202828	0	+	.	gene_id "ENSMUSG00000124110.1"; transcript_id "ENSMUST00000262129.1"; gene_type "lncRNA"; gene_name "ENSMUSG00000124110"; transcript_type "lncRNA"; transcript_name "ENSMUST00000262129"; level 2; tag "TAGENE";
chr13	HAVANA	exon	46196834	46196999	0	+	.	gene_id "ENSMUSG00000124110.1"; transcript_id "ENSMUST00000262132.1"; gene_type "lncRNA"; gene_name "ENSMUSG00000124110"; transcript_type "lncRNA"; transcript_name "ENSMUST00000262132"; exon_number 1; exon_id "ENSMUSE00001520419.1"; level 2; tag "TAGENE";
chr13	HAVANA	transcript	46196834	46201942	0	+	.	gene_id "ENSMUSG00000124110.1"; transcript_id "ENSMUST00000262132.1"; gene_type "lncRNA"; gene_name "ENSMUSG00000124110"; transcript_type "lncRNA"; transcript_name "ENSMUST00000262132"; level 2; tag "TAGENE";
chr13	HAVANA	exon	46196837	46196999	0	+	.	gene_id "ENSMUSG00000124110.1"; transcript_id "ENSMUST00000262135.1"; gene_type "lncRNA"; gene_name "ENSMUSG00000124110"; transcript_type "lncRNA"; transcript_name "ENSMUST00000262135"; exon_number 1; exon_id "ENSMUSE00001520407.1"; level 2; tag "basic"; tag "TAGENE";
chr13	HAVANA	transcript	46196837	46200419	0	+	.	gene_id "ENSMUSG00000124110.1"; transcript_id "ENSMUST00000262135.1"; gene_type "lncRNA"; gene_name "ENSMUSG00000124110"; transcript_type "lncRNA"; transcript_name "ENSMUST00000262135"; level 2; tag "basic"; tag "TAGENE";
chr13	HAVANA	exon	46196838	46196999	0	+	.	gene_id "ENSMUSG00000124110.1"; transcript_id "ENSMUST00000262131.1"; gene_type "lncRNA"; gene_name "ENSMUSG00000124110"; transcript_type "lncRNA"; transcript_name "ENSMUST00000262131"; exon_number 1; exon_id "ENSMUSE00001520424.1"; level 2; tag "TAGENE";
chr13	HAVANA	exon	46196838	46196999	0	+	.	gene_id "ENSMUSG00000124110.1"; transcript_id "ENSMUST00000262130.1"; gene_type "lncRNA"; gene_name "ENSMUSG00000124110"; transcript_type "lncRNA"; transcript_name "ENSMUST00000262130"; exon_number 1; exon_id "ENSMUSE00001520424.1"; level 2; tag "basic"; tag "TAGENE";
chr13	HAVANA	transcript	46196838	46202774	0	+	.	gene_id "ENSMUSG00000124110.1"; transcript_id "ENSMUST00000262131.1"; gene_type "lncRNA"; gene_name "ENSMUSG00000124110"; transcript_type "lncRNA"; transcript_name "ENSMUST00000262131"; level 2; tag "TAGENE";
chr13	HAVANA	transcript	46196838	46202836	0	+	.	gene_id "ENSMUSG00000124110.1"; transcript_id "ENSMUST00000262130.1"; gene_type "lncRNA"; gene_name "ENSMUSG00000124110"; transcript_type "lncRNA"; transcript_name "ENSMUST00000262130"; level 2; tag "basic"; tag "TAGENE";
chr13	HAVANA	exon	46197433	46197654	0	+	.	gene_id "ENSMUSG00000124110.1"; transcript_id "ENSMUST00000262138.1"; gene_type "lncRNA"; gene_name "ENSMUSG00000124110"; transcript_type "lncRNA"; transcript_name "ENSMUST00000262138"; exon_number 2; exon_id "ENSMUSE00001520418.1"; level 2; tag "TAGENE";
chr13	HAVANA	exon	46198111	46198183	0	+	.	gene_id "ENSMUSG00000124110.1"; transcript_id "ENSMUST00000262135.1"; gene_type "lncRNA"; gene_name "ENSMUSG00000124110"; transcript_type "lncRNA"; transcript_name "ENSMUST00000262135"; exon_number 2; exon_id "ENSMUSE00001520412.1"; level 2; tag "basic"; tag "TAGENE";
chr13	HAVANA	exon	46198111	46198183	0	+	.	gene_id "ENSMUSG00000124110.1"; transcript_id "ENSMUST00000262131.1"; gene_type "lncRNA"; gene_name "ENSMUSG00000124110"; transcript_type "lncRNA"; transcript_name "ENSMUST00000262131"; exon_number 2; exon_id "ENSMUSE00001520412.1"; level 2; tag "TAGENE";
chr13	HAVANA	exon	46198488	46198600	0	+	.	gene_id "ENSMUSG00000124110.1"; transcript_id "ENSMUST00000262134.1"; gene_type "lncRNA"; gene_name "ENSMUSG00000124110"; transcript_type "lncRNA"; transcript_name "ENSMUST00000262134"; exon_number 2; exon_id "ENSMUSE00001520410.1"; level 2; tag "TAGENE";
chr13	HAVANA	exon	46198488	46198600	0	+	.	gene_id "ENSMUSG00000124110.1"; transcript_id "ENSMUST00000262130.1"; gene_type "lncRNA"; gene_name "ENSMUSG00000124110"; transcript_type "lncRNA"; transcript_name "ENSMUST00000262130"; exon_number 2; exon_id "ENSMUSE00001520410.1"; level 2; tag "basic"; tag "TAGENE";
chr13	HAVANA	exon	46198488	46198623	0	+	.	gene_id "ENSMUSG00000124110.1"; transcript_id "ENSMUST00000262137.1"; gene_type "lncRNA"; gene_name "ENSMUSG00000124110"; transcript_type "lncRNA"; transcript_name "ENSMUST00000262137"; exon_number 2; exon_id "ENSMUSE00001520411.1"; level 2; tag "TAGENE";
chr13	HAVANA	exon	46199421	46199513	0	+	.	gene_id "ENSMUSG00000124110.1"; transcript_id "ENSMUST00000262133.1"; gene_type "lncRNA"; gene_name "ENSMUSG00000124110"; transcript_type "lncRNA"; transcript_name "ENSMUST00000262133"; exon_number 2; exon_id "ENSMUSE00001520420.1"; level 2; tag "TAGENE";
chr13	HAVANA	exon	46199421	46199513	0	+	.	gene_id "ENSMUSG00000124110.1"; transcript_id "ENSMUST00000262127.1"; gene_type "lncRNA"; gene_name "ENSMUSG00000124110"; transcript_type "lncRNA"; transcript_name "ENSMUST00000262127"; exon_number 2; exon_id "ENSMUSE00001520420.1"; level 2; tag "Ensembl_canonical"; tag "GENCODE_Primary"; tag "TAGENE";
chr13	HAVANA	exon	46199421	46199513	0	+	.	gene_id "ENSMUSG00000124110.1"; transcript_id "ENSMUST00000262134.1"; gene_type "lncRNA"; gene_name "ENSMUSG00000124110"; transcript_type "lncRNA"; transcript_name "ENSMUST00000262134"; exon_number 3; exon_id "ENSMUSE00001520420.1"; level 2; tag "TAGENE";
chr13	HAVANA	exon	46199421	46199513	0	+	.	gene_id "ENSMUSG00000124110.1"; transcript_id "ENSMUST00000262132.1"; gene_type "lncRNA"; gene_name "ENSMUSG00000124110"; transcript_type "lncRNA"; transcript_name "ENSMUST00000262132"; exon_number 2; exon_id "ENSMUSE00001520420.1"; level 2; tag "TAGENE";
chr13	HAVANA	exon	46199421	46199513	0	+	.	gene_id "ENSMUSG00000124110.1"; transcript_id "ENSMUST00000262135.1"; gene_type "lncRNA"; gene_name "ENSMUSG00000124110"; transcript_type "lncRNA"; transcript_name "ENSMUST00000262135"; exon_number 3; exon_id "ENSMUSE00001520420.1"; level 2; tag "basic"; tag "TAGENE";
chr13	HAVANA	exon	46199421	46199513	0	+	.	gene_id "ENSMUSG00000124110.1"; transcript_id "ENSMUST00000262131.1"; gene_type "lncRNA"; gene_name "ENSMUSG00000124110"; transcript_type "lncRNA"; transcript_name "ENSMUST00000262131"; exon_number 3; exon_id "ENSMUSE00001520420.1"; level 2; tag "TAGENE";
chr13	HAVANA	exon	46199421	46199513	0	+	.	gene_id "ENSMUSG00000124110.1"; transcript_id "ENSMUST00000262130.1"; gene_type "lncRNA"; gene_name "ENSMUSG00000124110"; transcript_type "lncRNA"; transcript_name "ENSMUST00000262130"; exon_number 3; exon_id "ENSMUSE00001520420.1"; level 2; tag "basic"; tag "TAGENE";
chr13	HAVANA	exon	46199421	46199909	0	+	.	gene_id "ENSMUSG00000124110.1"; transcript_id "ENSMUST00000262136.1"; gene_type "lncRNA"; gene_name "ENSMUSG00000124110"; transcript_type "lncRNA"; transcript_name "ENSMUST00000262136"; exon_number 2; exon_id "ENSMUSE00001520415.1"; level 2; tag "basic"; tag "TAGENE";
chr13	HAVANA	exon	46200341	46200375	0	+	.	gene_id "ENSMUSG00000124110.1"; transcript_id "ENSMUST00000262127.1"; gene_type "lncRNA"; gene_name "ENSMUSG00000124110"; transcript_type "lncRNA"; transcript_name "ENSMUST00000262127"; exon_number 3; exon_id "ENSMUSE00001520422.1"; level 2; tag "Ensembl_canonical"; tag "GENCODE_Primary"; tag "TAGENE";
chr13	HAVANA	exon	46200341	46200375	0	+	.	gene_id "ENSMUSG00000124110.1"; transcript_id "ENSMUST00000262128.1"; gene_type "lncRNA"; gene_name "ENSMUSG00000124110"; transcript_type "lncRNA"; transcript_name "ENSMUST00000262128"; exon_number 2; exon_id "ENSMUSE00001520422.1"; level 2; tag "TAGENE";
chr13	HAVANA	exon	46200341	46200375	0	+	.	gene_id "ENSMUSG00000124110.1"; transcript_id "ENSMUST00000262132.1"; gene_type "lncRNA"; gene_name "ENSMUSG00000124110"; transcript_type "lncRNA"; transcript_name "ENSMUST00000262132"; exon_number 3; exon_id "ENSMUSE00001520422.1"; level 2; tag "TAGENE";
chr13	HAVANA	exon	46200341	46200375	0	+	.	gene_id "ENSMUSG00000124110.1"; transcript_id "ENSMUST00000262131.1"; gene_type "lncRNA"; gene_name "ENSMUSG00000124110"; transcript_type "lncRNA"; transcript_name "ENSMUST00000262131"; exon_number 4; exon_id "ENSMUSE00001520422.1"; level 2; tag "TAGENE";
chr13	HAVANA	exon	46200341	46200375	0	+	.	gene_id "ENSMUSG00000124110.1"; transcript_id "ENSMUST00000262130.1"; gene_type "lncRNA"; gene_name "ENSMUSG00000124110"; transcript_type "lncRNA"; transcript_name "ENSMUST00000262130"; exon_number 4; exon_id "ENSMUSE00001520422.1"; level 2; tag "basic"; tag "TAGENE";
chr13	HAVANA	exon	46200341	46200419	0	+	.	gene_id "ENSMUSG00000124110.1"; transcript_id "ENSMUST00000262134.1"; gene_type "lncRNA"; gene_name "ENSMUSG00000124110"; transcript_type "lncRNA"; transcript_name "ENSMUST00000262134"; exon_number 4; exon_id "ENSMUSE00001520408.1"; level 2; tag "TAGENE";
chr13	HAVANA	exon	46200341	46200419	0	+	.	gene_id "ENSMUSG00000124110.1"; transcript_id "ENSMUST00000262135.1"; gene_type "lncRNA"; gene_name "ENSMUSG00000124110"; transcript_type "lncRNA"; transcript_name "ENSMUST00000262135"; exon_number 4; exon_id "ENSMUSE00001520408.1"; level 2; tag "basic"; tag "TAGENE";
chr13	HAVANA	exon	46200341	46200423	0	+	.	gene_id "ENSMUSG00000124110.1"; transcript_id "ENSMUST00000262133.1"; gene_type "lncRNA"; gene_name "ENSMUSG00000124110"; transcript_type "lncRNA"; transcript_name "ENSMUST00000262133"; exon_number 3; exon_id "ENSMUSE00001520409.1"; level 2; tag "TAGENE";
chr13	HAVANA	exon	46201689	46201783	0	+	.	gene_id "ENSMUSG00000124110.1"; transcript_id "ENSMUST00000262127.1"; gene_type "lncRNA"; gene_name "ENSMUSG00000124110"; transcript_type "lncRNA"; transcript_name "ENSMUST00000262127"; exon_number 4; exon_id "ENSMUSE00001520425.1"; level 2; tag "Ensembl_canonical"; tag "GENCODE_Primary"; tag "TAGENE";
chr13	HAVANA	exon	46201689	46201783	0	+	.	gene_id "ENSMUSG00000124110.1"; transcript_id "ENSMUST00000262128.1"; gene_type "lncRNA"; gene_name "ENSMUSG00000124110"; transcript_type "lncRNA"; transcript_name "ENSMUST00000262128"; exon_number 3; exon_id "ENSMUSE00001520425.1"; level 2; tag "TAGENE";
chr13	HAVANA	exon	46201689	46201783	0	+	.	gene_id "ENSMUSG00000124110.1"; transcript_id "ENSMUST00000262129.1"; gene_type "lncRNA"; gene_name "ENSMUSG00000124110"; transcript_type "lncRNA"; transcript_name "ENSMUST00000262129"; exon_number 2; exon_id "ENSMUSE00001520425.1"; level 2; tag "TAGENE";
chr13	HAVANA	exon	46201689	46201783	0	+	.	gene_id "ENSMUSG00000124110.1"; transcript_id "ENSMUST00000262131.1"; gene_type "lncRNA"; gene_name "ENSMUSG00000124110"; transcript_type "lncRNA"; transcript_name "ENSMUST00000262131"; exon_number 5; exon_id "ENSMUSE00001520425.1"; level 2; tag "TAGENE";
chr13	HAVANA	exon	46201689	46201783	0	+	.	gene_id "ENSMUSG00000124110.1"; transcript_id "ENSMUST00000262130.1"; gene_type "lncRNA"; gene_name "ENSMUSG00000124110"; transcript_type "lncRNA"; transcript_name "ENSMUST00000262130"; exon_number 5; exon_id "ENSMUSE00001520425.1"; level 2; tag "basic"; tag "TAGENE";
chr13	HAVANA	exon	46201689	46201942	0	+	.	gene_id "ENSMUSG00000124110.1"; transcript_id "ENSMUST00000262132.1"; gene_type "lncRNA"; gene_name "ENSMUSG00000124110"; transcript_type "lncRNA"; transcript_name "ENSMUST00000262132"; exon_number 4; exon_id "ENSMUSE00001520413.1"; level 2; tag "TAGENE";
chr13	HAVANA	exon	46202590	46202774	0	+	.	gene_id "ENSMUSG00000124110.1"; transcript_id "ENSMUST00000262131.1"; gene_type "lncRNA"; gene_name "ENSMUSG00000124110"; transcript_type "lncRNA"; transcript_name "ENSMUST00000262131"; exon_number 6; exon_id "ENSMUSE00001520426.1"; level 2; tag "TAGENE";
chr13	HAVANA	exon	46202590	46202828	0	+	.	gene_id "ENSMUSG00000124110.1"; transcript_id "ENSMUST00000262128.1"; gene_type "lncRNA"; gene_name "ENSMUSG00000124110"; transcript_type "lncRNA"; transcript_name "ENSMUST00000262128"; exon_number 4; exon_id "ENSMUSE00001520403.1"; level 2; tag "TAGENE";
chr13	HAVANA	exon	46202590	46202828	0	+	.	gene_id "ENSMUSG00000124110.1"; transcript_id "ENSMUST00000262129.1"; gene_type "lncRNA"; gene_name "ENSMUSG00000124110"; transcript_type "lncRNA"; transcript_name "ENSMUST00000262129"; exon_number 3; exon_id "ENSMUSE00001520403.1"; level 2; tag "TAGENE";
chr13	HAVANA	exon	46202590	46202836	0	+	.	gene_id "ENSMUSG00000124110.1"; transcript_id "ENSMUST00000262127.1"; gene_type "lncRNA"; gene_name "ENSMUSG00000124110"; transcript_type "lncRNA"; transcript_name "ENSMUST00000262127"; exon_number 5; exon_id "ENSMUSE00001520404.1"; level 2; tag "Ensembl_canonical"; tag "GENCODE_Primary"; tag "TAGENE";
chr13	HAVANA	exon	46202590	46202836	0	+	.	gene_id "ENSMUSG00000124110.1"; transcript_id "ENSMUST00000262130.1"; gene_type "lncRNA"; gene_name "ENSMUSG00000124110"; transcript_type "lncRNA"; transcript_name "ENSMUST00000262130"; exon_number 6; exon_id "ENSMUSE00001520404.1"; level 2; tag "basic"; tag "TAGENE";
chr13	HAVANA	exon	46214062	46214197	0	+	.	gene_id "ENSMUSG00000113860.3"; transcript_id "ENSMUST00000222657.3"; gene_type "lncRNA"; gene_name "Gm45949"; transcript_type "lncRNA"; transcript_name "Gm45949-202"; exon_number 1; exon_id "ENSMUSE00001520077.1"; level 2; transcript_support_level "5"; mgi_id "MGI:5825586"; tag "RNA_Seq_supported_only"; tag "TAGENE"; havana_gene "OTTMUSG00000067700.1"; havana_transcript "OTTMUST00000163815.1";
chr13	HAVANA	exon	46214062	46214197	0	+	.	gene_id "ENSMUSG00000113860.3"; transcript_id "ENSMUST00000261971.1"; gene_type "lncRNA"; gene_name "Gm45949"; transcript_type "lncRNA"; transcript_name "Gm45949-210"; exon_number 1; exon_id "ENSMUSE00001520077.1"; level 2; mgi_id "MGI:5825586"; tag "TAGENE"; havana_gene "OTTMUSG00000067700.1";
chr13	HAVANA	transcript	46214062	46222257	0	+	.	gene_id "ENSMUSG00000113860.3"; transcript_id "ENSMUST00000222657.3"; gene_type "lncRNA"; gene_name "Gm45949"; transcript_type "lncRNA"; transcript_name "Gm45949-202"; level 2; transcript_support_level "5"; mgi_id "MGI:5825586"; tag "RNA_Seq_supported_only"; tag "TAGENE"; havana_gene "OTTMUSG00000067700.1"; havana_transcript "OTTMUST00000163815.1";
chr13	HAVANA	transcript	46214062	46222257	0	+	.	gene_id "ENSMUSG00000113860.3"; transcript_id "ENSMUST00000261971.1"; gene_type "lncRNA"; gene_name "Gm45949"; transcript_type "lncRNA"; transcript_name "Gm45949-210"; level 2; mgi_id "MGI:5825586"; tag "TAGENE"; havana_gene "OTTMUSG00000067700.1";
chr13	HAVANA	exon	46214073	46214197	0	+	.	gene_id "ENSMUSG00000113860.3"; transcript_id "ENSMUST00000261973.1"; gene_type "lncRNA"; gene_name "Gm45949"; transcript_type "lncRNA"; transcript_name "Gm45949-212"; exon_number 1; exon_id "ENSMUSE00001520086.1"; level 2; mgi_id "MGI:5825586"; tag "TAGENE"; havana_gene "OTTMUSG00000067700.1";
chr13	HAVANA	exon	46214073	46214365	0	+	.	gene_id "ENSMUSG00000113860.3"; transcript_id "ENSMUST00000221550.2"; gene_type "lncRNA"; gene_name "Gm45949"; transcript_type "lncRNA"; transcript_name "Gm45949-201"; exon_number 1; exon_id "ENSMUSE00001413812.2"; level 2; transcript_support_level "5"; mgi_id "MGI:5825586"; tag "RNA_Seq_supported_partial"; tag "basic"; havana_gene "OTTMUSG00000067700.1"; havana_transcript "OTTMUST00000163814.1";
chr13	HAVANA	exon	46214073	46214365	0	+	.	gene_id "ENSMUSG00000113860.3"; transcript_id "ENSMUST00000261972.1"; gene_type "lncRNA"; gene_name "Gm45949"; transcript_type "lncRNA"; transcript_name "Gm45949-211"; exon_number 1; exon_id "ENSMUSE00001413812.2"; level 2; mgi_id "MGI:5825586"; tag "TAGENE"; havana_gene "OTTMUSG00000067700.1";
chr13	HAVANA	exon	46214073	46214365	0	+	.	gene_id "ENSMUSG00000113860.3"; transcript_id "ENSMUST00000261974.1"; gene_type "lncRNA"; gene_name "Gm45949"; transcript_type "lncRNA"; transcript_name "Gm45949-213"; exon_number 1; exon_id "ENSMUSE00001413812.2"; level 2; mgi_id "MGI:5825586"; tag "TAGENE"; havana_gene "OTTMUSG00000067700.1";
chr13	HAVANA	transcript	46214073	46222238	0	+	.	gene_id "ENSMUSG00000113860.3"; transcript_id "ENSMUST00000221550.2"; gene_type "lncRNA"; gene_name "Gm45949"; transcript_type "lncRNA"; transcript_name "Gm45949-201"; level 2; transcript_support_level "5"; mgi_id "MGI:5825586"; tag "RNA_Seq_supported_partial"; tag "basic"; havana_gene "OTTMUSG00000067700.1"; havana_transcript "OTTMUST00000163814.1";
chr13	HAVANA	transcript	46214073	46222257	0	+	.	gene_id "ENSMUSG00000113860.3"; transcript_id "ENSMUST00000261972.1"; gene_type "lncRNA"; gene_name "Gm45949"; transcript_type "lncRNA"; transcript_name "Gm45949-211"; level 2; mgi_id "MGI:5825586"; tag "TAGENE"; havana_gene "OTTMUSG00000067700.1";
chr13	HAVANA	transcript	46214073	46222257	0	+	.	gene_id "ENSMUSG00000113860.3"; transcript_id "ENSMUST00000261973.1"; gene_type "lncRNA"; gene_name "Gm45949"; transcript_type "lncRNA"; transcript_name "Gm45949-212"; level 2; mgi_id "MGI:5825586"; tag "TAGENE"; havana_gene "OTTMUSG00000067700.1";
chr13	HAVANA	transcript	46214073	46222257	0	+	.	gene_id "ENSMUSG00000113860.3"; transcript_id "ENSMUST00000261974.1"; gene_type "lncRNA"; gene_name "Gm45949"; transcript_type "lncRNA"; transcript_name "Gm45949-213"; level 2; mgi_id "MGI:5825586"; tag "TAGENE"; havana_gene "OTTMUSG00000067700.1";
chr13	HAVANA	transcript	46214078	46214366	0	+	.	gene_id "ENSMUSG00000113860.3"; transcript_id "ENSMUST00000261981.1"; gene_type "lncRNA"; gene_name "Gm45949"; transcript_type "lncRNA"; transcript_name "Gm45949-220"; level 2; mgi_id "MGI:5825586"; tag "TAGENE"; havana_gene "OTTMUSG00000067700.1";
chr13	HAVANA	exon	46214078	46214366	0	+	.	gene_id "ENSMUSG00000113860.3"; transcript_id "ENSMUST00000261981.1"; gene_type "lncRNA"; gene_name "Gm45949"; transcript_type "lncRNA"; transcript_name "Gm45949-220"; exon_number 1; exon_id "ENSMUSE00001520098.1"; level 2; mgi_id "MGI:5825586"; tag "TAGENE"; havana_gene "OTTMUSG00000067700.1";
chr13	HAVANA	exon	46214101	46214197	0	+	.	gene_id "ENSMUSG00000113860.3"; transcript_id "ENSMUST00000261980.1"; gene_type "lncRNA"; gene_name "Gm45949"; transcript_type "lncRNA"; transcript_name "Gm45949-219"; exon_number 1; exon_id "ENSMUSE00001520096.1"; level 2; mgi_id "MGI:5825586"; tag "TAGENE"; havana_gene "OTTMUSG00000067700.1";
chr13	HAVANA	transcript	46214101	46217239	0	+	.	gene_id "ENSMUSG00000113860.3"; transcript_id "ENSMUST00000261980.1"; gene_type "lncRNA"; gene_name "Gm45949"; transcript_type "lncRNA"; transcript_name "Gm45949-219"; level 2; mgi_id "MGI:5825586"; tag "TAGENE"; havana_gene "OTTMUSG00000067700.1";
chr13	HAVANA	exon	46215045	46215125	0	+	.	gene_id "ENSMUSG00000113860.3"; transcript_id "ENSMUST00000261971.1"; gene_type "lncRNA"; gene_name "Gm45949"; transcript_type "lncRNA"; transcript_name "Gm45949-210"; exon_number 2; exon_id "ENSMUSE00001416392.2"; level 2; mgi_id "MGI:5825586"; tag "TAGENE"; havana_gene "OTTMUSG00000067700.1";
chr13	HAVANA	exon	46215045	46215125	0	+	.	gene_id "ENSMUSG00000113860.3"; transcript_id "ENSMUST00000221550.2"; gene_type "lncRNA"; gene_name "Gm45949"; transcript_type "lncRNA"; transcript_name "Gm45949-201"; exon_number 2; exon_id "ENSMUSE00001416392.2"; level 2; transcript_support_level "5"; mgi_id "MGI:5825586"; tag "RNA_Seq_supported_partial"; tag "basic"; havana_gene "OTTMUSG00000067700.1"; havana_transcript "OTTMUST00000163814.1";
chr13	HAVANA	exon	46215332	46215402	0	+	.	gene_id "ENSMUSG00000113860.3"; transcript_id "ENSMUST00000222657.3"; gene_type "lncRNA"; gene_name "Gm45949"; transcript_type "lncRNA"; transcript_name "Gm45949-202"; exon_number 2; exon_id "ENSMUSE00001414995.2"; level 2; transcript_support_level "5"; mgi_id "MGI:5825586"; tag "RNA_Seq_supported_only"; tag "TAGENE"; havana_gene "OTTMUSG00000067700.1"; havana_transcript "OTTMUST00000163815.1";
chr13	HAVANA	exon	46215332	46215402	0	+	.	gene_id "ENSMUSG00000113860.3"; transcript_id "ENSMUST00000221550.2"; gene_type "lncRNA"; gene_name "Gm45949"; transcript_type "lncRNA"; transcript_name "Gm45949-201"; exon_number 3; exon_id "ENSMUSE00001414995.2"; level 2; transcript_support_level "5"; mgi_id "MGI:5825586"; tag "RNA_Seq_supported_partial"; tag "basic"; havana_gene "OTTMUSG00000067700.1"; havana_transcript "OTTMUST00000163814.1";
chr13	HAVANA	exon	46215332	46215402	0	+	.	gene_id "ENSMUSG00000113860.3"; transcript_id "ENSMUST00000261972.1"; gene_type "lncRNA"; gene_name "Gm45949"; transcript_type "lncRNA"; transcript_name "Gm45949-211"; exon_number 2; exon_id "ENSMUSE00001414995.2"; level 2; mgi_id "MGI:5825586"; tag "TAGENE"; havana_gene "OTTMUSG00000067700.1";
chr13	HAVANA	exon	46215332	46215402	0	+	.	gene_id "ENSMUSG00000113860.3"; transcript_id "ENSMUST00000261973.1"; gene_type "lncRNA"; gene_name "Gm45949"; transcript_type "lncRNA"; transcript_name "Gm45949-212"; exon_number 2; exon_id "ENSMUSE00001414995.2"; level 2; mgi_id "MGI:5825586"; tag "TAGENE"; havana_gene "OTTMUSG00000067700.1";
chr13	HAVANA	exon	46215332	46215402	0	+	.	gene_id "ENSMUSG00000113860.3"; transcript_id "ENSMUST00000261974.1"; gene_type "lncRNA"; gene_name "Gm45949"; transcript_type "lncRNA"; transcript_name "Gm45949-213"; exon_number 2; exon_id "ENSMUSE00001414995.2"; level 2; mgi_id "MGI:5825586"; tag "TAGENE"; havana_gene "OTTMUSG00000067700.1";
chr13	HAVANA	exon	46216391	46216610	0	+	.	gene_id "ENSMUSG00000113860.3"; transcript_id "ENSMUST00000222657.3"; gene_type "lncRNA"; gene_name "Gm45949"; transcript_type "lncRNA"; transcript_name "Gm45949-202"; exon_number 3; exon_id "ENSMUSE00001416394.2"; level 2; transcript_support_level "5"; mgi_id "MGI:5825586"; tag "RNA_Seq_supported_only"; tag "TAGENE"; havana_gene "OTTMUSG00000067700.1"; havana_transcript "OTTMUST00000163815.1";
chr13	HAVANA	exon	46216391	46216610	0	+	.	gene_id "ENSMUSG00000113860.3"; transcript_id "ENSMUST00000261971.1"; gene_type "lncRNA"; gene_name "Gm45949"; transcript_type "lncRNA"; transcript_name "Gm45949-210"; exon_number 3; exon_id "ENSMUSE00001416394.2"; level 2; mgi_id "MGI:5825586"; tag "TAGENE"; havana_gene "OTTMUSG00000067700.1";
chr13	HAVANA	exon	46216391	46216610	0	+	.	gene_id "ENSMUSG00000113860.3"; transcript_id "ENSMUST00000221550.2"; gene_type "lncRNA"; gene_name "Gm45949"; transcript_type "lncRNA"; transcript_name "Gm45949-201"; exon_number 4; exon_id "ENSMUSE00001416394.2"; level 2; transcript_support_level "5"; mgi_id "MGI:5825586"; tag "RNA_Seq_supported_partial"; tag "basic"; havana_gene "OTTMUSG00000067700.1"; havana_transcript "OTTMUST00000163814.1";
chr13	HAVANA	exon	46216391	46216610	0	+	.	gene_id "ENSMUSG00000113860.3"; transcript_id "ENSMUST00000261972.1"; gene_type "lncRNA"; gene_name "Gm45949"; transcript_type "lncRNA"; transcript_name "Gm45949-211"; exon_number 3; exon_id "ENSMUSE00001416394.2"; level 2; mgi_id "MGI:5825586"; tag "TAGENE"; havana_gene "OTTMUSG00000067700.1";
chr13	HAVANA	exon	46216391	46216610	0	+	.	gene_id "ENSMUSG00000113860.3"; transcript_id "ENSMUST00000261973.1"; gene_type "lncRNA"; gene_name "Gm45949"; transcript_type "lncRNA"; transcript_name "Gm45949-212"; exon_number 3; exon_id "ENSMUSE00001416394.2"; level 2; mgi_id "MGI:5825586"; tag "TAGENE"; havana_gene "OTTMUSG00000067700.1";
chr13	HAVANA	exon	46216391	46216610	0	+	.	gene_id "ENSMUSG00000113860.3"; transcript_id "ENSMUST00000261974.1"; gene_type "lncRNA"; gene_name "Gm45949"; transcript_type "lncRNA"; transcript_name "Gm45949-213"; exon_number 3; exon_id "ENSMUSE00001416394.2"; level 2; mgi_id "MGI:5825586"; tag "TAGENE"; havana_gene "OTTMUSG00000067700.1";
chr13	HAVANA	exon	46216939	46217136	0	+	.	gene_id "ENSMUSG00000113860.3"; transcript_id "ENSMUST00000261965.1"; gene_type "lncRNA"; gene_name "Gm45949"; transcript_type "lncRNA"; transcript_name "Gm45949-204"; exon_number 2; exon_id "ENSMUSE00001417229.2"; level 2; mgi_id "MGI:5825586"; tag "TAGENE"; havana_gene "OTTMUSG00000067700.1";
chr13	HAVANA	exon	46216939	46217136	0	+	.	gene_id "ENSMUSG00000113860.3"; transcript_id "ENSMUST00000222657.3"; gene_type "lncRNA"; gene_name "Gm45949"; transcript_type "lncRNA"; transcript_name "Gm45949-202"; exon_number 4; exon_id "ENSMUSE00001417229.2"; level 2; transcript_support_level "5"; mgi_id "MGI:5825586"; tag "RNA_Seq_supported_only"; tag "TAGENE"; havana_gene "OTTMUSG00000067700.1"; havana_transcript "OTTMUST00000163815.1";
chr13	HAVANA	exon	46216939	46217136	0	+	.	gene_id "ENSMUSG00000113860.3"; transcript_id "ENSMUST00000261971.1"; gene_type "lncRNA"; gene_name "Gm45949"; transcript_type "lncRNA"; transcript_name "Gm45949-210"; exon_number 4; exon_id "ENSMUSE00001417229.2"; level 2; mgi_id "MGI:5825586"; tag "TAGENE"; havana_gene "OTTMUSG00000067700.1";
chr13	HAVANA	exon	46216939	46217136	0	+	.	gene_id "ENSMUSG00000113860.3"; transcript_id "ENSMUST00000221550.2"; gene_type "lncRNA"; gene_name "Gm45949"; transcript_type "lncRNA"; transcript_name "Gm45949-201"; exon_number 5; exon_id "ENSMUSE00001417229.2"; level 2; transcript_support_level "5"; mgi_id "MGI:5825586"; tag "RNA_Seq_supported_partial"; tag "basic"; havana_gene "OTTMUSG00000067700.1"; havana_transcript "OTTMUST00000163814.1";
chr13	HAVANA	exon	46216939	46217136	0	+	.	gene_id "ENSMUSG00000113860.3"; transcript_id "ENSMUST00000261972.1"; gene_type "lncRNA"; gene_name "Gm45949"; transcript_type "lncRNA"; transcript_name "Gm45949-211"; exon_number 4; exon_id "ENSMUSE00001417229.2"; level 2; mgi_id "MGI:5825586"; tag "TAGENE"; havana_gene "OTTMUSG00000067700.1";
chr13	HAVANA	exon	46216939	46217136	0	+	.	gene_id "ENSMUSG00000113860.3"; transcript_id "ENSMUST00000261973.1"; gene_type "lncRNA"; gene_name "Gm45949"; transcript_type "lncRNA"; transcript_name "Gm45949-212"; exon_number 4; exon_id "ENSMUSE00001417229.2"; level 2; mgi_id "MGI:5825586"; tag "TAGENE"; havana_gene "OTTMUSG00000067700.1";
chr13	HAVANA	exon	46216939	46217136	0	+	.	gene_id "ENSMUSG00000113860.3"; transcript_id "ENSMUST00000261974.1"; gene_type "lncRNA"; gene_name "Gm45949"; transcript_type "lncRNA"; transcript_name "Gm45949-213"; exon_number 4; exon_id "ENSMUSE00001417229.2"; level 2; mgi_id "MGI:5825586"; tag "TAGENE"; havana_gene "OTTMUSG00000067700.1";
chr13	HAVANA	exon	46216939	46217239	0	+	.	gene_id "ENSMUSG00000113860.3"; transcript_id "ENSMUST00000261980.1"; gene_type "lncRNA"; gene_name "Gm45949"; transcript_type "lncRNA"; transcript_name "Gm45949-219"; exon_number 2; exon_id "ENSMUSE00001520099.1"; level 2; mgi_id "MGI:5825586"; tag "TAGENE"; havana_gene "OTTMUSG00000067700.1";
chr13	HAVANA	exon	46216939	46217269	0	+	.	gene_id "ENSMUSG00000113860.3"; transcript_id "ENSMUST00000261964.1"; gene_type "lncRNA"; gene_name "Gm45949"; transcript_type "lncRNA"; transcript_name "Gm45949-203"; exon_number 3; exon_id "ENSMUSE00001520094.1"; level 2; mgi_id "MGI:5825586"; tag "basic"; tag "Ensembl_canonical"; tag "GENCODE_Primary"; tag "TAGENE"; havana_gene "OTTMUSG00000067700.1";
chr13	HAVANA	exon	46216939	46217269	0	+	.	gene_id "ENSMUSG00000113860.3"; transcript_id "ENSMUST00000261966.1"; gene_type "lncRNA"; gene_name "Gm45949"; transcript_type "lncRNA"; transcript_name "Gm45949-205"; exon_number 2; exon_id "ENSMUSE00001520094.1"; level 2; mgi_id "MGI:5825586"; tag "TAGENE"; havana_gene "OTTMUSG00000067700.1";
chr13	HAVANA	exon	46216939	46217269	0	+	.	gene_id "ENSMUSG00000113860.3"; transcript_id "ENSMUST00000261967.1"; gene_type "lncRNA"; gene_name "Gm45949"; transcript_type "lncRNA"; transcript_name "Gm45949-206"; exon_number 2; exon_id "ENSMUSE00001520094.1"; level 2; mgi_id "MGI:5825586"; tag "basic"; tag "TAGENE"; havana_gene "OTTMUSG00000067700.1";
chr13	HAVANA	exon	46220949	46221181	0	+	.	gene_id "ENSMUSG00000113860.3"; transcript_id "ENSMUST00000222657.3"; gene_type "lncRNA"; gene_name "Gm45949"; transcript_type "lncRNA"; transcript_name "Gm45949-202"; exon_number 5; exon_id "ENSMUSE00001421176.2"; level 2; transcript_support_level "5"; mgi_id "MGI:5825586"; tag "RNA_Seq_supported_only"; tag "TAGENE"; havana_gene "OTTMUSG00000067700.1"; havana_transcript "OTTMUST00000163815.1";
chr13	HAVANA	exon	46220949	46221181	0	+	.	gene_id "ENSMUSG00000113860.3"; transcript_id "ENSMUST00000261974.1"; gene_type "lncRNA"; gene_name "Gm45949"; transcript_type "lncRNA"; transcript_name "Gm45949-213"; exon_number 5; exon_id "ENSMUSE00001421176.2"; level 2; mgi_id "MGI:5825586"; tag "TAGENE"; havana_gene "OTTMUSG00000067700.1";
chr13	HAVANA	exon	46221045	46221181	0	+	.	gene_id "ENSMUSG00000113860.3"; transcript_id "ENSMUST00000261967.1"; gene_type "lncRNA"; gene_name "Gm45949"; transcript_type "lncRNA"; transcript_name "Gm45949-206"; exon_number 3; exon_id "ENSMUSE00001419750.2"; level 2; mgi_id "MGI:5825586"; tag "basic"; tag "TAGENE"; havana_gene "OTTMUSG00000067700.1";
chr13	HAVANA	exon	46221045	46221181	0	+	.	gene_id "ENSMUSG00000113860.3"; transcript_id "ENSMUST00000261971.1"; gene_type "lncRNA"; gene_name "Gm45949"; transcript_type "lncRNA"; transcript_name "Gm45949-210"; exon_number 5; exon_id "ENSMUSE00001419750.2"; level 2; mgi_id "MGI:5825586"; tag "TAGENE"; havana_gene "OTTMUSG00000067700.1";
chr13	HAVANA	exon	46221045	46221181	0	+	.	gene_id "ENSMUSG00000113860.3"; transcript_id "ENSMUST00000221550.2"; gene_type "lncRNA"; gene_name "Gm45949"; transcript_type "lncRNA"; transcript_name "Gm45949-201"; exon_number 6; exon_id "ENSMUSE00001419750.2"; level 2; transcript_support_level "5"; mgi_id "MGI:5825586"; tag "RNA_Seq_supported_partial"; tag "basic"; havana_gene "OTTMUSG00000067700.1"; havana_transcript "OTTMUST00000163814.1";
chr13	HAVANA	exon	46221045	46221181	0	+	.	gene_id "ENSMUSG00000113860.3"; transcript_id "ENSMUST00000261972.1"; gene_type "lncRNA"; gene_name "Gm45949"; transcript_type "lncRNA"; transcript_name "Gm45949-211"; exon_number 5; exon_id "ENSMUSE00001419750.2"; level 2; mgi_id "MGI:5825586"; tag "TAGENE"; havana_gene "OTTMUSG00000067700.1";
chr13	HAVANA	exon	46221045	46221181	0	+	.	gene_id "ENSMUSG00000113860.3"; transcript_id "ENSMUST00000261973.1"; gene_type "lncRNA"; gene_name "Gm45949"; transcript_type "lncRNA"; transcript_name "Gm45949-212"; exon_number 5; exon_id "ENSMUSE00001419750.2"; level 2; mgi_id "MGI:5825586"; tag "TAGENE"; havana_gene "OTTMUSG00000067700.1";
chr13	HAVANA	exon	46221344	46222238	0	+	.	gene_id "ENSMUSG00000113860.3"; transcript_id "ENSMUST00000221550.2"; gene_type "lncRNA"; gene_name "Gm45949"; transcript_type "lncRNA"; transcript_name "Gm45949-201"; exon_number 7; exon_id "ENSMUSE00001413886.2"; level 2; transcript_support_level "5"; mgi_id "MGI:5825586"; tag "RNA_Seq_supported_partial"; tag "basic"; havana_gene "OTTMUSG00000067700.1"; havana_transcript "OTTMUST00000163814.1";
chr13	HAVANA	exon	46221344	46222257	0	+	.	gene_id "ENSMUSG00000113860.3"; transcript_id "ENSMUST00000261964.1"; gene_type "lncRNA"; gene_name "Gm45949"; transcript_type "lncRNA"; transcript_name "Gm45949-203"; exon_number 4; exon_id "ENSMUSE00001520081.1"; level 2; mgi_id "MGI:5825586"; tag "basic"; tag "Ensembl_canonical"; tag "GENCODE_Primary"; tag "TAGENE"; havana_gene "OTTMUSG00000067700.1";
chr13	HAVANA	exon	46221344	46222257	0	+	.	gene_id "ENSMUSG00000113860.3"; transcript_id "ENSMUST00000261966.1"; gene_type "lncRNA"; gene_name "Gm45949"; transcript_type "lncRNA"; transcript_name "Gm45949-205"; exon_number 3; exon_id "ENSMUSE00001520081.1"; level 2; mgi_id "MGI:5825586"; tag "TAGENE"; havana_gene "OTTMUSG00000067700.1";
chr13	HAVANA	exon	46221344	46222257	0	+	.	gene_id "ENSMUSG00000113860.3"; transcript_id "ENSMUST00000222657.3"; gene_type "lncRNA"; gene_name "Gm45949"; transcript_type "lncRNA"; transcript_name "Gm45949-202"; exon_number 6; exon_id "ENSMUSE00001520081.1"; level 2; transcript_support_level "5"; mgi_id "MGI:5825586"; tag "RNA_Seq_supported_only"; tag "TAGENE"; havana_gene "OTTMUSG00000067700.1"; havana_transcript "OTTMUST00000163815.1";
chr13	HAVANA	exon	46221344	46222257	0	+	.	gene_id "ENSMUSG00000113860.3"; transcript_id "ENSMUST00000261971.1"; gene_type "lncRNA"; gene_name "Gm45949"; transcript_type "lncRNA"; transcript_name "Gm45949-210"; exon_number 6; exon_id "ENSMUSE00001520081.1"; level 2; mgi_id "MGI:5825586"; tag "TAGENE"; havana_gene "OTTMUSG00000067700.1";
chr13	HAVANA	exon	46221344	46222257	0	+	.	gene_id "ENSMUSG00000113860.3"; transcript_id "ENSMUST00000261972.1"; gene_type "lncRNA"; gene_name "Gm45949"; transcript_type "lncRNA"; transcript_name "Gm45949-211"; exon_number 6; exon_id "ENSMUSE00001520081.1"; level 2; mgi_id "MGI:5825586"; tag "TAGENE"; havana_gene "OTTMUSG00000067700.1";
chr13	HAVANA	exon	46221344	46222257	0	+	.	gene_id "ENSMUSG00000113860.3"; transcript_id "ENSMUST00000261973.1"; gene_type "lncRNA"; gene_name "Gm45949"; transcript_type "lncRNA"; transcript_name "Gm45949-212"; exon_number 6; exon_id "ENSMUSE00001520081.1"; level 2; mgi_id "MGI:5825586"; tag "TAGENE"; havana_gene "OTTMUSG00000067700.1";
chr13	HAVANA	exon	46221344	46222257	0	+	.	gene_id "ENSMUSG00000113860.3"; transcript_id "ENSMUST00000261974.1"; gene_type "lncRNA"; gene_name "Gm45949"; transcript_type "lncRNA"; transcript_name "Gm45949-213"; exon_number 6; exon_id "ENSMUSE00001520081.1"; level 2; mgi_id "MGI:5825586"; tag "TAGENE"; havana_gene "OTTMUSG00000067700.1";
chr13	HAVANA	exon	46221344	46222258	0	+	.	gene_id "ENSMUSG00000113860.3"; transcript_id "ENSMUST00000261965.1"; gene_type "lncRNA"; gene_name "Gm45949"; transcript_type "lncRNA"; transcript_name "Gm45949-204"; exon_number 3; exon_id "ENSMUSE00001520091.1"; level 2; mgi_id "MGI:5825586"; tag "TAGENE"; havana_gene "OTTMUSG00000067700.1";
chr13	HAVANA	exon	46221344	46222258	0	+	.	gene_id "ENSMUSG00000113860.3"; transcript_id "ENSMUST00000261967.1"; gene_type "lncRNA"; gene_name "Gm45949"; transcript_type "lncRNA"; transcript_name "Gm45949-206"; exon_number 4; exon_id "ENSMUSE00001520091.1"; level 2; mgi_id "MGI:5825586"; tag "basic"; tag "TAGENE"; havana_gene "OTTMUSG00000067700.1";
chr13	HAVANA	exon	46244885	46245484	0	+	.	gene_id "ENSMUSG00000129709.1"; transcript_id "ENSMUST00000295244.1"; gene_type "lncRNA"; gene_name "ENSMUSG00000129709"; transcript_type "lncRNA"; transcript_name "ENSMUST00000295244"; exon_number 1; exon_id "ENSMUSE00001584400.1"; level 2; tag "basic"; tag "Ensembl_canonical"; tag "GENCODE_Primary"; tag "TAGENE";
chr13	ENSEMBL_gcm37	exon	46244885	46245484	0.0152175471772681	+	.	gene_id "ENSMUSG00000129709.1"; transcript_id "ENSMUSG00000129709.1_tx_1"; exon_id "chr13_46244885_46245484_+"; exonnum "1"; txlen "873";
chr13	HAVANA	gene	46244885	46291537	0	+	.	gene_id "ENSMUSG00000129709.1"; gene_type "lncRNA"; gene_name "ENSMUSG00000129709"; level 2;
chr13	HAVANA	transcript	46244885	46291537	0	+	.	gene_id "ENSMUSG00000129709.1"; transcript_id "ENSMUST00000295244.1"; gene_type "lncRNA"; gene_name "ENSMUSG00000129709"; transcript_type "lncRNA"; transcript_name "ENSMUST00000295244"; level 2; tag "basic"; tag "Ensembl_canonical"; tag "GENCODE_Primary"; tag "TAGENE";
chr13	HAVANA	exon	46245789	46245958	0	+	.	gene_id "ENSMUSG00000129709.1"; transcript_id "ENSMUST00000295244.1"; gene_type "lncRNA"; gene_name "ENSMUSG00000129709"; transcript_type "lncRNA"; transcript_name "ENSMUST00000295244"; exon_number 2; exon_id "ENSMUSE00001584399.1"; level 2; tag "basic"; tag "Ensembl_canonical"; tag "GENCODE_Primary"; tag "TAGENE";
chr13	ENSEMBL_gcm37	exon	46245789	46245958	0.0152175471772681	+	.	gene_id "ENSMUSG00000129709.1"; transcript_id "ENSMUSG00000129709.1_tx_1"; exon_id "chr13_46245789_46245958_+"; exonnum "2"; txlen "873";
chr13	HAVANA	exon	46250150	46250325	0	+	.	gene_id "ENSMUSG00000129750.1"; transcript_id "ENSMUST00000295523.1"; gene_type "lncRNA"; gene_name "ENSMUSG00000129750"; transcript_type "lncRNA"; transcript_name "ENSMUST00000295523"; exon_number 1; exon_id "ENSMUSE00001584945.1"; level 2; tag "basic"; tag "Ensembl_canonical"; tag "GENCODE_Primary"; tag "TAGENE";
chr13	HAVANA	gene	46250150	46262815	0	+	.	gene_id "ENSMUSG00000129750.1"; gene_type "lncRNA"; gene_name "ENSMUSG00000129750"; level 2;
chr13	HAVANA	transcript	46250150	46262815	0	+	.	gene_id "ENSMUSG00000129750.1"; transcript_id "ENSMUST00000295523.1"; gene_type "lncRNA"; gene_name "ENSMUSG00000129750"; transcript_type "lncRNA"; transcript_name "ENSMUST00000295523"; level 2; tag "basic"; tag "Ensembl_canonical"; tag "GENCODE_Primary"; tag "TAGENE";
chr13	HAVANA	exon	46262404	46262815	0	+	.	gene_id "ENSMUSG00000129750.1"; transcript_id "ENSMUST00000295523.1"; gene_type "lncRNA"; gene_name "ENSMUSG00000129750"; transcript_type "lncRNA"; transcript_name "ENSMUST00000295523"; exon_number 2; exon_id "ENSMUSE00001584944.1"; level 2; tag "basic"; tag "Ensembl_canonical"; tag "GENCODE_Primary"; tag "TAGENE";
chr13	sragcm37_mid	exon	46291342	46291444	0.0152175471772681	+	.	gene_id "ENSMUSG00000129709.1"; transcript_id "ENSMUSG00000129709.1_tx_1"; exon_id "chr13_46291342_46291444_+"; exonnum "3"; txlen "873";
chr13	HAVANA	exon	46291342	46291537	0	+	.	gene_id "ENSMUSG00000129709.1"; transcript_id "ENSMUST00000295244.1"; gene_type "lncRNA"; gene_name "ENSMUSG00000129709"; transcript_type "lncRNA"; transcript_name "ENSMUST00000295244"; exon_number 3; exon_id "ENSMUSE00001584401.1"; level 2; tag "basic"; tag "Ensembl_canonical"; tag "GENCODE_Primary"; tag "TAGENE";
chr13	sragcm37_es	exon	46315390	46315463	0.0680308152343049	+	.	gene_id "sragcm37_gene_1821"; transcript_id "sragcm37_gene_1821_tx_5"; exon_id "chr13_46315390_46315463_+"; exonnum "1"; txlen "543";
chr13	sragcm37_es	exon	46335019	46335128	0.271496958602134	+	.	gene_id "sragcm37_gene_1821"; transcript_id "sragcm37_gene_1821_tx_2"; exon_id "chr13_46335019_46335128_+"; exonnum "1"; txlen "579";
chr13	sragcm37_es	exon	46335019	46335128	0.205945063518102	+	.	gene_id "sragcm37_gene_1821"; transcript_id "sragcm37_gene_1821_tx_3"; exon_id "chr13_46335019_46335128_+"; exonnum "1"; txlen "627";
chr13	sragcm37_es	exon	46335060	46335154	0.195438111274125	+	.	gene_id "sragcm37_gene_1821"; transcript_id "sragcm37_gene_1821_tx_4"; exon_id "chr13_46335060_46335154_+"; exonnum "1"; txlen "564";
chr13	sragcm37_es	exon	46335060	46335154	0.0394640569080743	+	.	gene_id "sragcm37_gene_1821"; transcript_id "sragcm37_gene_1821_tx_7"; exon_id "chr13_46335060_46335154_+"; exonnum "1"; txlen "612";
chr13	sragcm37_ss	exon	46353412	46353928	0.205945063518102	+	.	gene_id "sragcm37_gene_1821"; transcript_id "sragcm37_gene_1821_tx_3"; exon_id "chr13_46353412_46353928_+"; exonnum "2"; txlen "627";
chr13	sragcm37_ss	exon	46353412	46353928	0.0394640569080743	+	.	gene_id "sragcm37_gene_1821"; transcript_id "sragcm37_gene_1821_tx_7"; exon_id "chr13_46353412_46353928_+"; exonnum "2"; txlen "612";
chr13	sragcm37_mid	exon	46355100	46355276	0.271496958602134	+	.	gene_id "sragcm37_gene_1821"; transcript_id "sragcm37_gene_1821_tx_2"; exon_id "chr13_46355100_46355276_+"; exonnum "2"; txlen "579";
chr13	sragcm37_mid	exon	46355100	46355276	0.195438111274125	+	.	gene_id "sragcm37_gene_1821"; transcript_id "sragcm37_gene_1821_tx_4"; exon_id "chr13_46355100_46355276_+"; exonnum "2"; txlen "564";
chr13	sragcm37_mid	exon	46355100	46355276	0.0680308152343049	+	.	gene_id "sragcm37_gene_1821"; transcript_id "sragcm37_gene_1821_tx_5"; exon_id "chr13_46355100_46355276_+"; exonnum "2"; txlen "543";
chr13	sragcm37_ss	exon	46367558	46367849	0.271496958602134	+	.	gene_id "sragcm37_gene_1821"; transcript_id "sragcm37_gene_1821_tx_2"; exon_id "chr13_46367558_46367849_+"; exonnum "3"; txlen "579";
chr13	sragcm37_ss	exon	46367558	46367849	0.195438111274125	+	.	gene_id "sragcm37_gene_1821"; transcript_id "sragcm37_gene_1821_tx_4"; exon_id "chr13_46367558_46367849_+"; exonnum "3"; txlen "564";
chr13	sragcm37_ss	exon	46367558	46367849	0.0680308152343049	+	.	gene_id "sragcm37_gene_1821"; transcript_id "sragcm37_gene_1821_tx_5"; exon_id "chr13_46367558_46367849_+"; exonnum "3"; txlen "543";
chr13	sragcm37_es	exon	46395060	46395224	0.0262715342101121	+	.	gene_id "ENSMUSG00000063529.4"; transcript_id "ENSMUSG00000063529.4_tx_2"; exon_id "chr13_46395060_46395224_+"; exonnum "1"; txlen "1473";
chr13	sragcm37_mid	exon	46421086	46421214	0.0262715342101121	+	.	gene_id "ENSMUSG00000063529.4"; transcript_id "ENSMUSG00000063529.4_tx_2"; exon_id "chr13_46421086_46421214_+"; exonnum "2"; txlen "1473";
chr13	HAVANA	UTR	46427197	46427293	0	+	.	gene_id "ENSMUSG00000063529.4"; transcript_id "ENSMUST00000076622.4"; gene_type "protein_coding"; gene_name "Stmnd1"; transcript_type "protein_coding"; transcript_name "Stmnd1-201"; exon_number 1; exon_id "ENSMUSE00000460864.3"; level 2; protein_id "ENSMUSP00000075923.4"; transcript_support_level "1"; mgi_id "MGI:2686420"; tag "basic"; tag "Ensembl_canonical"; tag "GENCODE_Primary"; tag "appris_principal_1"; tag "CCDS"; ccdsid "CCDS36650.1"; havana_gene "OTTMUSG00000067792.1"; havana_transcript "OTTMUST00000163973.1";
chr13	HAVANA	exon	46427197	46427380	0	+	.	gene_id "ENSMUSG00000063529.4"; transcript_id "ENSMUST00000076622.4"; gene_type "protein_coding"; gene_name "Stmnd1"; transcript_type "protein_coding"; transcript_name "Stmnd1-201"; exon_number 1; exon_id "ENSMUSE00000460864.3"; level 2; protein_id "ENSMUSP00000075923.4"; transcript_support_level "1"; mgi_id "MGI:2686420"; tag "basic"; tag "Ensembl_canonical"; tag "GENCODE_Primary"; tag "appris_principal_1"; tag "CCDS"; ccdsid "CCDS36650.1"; havana_gene "OTTMUSG00000067792.1"; havana_transcript "OTTMUST00000163973.1";
chr13	HAVANA	gene	46427197	46453591	0	+	.	gene_id "ENSMUSG00000063529.4"; gene_type "protein_coding"; gene_name "Stmnd1"; level 2; mgi_id "MGI:2686420"; havana_gene "OTTMUSG00000067792.1";
chr13	HAVANA	transcript	46427197	46453591	0	+	.	gene_id "ENSMUSG00000063529.4"; transcript_id "ENSMUST00000076622.4"; gene_type "protein_coding"; gene_name "Stmnd1"; transcript_type "protein_coding"; transcript_name "Stmnd1-201"; level 2; protein_id "ENSMUSP00000075923.4"; transcript_support_level "1"; mgi_id "MGI:2686420"; tag "basic"; tag "Ensembl_canonical"; tag "GENCODE_Primary"; tag "appris_principal_1"; tag "CCDS"; ccdsid "CCDS36650.1"; havana_gene "OTTMUSG00000067792.1"; havana_transcript "OTTMUST00000163973.1";
chr13	HAVANA	start_codon	46427294	46427296	0	+	0	gene_id "ENSMUSG00000063529.4"; transcript_id "ENSMUST00000076622.4"; gene_type "protein_coding"; gene_name "Stmnd1"; transcript_type "protein_coding"; transcript_name "Stmnd1-201"; exon_number 1; exon_id "ENSMUSE00000460864.3"; level 2; protein_id "ENSMUSP00000075923.4"; transcript_support_level "1"; mgi_id "MGI:2686420"; tag "basic"; tag "Ensembl_canonical"; tag "GENCODE_Primary"; tag "appris_principal_1"; tag "CCDS"; ccdsid "CCDS36650.1"; havana_gene "OTTMUSG00000067792.1"; havana_transcript "OTTMUST00000163973.1";
chr13	HAVANA	CDS	46427294	46427380	0	+	0	gene_id "ENSMUSG00000063529.4"; transcript_id "ENSMUST00000076622.4"; gene_type "protein_coding"; gene_name "Stmnd1"; transcript_type "protein_coding"; transcript_name "Stmnd1-201"; exon_number 1; exon_id "ENSMUSE00000460864.3"; level 2; protein_id "ENSMUSP00000075923.4"; transcript_support_level "1"; mgi_id "MGI:2686420"; tag "basic"; tag "Ensembl_canonical"; tag "GENCODE_Primary"; tag "appris_principal_1"; tag "CCDS"; ccdsid "CCDS36650.1"; havana_gene "OTTMUSG00000067792.1"; havana_transcript "OTTMUST00000163973.1";
chr13	HAVANA	exon	46438857	46439037	0	+	.	gene_id "ENSMUSG00000063529.4"; transcript_id "ENSMUST00000076622.4"; gene_type "protein_coding"; gene_name "Stmnd1"; transcript_type "protein_coding"; transcript_name "Stmnd1-201"; exon_number 2; exon_id "ENSMUSE00000466483.3"; level 2; protein_id "ENSMUSP00000075923.4"; transcript_support_level "1"; mgi_id "MGI:2686420"; tag "basic"; tag "Ensembl_canonical"; tag "GENCODE_Primary"; tag "appris_principal_1"; tag "CCDS"; ccdsid "CCDS36650.1"; havana_gene "OTTMUSG00000067792.1"; havana_transcript "OTTMUST00000163973.1";
chr13	HAVANA	CDS	46438857	46439037	0	+	0	gene_id "ENSMUSG00000063529.4"; transcript_id "ENSMUST00000076622.4"; gene_type "protein_coding"; gene_name "Stmnd1"; transcript_type "protein_coding"; transcript_name "Stmnd1-201"; exon_number 2; exon_id "ENSMUSE00000466483.3"; level 2; protein_id "ENSMUSP00000075923.4"; transcript_support_level "1"; mgi_id "MGI:2686420"; tag "basic"; tag "Ensembl_canonical"; tag "GENCODE_Primary"; tag "appris_principal_1"; tag "CCDS"; ccdsid "CCDS36650.1"; havana_gene "OTTMUSG00000067792.1"; havana_transcript "OTTMUST00000163973.1";
chr13	ENSEMBL_gcm37	exon	46438857	46439037	0.0262715342101121	+	.	gene_id "ENSMUSG00000063529.4"; transcript_id "ENSMUSG00000063529.4_tx_2"; exon_id "chr13_46438857_46439037_+"; exonnum "3"; txlen "1473";
chr13	HAVANA	exon	46443138	46443289	0	+	.	gene_id "ENSMUSG00000063529.4"; transcript_id "ENSMUST00000076622.4"; gene_type "protein_coding"; gene_name "Stmnd1"; transcript_type "protein_coding"; transcript_name "Stmnd1-201"; exon_number 3; exon_id "ENSMUSE00000479787.4"; level 2; protein_id "ENSMUSP00000075923.4"; transcript_support_level "1"; mgi_id "MGI:2686420"; tag "basic"; tag "Ensembl_canonical"; tag "GENCODE_Primary"; tag "appris_principal_1"; tag "CCDS"; ccdsid "CCDS36650.1"; havana_gene "OTTMUSG00000067792.1"; havana_transcript "OTTMUST00000163973.1";
chr13	HAVANA	CDS	46443138	46443289	0	+	2	gene_id "ENSMUSG00000063529.4"; transcript_id "ENSMUST00000076622.4"; gene_type "protein_coding"; gene_name "Stmnd1"; transcript_type "protein_coding"; transcript_name "Stmnd1-201"; exon_number 3; exon_id "ENSMUSE00000479787.4"; level 2; protein_id "ENSMUSP00000075923.4"; transcript_support_level "1"; mgi_id "MGI:2686420"; tag "basic"; tag "Ensembl_canonical"; tag "GENCODE_Primary"; tag "appris_principal_1"; tag "CCDS"; ccdsid "CCDS36650.1"; havana_gene "OTTMUSG00000067792.1"; havana_transcript "OTTMUST00000163973.1";
chr13	ENSEMBL_gcm37	exon	46443138	46443289	0.0262715342101121	+	.	gene_id "ENSMUSG00000063529.4"; transcript_id "ENSMUSG00000063529.4_tx_2"; exon_id "chr13_46443138_46443289_+"; exonnum "4"; txlen "1473";
chr13	HAVANA	exon	46452075	46452206	0	+	.	gene_id "ENSMUSG00000063529.4"; transcript_id "ENSMUST00000076622.4"; gene_type "protein_coding"; gene_name "Stmnd1"; transcript_type "protein_coding"; transcript_name "Stmnd1-201"; exon_number 4; exon_id "ENSMUSE00000480738.3"; level 2; protein_id "ENSMUSP00000075923.4"; transcript_support_level "1"; mgi_id "MGI:2686420"; tag "basic"; tag "Ensembl_canonical"; tag "GENCODE_Primary"; tag "appris_principal_1"; tag "CCDS"; ccdsid "CCDS36650.1"; havana_gene "OTTMUSG00000067792.1"; havana_transcript "OTTMUST00000163973.1";
chr13	HAVANA	CDS	46452075	46452206	0	+	0	gene_id "ENSMUSG00000063529.4"; transcript_id "ENSMUST00000076622.4"; gene_type "protein_coding"; gene_name "Stmnd1"; transcript_type "protein_coding"; transcript_name "Stmnd1-201"; exon_number 4; exon_id "ENSMUSE00000480738.3"; level 2; protein_id "ENSMUSP00000075923.4"; transcript_support_level "1"; mgi_id "MGI:2686420"; tag "basic"; tag "Ensembl_canonical"; tag "GENCODE_Primary"; tag "appris_principal_1"; tag "CCDS"; ccdsid "CCDS36650.1"; havana_gene "OTTMUSG00000067792.1"; havana_transcript "OTTMUST00000163973.1";
chr13	ENSEMBL_gcm37	exon	46452075	46452206	0.0262715342101121	+	.	gene_id "ENSMUSG00000063529.4"; transcript_id "ENSMUSG00000063529.4_tx_2"; exon_id "chr13_46452075_46452206_+"; exonnum "5"; txlen "1473";
chr13	HAVANA	CDS	46452878	46453162	0	+	0	gene_id "ENSMUSG00000063529.4"; transcript_id "ENSMUST00000076622.4"; gene_type "protein_coding"; gene_name "Stmnd1"; transcript_type "protein_coding"; transcript_name "Stmnd1-201"; exon_number 5; exon_id "ENSMUSE00000471064.3"; level 2; protein_id "ENSMUSP00000075923.4"; transcript_support_level "1"; mgi_id "MGI:2686420"; tag "basic"; tag "Ensembl_canonical"; tag "GENCODE_Primary"; tag "appris_principal_1"; tag "CCDS"; ccdsid "CCDS36650.1"; havana_gene "OTTMUSG00000067792.1"; havana_transcript "OTTMUST00000163973.1";
chr13	HAVANA	exon	46452878	46453591	0	+	.	gene_id "ENSMUSG00000063529.4"; transcript_id "ENSMUST00000076622.4"; gene_type "protein_coding"; gene_name "Stmnd1"; transcript_type "protein_coding"; transcript_name "Stmnd1-201"; exon_number 5; exon_id "ENSMUSE00000471064.3"; level 2; protein_id "ENSMUSP00000075923.4"; transcript_support_level "1"; mgi_id "MGI:2686420"; tag "basic"; tag "Ensembl_canonical"; tag "GENCODE_Primary"; tag "appris_principal_1"; tag "CCDS"; ccdsid "CCDS36650.1"; havana_gene "OTTMUSG00000067792.1"; havana_transcript "OTTMUST00000163973.1";
chr13	ENSEMBL_gcm37	exon	46452878	46453591	0.0262715342101121	+	.	gene_id "ENSMUSG00000063529.4"; transcript_id "ENSMUSG00000063529.4_tx_2"; exon_id "chr13_46452878_46453591_+"; exonnum "6"; txlen "1473";
chr13	HAVANA	stop_codon	46453163	46453165	0	+	0	gene_id "ENSMUSG00000063529.4"; transcript_id "ENSMUST00000076622.4"; gene_type "protein_coding"; gene_name "Stmnd1"; transcript_type "protein_coding"; transcript_name "Stmnd1-201"; exon_number 5; exon_id "ENSMUSE00000471064.3"; level 2; protein_id "ENSMUSP00000075923.4"; transcript_support_level "1"; mgi_id "MGI:2686420"; tag "basic"; tag "Ensembl_canonical"; tag "GENCODE_Primary"; tag "appris_principal_1"; tag "CCDS"; ccdsid "CCDS36650.1"; havana_gene "OTTMUSG00000067792.1"; havana_transcript "OTTMUST00000163973.1";
chr13	HAVANA	UTR	46453163	46453591	0	+	.	gene_id "ENSMUSG00000063529.4"; transcript_id "ENSMUST00000076622.4"; gene_type "protein_coding"; gene_name "Stmnd1"; transcript_type "protein_coding"; transcript_name "Stmnd1-201"; exon_number 5; exon_id "ENSMUSE00000471064.3"; level 2; protein_id "ENSMUSP00000075923.4"; transcript_support_level "1"; mgi_id "MGI:2686420"; tag "basic"; tag "Ensembl_canonical"; tag "GENCODE_Primary"; tag "appris_principal_1"; tag "CCDS"; ccdsid "CCDS36650.1"; havana_gene "OTTMUSG00000067792.1"; havana_transcript "OTTMUST00000163973.1";
chr13	sragcm37_es	exon	46536683	46536765	0.136485785630058	+	.	gene_id "sragcm37_gene_10535"; transcript_id "sragcm37_gene_10535_tx_2"; exon_id "chr13_46536683_46536765_+"; exonnum "1"; txlen "528";
chr13	sragcm37_es	exon	46536683	46536765	0.0339434193622592	+	.	gene_id "sragcm37_gene_10535"; transcript_id "sragcm37_gene_10535_tx_6"; exon_id "chr13_46536683_46536765_+"; exonnum "1"; txlen "634";
chr13	sragcm37_mid	exon	46546950	46547055	0.0339434193622592	+	.	gene_id "sragcm37_gene_10535"; transcript_id "sragcm37_gene_10535_tx_6"; exon_id "chr13_46546950_46547055_+"; exonnum "2"; txlen "634";
chr13	sragcm37_mid	exon	46547231	46547321	0.136485785630058	+	.	gene_id "sragcm37_gene_10535"; transcript_id "sragcm37_gene_10535_tx_2"; exon_id "chr13_46547231_46547321_+"; exonnum "2"; txlen "528";
chr13	sragcm37_mid	exon	46547231	46547321	0.0339434193622592	+	.	gene_id "sragcm37_gene_10535"; transcript_id "sragcm37_gene_10535_tx_6"; exon_id "chr13_46547231_46547321_+"; exonnum "3"; txlen "634";
chr13	sragcm37_mid	exon	46551559	46551664	0.136485785630058	+	.	gene_id "sragcm37_gene_10535"; transcript_id "sragcm37_gene_10535_tx_2"; exon_id "chr13_46551559_46551664_+"; exonnum "3"; txlen "528";
chr13	sragcm37_mid	exon	46551559	46551664	0.0339434193622592	+	.	gene_id "sragcm37_gene_10535"; transcript_id "sragcm37_gene_10535_tx_6"; exon_id "chr13_46551559_46551664_+"; exonnum "4"; txlen "634";
chr13	sragcm37_ss	exon	46557527	46557774	0.136485785630058	+	.	gene_id "sragcm37_gene_10535"; transcript_id "sragcm37_gene_10535_tx_2"; exon_id "chr13_46557527_46557774_+"; exonnum "4"; txlen "528";
chr13	sragcm37_ss	exon	46557527	46557774	0.0339434193622592	+	.	gene_id "sragcm37_gene_10535"; transcript_id "sragcm37_gene_10535_tx_6"; exon_id "chr13_46557527_46557774_+"; exonnum "5"; txlen "634";
chr13	HAVANA	UTR	46571910	46572506	0	+	.	gene_id "ENSMUSG00000038132.7"; transcript_id "ENSMUST00000037923.5"; gene_type "protein_coding"; gene_name "Rbm24"; transcript_type "protein_coding"; transcript_name "Rbm24-201"; exon_number 1; exon_id "ENSMUSE00000279062.4"; level 2; protein_id "ENSMUSP00000043120.4"; transcript_support_level "2"; mgi_id "MGI:3610364"; tag "basic"; tag "Ensembl_canonical"; tag "GENCODE_Primary"; tag "appris_principal_1"; tag "CCDS"; ccdsid "CCDS36651.1"; havana_gene "OTTMUSG00000067793.1"; havana_transcript "OTTMUST00000163974.1";
chr13	HAVANA	exon	46571910	46572674	0	+	.	gene_id "ENSMUSG00000038132.7"; transcript_id "ENSMUST00000037923.5"; gene_type "protein_coding"; gene_name "Rbm24"; transcript_type "protein_coding"; transcript_name "Rbm24-201"; exon_number 1; exon_id "ENSMUSE00000279062.4"; level 2; protein_id "ENSMUSP00000043120.4"; transcript_support_level "2"; mgi_id "MGI:3610364"; tag "basic"; tag "Ensembl_canonical"; tag "GENCODE_Primary"; tag "appris_principal_1"; tag "CCDS"; ccdsid "CCDS36651.1"; havana_gene "OTTMUSG00000067793.1"; havana_transcript "OTTMUST00000163974.1";
chr13	HAVANA	gene	46571910	46584571	0	+	.	gene_id "ENSMUSG00000038132.7"; gene_type "protein_coding"; gene_name "Rbm24"; level 2; mgi_id "MGI:3610364"; havana_gene "OTTMUSG00000067793.1";
chr13	HAVANA	transcript	46571910	46584571	0	+	.	gene_id "ENSMUSG00000038132.7"; transcript_id "ENSMUST00000037923.5"; gene_type "protein_coding"; gene_name "Rbm24"; transcript_type "protein_coding"; transcript_name "Rbm24-201"; level 2; protein_id "ENSMUSP00000043120.4"; transcript_support_level "2"; mgi_id "MGI:3610364"; tag "basic"; tag "Ensembl_canonical"; tag "GENCODE_Primary"; tag "appris_principal_1"; tag "CCDS"; ccdsid "CCDS36651.1"; havana_gene "OTTMUSG00000067793.1"; havana_transcript "OTTMUST00000163974.1";
chr13	HAVANA	start_codon	46572507	46572509	0	+	0	gene_id "ENSMUSG00000038132.7"; transcript_id "ENSMUST00000037923.5"; gene_type "protein_coding"; gene_name "Rbm24"; transcript_type "protein_coding"; transcript_name "Rbm24-201"; exon_number 1; exon_id "ENSMUSE00000279062.4"; level 2; protein_id "ENSMUSP00000043120.4"; transcript_support_level "2"; mgi_id "MGI:3610364"; tag "basic"; tag "Ensembl_canonical"; tag "GENCODE_Primary"; tag "appris_principal_1"; tag "CCDS"; ccdsid "CCDS36651.1"; havana_gene "OTTMUSG00000067793.1"; havana_transcript "OTTMUST00000163974.1";
chr13	HAVANA	CDS	46572507	46572674	0	+	0	gene_id "ENSMUSG00000038132.7"; transcript_id "ENSMUST00000037923.5"; gene_type "protein_coding"; gene_name "Rbm24"; transcript_type "protein_coding"; transcript_name "Rbm24-201"; exon_number 1; exon_id "ENSMUSE00000279062.4"; level 2; protein_id "ENSMUSP00000043120.4"; transcript_support_level "2"; mgi_id "MGI:3610364"; tag "basic"; tag "Ensembl_canonical"; tag "GENCODE_Primary"; tag "appris_principal_1"; tag "CCDS"; ccdsid "CCDS36651.1"; havana_gene "OTTMUSG00000067793.1"; havana_transcript "OTTMUST00000163974.1";
chr13	sragcm37_es	exon	46573205	46573479	0.353102730811888	+	.	gene_id "ENSMUSG00000038132.7"; transcript_id "ENSMUSG00000038132.7_tx_3"; exon_id "chr13_46573205_46573479_+"; exonnum "1"; txlen "807";
chr13	HAVANA	exon	46573568	46573874	0	+	.	gene_id "ENSMUSG00000038132.7"; transcript_id "ENSMUST00000225221.2"; gene_type "protein_coding"; gene_name "Rbm24"; transcript_type "retained_intron"; transcript_name "Rbm24-203"; exon_number 1; exon_id "ENSMUSE00001424895.2"; level 2; mgi_id "MGI:3610364"; havana_gene "OTTMUSG00000067793.1"; havana_transcript "OTTMUST00000163975.1";
chr13	HAVANA	transcript	46573568	46582458	0	+	.	gene_id "ENSMUSG00000038132.7"; transcript_id "ENSMUST00000225221.2"; gene_type "protein_coding"; gene_name "Rbm24"; transcript_type "retained_intron"; transcript_name "Rbm24-203"; level 2; mgi_id "MGI:3610364"; havana_gene "OTTMUSG00000067793.1"; havana_transcript "OTTMUST00000163975.1";
chr13	HAVANA	exon	46573751	46573874	0	+	.	gene_id "ENSMUSG00000038132.7"; transcript_id "ENSMUST00000037923.5"; gene_type "protein_coding"; gene_name "Rbm24"; transcript_type "protein_coding"; transcript_name "Rbm24-201"; exon_number 2; exon_id "ENSMUSE00000279055.2"; level 2; protein_id "ENSMUSP00000043120.4"; transcript_support_level "2"; mgi_id "MGI:3610364"; tag "basic"; tag "Ensembl_canonical"; tag "GENCODE_Primary"; tag "appris_principal_1"; tag "CCDS"; ccdsid "CCDS36651.1"; havana_gene "OTTMUSG00000067793.1"; havana_transcript "OTTMUST00000163974.1";
chr13	HAVANA	CDS	46573751	46573874	0	+	0	gene_id "ENSMUSG00000038132.7"; transcript_id "ENSMUST00000037923.5"; gene_type "protein_coding"; gene_name "Rbm24"; transcript_type "protein_coding"; transcript_name "Rbm24-201"; exon_number 2; exon_id "ENSMUSE00000279055.2"; level 2; protein_id "ENSMUSP00000043120.4"; transcript_support_level "2"; mgi_id "MGI:3610364"; tag "basic"; tag "Ensembl_canonical"; tag "GENCODE_Primary"; tag "appris_principal_1"; tag "CCDS"; ccdsid "CCDS36651.1"; havana_gene "OTTMUSG00000067793.1"; havana_transcript "OTTMUST00000163974.1";
chr13	ENSEMBL_gcm37	exon	46573751	46573874	0.353102730811888	+	.	gene_id "ENSMUSG00000038132.7"; transcript_id "ENSMUSG00000038132.7_tx_3"; exon_id "chr13_46573751_46573874_+"; exonnum "2"; txlen "807";
chr13	HAVANA	exon	46573994	46574073	0	+	.	gene_id "ENSMUSG00000038132.7"; transcript_id "ENSMUST00000225727.2"; gene_type "protein_coding"; gene_name "Rbm24"; transcript_type "protein_coding_CDS_not_defined"; transcript_name "Rbm24-204"; exon_number 1; exon_id "ENSMUSE00001427182.2"; level 2; mgi_id "MGI:3610364"; havana_gene "OTTMUSG00000067793.1"; havana_transcript "OTTMUST00000163976.1";
chr13	HAVANA	transcript	46573994	46582647	0	+	.	gene_id "ENSMUSG00000038132.7"; transcript_id "ENSMUST00000225727.2"; gene_type "protein_coding"; gene_name "Rbm24"; transcript_type "protein_coding_CDS_not_defined"; transcript_name "Rbm24-204"; level 2; mgi_id "MGI:3610364"; havana_gene "OTTMUSG00000067793.1"; havana_transcript "OTTMUST00000163976.1";
chr13	HAVANA	exon	46574027	46574073	0	+	.	gene_id "ENSMUSG00000038132.7"; transcript_id "ENSMUST00000224638.2"; gene_type "protein_coding"; gene_name "Rbm24"; transcript_type "protein_coding_CDS_not_defined"; transcript_name "Rbm24-202"; exon_number 1; exon_id "ENSMUSE00001422763.2"; level 2; mgi_id "MGI:3610364"; havana_gene "OTTMUSG00000067793.1"; havana_transcript "OTTMUST00000163977.1";
chr13	HAVANA	transcript	46574027	46582893	0	+	.	gene_id "ENSMUSG00000038132.7"; transcript_id "ENSMUST00000224638.2"; gene_type "protein_coding"; gene_name "Rbm24"; transcript_type "protein_coding_CDS_not_defined"; transcript_name "Rbm24-202"; level 2; mgi_id "MGI:3610364"; havana_gene "OTTMUSG00000067793.1"; havana_transcript "OTTMUST00000163977.1";
chr13	HAVANA	exon	46575298	46575381	0	+	.	gene_id "ENSMUSG00000038132.7"; transcript_id "ENSMUST00000225890.2"; gene_type "protein_coding"; gene_name "Rbm24"; transcript_type "retained_intron"; transcript_name "Rbm24-205"; exon_number 1; exon_id "ENSMUSE00001423284.2"; level 2; mgi_id "MGI:3610364"; havana_gene "OTTMUSG00000067793.1"; havana_transcript "OTTMUST00000163978.1";
chr13	HAVANA	transcript	46575298	46582669	0	+	.	gene_id "ENSMUSG00000038132.7"; transcript_id "ENSMUST00000225890.2"; gene_type "protein_coding"; gene_name "Rbm24"; transcript_type "retained_intron"; transcript_name "Rbm24-205"; level 2; mgi_id "MGI:3610364"; havana_gene "OTTMUSG00000067793.1"; havana_transcript "OTTMUST00000163978.1";
chr13	HAVANA	exon	46575327	46575381	0	+	.	gene_id "ENSMUSG00000038132.7"; transcript_id "ENSMUST00000037923.5"; gene_type "protein_coding"; gene_name "Rbm24"; transcript_type "protein_coding"; transcript_name "Rbm24-201"; exon_number 3; exon_id "ENSMUSE00000279047.2"; level 2; protein_id "ENSMUSP00000043120.4"; transcript_support_level "2"; mgi_id "MGI:3610364"; tag "basic"; tag "Ensembl_canonical"; tag "GENCODE_Primary"; tag "appris_principal_1"; tag "CCDS"; ccdsid "CCDS36651.1"; havana_gene "OTTMUSG00000067793.1"; havana_transcript "OTTMUST00000163974.1";
chr13	HAVANA	CDS	46575327	46575381	0	+	2	gene_id "ENSMUSG00000038132.7"; transcript_id "ENSMUST00000037923.5"; gene_type "protein_coding"; gene_name "Rbm24"; transcript_type "protein_coding"; transcript_name "Rbm24-201"; exon_number 3; exon_id "ENSMUSE00000279047.2"; level 2; protein_id "ENSMUSP00000043120.4"; transcript_support_level "2"; mgi_id "MGI:3610364"; tag "basic"; tag "Ensembl_canonical"; tag "GENCODE_Primary"; tag "appris_principal_1"; tag "CCDS"; ccdsid "CCDS36651.1"; havana_gene "OTTMUSG00000067793.1"; havana_transcript "OTTMUST00000163974.1";
chr13	HAVANA	exon	46575327	46575381	0	+	.	gene_id "ENSMUSG00000038132.7"; transcript_id "ENSMUST00000225221.2"; gene_type "protein_coding"; gene_name "Rbm24"; transcript_type "retained_intron"; transcript_name "Rbm24-203"; exon_number 2; exon_id "ENSMUSE00001425497.2"; level 2; mgi_id "MGI:3610364"; havana_gene "OTTMUSG00000067793.1"; havana_transcript "OTTMUST00000163975.1";
chr13	HAVANA	exon	46575327	46575381	0	+	.	gene_id "ENSMUSG00000038132.7"; transcript_id "ENSMUST00000225727.2"; gene_type "protein_coding"; gene_name "Rbm24"; transcript_type "protein_coding_CDS_not_defined"; transcript_name "Rbm24-204"; exon_number 2; exon_id "ENSMUSE00001425497.2"; level 2; mgi_id "MGI:3610364"; havana_gene "OTTMUSG00000067793.1"; havana_transcript "OTTMUST00000163976.1";
chr13	HAVANA	exon	46575327	46575381	0	+	.	gene_id "ENSMUSG00000038132.7"; transcript_id "ENSMUST00000224638.2"; gene_type "protein_coding"; gene_name "Rbm24"; transcript_type "protein_coding_CDS_not_defined"; transcript_name "Rbm24-202"; exon_number 2; exon_id "ENSMUSE00001425497.2"; level 2; mgi_id "MGI:3610364"; havana_gene "OTTMUSG00000067793.1"; havana_transcript "OTTMUST00000163977.1";
chr13	ENSEMBL_gcm37	exon	46575327	46575381	0.353102730811888	+	.	gene_id "ENSMUSG00000038132.7"; transcript_id "ENSMUSG00000038132.7_tx_3"; exon_id "chr13_46575327_46575381_+"; exonnum "3"; txlen "807";
chr13	HAVANA	exon	46575752	46575864	0	+	.	gene_id "ENSMUSG00000038132.7"; transcript_id "ENSMUST00000224638.2"; gene_type "protein_coding"; gene_name "Rbm24"; transcript_type "protein_coding_CDS_not_defined"; transcript_name "Rbm24-202"; exon_number 3; exon_id "ENSMUSE00001425658.2"; level 2; mgi_id "MGI:3610364"; havana_gene "OTTMUSG00000067793.1"; havana_transcript "OTTMUST00000163977.1";
chr13	HAVANA	exon	46575752	46575864	0	+	.	gene_id "ENSMUSG00000038132.7"; transcript_id "ENSMUST00000225890.2"; gene_type "protein_coding"; gene_name "Rbm24"; transcript_type "retained_intron"; transcript_name "Rbm24-205"; exon_number 2; exon_id "ENSMUSE00001425658.2"; level 2; mgi_id "MGI:3610364"; havana_gene "OTTMUSG00000067793.1"; havana_transcript "OTTMUST00000163978.1";
chr13	ENSEMBL_gcm37	exon	46575752	46575864	0.353102730811888	+	.	gene_id "ENSMUSG00000038132.7"; transcript_id "ENSMUSG00000038132.7_tx_3"; exon_id "chr13_46575752_46575864_+"; exonnum "4"; txlen "807";
chr13	HAVANA	exon	46582430	46582458	0	+	.	gene_id "ENSMUSG00000038132.7"; transcript_id "ENSMUST00000225221.2"; gene_type "protein_coding"; gene_name "Rbm24"; transcript_type "retained_intron"; transcript_name "Rbm24-203"; exon_number 3; exon_id "ENSMUSE00001427029.2"; level 2; mgi_id "MGI:3610364"; havana_gene "OTTMUSG00000067793.1"; havana_transcript "OTTMUST00000163975.1";
chr13	HAVANA	exon	46582430	46582647	0	+	.	gene_id "ENSMUSG00000038132.7"; transcript_id "ENSMUST00000225727.2"; gene_type "protein_coding"; gene_name "Rbm24"; transcript_type "protein_coding_CDS_not_defined"; transcript_name "Rbm24-204"; exon_number 3; exon_id "ENSMUSE00001425221.2"; level 2; mgi_id "MGI:3610364"; havana_gene "OTTMUSG00000067793.1"; havana_transcript "OTTMUST00000163976.1";
chr13	HAVANA	exon	46582430	46582669	0	+	.	gene_id "ENSMUSG00000038132.7"; transcript_id "ENSMUST00000225890.2"; gene_type "protein_coding"; gene_name "Rbm24"; transcript_type "retained_intron"; transcript_name "Rbm24-205"; exon_number 3; exon_id "ENSMUSE00001421777.2"; level 2; mgi_id "MGI:3610364"; havana_gene "OTTMUSG00000067793.1"; havana_transcript "OTTMUST00000163978.1";
chr13	ENSEMBL_gcm37	exon	46582430	46582669	0.353102730811888	+	.	gene_id "ENSMUSG00000038132.7"; transcript_id "ENSMUSG00000038132.7_tx_3"; exon_id "chr13_46582430_46582669_+"; exonnum "5"; txlen "807";
chr13	HAVANA	CDS	46582430	46582790	0	+	1	gene_id "ENSMUSG00000038132.7"; transcript_id "ENSMUST00000037923.5"; gene_type "protein_coding"; gene_name "Rbm24"; transcript_type "protein_coding"; transcript_name "Rbm24-201"; exon_number 4; exon_id "ENSMUSE00000279042.5"; level 2; protein_id "ENSMUSP00000043120.4"; transcript_support_level "2"; mgi_id "MGI:3610364"; tag "basic"; tag "Ensembl_canonical"; tag "GENCODE_Primary"; tag "appris_principal_1"; tag "CCDS"; ccdsid "CCDS36651.1"; havana_gene "OTTMUSG00000067793.1"; havana_transcript "OTTMUST00000163974.1";
chr13	HAVANA	exon	46582430	46582893	0	+	.	gene_id "ENSMUSG00000038132.7"; transcript_id "ENSMUST00000224638.2"; gene_type "protein_coding"; gene_name "Rbm24"; transcript_type "protein_coding_CDS_not_defined"; transcript_name "Rbm24-202"; exon_number 4; exon_id "ENSMUSE00001426053.2"; level 2; mgi_id "MGI:3610364"; havana_gene "OTTMUSG00000067793.1"; havana_transcript "OTTMUST00000163977.1";
chr13	HAVANA	exon	46582430	46584571	0	+	.	gene_id "ENSMUSG00000038132.7"; transcript_id "ENSMUST00000037923.5"; gene_type "protein_coding"; gene_name "Rbm24"; transcript_type "protein_coding"; transcript_name "Rbm24-201"; exon_number 4; exon_id "ENSMUSE00000279042.5"; level 2; protein_id "ENSMUSP00000043120.4"; transcript_support_level "2"; mgi_id "MGI:3610364"; tag "basic"; tag "Ensembl_canonical"; tag "GENCODE_Primary"; tag "appris_principal_1"; tag "CCDS"; ccdsid "CCDS36651.1"; havana_gene "OTTMUSG00000067793.1"; havana_transcript "OTTMUST00000163974.1";
chr13	HAVANA	stop_codon	46582791	46582793	0	+	0	gene_id "ENSMUSG00000038132.7"; transcript_id "ENSMUST00000037923.5"; gene_type "protein_coding"; gene_name "Rbm24"; transcript_type "protein_coding"; transcript_name "Rbm24-201"; exon_number 4; exon_id "ENSMUSE00000279042.5"; level 2; protein_id "ENSMUSP00000043120.4"; transcript_support_level "2"; mgi_id "MGI:3610364"; tag "basic"; tag "Ensembl_canonical"; tag "GENCODE_Primary"; tag "appris_principal_1"; tag "CCDS"; ccdsid "CCDS36651.1"; havana_gene "OTTMUSG00000067793.1"; havana_transcript "OTTMUST00000163974.1";
chr13	HAVANA	UTR	46582791	46584571	0	+	.	gene_id "ENSMUSG00000038132.7"; transcript_id "ENSMUST00000037923.5"; gene_type "protein_coding"; gene_name "Rbm24"; transcript_type "protein_coding"; transcript_name "Rbm24-201"; exon_number 4; exon_id "ENSMUSE00000279042.5"; level 2; protein_id "ENSMUSP00000043120.4"; transcript_support_level "2"; mgi_id "MGI:3610364"; tag "basic"; tag "Ensembl_canonical"; tag "GENCODE_Primary"; tag "appris_principal_1"; tag "CCDS"; ccdsid "CCDS36651.1"; havana_gene "OTTMUSG00000067793.1"; havana_transcript "OTTMUST00000163974.1";
chr13	HAVANA	exon	46594598	46594695	0	+	.	gene_id "ENSMUSG00000130722.1"; transcript_id "ENSMUST00000301357.1"; gene_type "lncRNA"; gene_name "ENSMUSG00000130722"; transcript_type "lncRNA"; transcript_name "ENSMUST00000301357"; exon_number 1; exon_id "ENSMUSE00001595815.1"; level 2; tag "Ensembl_canonical"; tag "GENCODE_Primary"; tag "TAGENE";
chr13	HAVANA	gene	46594598	46596822	0	+	.	gene_id "ENSMUSG00000130722.1"; gene_type "lncRNA"; gene_name "ENSMUSG00000130722"; level 2;
chr13	HAVANA	transcript	46594598	46596822	0	+	.	gene_id "ENSMUSG00000130722.1"; transcript_id "ENSMUST00000301357.1"; gene_type "lncRNA"; gene_name "ENSMUSG00000130722"; transcript_type "lncRNA"; transcript_name "ENSMUST00000301357"; level 2; tag "Ensembl_canonical"; tag "GENCODE_Primary"; tag "TAGENE";
chr13	HAVANA	exon	46595173	46595310	0	+	.	gene_id "ENSMUSG00000130722.1"; transcript_id "ENSMUST00000301358.1"; gene_type "lncRNA"; gene_name "ENSMUSG00000130722"; transcript_type "lncRNA"; transcript_name "ENSMUST00000301358"; exon_number 1; exon_id "ENSMUSE00001595818.1"; level 2; tag "basic"; tag "TAGENE";
chr13	HAVANA	transcript	46595173	46596813	0	+	.	gene_id "ENSMUSG00000130722.1"; transcript_id "ENSMUST00000301358.1"; gene_type "lncRNA"; gene_name "ENSMUSG00000130722"; transcript_type "lncRNA"; transcript_name "ENSMUST00000301358"; level 2; tag "basic"; tag "TAGENE";
chr13	HAVANA	exon	46595616	46595730	0	+	.	gene_id "ENSMUSG00000130722.1"; transcript_id "ENSMUST00000301357.1"; gene_type "lncRNA"; gene_name "ENSMUSG00000130722"; transcript_type "lncRNA"; transcript_name "ENSMUST00000301357"; exon_number 2; exon_id "ENSMUSE00001595814.1"; level 2; tag "Ensembl_canonical"; tag "GENCODE_Primary"; tag "TAGENE";
chr13	HAVANA	exon	46595616	46595730	0	+	.	gene_id "ENSMUSG00000130722.1"; transcript_id "ENSMUST00000301358.1"; gene_type "lncRNA"; gene_name "ENSMUSG00000130722"; transcript_type "lncRNA"; transcript_name "ENSMUST00000301358"; exon_number 2; exon_id "ENSMUSE00001595814.1"; level 2; tag "basic"; tag "TAGENE";
chr13	HAVANA	exon	46596402	46596813	0	+	.	gene_id "ENSMUSG00000130722.1"; transcript_id "ENSMUST00000301358.1"; gene_type "lncRNA"; gene_name "ENSMUSG00000130722"; transcript_type "lncRNA"; transcript_name "ENSMUST00000301358"; exon_number 3; exon_id "ENSMUSE00001595817.1"; level 2; tag "basic"; tag "TAGENE";
chr13	HAVANA	exon	46596402	46596822	0	+	.	gene_id "ENSMUSG00000130722.1"; transcript_id "ENSMUST00000301357.1"; gene_type "lncRNA"; gene_name "ENSMUSG00000130722"; transcript_type "lncRNA"; transcript_name "ENSMUST00000301357"; exon_number 3; exon_id "ENSMUSE00001595816.1"; level 2; tag "Ensembl_canonical"; tag "GENCODE_Primary"; tag "TAGENE";
chr13	sragcm37_es	exon	46600213	46600376	0.1062387576716	+	.	gene_id "sragcm37_gene_1822"; transcript_id "sragcm37_gene_1822_tx_1"; exon_id "chr13_46600213_46600376_+"; exonnum "1"; txlen "552";
chr13	sragcm37_mid	exon	46601453	46601549	0.1062387576716	+	.	gene_id "sragcm37_gene_1822"; transcript_id "sragcm37_gene_1822_tx_1"; exon_id "chr13_46601453_46601549_+"; exonnum "2"; txlen "552";
chr13	sragcm37_ss	exon	46612991	46613281	0.1062387576716	+	.	gene_id "sragcm37_gene_1822"; transcript_id "sragcm37_gene_1822_tx_1"; exon_id "chr13_46612991_46613281_+"; exonnum "3"; txlen "552";
chr13	HAVANA	exon	46655324	46655687	0	+	.	gene_id "ENSMUSG00000021373.17"; transcript_id "ENSMUST00000021802.16"; gene_type "protein_coding"; gene_name "Cap2"; transcript_type "protein_coding"; transcript_name "Cap2-201"; exon_number 1; exon_id "ENSMUSE00000571069.3"; level 2; protein_id "ENSMUSP00000021802.9"; transcript_support_level "1"; mgi_id "MGI:1914502"; tag "basic"; tag "Ensembl_canonical"; tag "GENCODE_Primary"; tag "appris_principal_1"; tag "CCDS"; ccdsid "CCDS26484.1"; havana_gene "OTTMUSG00000029305.1"; havana_transcript "OTTMUST00000072619.1";
chr13	HAVANA	UTR	46655324	46655687	0	+	.	gene_id "ENSMUSG00000021373.17"; transcript_id "ENSMUST00000021802.16"; gene_type "protein_coding"; gene_name "Cap2"; transcript_type "protein_coding"; transcript_name "Cap2-201"; exon_number 1; exon_id "ENSMUSE00000571069.3"; level 2; protein_id "ENSMUSP00000021802.9"; transcript_support_level "1"; mgi_id "MGI:1914502"; tag "basic"; tag "Ensembl_canonical"; tag "GENCODE_Primary"; tag "appris_principal_1"; tag "CCDS"; ccdsid "CCDS26484.1"; havana_gene "OTTMUSG00000029305.1"; havana_transcript "OTTMUST00000072619.1";
chr13	HAVANA	gene	46655324	46803757	0	+	.	gene_id "ENSMUSG00000021373.17"; gene_type "protein_coding"; gene_name "Cap2"; level 2; mgi_id "MGI:1914502"; tag "ncRNA_host"; havana_gene "OTTMUSG00000029305.1";
chr13	HAVANA	transcript	46655324	46803757	0	+	.	gene_id "ENSMUSG00000021373.17"; transcript_id "ENSMUST00000021802.16"; gene_type "protein_coding"; gene_name "Cap2"; transcript_type "protein_coding"; transcript_name "Cap2-201"; level 2; protein_id "ENSMUSP00000021802.9"; transcript_support_level "1"; mgi_id "MGI:1914502"; tag "basic"; tag "Ensembl_canonical"; tag "GENCODE_Primary"; tag "appris_principal_1"; tag "CCDS"; ccdsid "CCDS26484.1"; havana_gene "OTTMUSG00000029305.1"; havana_transcript "OTTMUST00000072619.1";
chr13	HAVANA	exon	46655601	46655687	0	+	.	gene_id "ENSMUSG00000021373.17"; transcript_id "ENSMUST00000119341.2"; gene_type "protein_coding"; gene_name "Cap2"; transcript_type "protein_coding"; transcript_name "Cap2-202"; exon_number 1; exon_id "ENSMUSE00000718498.2"; level 2; protein_id "ENSMUSP00000112952.2"; transcript_support_level "1"; mgi_id "MGI:1914502"; tag "basic"; havana_gene "OTTMUSG00000029305.1"; havana_transcript "OTTMUST00000072620.1";
chr13	HAVANA	UTR	46655601	46655687	0	+	.	gene_id "ENSMUSG00000021373.17"; transcript_id "ENSMUST00000119341.2"; gene_type "protein_coding"; gene_name "Cap2"; transcript_type "protein_coding"; transcript_name "Cap2-202"; exon_number 1; exon_id "ENSMUSE00000718498.2"; level 2; protein_id "ENSMUSP00000112952.2"; transcript_support_level "1"; mgi_id "MGI:1914502"; tag "basic"; havana_gene "OTTMUSG00000029305.1"; havana_transcript "OTTMUST00000072620.1";
chr13	ENSEMBL_gcm37	exon	46655601	46655687	0.0489580972644888	+	.	gene_id "ENSMUSG00000021373.17"; transcript_id "ENSMUSG00000021373.17_tx_2"; exon_id "chr13_46655601_46655687_+"; exonnum "1"; txlen "2866";
chr13	HAVANA	transcript	46655601	46803111	0	+	.	gene_id "ENSMUSG00000021373.17"; transcript_id "ENSMUST00000119341.2"; gene_type "protein_coding"; gene_name "Cap2"; transcript_type "protein_coding"; transcript_name "Cap2-202"; level 2; protein_id "ENSMUSP00000112952.2"; transcript_support_level "1"; mgi_id "MGI:1914502"; tag "basic"; havana_gene "OTTMUSG00000029305.1"; havana_transcript "OTTMUST00000072620.1";
chr13	HAVANA	exon	46655642	46655803	0	+	.	gene_id "ENSMUSG00000021373.17"; transcript_id "ENSMUST00000225824.2"; gene_type "protein_coding"; gene_name "Cap2"; transcript_type "protein_coding"; transcript_name "Cap2-205"; exon_number 1; exon_id "ENSMUSE00001422426.2"; level 2; protein_id "ENSMUSP00000153125.2"; mgi_id "MGI:1914502"; tag "basic"; havana_gene "OTTMUSG00000029305.1"; havana_transcript "OTTMUST00000163981.1";
chr13	HAVANA	UTR	46655642	46655803	0	+	.	gene_id "ENSMUSG00000021373.17"; transcript_id "ENSMUST00000225824.2"; gene_type "protein_coding"; gene_name "Cap2"; transcript_type "protein_coding"; transcript_name "Cap2-205"; exon_number 1; exon_id "ENSMUSE00001422426.2"; level 2; protein_id "ENSMUSP00000153125.2"; mgi_id "MGI:1914502"; tag "basic"; havana_gene "OTTMUSG00000029305.1"; havana_transcript "OTTMUST00000163981.1";
chr13	HAVANA	transcript	46655642	46802002	0	+	.	gene_id "ENSMUSG00000021373.17"; transcript_id "ENSMUST00000225824.2"; gene_type "protein_coding"; gene_name "Cap2"; transcript_type "protein_coding"; transcript_name "Cap2-205"; level 2; protein_id "ENSMUSP00000153125.2"; mgi_id "MGI:1914502"; tag "basic"; havana_gene "OTTMUSG00000029305.1"; havana_transcript "OTTMUST00000163981.1";
chr13	HAVANA	exon	46656371	46656441	0	+	.	gene_id "ENSMUSG00000142414.1"; transcript_id "ENSMUST00000370817.1"; gene_type "lncRNA"; gene_name "ENSMUSG00000142414"; transcript_type "lncRNA"; transcript_name "ENSMUST00000370817"; exon_number 1; exon_id "ENSMUSE00001729658.1"; level 2; tag "basic"; tag "TAGENE";
chr13	HAVANA	transcript	46656371	46659008	0	+	.	gene_id "ENSMUSG00000142414.1"; transcript_id "ENSMUST00000370817.1"; gene_type "lncRNA"; gene_name "ENSMUSG00000142414"; transcript_type "lncRNA"; transcript_name "ENSMUST00000370817"; level 2; tag "basic"; tag "TAGENE";
chr13	HAVANA	gene	46656371	46660204	0	+	.	gene_id "ENSMUSG00000142414.1"; gene_type "lncRNA"; gene_name "ENSMUSG00000142414"; level 2; tag "overlapping_locus";
chr13	HAVANA	exon	46656381	46656441	0	+	.	gene_id "ENSMUSG00000142414.1"; transcript_id "ENSMUST00000370816.1"; gene_type "lncRNA"; gene_name "ENSMUSG00000142414"; transcript_type "lncRNA"; transcript_name "ENSMUST00000370816"; exon_number 1; exon_id "ENSMUSE00001729659.1"; level 2; tag "basic"; tag "Ensembl_canonical"; tag "GENCODE_Primary"; tag "TAGENE";
chr13	HAVANA	transcript	46656381	46660204	0	+	.	gene_id "ENSMUSG00000142414.1"; transcript_id "ENSMUST00000370816.1"; gene_type "lncRNA"; gene_name "ENSMUSG00000142414"; transcript_type "lncRNA"; transcript_name "ENSMUST00000370816"; level 2; tag "basic"; tag "Ensembl_canonical"; tag "GENCODE_Primary"; tag "TAGENE";
chr13	HAVANA	exon	46658630	46659008	0	+	.	gene_id "ENSMUSG00000142414.1"; transcript_id "ENSMUST00000370817.1"; gene_type "lncRNA"; gene_name "ENSMUSG00000142414"; transcript_type "lncRNA"; transcript_name "ENSMUST00000370817"; exon_number 2; exon_id "ENSMUSE00001729660.1"; level 2; tag "basic"; tag "TAGENE";
chr13	HAVANA	exon	46659772	46660204	0	+	.	gene_id "ENSMUSG00000142414.1"; transcript_id "ENSMUST00000370816.1"; gene_type "lncRNA"; gene_name "ENSMUSG00000142414"; transcript_type "lncRNA"; transcript_name "ENSMUST00000370816"; exon_number 2; exon_id "ENSMUSE00001729657.1"; level 2; tag "basic"; tag "Ensembl_canonical"; tag "GENCODE_Primary"; tag "TAGENE";
chr13	ENSEMBL	gene	46672160	46672237	0	+	.	gene_id "ENSMUSG00002076569.1"; gene_type "rRNA"; gene_name "Gm54575"; level 3; mgi_id "MGI:6845628";
chr13	ENSEMBL	transcript	46672160	46672237	0	+	.	gene_id "ENSMUSG00002076569.1"; transcript_id "ENSMUST00020183316.1"; gene_type "rRNA"; gene_name "Gm54575"; transcript_type "rRNA"; transcript_name "Gm54575-201"; level 3; mgi_id "MGI:6845628"; tag "basic"; tag "Ensembl_canonical"; tag "GENCODE_Primary";
chr13	ENSEMBL	exon	46672160	46672237	0	+	.	gene_id "ENSMUSG00002076569.1"; transcript_id "ENSMUST00020183316.1"; gene_type "rRNA"; gene_name "Gm54575"; transcript_type "rRNA"; transcript_name "Gm54575-201"; exon_number 1; exon_id "ENSMUSE00011469104.1"; level 3; mgi_id "MGI:6845628"; tag "basic"; tag "Ensembl_canonical"; tag "GENCODE_Primary";
chr13	HAVANA	UTR	46678891	46678891	0	+	.	gene_id "ENSMUSG00000021373.17"; transcript_id "ENSMUST00000021802.16"; gene_type "protein_coding"; gene_name "Cap2"; transcript_type "protein_coding"; transcript_name "Cap2-201"; exon_number 2; exon_id "ENSMUSE00000278926.5"; level 2; protein_id "ENSMUSP00000021802.9"; transcript_support_level "1"; mgi_id "MGI:1914502"; tag "basic"; tag "Ensembl_canonical"; tag "GENCODE_Primary"; tag "appris_principal_1"; tag "CCDS"; ccdsid "CCDS26484.1"; havana_gene "OTTMUSG00000029305.1"; havana_transcript "OTTMUST00000072619.1";
chr13	HAVANA	UTR	46678891	46678891	0	+	.	gene_id "ENSMUSG00000021373.17"; transcript_id "ENSMUST00000119341.2"; gene_type "protein_coding"; gene_name "Cap2"; transcript_type "protein_coding"; transcript_name "Cap2-202"; exon_number 2; exon_id "ENSMUSE00000278926.5"; level 2; protein_id "ENSMUSP00000112952.2"; transcript_support_level "1"; mgi_id "MGI:1914502"; tag "basic"; havana_gene "OTTMUSG00000029305.1"; havana_transcript "OTTMUST00000072620.1";
chr13	HAVANA	exon	46678891	46679012	0	+	.	gene_id "ENSMUSG00000021373.17"; transcript_id "ENSMUST00000021802.16"; gene_type "protein_coding"; gene_name "Cap2"; transcript_type "protein_coding"; transcript_name "Cap2-201"; exon_number 2; exon_id "ENSMUSE00000278926.5"; level 2; protein_id "ENSMUSP00000021802.9"; transcript_support_level "1"; mgi_id "MGI:1914502"; tag "basic"; tag "Ensembl_canonical"; tag "GENCODE_Primary"; tag "appris_principal_1"; tag "CCDS"; ccdsid "CCDS26484.1"; havana_gene "OTTMUSG00000029305.1"; havana_transcript "OTTMUST00000072619.1";
chr13	HAVANA	exon	46678891	46679012	0	+	.	gene_id "ENSMUSG00000021373.17"; transcript_id "ENSMUST00000119341.2"; gene_type "protein_coding"; gene_name "Cap2"; transcript_type "protein_coding"; transcript_name "Cap2-202"; exon_number 2; exon_id "ENSMUSE00000278926.5"; level 2; protein_id "ENSMUSP00000112952.2"; transcript_support_level "1"; mgi_id "MGI:1914502"; tag "basic"; havana_gene "OTTMUSG00000029305.1"; havana_transcript "OTTMUST00000072620.1";
chr13	ENSEMBL_gcm37	exon	46678891	46679012	0.0489580972644888	+	.	gene_id "ENSMUSG00000021373.17"; transcript_id "ENSMUSG00000021373.17_tx_2"; exon_id "chr13_46678891_46679012_+"; exonnum "2"; txlen "2866";
chr13	HAVANA	start_codon	46678892	46678894	0	+	0	gene_id "ENSMUSG00000021373.17"; transcript_id "ENSMUST00000021802.16"; gene_type "protein_coding"; gene_name "Cap2"; transcript_type "protein_coding"; transcript_name "Cap2-201"; exon_number 2; exon_id "ENSMUSE00000278926.5"; level 2; protein_id "ENSMUSP00000021802.9"; transcript_support_level "1"; mgi_id "MGI:1914502"; tag "basic"; tag "Ensembl_canonical"; tag "GENCODE_Primary"; tag "appris_principal_1"; tag "CCDS"; ccdsid "CCDS26484.1"; havana_gene "OTTMUSG00000029305.1"; havana_transcript "OTTMUST00000072619.1";
chr13	HAVANA	start_codon	46678892	46678894	0	+	0	gene_id "ENSMUSG00000021373.17"; transcript_id "ENSMUST00000119341.2"; gene_type "protein_coding"; gene_name "Cap2"; transcript_type "protein_coding"; transcript_name "Cap2-202"; exon_number 2; exon_id "ENSMUSE00000278926.5"; level 2; protein_id "ENSMUSP00000112952.2"; transcript_support_level "1"; mgi_id "MGI:1914502"; tag "basic"; havana_gene "OTTMUSG00000029305.1"; havana_transcript "OTTMUST00000072620.1";
chr13	HAVANA	CDS	46678892	46679012	0	+	0	gene_id "ENSMUSG00000021373.17"; transcript_id "ENSMUST00000021802.16"; gene_type "protein_coding"; gene_name "Cap2"; transcript_type "protein_coding"; transcript_name "Cap2-201"; exon_number 2; exon_id "ENSMUSE00000278926.5"; level 2; protein_id "ENSMUSP00000021802.9"; transcript_support_level "1"; mgi_id "MGI:1914502"; tag "basic"; tag "Ensembl_canonical"; tag "GENCODE_Primary"; tag "appris_principal_1"; tag "CCDS"; ccdsid "CCDS26484.1"; havana_gene "OTTMUSG00000029305.1"; havana_transcript "OTTMUST00000072619.1";
chr13	HAVANA	CDS	46678892	46679012	0	+	0	gene_id "ENSMUSG00000021373.17"; transcript_id "ENSMUST00000119341.2"; gene_type "protein_coding"; gene_name "Cap2"; transcript_type "protein_coding"; transcript_name "Cap2-202"; exon_number 2; exon_id "ENSMUSE00000278926.5"; level 2; protein_id "ENSMUSP00000112952.2"; transcript_support_level "1"; mgi_id "MGI:1914502"; tag "basic"; havana_gene "OTTMUSG00000029305.1"; havana_transcript "OTTMUST00000072620.1";
chr13	HAVANA	UTR	46684453	46684496	0	+	.	gene_id "ENSMUSG00000021373.17"; transcript_id "ENSMUST00000225824.2"; gene_type "protein_coding"; gene_name "Cap2"; transcript_type "protein_coding"; transcript_name "Cap2-205"; exon_number 2; exon_id "ENSMUSE00001427845.2"; level 2; protein_id "ENSMUSP00000153125.2"; mgi_id "MGI:1914502"; tag "basic"; havana_gene "OTTMUSG00000029305.1"; havana_transcript "OTTMUST00000163981.1";
chr13	HAVANA	exon	46684453	46684553	0	+	.	gene_id "ENSMUSG00000021373.17"; transcript_id "ENSMUST00000021802.16"; gene_type "protein_coding"; gene_name "Cap2"; transcript_type "protein_coding"; transcript_name "Cap2-201"; exon_number 3; exon_id "ENSMUSE00000278920.4"; level 2; protein_id "ENSMUSP00000021802.9"; transcript_support_level "1"; mgi_id "MGI:1914502"; tag "basic"; tag "Ensembl_canonical"; tag "GENCODE_Primary"; tag "appris_principal_1"; tag "CCDS"; ccdsid "CCDS26484.1"; havana_gene "OTTMUSG00000029305.1"; havana_transcript "OTTMUST00000072619.1";
chr13	HAVANA	CDS	46684453	46684553	0	+	2	gene_id "ENSMUSG00000021373.17"; transcript_id "ENSMUST00000021802.16"; gene_type "protein_coding"; gene_name "Cap2"; transcript_type "protein_coding"; transcript_name "Cap2-201"; exon_number 3; exon_id "ENSMUSE00000278920.4"; level 2; protein_id "ENSMUSP00000021802.9"; transcript_support_level "1"; mgi_id "MGI:1914502"; tag "basic"; tag "Ensembl_canonical"; tag "GENCODE_Primary"; tag "appris_principal_1"; tag "CCDS"; ccdsid "CCDS26484.1"; havana_gene "OTTMUSG00000029305.1"; havana_transcript "OTTMUST00000072619.1";
chr13	HAVANA	exon	46684453	46684553	0	+	.	gene_id "ENSMUSG00000021373.17"; transcript_id "ENSMUST00000119341.2"; gene_type "protein_coding"; gene_name "Cap2"; transcript_type "protein_coding"; transcript_name "Cap2-202"; exon_number 3; exon_id "ENSMUSE00000278920.4"; level 2; protein_id "ENSMUSP00000112952.2"; transcript_support_level "1"; mgi_id "MGI:1914502"; tag "basic"; havana_gene "OTTMUSG00000029305.1"; havana_transcript "OTTMUST00000072620.1";
chr13	HAVANA	CDS	46684453	46684553	0	+	2	gene_id "ENSMUSG00000021373.17"; transcript_id "ENSMUST00000119341.2"; gene_type "protein_coding"; gene_name "Cap2"; transcript_type "protein_coding"; transcript_name "Cap2-202"; exon_number 3; exon_id "ENSMUSE00000278920.4"; level 2; protein_id "ENSMUSP00000112952.2"; transcript_support_level "1"; mgi_id "MGI:1914502"; tag "basic"; havana_gene "OTTMUSG00000029305.1"; havana_transcript "OTTMUST00000072620.1";
chr13	HAVANA	exon	46684453	46684553	0	+	.	gene_id "ENSMUSG00000021373.17"; transcript_id "ENSMUST00000225824.2"; gene_type "protein_coding"; gene_name "Cap2"; transcript_type "protein_coding"; transcript_name "Cap2-205"; exon_number 2; exon_id "ENSMUSE00001427845.2"; level 2; protein_id "ENSMUSP00000153125.2"; mgi_id "MGI:1914502"; tag "basic"; havana_gene "OTTMUSG00000029305.1"; havana_transcript "OTTMUST00000163981.1";
chr13	ENSEMBL_gcm37	exon	46684453	46684553	0.0489580972644888	+	.	gene_id "ENSMUSG00000021373.17"; transcript_id "ENSMUSG00000021373.17_tx_2"; exon_id "chr13_46684453_46684553_+"; exonnum "3"; txlen "2866";
chr13	HAVANA	start_codon	46684497	46684499	0	+	0	gene_id "ENSMUSG00000021373.17"; transcript_id "ENSMUST00000225824.2"; gene_type "protein_coding"; gene_name "Cap2"; transcript_type "protein_coding"; transcript_name "Cap2-205"; exon_number 2; exon_id "ENSMUSE00001427845.2"; level 2; protein_id "ENSMUSP00000153125.2"; mgi_id "MGI:1914502"; tag "basic"; havana_gene "OTTMUSG00000029305.1"; havana_transcript "OTTMUST00000163981.1";
chr13	HAVANA	CDS	46684497	46684553	0	+	0	gene_id "ENSMUSG00000021373.17"; transcript_id "ENSMUST00000225824.2"; gene_type "protein_coding"; gene_name "Cap2"; transcript_type "protein_coding"; transcript_name "Cap2-205"; exon_number 2; exon_id "ENSMUSE00001427845.2"; level 2; protein_id "ENSMUSP00000153125.2"; mgi_id "MGI:1914502"; tag "basic"; havana_gene "OTTMUSG00000029305.1"; havana_transcript "OTTMUST00000163981.1";
chr13	sragcm37_es	exon	46689903	46690105	0.157303572026755	+	.	gene_id "sragcm37_gene_18328"; transcript_id "sragcm37_gene_18328_tx_1"; exon_id "chr13_46689903_46690105_+"; exonnum "1"; txlen "1799";
chr13	sragcm37_ss	exon	46690142	46691737	0.157303572026755	+	.	gene_id "sragcm37_gene_18328"; transcript_id "sragcm37_gene_18328_tx_1"; exon_id "chr13_46690142_46691737_+"; exonnum "2"; txlen "1799";
chr13	HAVANA	exon	46713980	46714057	0	+	.	gene_id "ENSMUSG00000021373.17"; transcript_id "ENSMUST00000021802.16"; gene_type "protein_coding"; gene_name "Cap2"; transcript_type "protein_coding"; transcript_name "Cap2-201"; exon_number 4; exon_id "ENSMUSE00000490873.3"; level 2; protein_id "ENSMUSP00000021802.9"; transcript_support_level "1"; mgi_id "MGI:1914502"; tag "basic"; tag "Ensembl_canonical"; tag "GENCODE_Primary"; tag "appris_principal_1"; tag "CCDS"; ccdsid "CCDS26484.1"; havana_gene "OTTMUSG00000029305.1"; havana_transcript "OTTMUST00000072619.1";
chr13	HAVANA	CDS	46713980	46714057	0	+	0	gene_id "ENSMUSG00000021373.17"; transcript_id "ENSMUST00000021802.16"; gene_type "protein_coding"; gene_name "Cap2"; transcript_type "protein_coding"; transcript_name "Cap2-201"; exon_number 4; exon_id "ENSMUSE00000490873.3"; level 2; protein_id "ENSMUSP00000021802.9"; transcript_support_level "1"; mgi_id "MGI:1914502"; tag "basic"; tag "Ensembl_canonical"; tag "GENCODE_Primary"; tag "appris_principal_1"; tag "CCDS"; ccdsid "CCDS26484.1"; havana_gene "OTTMUSG00000029305.1"; havana_transcript "OTTMUST00000072619.1";
chr13	HAVANA	exon	46713980	46714057	0	+	.	gene_id "ENSMUSG00000021373.17"; transcript_id "ENSMUST00000119341.2"; gene_type "protein_coding"; gene_name "Cap2"; transcript_type "protein_coding"; transcript_name "Cap2-202"; exon_number 4; exon_id "ENSMUSE00000490873.3"; level 2; protein_id "ENSMUSP00000112952.2"; transcript_support_level "1"; mgi_id "MGI:1914502"; tag "basic"; havana_gene "OTTMUSG00000029305.1"; havana_transcript "OTTMUST00000072620.1";
chr13	HAVANA	CDS	46713980	46714057	0	+	0	gene_id "ENSMUSG00000021373.17"; transcript_id "ENSMUST00000119341.2"; gene_type "protein_coding"; gene_name "Cap2"; transcript_type "protein_coding"; transcript_name "Cap2-202"; exon_number 4; exon_id "ENSMUSE00000490873.3"; level 2; protein_id "ENSMUSP00000112952.2"; transcript_support_level "1"; mgi_id "MGI:1914502"; tag "basic"; havana_gene "OTTMUSG00000029305.1"; havana_transcript "OTTMUST00000072620.1";
chr13	HAVANA	exon	46713980	46714057	0	+	.	gene_id "ENSMUSG00000021373.17"; transcript_id "ENSMUST00000225824.2"; gene_type "protein_coding"; gene_name "Cap2"; transcript_type "protein_coding"; transcript_name "Cap2-205"; exon_number 3; exon_id "ENSMUSE00000490873.3"; level 2; protein_id "ENSMUSP00000153125.2"; mgi_id "MGI:1914502"; tag "basic"; havana_gene "OTTMUSG00000029305.1"; havana_transcript "OTTMUST00000163981.1";
chr13	HAVANA	CDS	46713980	46714057	0	+	0	gene_id "ENSMUSG00000021373.17"; transcript_id "ENSMUST00000225824.2"; gene_type "protein_coding"; gene_name "Cap2"; transcript_type "protein_coding"; transcript_name "Cap2-205"; exon_number 3; exon_id "ENSMUSE00000490873.3"; level 2; protein_id "ENSMUSP00000153125.2"; mgi_id "MGI:1914502"; tag "basic"; havana_gene "OTTMUSG00000029305.1"; havana_transcript "OTTMUST00000163981.1";
chr13	ENSEMBL_gcm37	exon	46713980	46714057	0.0489580972644888	+	.	gene_id "ENSMUSG00000021373.17"; transcript_id "ENSMUSG00000021373.17_tx_2"; exon_id "chr13_46713980_46714057_+"; exonnum "4"; txlen "2866";
chr13	HAVANA	exon	46762990	46763215	0	+	.	gene_id "ENSMUSG00000021373.17"; transcript_id "ENSMUST00000225444.2"; gene_type "protein_coding"; gene_name "Cap2"; transcript_type "retained_intron"; transcript_name "Cap2-204"; exon_number 1; exon_id "ENSMUSE00001423691.2"; level 2; mgi_id "MGI:1914502"; havana_gene "OTTMUSG00000029305.1"; havana_transcript "OTTMUST00000163982.1";
chr13	HAVANA	transcript	46762990	46791479	0	+	.	gene_id "ENSMUSG00000021373.17"; transcript_id "ENSMUST00000225444.2"; gene_type "protein_coding"; gene_name "Cap2"; transcript_type "retained_intron"; transcript_name "Cap2-204"; level 2; mgi_id "MGI:1914502"; havana_gene "OTTMUSG00000029305.1"; havana_transcript "OTTMUST00000163982.1";
chr13	HAVANA	exon	46763072	46763215	0	+	.	gene_id "ENSMUSG00000021373.17"; transcript_id "ENSMUST00000021802.16"; gene_type "protein_coding"; gene_name "Cap2"; transcript_type "protein_coding"; transcript_name "Cap2-201"; exon_number 5; exon_id "ENSMUSE00000278905.4"; level 2; protein_id "ENSMUSP00000021802.9"; transcript_support_level "1"; mgi_id "MGI:1914502"; tag "basic"; tag "Ensembl_canonical"; tag "GENCODE_Primary"; tag "appris_principal_1"; tag "CCDS"; ccdsid "CCDS26484.1"; havana_gene "OTTMUSG00000029305.1"; havana_transcript "OTTMUST00000072619.1";
chr13	HAVANA	CDS	46763072	46763215	0	+	0	gene_id "ENSMUSG00000021373.17"; transcript_id "ENSMUST00000021802.16"; gene_type "protein_coding"; gene_name "Cap2"; transcript_type "protein_coding"; transcript_name "Cap2-201"; exon_number 5; exon_id "ENSMUSE00000278905.4"; level 2; protein_id "ENSMUSP00000021802.9"; transcript_support_level "1"; mgi_id "MGI:1914502"; tag "basic"; tag "Ensembl_canonical"; tag "GENCODE_Primary"; tag "appris_principal_1"; tag "CCDS"; ccdsid "CCDS26484.1"; havana_gene "OTTMUSG00000029305.1"; havana_transcript "OTTMUST00000072619.1";
chr13	HAVANA	exon	46763072	46763215	0	+	.	gene_id "ENSMUSG00000021373.17"; transcript_id "ENSMUST00000225824.2"; gene_type "protein_coding"; gene_name "Cap2"; transcript_type "protein_coding"; transcript_name "Cap2-205"; exon_number 4; exon_id "ENSMUSE00000278905.4"; level 2; protein_id "ENSMUSP00000153125.2"; mgi_id "MGI:1914502"; tag "basic"; havana_gene "OTTMUSG00000029305.1"; havana_transcript "OTTMUST00000163981.1";
chr13	HAVANA	CDS	46763072	46763215	0	+	0	gene_id "ENSMUSG00000021373.17"; transcript_id "ENSMUST00000225824.2"; gene_type "protein_coding"; gene_name "Cap2"; transcript_type "protein_coding"; transcript_name "Cap2-205"; exon_number 4; exon_id "ENSMUSE00000278905.4"; level 2; protein_id "ENSMUSP00000153125.2"; mgi_id "MGI:1914502"; tag "basic"; havana_gene "OTTMUSG00000029305.1"; havana_transcript "OTTMUST00000163981.1";
chr13	ENSEMBL_gcm37	exon	46763072	46763215	0.0489580972644888	+	.	gene_id "ENSMUSG00000021373.17"; transcript_id "ENSMUSG00000021373.17_tx_2"; exon_id "chr13_46763072_46763215_+"; exonnum "5"; txlen "2866";
chr13	HAVANA	exon	46763540	46763625	0	+	.	gene_id "ENSMUSG00000021373.17"; transcript_id "ENSMUST00000021802.16"; gene_type "protein_coding"; gene_name "Cap2"; transcript_type "protein_coding"; transcript_name "Cap2-201"; exon_number 6; exon_id "ENSMUSE00000117408.2"; level 2; protein_id "ENSMUSP00000021802.9"; transcript_support_level "1"; mgi_id "MGI:1914502"; tag "basic"; tag "Ensembl_canonical"; tag "GENCODE_Primary"; tag "appris_principal_1"; tag "CCDS"; ccdsid "CCDS26484.1"; havana_gene "OTTMUSG00000029305.1"; havana_transcript "OTTMUST00000072619.1";
chr13	HAVANA	CDS	46763540	46763625	0	+	0	gene_id "ENSMUSG00000021373.17"; transcript_id "ENSMUST00000021802.16"; gene_type "protein_coding"; gene_name "Cap2"; transcript_type "protein_coding"; transcript_name "Cap2-201"; exon_number 6; exon_id "ENSMUSE00000117408.2"; level 2; protein_id "ENSMUSP00000021802.9"; transcript_support_level "1"; mgi_id "MGI:1914502"; tag "basic"; tag "Ensembl_canonical"; tag "GENCODE_Primary"; tag "appris_principal_1"; tag "CCDS"; ccdsid "CCDS26484.1"; havana_gene "OTTMUSG00000029305.1"; havana_transcript "OTTMUST00000072619.1";
chr13	HAVANA	exon	46763540	46763625	0	+	.	gene_id "ENSMUSG00000021373.17"; transcript_id "ENSMUST00000225824.2"; gene_type "protein_coding"; gene_name "Cap2"; transcript_type "protein_coding"; transcript_name "Cap2-205"; exon_number 5; exon_id "ENSMUSE00000117408.2"; level 2; protein_id "ENSMUSP00000153125.2"; mgi_id "MGI:1914502"; tag "basic"; havana_gene "OTTMUSG00000029305.1"; havana_transcript "OTTMUST00000163981.1";
chr13	HAVANA	CDS	46763540	46763625	0	+	0	gene_id "ENSMUSG00000021373.17"; transcript_id "ENSMUST00000225824.2"; gene_type "protein_coding"; gene_name "Cap2"; transcript_type "protein_coding"; transcript_name "Cap2-205"; exon_number 5; exon_id "ENSMUSE00000117408.2"; level 2; protein_id "ENSMUSP00000153125.2"; mgi_id "MGI:1914502"; tag "basic"; havana_gene "OTTMUSG00000029305.1"; havana_transcript "OTTMUST00000163981.1";
chr13	HAVANA	exon	46763540	46763625	0	+	.	gene_id "ENSMUSG00000021373.17"; transcript_id "ENSMUST00000225444.2"; gene_type "protein_coding"; gene_name "Cap2"; transcript_type "retained_intron"; transcript_name "Cap2-204"; exon_number 2; exon_id "ENSMUSE00001423241.2"; level 2; mgi_id "MGI:1914502"; havana_gene "OTTMUSG00000029305.1"; havana_transcript "OTTMUST00000163982.1";
chr13	ENSEMBL_gcm37	exon	46763540	46763625	0.0489580972644888	+	.	gene_id "ENSMUSG00000021373.17"; transcript_id "ENSMUSG00000021373.17_tx_2"; exon_id "chr13_46763540_46763625_+"; exonnum "6"; txlen "2866";
chr13	HAVANA	exon	46768726	46768831	0	+	.	gene_id "ENSMUSG00000021373.17"; transcript_id "ENSMUST00000021802.16"; gene_type "protein_coding"; gene_name "Cap2"; transcript_type "protein_coding"; transcript_name "Cap2-201"; exon_number 7; exon_id "ENSMUSE00000117401.2"; level 2; protein_id "ENSMUSP00000021802.9"; transcript_support_level "1"; mgi_id "MGI:1914502"; tag "basic"; tag "Ensembl_canonical"; tag "GENCODE_Primary"; tag "appris_principal_1"; tag "CCDS"; ccdsid "CCDS26484.1"; havana_gene "OTTMUSG00000029305.1"; havana_transcript "OTTMUST00000072619.1";
chr13	HAVANA	CDS	46768726	46768831	0	+	1	gene_id "ENSMUSG00000021373.17"; transcript_id "ENSMUST00000021802.16"; gene_type "protein_coding"; gene_name "Cap2"; transcript_type "protein_coding"; transcript_name "Cap2-201"; exon_number 7; exon_id "ENSMUSE00000117401.2"; level 2; protein_id "ENSMUSP00000021802.9"; transcript_support_level "1"; mgi_id "MGI:1914502"; tag "basic"; tag "Ensembl_canonical"; tag "GENCODE_Primary"; tag "appris_principal_1"; tag "CCDS"; ccdsid "CCDS26484.1"; havana_gene "OTTMUSG00000029305.1"; havana_transcript "OTTMUST00000072619.1";
chr13	HAVANA	exon	46768726	46768831	0	+	.	gene_id "ENSMUSG00000021373.17"; transcript_id "ENSMUST00000225824.2"; gene_type "protein_coding"; gene_name "Cap2"; transcript_type "protein_coding"; transcript_name "Cap2-205"; exon_number 6; exon_id "ENSMUSE00000117401.2"; level 2; protein_id "ENSMUSP00000153125.2"; mgi_id "MGI:1914502"; tag "basic"; havana_gene "OTTMUSG00000029305.1"; havana_transcript "OTTMUST00000163981.1";
chr13	HAVANA	CDS	46768726	46768831	0	+	1	gene_id "ENSMUSG00000021373.17"; transcript_id "ENSMUST00000225824.2"; gene_type "protein_coding"; gene_name "Cap2"; transcript_type "protein_coding"; transcript_name "Cap2-205"; exon_number 6; exon_id "ENSMUSE00000117401.2"; level 2; protein_id "ENSMUSP00000153125.2"; mgi_id "MGI:1914502"; tag "basic"; havana_gene "OTTMUSG00000029305.1"; havana_transcript "OTTMUST00000163981.1";
chr13	HAVANA	exon	46768726	46768831	0	+	.	gene_id "ENSMUSG00000021373.17"; transcript_id "ENSMUST00000225444.2"; gene_type "protein_coding"; gene_name "Cap2"; transcript_type "retained_intron"; transcript_name "Cap2-204"; exon_number 3; exon_id "ENSMUSE00001427505.2"; level 2; mgi_id "MGI:1914502"; havana_gene "OTTMUSG00000029305.1"; havana_transcript "OTTMUST00000163982.1";
chr13	ENSEMBL_gcm37	exon	46768726	46768831	0.0489580972644888	+	.	gene_id "ENSMUSG00000021373.17"; transcript_id "ENSMUSG00000021373.17_tx_2"; exon_id "chr13_46768726_46768831_+"; exonnum "7"; txlen "2866";
chr13	HAVANA	exon	46789097	46789286	0	+	.	gene_id "ENSMUSG00000021373.17"; transcript_id "ENSMUST00000021802.16"; gene_type "protein_coding"; gene_name "Cap2"; transcript_type "protein_coding"; transcript_name "Cap2-201"; exon_number 8; exon_id "ENSMUSE00000117405.2"; level 2; protein_id "ENSMUSP00000021802.9"; transcript_support_level "1"; mgi_id "MGI:1914502"; tag "basic"; tag "Ensembl_canonical"; tag "GENCODE_Primary"; tag "appris_principal_1"; tag "CCDS"; ccdsid "CCDS26484.1"; havana_gene "OTTMUSG00000029305.1"; havana_transcript "OTTMUST00000072619.1";
chr13	HAVANA	CDS	46789097	46789286	0	+	0	gene_id "ENSMUSG00000021373.17"; transcript_id "ENSMUST00000021802.16"; gene_type "protein_coding"; gene_name "Cap2"; transcript_type "protein_coding"; transcript_name "Cap2-201"; exon_number 8; exon_id "ENSMUSE00000117405.2"; level 2; protein_id "ENSMUSP00000021802.9"; transcript_support_level "1"; mgi_id "MGI:1914502"; tag "basic"; tag "Ensembl_canonical"; tag "GENCODE_Primary"; tag "appris_principal_1"; tag "CCDS"; ccdsid "CCDS26484.1"; havana_gene "OTTMUSG00000029305.1"; havana_transcript "OTTMUST00000072619.1";
chr13	HAVANA	exon	46789097	46789286	0	+	.	gene_id "ENSMUSG00000021373.17"; transcript_id "ENSMUST00000119341.2"; gene_type "protein_coding"; gene_name "Cap2"; transcript_type "protein_coding"; transcript_name "Cap2-202"; exon_number 5; exon_id "ENSMUSE00000117405.2"; level 2; protein_id "ENSMUSP00000112952.2"; transcript_support_level "1"; mgi_id "MGI:1914502"; tag "basic"; havana_gene "OTTMUSG00000029305.1"; havana_transcript "OTTMUST00000072620.1";
chr13	HAVANA	CDS	46789097	46789286	0	+	0	gene_id "ENSMUSG00000021373.17"; transcript_id "ENSMUST00000119341.2"; gene_type "protein_coding"; gene_name "Cap2"; transcript_type "protein_coding"; transcript_name "Cap2-202"; exon_number 5; exon_id "ENSMUSE00000117405.2"; level 2; protein_id "ENSMUSP00000112952.2"; transcript_support_level "1"; mgi_id "MGI:1914502"; tag "basic"; havana_gene "OTTMUSG00000029305.1"; havana_transcript "OTTMUST00000072620.1";
chr13	HAVANA	exon	46789097	46789286	0	+	.	gene_id "ENSMUSG00000021373.17"; transcript_id "ENSMUST00000225824.2"; gene_type "protein_coding"; gene_name "Cap2"; transcript_type "protein_coding"; transcript_name "Cap2-205"; exon_number 7; exon_id "ENSMUSE00000117405.2"; level 2; protein_id "ENSMUSP00000153125.2"; mgi_id "MGI:1914502"; tag "basic"; havana_gene "OTTMUSG00000029305.1"; havana_transcript "OTTMUST00000163981.1";
chr13	HAVANA	CDS	46789097	46789286	0	+	0	gene_id "ENSMUSG00000021373.17"; transcript_id "ENSMUST00000225824.2"; gene_type "protein_coding"; gene_name "Cap2"; transcript_type "protein_coding"; transcript_name "Cap2-205"; exon_number 7; exon_id "ENSMUSE00000117405.2"; level 2; protein_id "ENSMUSP00000153125.2"; mgi_id "MGI:1914502"; tag "basic"; havana_gene "OTTMUSG00000029305.1"; havana_transcript "OTTMUST00000163981.1";
chr13	HAVANA	exon	46789097	46789286	0	+	.	gene_id "ENSMUSG00000021373.17"; transcript_id "ENSMUST00000225444.2"; gene_type "protein_coding"; gene_name "Cap2"; transcript_type "retained_intron"; transcript_name "Cap2-204"; exon_number 4; exon_id "ENSMUSE00001427281.2"; level 2; mgi_id "MGI:1914502"; havana_gene "OTTMUSG00000029305.1"; havana_transcript "OTTMUST00000163982.1";
chr13	ENSEMBL_gcm37	exon	46789097	46789286	0.0489580972644888	+	.	gene_id "ENSMUSG00000021373.17"; transcript_id "ENSMUSG00000021373.17_tx_2"; exon_id "chr13_46789097_46789286_+"; exonnum "8"; txlen "2866";
chr13	HAVANA	exon	46791325	46791479	0	+	.	gene_id "ENSMUSG00000021373.17"; transcript_id "ENSMUST00000225444.2"; gene_type "protein_coding"; gene_name "Cap2"; transcript_type "retained_intron"; transcript_name "Cap2-204"; exon_number 5; exon_id "ENSMUSE00001427655.2"; level 2; mgi_id "MGI:1914502"; havana_gene "OTTMUSG00000029305.1"; havana_transcript "OTTMUST00000163982.1";
chr13	HAVANA	exon	46791325	46791497	0	+	.	gene_id "ENSMUSG00000021373.17"; transcript_id "ENSMUST00000021802.16"; gene_type "protein_coding"; gene_name "Cap2"; transcript_type "protein_coding"; transcript_name "Cap2-201"; exon_number 9; exon_id "ENSMUSE00000117406.2"; level 2; protein_id "ENSMUSP00000021802.9"; transcript_support_level "1"; mgi_id "MGI:1914502"; tag "basic"; tag "Ensembl_canonical"; tag "GENCODE_Primary"; tag "appris_principal_1"; tag "CCDS"; ccdsid "CCDS26484.1"; havana_gene "OTTMUSG00000029305.1"; havana_transcript "OTTMUST00000072619.1";
chr13	HAVANA	CDS	46791325	46791497	0	+	2	gene_id "ENSMUSG00000021373.17"; transcript_id "ENSMUST00000021802.16"; gene_type "protein_coding"; gene_name "Cap2"; transcript_type "protein_coding"; transcript_name "Cap2-201"; exon_number 9; exon_id "ENSMUSE00000117406.2"; level 2; protein_id "ENSMUSP00000021802.9"; transcript_support_level "1"; mgi_id "MGI:1914502"; tag "basic"; tag "Ensembl_canonical"; tag "GENCODE_Primary"; tag "appris_principal_1"; tag "CCDS"; ccdsid "CCDS26484.1"; havana_gene "OTTMUSG00000029305.1"; havana_transcript "OTTMUST00000072619.1";
chr13	HAVANA	exon	46791325	46791497	0	+	.	gene_id "ENSMUSG00000021373.17"; transcript_id "ENSMUST00000119341.2"; gene_type "protein_coding"; gene_name "Cap2"; transcript_type "protein_coding"; transcript_name "Cap2-202"; exon_number 6; exon_id "ENSMUSE00000117406.2"; level 2; protein_id "ENSMUSP00000112952.2"; transcript_support_level "1"; mgi_id "MGI:1914502"; tag "basic"; havana_gene "OTTMUSG00000029305.1"; havana_transcript "OTTMUST00000072620.1";
chr13	HAVANA	CDS	46791325	46791497	0	+	2	gene_id "ENSMUSG00000021373.17"; transcript_id "ENSMUST00000119341.2"; gene_type "protein_coding"; gene_name "Cap2"; transcript_type "protein_coding"; transcript_name "Cap2-202"; exon_number 6; exon_id "ENSMUSE00000117406.2"; level 2; protein_id "ENSMUSP00000112952.2"; transcript_support_level "1"; mgi_id "MGI:1914502"; tag "basic"; havana_gene "OTTMUSG00000029305.1"; havana_transcript "OTTMUST00000072620.1";
chr13	HAVANA	exon	46791325	46791497	0	+	.	gene_id "ENSMUSG00000021373.17"; transcript_id "ENSMUST00000225824.2"; gene_type "protein_coding"; gene_name "Cap2"; transcript_type "protein_coding"; transcript_name "Cap2-205"; exon_number 8; exon_id "ENSMUSE00000117406.2"; level 2; protein_id "ENSMUSP00000153125.2"; mgi_id "MGI:1914502"; tag "basic"; havana_gene "OTTMUSG00000029305.1"; havana_transcript "OTTMUST00000163981.1";
chr13	HAVANA	CDS	46791325	46791497	0	+	2	gene_id "ENSMUSG00000021373.17"; transcript_id "ENSMUST00000225824.2"; gene_type "protein_coding"; gene_name "Cap2"; transcript_type "protein_coding"; transcript_name "Cap2-205"; exon_number 8; exon_id "ENSMUSE00000117406.2"; level 2; protein_id "ENSMUSP00000153125.2"; mgi_id "MGI:1914502"; tag "basic"; havana_gene "OTTMUSG00000029305.1"; havana_transcript "OTTMUST00000163981.1";
chr13	ENSEMBL_gcm37	exon	46791325	46791497	0.0489580972644888	+	.	gene_id "ENSMUSG00000021373.17"; transcript_id "ENSMUSG00000021373.17_tx_2"; exon_id "chr13_46791325_46791497_+"; exonnum "9"; txlen "2866";
chr13	sragcm37_mid	exon	46792593	46792668	0.0489580972644888	+	.	gene_id "ENSMUSG00000021373.17"; transcript_id "ENSMUSG00000021373.17_tx_2"; exon_id "chr13_46792593_46792668_+"; exonnum "10"; txlen "2866";
chr13	HAVANA	exon	46793299	46793422	0	+	.	gene_id "ENSMUSG00000021373.17"; transcript_id "ENSMUST00000021802.16"; gene_type "protein_coding"; gene_name "Cap2"; transcript_type "protein_coding"; transcript_name "Cap2-201"; exon_number 10; exon_id "ENSMUSE00000117404.2"; level 2; protein_id "ENSMUSP00000021802.9"; transcript_support_level "1"; mgi_id "MGI:1914502"; tag "basic"; tag "Ensembl_canonical"; tag "GENCODE_Primary"; tag "appris_principal_1"; tag "CCDS"; ccdsid "CCDS26484.1"; havana_gene "OTTMUSG00000029305.1"; havana_transcript "OTTMUST00000072619.1";
chr13	HAVANA	CDS	46793299	46793422	0	+	0	gene_id "ENSMUSG00000021373.17"; transcript_id "ENSMUST00000021802.16"; gene_type "protein_coding"; gene_name "Cap2"; transcript_type "protein_coding"; transcript_name "Cap2-201"; exon_number 10; exon_id "ENSMUSE00000117404.2"; level 2; protein_id "ENSMUSP00000021802.9"; transcript_support_level "1"; mgi_id "MGI:1914502"; tag "basic"; tag "Ensembl_canonical"; tag "GENCODE_Primary"; tag "appris_principal_1"; tag "CCDS"; ccdsid "CCDS26484.1"; havana_gene "OTTMUSG00000029305.1"; havana_transcript "OTTMUST00000072619.1";
chr13	HAVANA	exon	46793299	46793422	0	+	.	gene_id "ENSMUSG00000021373.17"; transcript_id "ENSMUST00000119341.2"; gene_type "protein_coding"; gene_name "Cap2"; transcript_type "protein_coding"; transcript_name "Cap2-202"; exon_number 7; exon_id "ENSMUSE00000117404.2"; level 2; protein_id "ENSMUSP00000112952.2"; transcript_support_level "1"; mgi_id "MGI:1914502"; tag "basic"; havana_gene "OTTMUSG00000029305.1"; havana_transcript "OTTMUST00000072620.1";
chr13	HAVANA	CDS	46793299	46793422	0	+	0	gene_id "ENSMUSG00000021373.17"; transcript_id "ENSMUST00000119341.2"; gene_type "protein_coding"; gene_name "Cap2"; transcript_type "protein_coding"; transcript_name "Cap2-202"; exon_number 7; exon_id "ENSMUSE00000117404.2"; level 2; protein_id "ENSMUSP00000112952.2"; transcript_support_level "1"; mgi_id "MGI:1914502"; tag "basic"; havana_gene "OTTMUSG00000029305.1"; havana_transcript "OTTMUST00000072620.1";
chr13	HAVANA	exon	46793299	46793422	0	+	.	gene_id "ENSMUSG00000021373.17"; transcript_id "ENSMUST00000225824.2"; gene_type "protein_coding"; gene_name "Cap2"; transcript_type "protein_coding"; transcript_name "Cap2-205"; exon_number 9; exon_id "ENSMUSE00000117404.2"; level 2; protein_id "ENSMUSP00000153125.2"; mgi_id "MGI:1914502"; tag "basic"; havana_gene "OTTMUSG00000029305.1"; havana_transcript "OTTMUST00000163981.1";
chr13	HAVANA	CDS	46793299	46793422	0	+	0	gene_id "ENSMUSG00000021373.17"; transcript_id "ENSMUST00000225824.2"; gene_type "protein_coding"; gene_name "Cap2"; transcript_type "protein_coding"; transcript_name "Cap2-205"; exon_number 9; exon_id "ENSMUSE00000117404.2"; level 2; protein_id "ENSMUSP00000153125.2"; mgi_id "MGI:1914502"; tag "basic"; havana_gene "OTTMUSG00000029305.1"; havana_transcript "OTTMUST00000163981.1";
chr13	ENSEMBL_gcm37	exon	46793299	46793422	0.0489580972644888	+	.	gene_id "ENSMUSG00000021373.17"; transcript_id "ENSMUSG00000021373.17_tx_2"; exon_id "chr13_46793299_46793422_+"; exonnum "11"; txlen "2866";
chr13	HAVANA	exon	46793516	46793598	0	+	.	gene_id "ENSMUSG00000021373.17"; transcript_id "ENSMUST00000021802.16"; gene_type "protein_coding"; gene_name "Cap2"; transcript_type "protein_coding"; transcript_name "Cap2-201"; exon_number 11; exon_id "ENSMUSE00000571068.2"; level 2; protein_id "ENSMUSP00000021802.9"; transcript_support_level "1"; mgi_id "MGI:1914502"; tag "basic"; tag "Ensembl_canonical"; tag "GENCODE_Primary"; tag "appris_principal_1"; tag "CCDS"; ccdsid "CCDS26484.1"; havana_gene "OTTMUSG00000029305.1"; havana_transcript "OTTMUST00000072619.1";
chr13	HAVANA	CDS	46793516	46793598	0	+	2	gene_id "ENSMUSG00000021373.17"; transcript_id "ENSMUST00000021802.16"; gene_type "protein_coding"; gene_name "Cap2"; transcript_type "protein_coding"; transcript_name "Cap2-201"; exon_number 11; exon_id "ENSMUSE00000571068.2"; level 2; protein_id "ENSMUSP00000021802.9"; transcript_support_level "1"; mgi_id "MGI:1914502"; tag "basic"; tag "Ensembl_canonical"; tag "GENCODE_Primary"; tag "appris_principal_1"; tag "CCDS"; ccdsid "CCDS26484.1"; havana_gene "OTTMUSG00000029305.1"; havana_transcript "OTTMUST00000072619.1";
chr13	HAVANA	exon	46793516	46793598	0	+	.	gene_id "ENSMUSG00000021373.17"; transcript_id "ENSMUST00000119341.2"; gene_type "protein_coding"; gene_name "Cap2"; transcript_type "protein_coding"; transcript_name "Cap2-202"; exon_number 8; exon_id "ENSMUSE00000571068.2"; level 2; protein_id "ENSMUSP00000112952.2"; transcript_support_level "1"; mgi_id "MGI:1914502"; tag "basic"; havana_gene "OTTMUSG00000029305.1"; havana_transcript "OTTMUST00000072620.1";
chr13	HAVANA	CDS	46793516	46793598	0	+	2	gene_id "ENSMUSG00000021373.17"; transcript_id "ENSMUST00000119341.2"; gene_type "protein_coding"; gene_name "Cap2"; transcript_type "protein_coding"; transcript_name "Cap2-202"; exon_number 8; exon_id "ENSMUSE00000571068.2"; level 2; protein_id "ENSMUSP00000112952.2"; transcript_support_level "1"; mgi_id "MGI:1914502"; tag "basic"; havana_gene "OTTMUSG00000029305.1"; havana_transcript "OTTMUST00000072620.1";
chr13	HAVANA	exon	46793516	46793598	0	+	.	gene_id "ENSMUSG00000021373.17"; transcript_id "ENSMUST00000225824.2"; gene_type "protein_coding"; gene_name "Cap2"; transcript_type "protein_coding"; transcript_name "Cap2-205"; exon_number 10; exon_id "ENSMUSE00000571068.2"; level 2; protein_id "ENSMUSP00000153125.2"; mgi_id "MGI:1914502"; tag "basic"; havana_gene "OTTMUSG00000029305.1"; havana_transcript "OTTMUST00000163981.1";
chr13	HAVANA	CDS	46793516	46793598	0	+	2	gene_id "ENSMUSG00000021373.17"; transcript_id "ENSMUST00000225824.2"; gene_type "protein_coding"; gene_name "Cap2"; transcript_type "protein_coding"; transcript_name "Cap2-205"; exon_number 10; exon_id "ENSMUSE00000571068.2"; level 2; protein_id "ENSMUSP00000153125.2"; mgi_id "MGI:1914502"; tag "basic"; havana_gene "OTTMUSG00000029305.1"; havana_transcript "OTTMUST00000163981.1";
chr13	ENSEMBL_gcm37	exon	46793516	46793598	0.0489580972644888	+	.	gene_id "ENSMUSG00000021373.17"; transcript_id "ENSMUSG00000021373.17_tx_2"; exon_id "chr13_46793516_46793598_+"; exonnum "12"; txlen "2866";
chr13	HAVANA	exon	46793534	46793598	0	+	.	gene_id "ENSMUSG00000021373.17"; transcript_id "ENSMUST00000126687.2"; gene_type "protein_coding"; gene_name "Cap2"; transcript_type "nonsense_mediated_decay"; transcript_name "Cap2-203"; exon_number 1; exon_id "ENSMUSE00000839392.2"; level 2; protein_id "ENSMUSP00000153072.2"; transcript_support_level "3"; mgi_id "MGI:1914502"; tag "mRNA_start_NF"; tag "cds_start_NF"; havana_gene "OTTMUSG00000029305.1"; havana_transcript "OTTMUST00000072621.1";
chr13	HAVANA	CDS	46793534	46793598	0	+	2	gene_id "ENSMUSG00000021373.17"; transcript_id "ENSMUST00000126687.2"; gene_type "protein_coding"; gene_name "Cap2"; transcript_type "nonsense_mediated_decay"; transcript_name "Cap2-203"; exon_number 1; exon_id "ENSMUSE00000839392.2"; level 2; protein_id "ENSMUSP00000153072.2"; transcript_support_level "3"; mgi_id "MGI:1914502"; tag "mRNA_start_NF"; tag "cds_start_NF"; havana_gene "OTTMUSG00000029305.1"; havana_transcript "OTTMUST00000072621.1";
chr13	HAVANA	transcript	46793534	46800048	0	+	.	gene_id "ENSMUSG00000021373.17"; transcript_id "ENSMUST00000126687.2"; gene_type "protein_coding"; gene_name "Cap2"; transcript_type "nonsense_mediated_decay"; transcript_name "Cap2-203"; level 2; protein_id "ENSMUSP00000153072.2"; transcript_support_level "3"; mgi_id "MGI:1914502"; tag "mRNA_start_NF"; tag "cds_start_NF"; havana_gene "OTTMUSG00000029305.1"; havana_transcript "OTTMUST00000072621.1";
chr13	HAVANA	CDS	46798207	46798224	0	+	0	gene_id "ENSMUSG00000021373.17"; transcript_id "ENSMUST00000126687.2"; gene_type "protein_coding"; gene_name "Cap2"; transcript_type "nonsense_mediated_decay"; transcript_name "Cap2-203"; exon_number 2; exon_id "ENSMUSE00000740937.2"; level 2; protein_id "ENSMUSP00000153072.2"; transcript_support_level "3"; mgi_id "MGI:1914502"; tag "mRNA_start_NF"; tag "cds_start_NF"; havana_gene "OTTMUSG00000029305.1"; havana_transcript "OTTMUST00000072621.1";
chr13	HAVANA	exon	46798207	46798454	0	+	.	gene_id "ENSMUSG00000021373.17"; transcript_id "ENSMUST00000126687.2"; gene_type "protein_coding"; gene_name "Cap2"; transcript_type "nonsense_mediated_decay"; transcript_name "Cap2-203"; exon_number 2; exon_id "ENSMUSE00000740937.2"; level 2; protein_id "ENSMUSP00000153072.2"; transcript_support_level "3"; mgi_id "MGI:1914502"; tag "mRNA_start_NF"; tag "cds_start_NF"; havana_gene "OTTMUSG00000029305.1"; havana_transcript "OTTMUST00000072621.1";
chr13	HAVANA	stop_codon	46798225	46798227	0	+	0	gene_id "ENSMUSG00000021373.17"; transcript_id "ENSMUST00000126687.2"; gene_type "protein_coding"; gene_name "Cap2"; transcript_type "nonsense_mediated_decay"; transcript_name "Cap2-203"; exon_number 2; exon_id "ENSMUSE00000740937.2"; level 2; protein_id "ENSMUSP00000153072.2"; transcript_support_level "3"; mgi_id "MGI:1914502"; tag "mRNA_start_NF"; tag "cds_start_NF"; havana_gene "OTTMUSG00000029305.1"; havana_transcript "OTTMUST00000072621.1";
chr13	HAVANA	UTR	46798225	46798454	0	+	.	gene_id "ENSMUSG00000021373.17"; transcript_id "ENSMUST00000126687.2"; gene_type "protein_coding"; gene_name "Cap2"; transcript_type "nonsense_mediated_decay"; transcript_name "Cap2-203"; exon_number 2; exon_id "ENSMUSE00000740937.2"; level 2; protein_id "ENSMUSP00000153072.2"; transcript_support_level "3"; mgi_id "MGI:1914502"; tag "mRNA_start_NF"; tag "cds_start_NF"; havana_gene "OTTMUSG00000029305.1"; havana_transcript "OTTMUST00000072621.1";
chr13	HAVANA	exon	46800002	46800048	0	+	.	gene_id "ENSMUSG00000021373.17"; transcript_id "ENSMUST00000126687.2"; gene_type "protein_coding"; gene_name "Cap2"; transcript_type "nonsense_mediated_decay"; transcript_name "Cap2-203"; exon_number 3; exon_id "ENSMUSE00000799689.2"; level 2; protein_id "ENSMUSP00000153072.2"; transcript_support_level "3"; mgi_id "MGI:1914502"; tag "mRNA_start_NF"; tag "cds_start_NF"; havana_gene "OTTMUSG00000029305.1"; havana_transcript "OTTMUST00000072621.1";
chr13	HAVANA	UTR	46800002	46800048	0	+	.	gene_id "ENSMUSG00000021373.17"; transcript_id "ENSMUST00000126687.2"; gene_type "protein_coding"; gene_name "Cap2"; transcript_type "nonsense_mediated_decay"; transcript_name "Cap2-203"; exon_number 3; exon_id "ENSMUSE00000799689.2"; level 2; protein_id "ENSMUSP00000153072.2"; transcript_support_level "3"; mgi_id "MGI:1914502"; tag "mRNA_start_NF"; tag "cds_start_NF"; havana_gene "OTTMUSG00000029305.1"; havana_transcript "OTTMUST00000072621.1";
chr13	HAVANA	exon	46800002	46800142	0	+	.	gene_id "ENSMUSG00000021373.17"; transcript_id "ENSMUST00000021802.16"; gene_type "protein_coding"; gene_name "Cap2"; transcript_type "protein_coding"; transcript_name "Cap2-201"; exon_number 12; exon_id "ENSMUSE00000117402.2"; level 2; protein_id "ENSMUSP00000021802.9"; transcript_support_level "1"; mgi_id "MGI:1914502"; tag "basic"; tag "Ensembl_canonical"; tag "GENCODE_Primary"; tag "appris_principal_1"; tag "CCDS"; ccdsid "CCDS26484.1"; havana_gene "OTTMUSG00000029305.1"; havana_transcript "OTTMUST00000072619.1";
chr13	HAVANA	CDS	46800002	46800142	0	+	0	gene_id "ENSMUSG00000021373.17"; transcript_id "ENSMUST00000021802.16"; gene_type "protein_coding"; gene_name "Cap2"; transcript_type "protein_coding"; transcript_name "Cap2-201"; exon_number 12; exon_id "ENSMUSE00000117402.2"; level 2; protein_id "ENSMUSP00000021802.9"; transcript_support_level "1"; mgi_id "MGI:1914502"; tag "basic"; tag "Ensembl_canonical"; tag "GENCODE_Primary"; tag "appris_principal_1"; tag "CCDS"; ccdsid "CCDS26484.1"; havana_gene "OTTMUSG00000029305.1"; havana_transcript "OTTMUST00000072619.1";
chr13	HAVANA	exon	46800002	46800142	0	+	.	gene_id "ENSMUSG00000021373.17"; transcript_id "ENSMUST00000119341.2"; gene_type "protein_coding"; gene_name "Cap2"; transcript_type "protein_coding"; transcript_name "Cap2-202"; exon_number 9; exon_id "ENSMUSE00000117402.2"; level 2; protein_id "ENSMUSP00000112952.2"; transcript_support_level "1"; mgi_id "MGI:1914502"; tag "basic"; havana_gene "OTTMUSG00000029305.1"; havana_transcript "OTTMUST00000072620.1";
chr13	HAVANA	CDS	46800002	46800142	0	+	0	gene_id "ENSMUSG00000021373.17"; transcript_id "ENSMUST00000119341.2"; gene_type "protein_coding"; gene_name "Cap2"; transcript_type "protein_coding"; transcript_name "Cap2-202"; exon_number 9; exon_id "ENSMUSE00000117402.2"; level 2; protein_id "ENSMUSP00000112952.2"; transcript_support_level "1"; mgi_id "MGI:1914502"; tag "basic"; havana_gene "OTTMUSG00000029305.1"; havana_transcript "OTTMUST00000072620.1";
chr13	HAVANA	exon	46800002	46800142	0	+	.	gene_id "ENSMUSG00000021373.17"; transcript_id "ENSMUST00000225824.2"; gene_type "protein_coding"; gene_name "Cap2"; transcript_type "protein_coding"; transcript_name "Cap2-205"; exon_number 11; exon_id "ENSMUSE00000117402.2"; level 2; protein_id "ENSMUSP00000153125.2"; mgi_id "MGI:1914502"; tag "basic"; havana_gene "OTTMUSG00000029305.1"; havana_transcript "OTTMUST00000163981.1";
chr13	HAVANA	CDS	46800002	46800142	0	+	0	gene_id "ENSMUSG00000021373.17"; transcript_id "ENSMUST00000225824.2"; gene_type "protein_coding"; gene_name "Cap2"; transcript_type "protein_coding"; transcript_name "Cap2-205"; exon_number 11; exon_id "ENSMUSE00000117402.2"; level 2; protein_id "ENSMUSP00000153125.2"; mgi_id "MGI:1914502"; tag "basic"; havana_gene "OTTMUSG00000029305.1"; havana_transcript "OTTMUST00000163981.1";
chr13	ENSEMBL_gcm37	exon	46800002	46800142	0.0489580972644888	+	.	gene_id "ENSMUSG00000021373.17"; transcript_id "ENSMUSG00000021373.17_tx_2"; exon_id "chr13_46800002_46800142_+"; exonnum "13"; txlen "2866";
chr13	HAVANA	CDS	46801757	46801837	0	+	0	gene_id "ENSMUSG00000021373.17"; transcript_id "ENSMUST00000021802.16"; gene_type "protein_coding"; gene_name "Cap2"; transcript_type "protein_coding"; transcript_name "Cap2-201"; exon_number 13; exon_id "ENSMUSE00000278846.9"; level 2; protein_id "ENSMUSP00000021802.9"; transcript_support_level "1"; mgi_id "MGI:1914502"; tag "basic"; tag "Ensembl_canonical"; tag "GENCODE_Primary"; tag "appris_principal_1"; tag "CCDS"; ccdsid "CCDS26484.1"; havana_gene "OTTMUSG00000029305.1"; havana_transcript "OTTMUST00000072619.1";
chr13	HAVANA	CDS	46801757	46801837	0	+	0	gene_id "ENSMUSG00000021373.17"; transcript_id "ENSMUST00000119341.2"; gene_type "protein_coding"; gene_name "Cap2"; transcript_type "protein_coding"; transcript_name "Cap2-202"; exon_number 10; exon_id "ENSMUSE00000719471.2"; level 2; protein_id "ENSMUSP00000112952.2"; transcript_support_level "1"; mgi_id "MGI:1914502"; tag "basic"; havana_gene "OTTMUSG00000029305.1"; havana_transcript "OTTMUST00000072620.1";
chr13	HAVANA	CDS	46801757	46801837	0	+	0	gene_id "ENSMUSG00000021373.17"; transcript_id "ENSMUST00000225824.2"; gene_type "protein_coding"; gene_name "Cap2"; transcript_type "protein_coding"; transcript_name "Cap2-205"; exon_number 12; exon_id "ENSMUSE00001424580.2"; level 2; protein_id "ENSMUSP00000153125.2"; mgi_id "MGI:1914502"; tag "basic"; havana_gene "OTTMUSG00000029305.1"; havana_transcript "OTTMUST00000163981.1";
chr13	HAVANA	exon	46801757	46802002	0	+	.	gene_id "ENSMUSG00000021373.17"; transcript_id "ENSMUST00000225824.2"; gene_type "protein_coding"; gene_name "Cap2"; transcript_type "protein_coding"; transcript_name "Cap2-205"; exon_number 12; exon_id "ENSMUSE00001424580.2"; level 2; protein_id "ENSMUSP00000153125.2"; mgi_id "MGI:1914502"; tag "basic"; havana_gene "OTTMUSG00000029305.1"; havana_transcript "OTTMUST00000163981.1";
chr13	HAVANA	exon	46801757	46803111	0	+	.	gene_id "ENSMUSG00000021373.17"; transcript_id "ENSMUST00000119341.2"; gene_type "protein_coding"; gene_name "Cap2"; transcript_type "protein_coding"; transcript_name "Cap2-202"; exon_number 10; exon_id "ENSMUSE00000719471.2"; level 2; protein_id "ENSMUSP00000112952.2"; transcript_support_level "1"; mgi_id "MGI:1914502"; tag "basic"; havana_gene "OTTMUSG00000029305.1"; havana_transcript "OTTMUST00000072620.1";
chr13	ENSEMBL_gcm37	exon	46801757	46803111	0.0489580972644888	+	.	gene_id "ENSMUSG00000021373.17"; transcript_id "ENSMUSG00000021373.17_tx_2"; exon_id "chr13_46801757_46803111_+"; exonnum "14"; txlen "2866";
chr13	HAVANA	exon	46801757	46803757	0	+	.	gene_id "ENSMUSG00000021373.17"; transcript_id "ENSMUST00000021802.16"; gene_type "protein_coding"; gene_name "Cap2"; transcript_type "protein_coding"; transcript_name "Cap2-201"; exon_number 13; exon_id "ENSMUSE00000278846.9"; level 2; protein_id "ENSMUSP00000021802.9"; transcript_support_level "1"; mgi_id "MGI:1914502"; tag "basic"; tag "Ensembl_canonical"; tag "GENCODE_Primary"; tag "appris_principal_1"; tag "CCDS"; ccdsid "CCDS26484.1"; havana_gene "OTTMUSG00000029305.1"; havana_transcript "OTTMUST00000072619.1";
chr13	HAVANA	stop_codon	46801838	46801840	0	+	0	gene_id "ENSMUSG00000021373.17"; transcript_id "ENSMUST00000021802.16"; gene_type "protein_coding"; gene_name "Cap2"; transcript_type "protein_coding"; transcript_name "Cap2-201"; exon_number 13; exon_id "ENSMUSE00000278846.9"; level 2; protein_id "ENSMUSP00000021802.9"; transcript_support_level "1"; mgi_id "MGI:1914502"; tag "basic"; tag "Ensembl_canonical"; tag "GENCODE_Primary"; tag "appris_principal_1"; tag "CCDS"; ccdsid "CCDS26484.1"; havana_gene "OTTMUSG00000029305.1"; havana_transcript "OTTMUST00000072619.1";
chr13	HAVANA	stop_codon	46801838	46801840	0	+	0	gene_id "ENSMUSG00000021373.17"; transcript_id "ENSMUST00000119341.2"; gene_type "protein_coding"; gene_name "Cap2"; transcript_type "protein_coding"; transcript_name "Cap2-202"; exon_number 10; exon_id "ENSMUSE00000719471.2"; level 2; protein_id "ENSMUSP00000112952.2"; transcript_support_level "1"; mgi_id "MGI:1914502"; tag "basic"; havana_gene "OTTMUSG00000029305.1"; havana_transcript "OTTMUST00000072620.1";
chr13	HAVANA	stop_codon	46801838	46801840	0	+	0	gene_id "ENSMUSG00000021373.17"; transcript_id "ENSMUST00000225824.2"; gene_type "protein_coding"; gene_name "Cap2"; transcript_type "protein_coding"; transcript_name "Cap2-205"; exon_number 12; exon_id "ENSMUSE00001424580.2"; level 2; protein_id "ENSMUSP00000153125.2"; mgi_id "MGI:1914502"; tag "basic"; havana_gene "OTTMUSG00000029305.1"; havana_transcript "OTTMUST00000163981.1";
chr13	HAVANA	UTR	46801838	46802002	0	+	.	gene_id "ENSMUSG00000021373.17"; transcript_id "ENSMUST00000225824.2"; gene_type "protein_coding"; gene_name "Cap2"; transcript_type "protein_coding"; transcript_name "Cap2-205"; exon_number 12; exon_id "ENSMUSE00001424580.2"; level 2; protein_id "ENSMUSP00000153125.2"; mgi_id "MGI:1914502"; tag "basic"; havana_gene "OTTMUSG00000029305.1"; havana_transcript "OTTMUST00000163981.1";
chr13	HAVANA	UTR	46801838	46803111	0	+	.	gene_id "ENSMUSG00000021373.17"; transcript_id "ENSMUST00000119341.2"; gene_type "protein_coding"; gene_name "Cap2"; transcript_type "protein_coding"; transcript_name "Cap2-202"; exon_number 10; exon_id "ENSMUSE00000719471.2"; level 2; protein_id "ENSMUSP00000112952.2"; transcript_support_level "1"; mgi_id "MGI:1914502"; tag "basic"; havana_gene "OTTMUSG00000029305.1"; havana_transcript "OTTMUST00000072620.1";
chr13	HAVANA	UTR	46801838	46803757	0	+	.	gene_id "ENSMUSG00000021373.17"; transcript_id "ENSMUST00000021802.16"; gene_type "protein_coding"; gene_name "Cap2"; transcript_type "protein_coding"; transcript_name "Cap2-201"; exon_number 13; exon_id "ENSMUSE00000278846.9"; level 2; protein_id "ENSMUSP00000021802.9"; transcript_support_level "1"; mgi_id "MGI:1914502"; tag "basic"; tag "Ensembl_canonical"; tag "GENCODE_Primary"; tag "appris_principal_1"; tag "CCDS"; ccdsid "CCDS26484.1"; havana_gene "OTTMUSG00000029305.1"; havana_transcript "OTTMUST00000072619.1";
chr13	sragcm37_es	exon	46822709	46822921	0.256792320136196	+	.	gene_id "ENSMUSG00000069237.9"; transcript_id "ENSMUSG00000069237.9_tx_2"; exon_id "chr13_46822709_46822921_+"; exonnum "1"; txlen "3143";
chr13	HAVANA	UTR	46822998	46823061	0	+	.	gene_id "ENSMUSG00000069237.9"; transcript_id "ENSMUST00000099547.4"; gene_type "protein_coding"; gene_name "Fam8a1"; transcript_type "protein_coding"; transcript_name "Fam8a1-201"; exon_number 1; exon_id "ENSMUSE00000615946.4"; level 2; protein_id "ENSMUSP00000097144.4"; transcript_support_level "1"; mgi_id "MGI:2145496"; tag "basic"; tag "Ensembl_canonical"; tag "GENCODE_Primary"; tag "appris_principal_1"; tag "CCDS"; ccdsid "CCDS26485.1"; havana_gene "OTTMUSG00000027736.1"; havana_transcript "OTTMUST00000068637.1";
chr13	HAVANA	exon	46822998	46823731	0	+	.	gene_id "ENSMUSG00000069237.9"; transcript_id "ENSMUST00000099547.4"; gene_type "protein_coding"; gene_name "Fam8a1"; transcript_type "protein_coding"; transcript_name "Fam8a1-201"; exon_number 1; exon_id "ENSMUSE00000615946.4"; level 2; protein_id "ENSMUSP00000097144.4"; transcript_support_level "1"; mgi_id "MGI:2145496"; tag "basic"; tag "Ensembl_canonical"; tag "GENCODE_Primary"; tag "appris_principal_1"; tag "CCDS"; ccdsid "CCDS26485.1"; havana_gene "OTTMUSG00000027736.1"; havana_transcript "OTTMUST00000068637.1";
chr13	HAVANA	gene	46822998	46831532	0	+	.	gene_id "ENSMUSG00000069237.9"; gene_type "protein_coding"; gene_name "Fam8a1"; level 2; mgi_id "MGI:2145496"; havana_gene "OTTMUSG00000027736.1";
chr13	HAVANA	transcript	46822998	46831532	0	+	.	gene_id "ENSMUSG00000069237.9"; transcript_id "ENSMUST00000099547.4"; gene_type "protein_coding"; gene_name "Fam8a1"; transcript_type "protein_coding"; transcript_name "Fam8a1-201"; level 2; protein_id "ENSMUSP00000097144.4"; transcript_support_level "1"; mgi_id "MGI:2145496"; tag "basic"; tag "Ensembl_canonical"; tag "GENCODE_Primary"; tag "appris_principal_1"; tag "CCDS"; ccdsid "CCDS26485.1"; havana_gene "OTTMUSG00000027736.1"; havana_transcript "OTTMUST00000068637.1";
chr13	HAVANA	start_codon	46823062	46823064	0	+	0	gene_id "ENSMUSG00000069237.9"; transcript_id "ENSMUST00000099547.4"; gene_type "protein_coding"; gene_name "Fam8a1"; transcript_type "protein_coding"; transcript_name "Fam8a1-201"; exon_number 1; exon_id "ENSMUSE00000615946.4"; level 2; protein_id "ENSMUSP00000097144.4"; transcript_support_level "1"; mgi_id "MGI:2145496"; tag "basic"; tag "Ensembl_canonical"; tag "GENCODE_Primary"; tag "appris_principal_1"; tag "CCDS"; ccdsid "CCDS26485.1"; havana_gene "OTTMUSG00000027736.1"; havana_transcript "OTTMUST00000068637.1";
chr13	HAVANA	CDS	46823062	46823731	0	+	0	gene_id "ENSMUSG00000069237.9"; transcript_id "ENSMUST00000099547.4"; gene_type "protein_coding"; gene_name "Fam8a1"; transcript_type "protein_coding"; transcript_name "Fam8a1-201"; exon_number 1; exon_id "ENSMUSE00000615946.4"; level 2; protein_id "ENSMUSP00000097144.4"; transcript_support_level "1"; mgi_id "MGI:2145496"; tag "basic"; tag "Ensembl_canonical"; tag "GENCODE_Primary"; tag "appris_principal_1"; tag "CCDS"; ccdsid "CCDS26485.1"; havana_gene "OTTMUSG00000027736.1"; havana_transcript "OTTMUST00000068637.1";
chr13	HAVANA	exon	46824667	46824805	0	+	.	gene_id "ENSMUSG00000069237.9"; transcript_id "ENSMUST00000150376.2"; gene_type "protein_coding"; gene_name "Fam8a1"; transcript_type "retained_intron"; transcript_name "Fam8a1-202"; exon_number 1; exon_id "ENSMUSE00000763543.2"; level 2; transcript_support_level "3"; mgi_id "MGI:2145496"; havana_gene "OTTMUSG00000027736.1"; havana_transcript "OTTMUST00000068638.1";
chr13	HAVANA	transcript	46824667	46827290	0	+	.	gene_id "ENSMUSG00000069237.9"; transcript_id "ENSMUST00000150376.2"; gene_type "protein_coding"; gene_name "Fam8a1"; transcript_type "retained_intron"; transcript_name "Fam8a1-202"; level 2; transcript_support_level "3"; mgi_id "MGI:2145496"; havana_gene "OTTMUSG00000027736.1"; havana_transcript "OTTMUST00000068638.1";
chr13	HAVANA	exon	46824685	46824805	0	+	.	gene_id "ENSMUSG00000069237.9"; transcript_id "ENSMUST00000099547.4"; gene_type "protein_coding"; gene_name "Fam8a1"; transcript_type "protein_coding"; transcript_name "Fam8a1-201"; exon_number 2; exon_id "ENSMUSE00000571066.2"; level 2; protein_id "ENSMUSP00000097144.4"; transcript_support_level "1"; mgi_id "MGI:2145496"; tag "basic"; tag "Ensembl_canonical"; tag "GENCODE_Primary"; tag "appris_principal_1"; tag "CCDS"; ccdsid "CCDS26485.1"; havana_gene "OTTMUSG00000027736.1"; havana_transcript "OTTMUST00000068637.1";
chr13	HAVANA	CDS	46824685	46824805	0	+	2	gene_id "ENSMUSG00000069237.9"; transcript_id "ENSMUST00000099547.4"; gene_type "protein_coding"; gene_name "Fam8a1"; transcript_type "protein_coding"; transcript_name "Fam8a1-201"; exon_number 2; exon_id "ENSMUSE00000571066.2"; level 2; protein_id "ENSMUSP00000097144.4"; transcript_support_level "1"; mgi_id "MGI:2145496"; tag "basic"; tag "Ensembl_canonical"; tag "GENCODE_Primary"; tag "appris_principal_1"; tag "CCDS"; ccdsid "CCDS26485.1"; havana_gene "OTTMUSG00000027736.1"; havana_transcript "OTTMUST00000068637.1";
chr13	ENSEMBL_gcm37	exon	46824685	46824805	0.256792320136196	+	.	gene_id "ENSMUSG00000069237.9"; transcript_id "ENSMUSG00000069237.9_tx_2"; exon_id "chr13_46824685_46824805_+"; exonnum "2"; txlen "3143";
chr13	HAVANA	exon	46827022	46827145	0	+	.	gene_id "ENSMUSG00000069237.9"; transcript_id "ENSMUST00000099547.4"; gene_type "protein_coding"; gene_name "Fam8a1"; transcript_type "protein_coding"; transcript_name "Fam8a1-201"; exon_number 3; exon_id "ENSMUSE00000571065.2"; level 2; protein_id "ENSMUSP00000097144.4"; transcript_support_level "1"; mgi_id "MGI:2145496"; tag "basic"; tag "Ensembl_canonical"; tag "GENCODE_Primary"; tag "appris_principal_1"; tag "CCDS"; ccdsid "CCDS26485.1"; havana_gene "OTTMUSG00000027736.1"; havana_transcript "OTTMUST00000068637.1";
chr13	HAVANA	CDS	46827022	46827145	0	+	1	gene_id "ENSMUSG00000069237.9"; transcript_id "ENSMUST00000099547.4"; gene_type "protein_coding"; gene_name "Fam8a1"; transcript_type "protein_coding"; transcript_name "Fam8a1-201"; exon_number 3; exon_id "ENSMUSE00000571065.2"; level 2; protein_id "ENSMUSP00000097144.4"; transcript_support_level "1"; mgi_id "MGI:2145496"; tag "basic"; tag "Ensembl_canonical"; tag "GENCODE_Primary"; tag "appris_principal_1"; tag "CCDS"; ccdsid "CCDS26485.1"; havana_gene "OTTMUSG00000027736.1"; havana_transcript "OTTMUST00000068637.1";
chr13	ENSEMBL_gcm37	exon	46827022	46827145	0.256792320136196	+	.	gene_id "ENSMUSG00000069237.9"; transcript_id "ENSMUSG00000069237.9_tx_2"; exon_id "chr13_46827022_46827145_+"; exonnum "3"; txlen "3143";
chr13	HAVANA	exon	46827022	46827290	0	+	.	gene_id "ENSMUSG00000069237.9"; transcript_id "ENSMUST00000150376.2"; gene_type "protein_coding"; gene_name "Fam8a1"; transcript_type "retained_intron"; transcript_name "Fam8a1-202"; exon_number 2; exon_id "ENSMUSE00000791608.2"; level 2; transcript_support_level "3"; mgi_id "MGI:2145496"; havana_gene "OTTMUSG00000027736.1"; havana_transcript "OTTMUST00000068638.1";
chr13	HAVANA	exon	46827729	46827868	0	+	.	gene_id "ENSMUSG00000069237.9"; transcript_id "ENSMUST00000099547.4"; gene_type "protein_coding"; gene_name "Fam8a1"; transcript_type "protein_coding"; transcript_name "Fam8a1-201"; exon_number 4; exon_id "ENSMUSE00000571064.2"; level 2; protein_id "ENSMUSP00000097144.4"; transcript_support_level "1"; mgi_id "MGI:2145496"; tag "basic"; tag "Ensembl_canonical"; tag "GENCODE_Primary"; tag "appris_principal_1"; tag "CCDS"; ccdsid "CCDS26485.1"; havana_gene "OTTMUSG00000027736.1"; havana_transcript "OTTMUST00000068637.1";
chr13	HAVANA	CDS	46827729	46827868	0	+	0	gene_id "ENSMUSG00000069237.9"; transcript_id "ENSMUST00000099547.4"; gene_type "protein_coding"; gene_name "Fam8a1"; transcript_type "protein_coding"; transcript_name "Fam8a1-201"; exon_number 4; exon_id "ENSMUSE00000571064.2"; level 2; protein_id "ENSMUSP00000097144.4"; transcript_support_level "1"; mgi_id "MGI:2145496"; tag "basic"; tag "Ensembl_canonical"; tag "GENCODE_Primary"; tag "appris_principal_1"; tag "CCDS"; ccdsid "CCDS26485.1"; havana_gene "OTTMUSG00000027736.1"; havana_transcript "OTTMUST00000068637.1";
chr13	ENSEMBL_gcm37	exon	46827729	46827868	0.256792320136196	+	.	gene_id "ENSMUSG00000069237.9"; transcript_id "ENSMUSG00000069237.9_tx_2"; exon_id "chr13_46827729_46827868_+"; exonnum "4"; txlen "3143";
chr13	HAVANA	CDS	46828988	46829129	0	+	1	gene_id "ENSMUSG00000069237.9"; transcript_id "ENSMUST00000099547.4"; gene_type "protein_coding"; gene_name "Fam8a1"; transcript_type "protein_coding"; transcript_name "Fam8a1-201"; exon_number 5; exon_id "ENSMUSE00000745988.2"; level 2; protein_id "ENSMUSP00000097144.4"; transcript_support_level "1"; mgi_id "MGI:2145496"; tag "basic"; tag "Ensembl_canonical"; tag "GENCODE_Primary"; tag "appris_principal_1"; tag "CCDS"; ccdsid "CCDS26485.1"; havana_gene "OTTMUSG00000027736.1"; havana_transcript "OTTMUST00000068637.1";
chr13	HAVANA	exon	46828988	46831532	0	+	.	gene_id "ENSMUSG00000069237.9"; transcript_id "ENSMUST00000099547.4"; gene_type "protein_coding"; gene_name "Fam8a1"; transcript_type "protein_coding"; transcript_name "Fam8a1-201"; exon_number 5; exon_id "ENSMUSE00000745988.2"; level 2; protein_id "ENSMUSP00000097144.4"; transcript_support_level "1"; mgi_id "MGI:2145496"; tag "basic"; tag "Ensembl_canonical"; tag "GENCODE_Primary"; tag "appris_principal_1"; tag "CCDS"; ccdsid "CCDS26485.1"; havana_gene "OTTMUSG00000027736.1"; havana_transcript "OTTMUST00000068637.1";
chr13	ENSEMBL_gcm37	exon	46828988	46831532	0.256792320136196	+	.	gene_id "ENSMUSG00000069237.9"; transcript_id "ENSMUSG00000069237.9_tx_2"; exon_id "chr13_46828988_46831532_+"; exonnum "5"; txlen "3143";
chr13	HAVANA	stop_codon	46829130	46829132	0	+	0	gene_id "ENSMUSG00000069237.9"; transcript_id "ENSMUST00000099547.4"; gene_type "protein_coding"; gene_name "Fam8a1"; transcript_type "protein_coding"; transcript_name "Fam8a1-201"; exon_number 5; exon_id "ENSMUSE00000745988.2"; level 2; protein_id "ENSMUSP00000097144.4"; transcript_support_level "1"; mgi_id "MGI:2145496"; tag "basic"; tag "Ensembl_canonical"; tag "GENCODE_Primary"; tag "appris_principal_1"; tag "CCDS"; ccdsid "CCDS26485.1"; havana_gene "OTTMUSG00000027736.1"; havana_transcript "OTTMUST00000068637.1";
chr13	HAVANA	UTR	46829130	46831532	0	+	.	gene_id "ENSMUSG00000069237.9"; transcript_id "ENSMUST00000099547.4"; gene_type "protein_coding"; gene_name "Fam8a1"; transcript_type "protein_coding"; transcript_name "Fam8a1-201"; exon_number 5; exon_id "ENSMUSE00000745988.2"; level 2; protein_id "ENSMUSP00000097144.4"; transcript_support_level "1"; mgi_id "MGI:2145496"; tag "basic"; tag "Ensembl_canonical"; tag "GENCODE_Primary"; tag "appris_principal_1"; tag "CCDS"; ccdsid "CCDS26485.1"; havana_gene "OTTMUSG00000027736.1"; havana_transcript "OTTMUST00000068637.1";
chr13	HAVANA	exon	46878731	46878990	0	+	.	gene_id "ENSMUSG00000120329.2"; transcript_id "ENSMUST00000242572.2"; gene_type "lncRNA"; gene_name "Gm46412"; transcript_type "lncRNA"; transcript_name "Gm46412-201"; exon_number 1; exon_id "ENSMUSE00001745072.1"; level 2; mgi_id "MGI:5826049"; tag "TAGENE";
chr13	HAVANA	transcript	46878731	46890830	0	+	.	gene_id "ENSMUSG00000120329.2"; transcript_id "ENSMUST00000242572.2"; gene_type "lncRNA"; gene_name "Gm46412"; transcript_type "lncRNA"; transcript_name "Gm46412-201"; level 2; mgi_id "MGI:5826049"; tag "TAGENE";
chr13	HAVANA	gene	46878731	46894497	0	+	.	gene_id "ENSMUSG00000120329.2"; gene_type "lncRNA"; gene_name "Gm46412"; level 2; mgi_id "MGI:5826049"; tag "overlapping_locus";
chr13	HAVANA	exon	46878818	46878990	0	+	.	gene_id "ENSMUSG00000120329.2"; transcript_id "ENSMUST00000378910.1"; gene_type "lncRNA"; gene_name "Gm46412"; transcript_type "lncRNA"; transcript_name "Gm46412-203"; exon_number 1; exon_id "ENSMUSE00001745065.1"; level 2; mgi_id "MGI:5826049"; tag "Ensembl_canonical"; tag "GENCODE_Primary"; tag "TAGENE";
chr13	HAVANA	transcript	46878818	46894497	0	+	.	gene_id "ENSMUSG00000120329.2"; transcript_id "ENSMUST00000378910.1"; gene_type "lncRNA"; gene_name "Gm46412"; transcript_type "lncRNA"; transcript_name "Gm46412-203"; level 2; mgi_id "MGI:5826049"; tag "Ensembl_canonical"; tag "GENCODE_Primary"; tag "TAGENE";
chr13	HAVANA	exon	46878831	46878990	0	+	.	gene_id "ENSMUSG00000120329.2"; transcript_id "ENSMUST00000378911.1"; gene_type "lncRNA"; gene_name "Gm46412"; transcript_type "lncRNA"; transcript_name "Gm46412-204"; exon_number 1; exon_id "ENSMUSE00001745069.1"; level 2; mgi_id "MGI:5826049"; tag "basic"; tag "TAGENE";
chr13	HAVANA	transcript	46878831	46894497	0	+	.	gene_id "ENSMUSG00000120329.2"; transcript_id "ENSMUST00000378911.1"; gene_type "lncRNA"; gene_name "Gm46412"; transcript_type "lncRNA"; transcript_name "Gm46412-204"; level 2; mgi_id "MGI:5826049"; tag "basic"; tag "TAGENE";
chr13	HAVANA	exon	46878938	46878990	0	+	.	gene_id "ENSMUSG00000120329.2"; transcript_id "ENSMUST00000378912.1"; gene_type "lncRNA"; gene_name "Gm46412"; transcript_type "lncRNA"; transcript_name "Gm46412-205"; exon_number 1; exon_id "ENSMUSE00001745073.1"; level 2; mgi_id "MGI:5826049"; tag "basic"; tag "TAGENE";
chr13	HAVANA	transcript	46878938	46890477	0	+	.	gene_id "ENSMUSG00000120329.2"; transcript_id "ENSMUST00000378912.1"; gene_type "lncRNA"; gene_name "Gm46412"; transcript_type "lncRNA"; transcript_name "Gm46412-205"; level 2; mgi_id "MGI:5826049"; tag "basic"; tag "TAGENE";
chr13	HAVANA	exon	46878959	46878990	0	+	.	gene_id "ENSMUSG00000120329.2"; transcript_id "ENSMUST00000378917.1"; gene_type "lncRNA"; gene_name "Gm46412"; transcript_type "lncRNA"; transcript_name "Gm46412-210"; exon_number 1; exon_id "ENSMUSE00001745060.1"; level 2; mgi_id "MGI:5826049"; tag "TAGENE";
chr13	HAVANA	transcript	46878959	46880551	0	+	.	gene_id "ENSMUSG00000120329.2"; transcript_id "ENSMUST00000378917.1"; gene_type "lncRNA"; gene_name "Gm46412"; transcript_type "lncRNA"; transcript_name "Gm46412-210"; level 2; mgi_id "MGI:5826049"; tag "TAGENE";
chr13	HAVANA	exon	46880113	46880551	0	+	.	gene_id "ENSMUSG00000120329.2"; transcript_id "ENSMUST00000378917.1"; gene_type "lncRNA"; gene_name "Gm46412"; transcript_type "lncRNA"; transcript_name "Gm46412-210"; exon_number 2; exon_id "ENSMUSE00001745055.1"; level 2; mgi_id "MGI:5826049"; tag "TAGENE";
chr13	HAVANA	exon	46880763	46880859	0	+	.	gene_id "ENSMUSG00000120329.2"; transcript_id "ENSMUST00000378913.1"; gene_type "lncRNA"; gene_name "Gm46412"; transcript_type "lncRNA"; transcript_name "Gm46412-206"; exon_number 1; exon_id "ENSMUSE00001745063.1"; level 2; mgi_id "MGI:5826049"; tag "TAGENE";
chr13	HAVANA	transcript	46880763	46890611	0	+	.	gene_id "ENSMUSG00000120329.2"; transcript_id "ENSMUST00000378913.1"; gene_type "lncRNA"; gene_name "Gm46412"; transcript_type "lncRNA"; transcript_name "Gm46412-206"; level 2; mgi_id "MGI:5826049"; tag "TAGENE";
chr13	HAVANA	exon	46887022	46887116	0	+	.	gene_id "ENSMUSG00000120329.2"; transcript_id "ENSMUST00000378912.1"; gene_type "lncRNA"; gene_name "Gm46412"; transcript_type "lncRNA"; transcript_name "Gm46412-205"; exon_number 2; exon_id "ENSMUSE00001745062.1"; level 2; mgi_id "MGI:5826049"; tag "basic"; tag "TAGENE";
chr13	HAVANA	transcript	46889416	46891249	0	+	.	gene_id "ENSMUSG00000120329.2"; transcript_id "ENSMUST00000243401.2"; gene_type "lncRNA"; gene_name "Gm46412"; transcript_type "lncRNA"; transcript_name "Gm46412-202"; level 2; mgi_id "MGI:5826049"; tag "TAGENE";
chr13	HAVANA	exon	46889416	46891249	0	+	.	gene_id "ENSMUSG00000120329.2"; transcript_id "ENSMUST00000243401.2"; gene_type "lncRNA"; gene_name "Gm46412"; transcript_type "lncRNA"; transcript_name "Gm46412-202"; exon_number 1; exon_id "ENSMUSE00001745071.1"; level 2; mgi_id "MGI:5826049"; tag "TAGENE";
chr13	HAVANA	exon	46889439	46889577	0	+	.	gene_id "ENSMUSG00000120329.2"; transcript_id "ENSMUST00000378916.1"; gene_type "lncRNA"; gene_name "Gm46412"; transcript_type "lncRNA"; transcript_name "Gm46412-209"; exon_number 1; exon_id "ENSMUSE00001745068.1"; level 2; mgi_id "MGI:5826049"; tag "basic"; tag "TAGENE";
chr13	HAVANA	transcript	46889439	46891243	0	+	.	gene_id "ENSMUSG00000120329.2"; transcript_id "ENSMUST00000378916.1"; gene_type "lncRNA"; gene_name "Gm46412"; transcript_type "lncRNA"; transcript_name "Gm46412-209"; level 2; mgi_id "MGI:5826049"; tag "basic"; tag "TAGENE";
chr13	HAVANA	exon	46889585	46890551	0	+	.	gene_id "ENSMUSG00000120329.2"; transcript_id "ENSMUST00000378914.1"; gene_type "lncRNA"; gene_name "Gm46412"; transcript_type "lncRNA"; transcript_name "Gm46412-207"; exon_number 1; exon_id "ENSMUSE00001745058.1"; level 2; mgi_id "MGI:5826049"; tag "TAGENE";
chr13	HAVANA	transcript	46889585	46894497	0	+	.	gene_id "ENSMUSG00000120329.2"; transcript_id "ENSMUST00000378914.1"; gene_type "lncRNA"; gene_name "Gm46412"; transcript_type "lncRNA"; transcript_name "Gm46412-207"; level 2; mgi_id "MGI:5826049"; tag "TAGENE";
chr13	HAVANA	exon	46889783	46890013	0	+	.	gene_id "ENSMUSG00000120329.2"; transcript_id "ENSMUST00000378915.1"; gene_type "lncRNA"; gene_name "Gm46412"; transcript_type "lncRNA"; transcript_name "Gm46412-208"; exon_number 1; exon_id "ENSMUSE00001745064.1"; level 2; mgi_id "MGI:5826049"; tag "TAGENE";
chr13	HAVANA	transcript	46889783	46894493	0	+	.	gene_id "ENSMUSG00000120329.2"; transcript_id "ENSMUST00000378915.1"; gene_type "lncRNA"; gene_name "Gm46412"; transcript_type "lncRNA"; transcript_name "Gm46412-208"; level 2; mgi_id "MGI:5826049"; tag "TAGENE";
chr13	HAVANA	exon	46889841	46890013	0	+	.	gene_id "ENSMUSG00000120329.2"; transcript_id "ENSMUST00000378910.1"; gene_type "lncRNA"; gene_name "Gm46412"; transcript_type "lncRNA"; transcript_name "Gm46412-203"; exon_number 2; exon_id "ENSMUSE00001745059.1"; level 2; mgi_id "MGI:5826049"; tag "Ensembl_canonical"; tag "GENCODE_Primary"; tag "TAGENE";
chr13	HAVANA	exon	46889841	46890477	0	+	.	gene_id "ENSMUSG00000120329.2"; transcript_id "ENSMUST00000378912.1"; gene_type "lncRNA"; gene_name "Gm46412"; transcript_type "lncRNA"; transcript_name "Gm46412-205"; exon_number 3; exon_id "ENSMUSE00001745061.1"; level 2; mgi_id "MGI:5826049"; tag "basic"; tag "TAGENE";
chr13	HAVANA	exon	46889841	46890551	0	+	.	gene_id "ENSMUSG00000120329.2"; transcript_id "ENSMUST00000378911.1"; gene_type "lncRNA"; gene_name "Gm46412"; transcript_type "lncRNA"; transcript_name "Gm46412-204"; exon_number 2; exon_id "ENSMUSE00001745067.1"; level 2; mgi_id "MGI:5826049"; tag "basic"; tag "TAGENE";
chr13	HAVANA	exon	46889841	46890611	0	+	.	gene_id "ENSMUSG00000120329.2"; transcript_id "ENSMUST00000378913.1"; gene_type "lncRNA"; gene_name "Gm46412"; transcript_type "lncRNA"; transcript_name "Gm46412-206"; exon_number 2; exon_id "ENSMUSE00001745066.1"; level 2; mgi_id "MGI:5826049"; tag "TAGENE";
chr13	HAVANA	exon	46889841	46890830	0	+	.	gene_id "ENSMUSG00000120329.2"; transcript_id "ENSMUST00000242572.2"; gene_type "lncRNA"; gene_name "Gm46412"; transcript_type "lncRNA"; transcript_name "Gm46412-201"; exon_number 2; exon_id "ENSMUSE00001745057.1"; level 2; mgi_id "MGI:5826049"; tag "TAGENE";
chr13	HAVANA	exon	46889841	46891243	0	+	.	gene_id "ENSMUSG00000120329.2"; transcript_id "ENSMUST00000378916.1"; gene_type "lncRNA"; gene_name "Gm46412"; transcript_type "lncRNA"; transcript_name "Gm46412-209"; exon_number 2; exon_id "ENSMUSE00001745056.1"; level 2; mgi_id "MGI:5826049"; tag "basic"; tag "TAGENE";
chr13	HAVANA	exon	46894379	46894493	0	+	.	gene_id "ENSMUSG00000120329.2"; transcript_id "ENSMUST00000378915.1"; gene_type "lncRNA"; gene_name "Gm46412"; transcript_type "lncRNA"; transcript_name "Gm46412-208"; exon_number 2; exon_id "ENSMUSE00001745070.1"; level 2; mgi_id "MGI:5826049"; tag "TAGENE";
chr13	HAVANA	exon	46894379	46894497	0	+	.	gene_id "ENSMUSG00000120329.2"; transcript_id "ENSMUST00000378910.1"; gene_type "lncRNA"; gene_name "Gm46412"; transcript_type "lncRNA"; transcript_name "Gm46412-203"; exon_number 3; exon_id "ENSMUSE00001745054.1"; level 2; mgi_id "MGI:5826049"; tag "Ensembl_canonical"; tag "GENCODE_Primary"; tag "TAGENE";
chr13	HAVANA	exon	46894379	46894497	0	+	.	gene_id "ENSMUSG00000120329.2"; transcript_id "ENSMUST00000378911.1"; gene_type "lncRNA"; gene_name "Gm46412"; transcript_type "lncRNA"; transcript_name "Gm46412-204"; exon_number 3; exon_id "ENSMUSE00001745054.1"; level 2; mgi_id "MGI:5826049"; tag "basic"; tag "TAGENE";
chr13	HAVANA	exon	46894379	46894497	0	+	.	gene_id "ENSMUSG00000120329.2"; transcript_id "ENSMUST00000378914.1"; gene_type "lncRNA"; gene_name "Gm46412"; transcript_type "lncRNA"; transcript_name "Gm46412-207"; exon_number 2; exon_id "ENSMUSE00001745054.1"; level 2; mgi_id "MGI:5826049"; tag "TAGENE";
chr13	sragcm37_es	exon	46966204	46966408	0.441239350496892	+	.	gene_id "sragcm37_gene_13850"; transcript_id "sragcm37_gene_13850_tx_1"; exon_id "chr13_46966204_46966408_+"; exonnum "1"; txlen "829";
chr13	sragcm37_ss	exon	46968500	46969123	0.441239350496892	+	.	gene_id "sragcm37_gene_13850"; transcript_id "sragcm37_gene_13850_tx_1"; exon_id "chr13_46968500_46969123_+"; exonnum "2"; txlen "829";
chr13	sragcm37_es	exon	46973271	46973325	0.0358283088764511	+	.	gene_id "sragcm37_gene_13850"; transcript_id "sragcm37_gene_13850_tx_2"; exon_id "chr13_46973271_46973325_+"; exonnum "1"; txlen "588";
chr13	sragcm37_mid	exon	46979016	46979293	0.0358283088764511	+	.	gene_id "sragcm37_gene_13850"; transcript_id "sragcm37_gene_13850_tx_2"; exon_id "chr13_46979016_46979293_+"; exonnum "2"; txlen "588";
chr13	sragcm37_ss	exon	46980484	46980738	0.0358283088764511	+	.	gene_id "sragcm37_gene_13850"; transcript_id "sragcm37_gene_13850_tx_2"; exon_id "chr13_46980484_46980738_+"; exonnum "3"; txlen "588";
chr13	HAVANA	exon	46995928	46996129	0	+	.	gene_id "ENSMUSG00000124536.1"; transcript_id "ENSMUST00000264333.1"; gene_type "lncRNA"; gene_name "ENSMUSG00000124536"; transcript_type "lncRNA"; transcript_name "ENSMUST00000264333"; exon_number 1; exon_id "ENSMUSE00001524732.1"; level 2; tag "basic"; tag "Ensembl_canonical"; tag "GENCODE_Primary"; tag "TAGENE";
chr13	HAVANA	gene	46995928	47001380	0	+	.	gene_id "ENSMUSG00000124536.1"; gene_type "lncRNA"; gene_name "ENSMUSG00000124536"; level 2;
chr13	HAVANA	transcript	46995928	47001380	0	+	.	gene_id "ENSMUSG00000124536.1"; transcript_id "ENSMUST00000264333.1"; gene_type "lncRNA"; gene_name "ENSMUSG00000124536"; transcript_type "lncRNA"; transcript_name "ENSMUST00000264333"; level 2; tag "basic"; tag "Ensembl_canonical"; tag "GENCODE_Primary"; tag "TAGENE";
chr13	sragcm37_es	exon	46997375	46997882	0.127281216920564	+	.	gene_id "ENSMUSG00000124536.1"; transcript_id "ENSMUSG00000124536.1_tx_2"; exon_id "chr13_46997375_46997882_+"; exonnum "1"; txlen "586";
chr13	sragcm37_ss	exon	46998994	46999071	0.127281216920564	+	.	gene_id "ENSMUSG00000124536.1"; transcript_id "ENSMUSG00000124536.1_tx_2"; exon_id "chr13_46998994_46999071_+"; exonnum "2"; txlen "586";
chr13	HAVANA	exon	47000264	47001380	0	+	.	gene_id "ENSMUSG00000124536.1"; transcript_id "ENSMUST00000264333.1"; gene_type "lncRNA"; gene_name "ENSMUSG00000124536"; transcript_type "lncRNA"; transcript_name "ENSMUST00000264333"; exon_number 2; exon_id "ENSMUSE00001524731.1"; level 2; tag "basic"; tag "Ensembl_canonical"; tag "GENCODE_Primary"; tag "TAGENE";
chr13	HAVANA	exon	47034503	47034591	0	+	.	gene_id "ENSMUSG00000114917.2"; transcript_id "ENSMUST00000225017.2"; gene_type "lncRNA"; gene_name "Gm48250"; transcript_type "lncRNA"; transcript_name "Gm48250-201"; exon_number 1; exon_id "ENSMUSE00001426508.2"; level 2; mgi_id "MGI:6097663"; tag "basic"; tag "Ensembl_canonical"; tag "GENCODE_Primary"; havana_gene "OTTMUSG00000068049.1"; havana_transcript "OTTMUST00000164506.1";
chr13	ENSEMBL_gcm37	exon	47034503	47034591	2.99240799628266	+	.	gene_id "ENSMUSG00000114917.2"; transcript_id "ENSMUSG00000114917.2_tx_2"; exon_id "chr13_47034503_47034591_+"; exonnum "1"; txlen "524";
chr13	HAVANA	gene	47034503	47038374	0	+	.	gene_id "ENSMUSG00000114917.2"; gene_type "lncRNA"; gene_name "Gm48250"; level 2; mgi_id "MGI:6097663"; havana_gene "OTTMUSG00000068049.1";
chr13	HAVANA	transcript	47034503	47038374	0	+	.	gene_id "ENSMUSG00000114917.2"; transcript_id "ENSMUST00000225017.2"; gene_type "lncRNA"; gene_name "Gm48250"; transcript_type "lncRNA"; transcript_name "Gm48250-201"; level 2; mgi_id "MGI:6097663"; tag "basic"; tag "Ensembl_canonical"; tag "GENCODE_Primary"; havana_gene "OTTMUSG00000068049.1"; havana_transcript "OTTMUST00000164506.1";
chr13	HAVANA	exon	47036795	47036965	0	+	.	gene_id "ENSMUSG00000114917.2"; transcript_id "ENSMUST00000225017.2"; gene_type "lncRNA"; gene_name "Gm48250"; transcript_type "lncRNA"; transcript_name "Gm48250-201"; exon_number 2; exon_id "ENSMUSE00001422208.2"; level 2; mgi_id "MGI:6097663"; tag "basic"; tag "Ensembl_canonical"; tag "GENCODE_Primary"; havana_gene "OTTMUSG00000068049.1"; havana_transcript "OTTMUST00000164506.1";
chr13	ENSEMBL_gcm37	exon	47036795	47036965	2.99240799628266	+	.	gene_id "ENSMUSG00000114917.2"; transcript_id "ENSMUSG00000114917.2_tx_2"; exon_id "chr13_47036795_47036965_+"; exonnum "2"; txlen "524";
chr13	HAVANA	exon	47037765	47037892	0	+	.	gene_id "ENSMUSG00000114917.2"; transcript_id "ENSMUST00000225017.2"; gene_type "lncRNA"; gene_name "Gm48250"; transcript_type "lncRNA"; transcript_name "Gm48250-201"; exon_number 3; exon_id "ENSMUSE00001426906.2"; level 2; mgi_id "MGI:6097663"; tag "basic"; tag "Ensembl_canonical"; tag "GENCODE_Primary"; havana_gene "OTTMUSG00000068049.1"; havana_transcript "OTTMUST00000164506.1";
chr13	ENSEMBL_gcm37	exon	47037765	47037892	2.99240799628266	+	.	gene_id "ENSMUSG00000114917.2"; transcript_id "ENSMUSG00000114917.2_tx_2"; exon_id "chr13_47037765_47037892_+"; exonnum "3"; txlen "524";
chr13	HAVANA	exon	47037992	47038374	0	+	.	gene_id "ENSMUSG00000114917.2"; transcript_id "ENSMUST00000225017.2"; gene_type "lncRNA"; gene_name "Gm48250"; transcript_type "lncRNA"; transcript_name "Gm48250-201"; exon_number 4; exon_id "ENSMUSE00001425663.2"; level 2; mgi_id "MGI:6097663"; tag "basic"; tag "Ensembl_canonical"; tag "GENCODE_Primary"; havana_gene "OTTMUSG00000068049.1"; havana_transcript "OTTMUST00000164506.1";
chr13	sragcm37_ss	exon	47038449	47038584	2.99240799628266	+	.	gene_id "ENSMUSG00000114917.2"; transcript_id "ENSMUSG00000114917.2_tx_2"; exon_id "chr13_47038449_47038584_+"; exonnum "4"; txlen "524";
chr13	ENSEMBL	gene	47056065	47056168	0	+	.	gene_id "ENSMUSG00000084466.4"; gene_type "snRNA"; gene_name "Gm22960"; level 3; mgi_id "MGI:5452737";
chr13	ENSEMBL	transcript	47056065	47056168	0	+	.	gene_id "ENSMUSG00000084466.4"; transcript_id "ENSMUST00000122517.4"; gene_type "snRNA"; gene_name "Gm22960"; transcript_type "snRNA"; transcript_name "Gm22960-201"; level 3; transcript_support_level "NA"; mgi_id "MGI:5452737"; tag "basic"; tag "Ensembl_canonical"; tag "GENCODE_Primary";
chr13	ENSEMBL	exon	47056065	47056168	0	+	.	gene_id "ENSMUSG00000084466.4"; transcript_id "ENSMUST00000122517.4"; gene_type "snRNA"; gene_name "Gm22960"; transcript_type "snRNA"; transcript_name "Gm22960-201"; exon_number 1; exon_id "ENSMUSE00000722398.4"; level 3; transcript_support_level "NA"; mgi_id "MGI:5452737"; tag "basic"; tag "Ensembl_canonical"; tag "GENCODE_Primary";
chr13	sragcm37_es	exon	47065684	47065858	0.0357003689889015	+	.	gene_id "sragcm37_gene_21504"; transcript_id "sragcm37_gene_21504_tx_1"; exon_id "chr13_47065684_47065858_+"; exonnum "1"; txlen "1691";
chr13	sragcm37_mid	exon	47067342	47067509	0.0357003689889015	+	.	gene_id "sragcm37_gene_21504"; transcript_id "sragcm37_gene_21504_tx_1"; exon_id "chr13_47067342_47067509_+"; exonnum "2"; txlen "1691";
chr13	sragcm37_ss	exon	47079786	47081133	0.0357003689889015	+	.	gene_id "sragcm37_gene_21504"; transcript_id "sragcm37_gene_21504_tx_1"; exon_id "chr13_47079786_47081133_+"; exonnum "3"; txlen "1691";
chr13	HAVANA	gene	47083387	47084881	0	+	.	gene_id "ENSMUSG00000144027.1"; gene_type "lncRNA"; gene_name "ENSMUSG00000144027"; level 2;
chr13	HAVANA	transcript	47083387	47084881	0	+	.	gene_id "ENSMUSG00000144027.1"; transcript_id "ENSMUST00000380784.1"; gene_type "lncRNA"; gene_name "ENSMUSG00000144027"; transcript_type "lncRNA"; transcript_name "ENSMUST00000380784"; level 2; tag "basic"; tag "Ensembl_canonical"; tag "GENCODE_Primary"; tag "TAGENE";
chr13	HAVANA	exon	47083387	47084881	0	+	.	gene_id "ENSMUSG00000144027.1"; transcript_id "ENSMUST00000380784.1"; gene_type "lncRNA"; gene_name "ENSMUSG00000144027"; transcript_type "lncRNA"; transcript_name "ENSMUST00000380784"; exon_number 1; exon_id "ENSMUSE00001748626.1"; level 2; tag "basic"; tag "Ensembl_canonical"; tag "GENCODE_Primary"; tag "TAGENE";
chr13	sragcm37_es	exon	47105784	47106253	0.0641538391736716	+	.	gene_id "sragcm37_gene_22347"; transcript_id "sragcm37_gene_22347_tx_1"; exon_id "chr13_47105784_47106253_+"; exonnum "1"; txlen "617";
chr13	sragcm37_ss	exon	47118144	47118290	0.0641538391736716	+	.	gene_id "sragcm37_gene_22347"; transcript_id "sragcm37_gene_22347_tx_1"; exon_id "chr13_47118144_47118290_+"; exonnum "2"; txlen "617";
chr13	HAVANA	exon	47124317	47124425	0	+	.	gene_id "ENSMUSG00000051606.9"; transcript_id "ENSMUST00000286444.1"; gene_type "lncRNA"; gene_name "2010001K21Rik"; transcript_type "lncRNA"; transcript_name "2010001K21Rik-207"; exon_number 1; exon_id "ENSMUSE00001567698.1"; level 2; mgi_id "MGI:1917079"; tag "Ensembl_canonical"; tag "GENCODE_Primary"; tag "TAGENE"; havana_gene "OTTMUSG00000068074.1";
chr13	HAVANA	transcript	47124317	47162181	0	+	.	gene_id "ENSMUSG00000051606.9"; transcript_id "ENSMUST00000286444.1"; gene_type "lncRNA"; gene_name "2010001K21Rik"; transcript_type "lncRNA"; transcript_name "2010001K21Rik-207"; level 2; mgi_id "MGI:1917079"; tag "Ensembl_canonical"; tag "GENCODE_Primary"; tag "TAGENE"; havana_gene "OTTMUSG00000068074.1";
chr13	HAVANA	gene	47124317	47169936	0	+	.	gene_id "ENSMUSG00000051606.9"; gene_type "lncRNA"; gene_name "2010001K21Rik"; level 2; mgi_id "MGI:1917079"; tag "ncRNA_host"; havana_gene "OTTMUSG00000068074.1";
chr13	HAVANA	exon	47133384	47133595	0	+	.	gene_id "ENSMUSG00000051606.9"; transcript_id "ENSMUST00000224305.4"; gene_type "lncRNA"; gene_name "2010001K21Rik"; transcript_type "retained_intron"; transcript_name "2010001K21Rik-201"; exon_number 1; exon_id "ENSMUSE00001428842.2"; level 2; mgi_id "MGI:1917079"; tag "TAGENE"; havana_gene "OTTMUSG00000068074.1"; havana_transcript "OTTMUST00000164583.1";
chr13	HAVANA	exon	47133384	47133595	0	+	.	gene_id "ENSMUSG00000051606.9"; transcript_id "ENSMUST00000224451.2"; gene_type "lncRNA"; gene_name "2010001K21Rik"; transcript_type "lncRNA"; transcript_name "2010001K21Rik-202"; exon_number 1; exon_id "ENSMUSE00001428842.2"; level 2; mgi_id "MGI:1917079"; tag "RNA_Seq_supported_partial"; tag "basic"; havana_gene "OTTMUSG00000068074.1"; havana_transcript "OTTMUST00000164584.1";
chr13	HAVANA	transcript	47133384	47162613	0	+	.	gene_id "ENSMUSG00000051606.9"; transcript_id "ENSMUST00000224305.4"; gene_type "lncRNA"; gene_name "2010001K21Rik"; transcript_type "retained_intron"; transcript_name "2010001K21Rik-201"; level 2; mgi_id "MGI:1917079"; tag "TAGENE"; havana_gene "OTTMUSG00000068074.1"; havana_transcript "OTTMUST00000164583.1";
chr13	HAVANA	transcript	47133384	47164667	0	+	.	gene_id "ENSMUSG00000051606.9"; transcript_id "ENSMUST00000224451.2"; gene_type "lncRNA"; gene_name "2010001K21Rik"; transcript_type "lncRNA"; transcript_name "2010001K21Rik-202"; level 2; mgi_id "MGI:1917079"; tag "RNA_Seq_supported_partial"; tag "basic"; havana_gene "OTTMUSG00000068074.1"; havana_transcript "OTTMUST00000164584.1";
chr13	ENSEMBL	gene	47134196	47134324	0	+	.	gene_id "ENSMUSG00002075605.1"; gene_type "snoRNA"; gene_name "Gm54594"; level 3; mgi_id "MGI:6845666";
chr13	ENSEMBL	transcript	47134196	47134324	0	+	.	gene_id "ENSMUSG00002075605.1"; transcript_id "ENSMUST00020181767.1"; gene_type "snoRNA"; gene_name "Gm54594"; transcript_type "snoRNA"; transcript_name "Gm54594-201"; level 3; mgi_id "MGI:6845666"; tag "basic"; tag "Ensembl_canonical"; tag "GENCODE_Primary";
chr13	ENSEMBL	exon	47134196	47134324	0	+	.	gene_id "ENSMUSG00002075605.1"; transcript_id "ENSMUST00020181767.1"; gene_type "snoRNA"; gene_name "Gm54594"; transcript_type "snoRNA"; transcript_name "Gm54594-201"; exon_number 1; exon_id "ENSMUSE00011469467.1"; level 3; mgi_id "MGI:6845666"; tag "basic"; tag "Ensembl_canonical"; tag "GENCODE_Primary";
chr13	HAVANA	exon	47139554	47140135	0	+	.	gene_id "ENSMUSG00000051606.9"; transcript_id "ENSMUST00000224305.4"; gene_type "lncRNA"; gene_name "2010001K21Rik"; transcript_type "retained_intron"; transcript_name "2010001K21Rik-201"; exon_number 2; exon_id "ENSMUSE00001567710.1"; level 2; mgi_id "MGI:1917079"; tag "TAGENE"; havana_gene "OTTMUSG00000068074.1"; havana_transcript "OTTMUST00000164583.1";
chr13	HAVANA	exon	47139554	47140135	0	+	.	gene_id "ENSMUSG00000051606.9"; transcript_id "ENSMUST00000224451.2"; gene_type "lncRNA"; gene_name "2010001K21Rik"; transcript_type "lncRNA"; transcript_name "2010001K21Rik-202"; exon_number 2; exon_id "ENSMUSE00001567710.1"; level 2; mgi_id "MGI:1917079"; tag "RNA_Seq_supported_partial"; tag "basic"; havana_gene "OTTMUSG00000068074.1"; havana_transcript "OTTMUST00000164584.1";
chr13	ENSEMBL_gcm37	exon	47139554	47140135	0.200039496131515	+	.	gene_id "ENSMUSG00000051606.9"; transcript_id "ENSMUSG00000051606.9_tx_11"; exon_id "chr13_47139554_47140135_+"; exonnum "1"; txlen "1404";
chr13	ENSEMBL_gcm37	exon	47139554	47140135	0.200039496131515	+	.	gene_id "ENSMUSG00000051606.9"; transcript_id "ENSMUSG00000051606.9_tx_9"; exon_id "chr13_47139554_47140135_+"; exonnum "1"; txlen "1693";
chr13	HAVANA	transcript	47139876	47140538	0	+	.	gene_id "ENSMUSG00000051606.9"; transcript_id "ENSMUST00000241619.2"; gene_type "lncRNA"; gene_name "2010001K21Rik"; transcript_type "lncRNA"; transcript_name "2010001K21Rik-205"; level 2; mgi_id "MGI:1917079"; tag "TAGENE"; havana_gene "OTTMUSG00000068074.1";
chr13	HAVANA	exon	47139876	47140538	0	+	.	gene_id "ENSMUSG00000051606.9"; transcript_id "ENSMUST00000241619.2"; gene_type "lncRNA"; gene_name "2010001K21Rik"; transcript_type "lncRNA"; transcript_name "2010001K21Rik-205"; exon_number 1; exon_id "ENSMUSE00001567702.1"; level 2; mgi_id "MGI:1917079"; tag "TAGENE"; havana_gene "OTTMUSG00000068074.1";
chr13	HAVANA	exon	47139879	47139994	0	+	.	gene_id "ENSMUSG00000051606.9"; transcript_id "ENSMUST00000286447.1"; gene_type "lncRNA"; gene_name "2010001K21Rik"; transcript_type "lncRNA"; transcript_name "2010001K21Rik-210"; exon_number 1; exon_id "ENSMUSE00001567704.1"; level 2; mgi_id "MGI:1917079"; tag "TAGENE"; havana_gene "OTTMUSG00000068074.1";
chr13	HAVANA	transcript	47139879	47162613	0	+	.	gene_id "ENSMUSG00000051606.9"; transcript_id "ENSMUST00000286447.1"; gene_type "lncRNA"; gene_name "2010001K21Rik"; transcript_type "lncRNA"; transcript_name "2010001K21Rik-210"; level 2; mgi_id "MGI:1917079"; tag "TAGENE"; havana_gene "OTTMUSG00000068074.1";
chr13	HAVANA	exon	47139915	47139994	0	+	.	gene_id "ENSMUSG00000051606.9"; transcript_id "ENSMUST00000286446.1"; gene_type "lncRNA"; gene_name "2010001K21Rik"; transcript_type "lncRNA"; transcript_name "2010001K21Rik-209"; exon_number 1; exon_id "ENSMUSE00001567696.1"; level 2; mgi_id "MGI:1917079"; tag "TAGENE"; havana_gene "OTTMUSG00000068074.1";
chr13	ENSEMBL_gcm37	exon	47139915	47139994	0.200039496131515	+	.	gene_id "ENSMUSG00000051606.9"; transcript_id "ENSMUSG00000051606.9_tx_10"; exon_id "chr13_47139915_47139994_+"; exonnum "1"; txlen "1191";
chr13	HAVANA	transcript	47139915	47164667	0	+	.	gene_id "ENSMUSG00000051606.9"; transcript_id "ENSMUST00000286446.1"; gene_type "lncRNA"; gene_name "2010001K21Rik"; transcript_type "lncRNA"; transcript_name "2010001K21Rik-209"; level 2; mgi_id "MGI:1917079"; tag "TAGENE"; havana_gene "OTTMUSG00000068074.1";
chr13	HAVANA	exon	47139919	47140277	0	+	.	gene_id "ENSMUSG00000051606.9"; transcript_id "ENSMUST00000240946.2"; gene_type "lncRNA"; gene_name "2010001K21Rik"; transcript_type "lncRNA"; transcript_name "2010001K21Rik-204"; exon_number 1; exon_id "ENSMUSE00001567711.1"; level 2; mgi_id "MGI:1917079"; tag "TAGENE"; havana_gene "OTTMUSG00000068074.1";
chr13	HAVANA	transcript	47139919	47162198	0	+	.	gene_id "ENSMUSG00000051606.9"; transcript_id "ENSMUST00000240946.2"; gene_type "lncRNA"; gene_name "2010001K21Rik"; transcript_type "lncRNA"; transcript_name "2010001K21Rik-204"; level 2; mgi_id "MGI:1917079"; tag "TAGENE"; havana_gene "OTTMUSG00000068074.1";
chr13	HAVANA	exon	47139926	47140277	0	+	.	gene_id "ENSMUSG00000051606.9"; transcript_id "ENSMUST00000286450.1"; gene_type "lncRNA"; gene_name "2010001K21Rik"; transcript_type "lncRNA"; transcript_name "2010001K21Rik-213"; exon_number 1; exon_id "ENSMUSE00001567695.1"; level 2; mgi_id "MGI:1917079"; tag "basic"; tag "TAGENE"; havana_gene "OTTMUSG00000068074.1";
chr13	HAVANA	transcript	47139926	47162181	0	+	.	gene_id "ENSMUSG00000051606.9"; transcript_id "ENSMUST00000286450.1"; gene_type "lncRNA"; gene_name "2010001K21Rik"; transcript_type "lncRNA"; transcript_name "2010001K21Rik-213"; level 2; mgi_id "MGI:1917079"; tag "basic"; tag "TAGENE"; havana_gene "OTTMUSG00000068074.1";
chr13	HAVANA	exon	47139929	47140135	0	+	.	gene_id "ENSMUSG00000051606.9"; transcript_id "ENSMUST00000286445.1"; gene_type "lncRNA"; gene_name "2010001K21Rik"; transcript_type "lncRNA"; transcript_name "2010001K21Rik-208"; exon_number 1; exon_id "ENSMUSE00001567700.1"; level 2; mgi_id "MGI:1917079"; tag "TAGENE"; havana_gene "OTTMUSG00000068074.1";
chr13	HAVANA	transcript	47139929	47169936	0	+	.	gene_id "ENSMUSG00000051606.9"; transcript_id "ENSMUST00000286445.1"; gene_type "lncRNA"; gene_name "2010001K21Rik"; transcript_type "lncRNA"; transcript_name "2010001K21Rik-208"; level 2; mgi_id "MGI:1917079"; tag "TAGENE"; havana_gene "OTTMUSG00000068074.1";
chr13	HAVANA	exon	47139931	47140135	0	+	.	gene_id "ENSMUSG00000051606.9"; transcript_id "ENSMUST00000286449.1"; gene_type "lncRNA"; gene_name "2010001K21Rik"; transcript_type "lncRNA"; transcript_name "2010001K21Rik-212"; exon_number 1; exon_id "ENSMUSE00001567703.1"; level 2; mgi_id "MGI:1917079"; tag "TAGENE"; havana_gene "OTTMUSG00000068074.1";
chr13	HAVANA	transcript	47139931	47162198	0	+	.	gene_id "ENSMUSG00000051606.9"; transcript_id "ENSMUST00000286449.1"; gene_type "lncRNA"; gene_name "2010001K21Rik"; transcript_type "lncRNA"; transcript_name "2010001K21Rik-212"; level 2; mgi_id "MGI:1917079"; tag "TAGENE"; havana_gene "OTTMUSG00000068074.1";
chr13	HAVANA	exon	47139934	47140277	0	+	.	gene_id "ENSMUSG00000051606.9"; transcript_id "ENSMUST00000286448.1"; gene_type "lncRNA"; gene_name "2010001K21Rik"; transcript_type "lncRNA"; transcript_name "2010001K21Rik-211"; exon_number 1; exon_id "ENSMUSE00001475062.1"; level 2; mgi_id "MGI:1917079"; tag "TAGENE"; havana_gene "OTTMUSG00000068074.1";
chr13	HAVANA	exon	47139934	47140277	0	+	.	gene_id "ENSMUSG00000051606.9"; transcript_id "ENSMUST00000244824.1"; gene_type "lncRNA"; gene_name "2010001K21Rik"; transcript_type "lncRNA"; transcript_name "2010001K21Rik-206"; exon_number 1; exon_id "ENSMUSE00001475062.1"; level 2; mgi_id "MGI:1917079"; tag "basic"; tag "TAGENE"; havana_gene "OTTMUSG00000068074.1";
chr13	HAVANA	transcript	47139934	47162613	0	+	.	gene_id "ENSMUSG00000051606.9"; transcript_id "ENSMUST00000286448.1"; gene_type "lncRNA"; gene_name "2010001K21Rik"; transcript_type "lncRNA"; transcript_name "2010001K21Rik-211"; level 2; mgi_id "MGI:1917079"; tag "TAGENE"; havana_gene "OTTMUSG00000068074.1";
chr13	HAVANA	transcript	47139934	47164667	0	+	.	gene_id "ENSMUSG00000051606.9"; transcript_id "ENSMUST00000244824.1"; gene_type "lncRNA"; gene_name "2010001K21Rik"; transcript_type "lncRNA"; transcript_name "2010001K21Rik-206"; level 2; mgi_id "MGI:1917079"; tag "basic"; tag "TAGENE"; havana_gene "OTTMUSG00000068074.1";
chr13	HAVANA	exon	47143968	47144069	0	+	.	gene_id "ENSMUSG00000051606.9"; transcript_id "ENSMUST00000286451.1"; gene_type "lncRNA"; gene_name "2010001K21Rik"; transcript_type "lncRNA"; transcript_name "2010001K21Rik-214"; exon_number 1; exon_id "ENSMUSE00001567697.1"; level 2; mgi_id "MGI:1917079"; tag "TAGENE"; havana_gene "OTTMUSG00000068074.1";
chr13	HAVANA	transcript	47143968	47162198	0	+	.	gene_id "ENSMUSG00000051606.9"; transcript_id "ENSMUST00000286451.1"; gene_type "lncRNA"; gene_name "2010001K21Rik"; transcript_type "lncRNA"; transcript_name "2010001K21Rik-214"; level 2; mgi_id "MGI:1917079"; tag "TAGENE"; havana_gene "OTTMUSG00000068074.1";
chr13	HAVANA	exon	47153601	47153953	0	+	.	gene_id "ENSMUSG00000051606.9"; transcript_id "ENSMUST00000286452.1"; gene_type "lncRNA"; gene_name "2010001K21Rik"; transcript_type "lncRNA"; transcript_name "2010001K21Rik-215"; exon_number 1; exon_id "ENSMUSE00001567708.1"; level 2; mgi_id "MGI:1917079"; tag "TAGENE"; havana_gene "OTTMUSG00000068074.1";
chr13	HAVANA	transcript	47153601	47162198	0	+	.	gene_id "ENSMUSG00000051606.9"; transcript_id "ENSMUST00000286452.1"; gene_type "lncRNA"; gene_name "2010001K21Rik"; transcript_type "lncRNA"; transcript_name "2010001K21Rik-215"; level 2; mgi_id "MGI:1917079"; tag "TAGENE"; havana_gene "OTTMUSG00000068074.1";
chr13	HAVANA	exon	47158687	47159020	0	+	.	gene_id "ENSMUSG00000051606.9"; transcript_id "ENSMUST00000286453.1"; gene_type "lncRNA"; gene_name "2010001K21Rik"; transcript_type "lncRNA"; transcript_name "2010001K21Rik-216"; exon_number 1; exon_id "ENSMUSE00001567706.1"; level 2; mgi_id "MGI:1917079"; tag "TAGENE"; havana_gene "OTTMUSG00000068074.1";
chr13	HAVANA	transcript	47158687	47162198	0	+	.	gene_id "ENSMUSG00000051606.9"; transcript_id "ENSMUST00000286453.1"; gene_type "lncRNA"; gene_name "2010001K21Rik"; transcript_type "lncRNA"; transcript_name "2010001K21Rik-216"; level 2; mgi_id "MGI:1917079"; tag "TAGENE"; havana_gene "OTTMUSG00000068074.1";
chr13	HAVANA	exon	47158863	47159020	0	+	.	gene_id "ENSMUSG00000051606.9"; transcript_id "ENSMUST00000286450.1"; gene_type "lncRNA"; gene_name "2010001K21Rik"; transcript_type "lncRNA"; transcript_name "2010001K21Rik-213"; exon_number 2; exon_id "ENSMUSE00001567699.1"; level 2; mgi_id "MGI:1917079"; tag "basic"; tag "TAGENE"; havana_gene "OTTMUSG00000068074.1";
chr13	HAVANA	exon	47158863	47159020	0	+	.	gene_id "ENSMUSG00000051606.9"; transcript_id "ENSMUST00000286449.1"; gene_type "lncRNA"; gene_name "2010001K21Rik"; transcript_type "lncRNA"; transcript_name "2010001K21Rik-212"; exon_number 2; exon_id "ENSMUSE00001567699.1"; level 2; mgi_id "MGI:1917079"; tag "TAGENE"; havana_gene "OTTMUSG00000068074.1";
chr13	HAVANA	exon	47161558	47161846	0	+	.	gene_id "ENSMUSG00000051606.9"; transcript_id "ENSMUST00000224451.2"; gene_type "lncRNA"; gene_name "2010001K21Rik"; transcript_type "lncRNA"; transcript_name "2010001K21Rik-202"; exon_number 3; exon_id "ENSMUSE00001424504.2"; level 2; mgi_id "MGI:1917079"; tag "RNA_Seq_supported_partial"; tag "basic"; havana_gene "OTTMUSG00000068074.1"; havana_transcript "OTTMUST00000164584.1";
chr13	HAVANA	exon	47161558	47161846	0	+	.	gene_id "ENSMUSG00000051606.9"; transcript_id "ENSMUST00000286446.1"; gene_type "lncRNA"; gene_name "2010001K21Rik"; transcript_type "lncRNA"; transcript_name "2010001K21Rik-209"; exon_number 2; exon_id "ENSMUSE00001424504.2"; level 2; mgi_id "MGI:1917079"; tag "TAGENE"; havana_gene "OTTMUSG00000068074.1";
chr13	HAVANA	exon	47161558	47161846	0	+	.	gene_id "ENSMUSG00000051606.9"; transcript_id "ENSMUST00000286448.1"; gene_type "lncRNA"; gene_name "2010001K21Rik"; transcript_type "lncRNA"; transcript_name "2010001K21Rik-211"; exon_number 2; exon_id "ENSMUSE00001424504.2"; level 2; mgi_id "MGI:1917079"; tag "TAGENE"; havana_gene "OTTMUSG00000068074.1";
chr13	HAVANA	exon	47161558	47161846	0	+	.	gene_id "ENSMUSG00000051606.9"; transcript_id "ENSMUST00000244824.1"; gene_type "lncRNA"; gene_name "2010001K21Rik"; transcript_type "lncRNA"; transcript_name "2010001K21Rik-206"; exon_number 2; exon_id "ENSMUSE00001424504.2"; level 2; mgi_id "MGI:1917079"; tag "basic"; tag "TAGENE"; havana_gene "OTTMUSG00000068074.1";
chr13	ENSEMBL_gcm37	exon	47161558	47161846	0.200039496131515	+	.	gene_id "ENSMUSG00000051606.9"; transcript_id "ENSMUSG00000051606.9_tx_10"; exon_id "chr13_47161558_47161846_+"; exonnum "2"; txlen "1191";
chr13	ENSEMBL_gcm37	exon	47161558	47161846	0.200039496131515	+	.	gene_id "ENSMUSG00000051606.9"; transcript_id "ENSMUSG00000051606.9_tx_9"; exon_id "chr13_47161558_47161846_+"; exonnum "2"; txlen "1693";
chr13	HAVANA	exon	47161558	47162181	0	+	.	gene_id "ENSMUSG00000051606.9"; transcript_id "ENSMUST00000286444.1"; gene_type "lncRNA"; gene_name "2010001K21Rik"; transcript_type "lncRNA"; transcript_name "2010001K21Rik-207"; exon_number 2; exon_id "ENSMUSE00001567712.1"; level 2; mgi_id "MGI:1917079"; tag "Ensembl_canonical"; tag "GENCODE_Primary"; tag "TAGENE"; havana_gene "OTTMUSG00000068074.1";
chr13	HAVANA	exon	47161558	47162181	0	+	.	gene_id "ENSMUSG00000051606.9"; transcript_id "ENSMUST00000286450.1"; gene_type "lncRNA"; gene_name "2010001K21Rik"; transcript_type "lncRNA"; transcript_name "2010001K21Rik-213"; exon_number 3; exon_id "ENSMUSE00001567712.1"; level 2; mgi_id "MGI:1917079"; tag "basic"; tag "TAGENE"; havana_gene "OTTMUSG00000068074.1";
chr13	HAVANA	exon	47161558	47162198	0	+	.	gene_id "ENSMUSG00000051606.9"; transcript_id "ENSMUST00000240946.2"; gene_type "lncRNA"; gene_name "2010001K21Rik"; transcript_type "lncRNA"; transcript_name "2010001K21Rik-204"; exon_number 2; exon_id "ENSMUSE00001483905.1"; level 2; mgi_id "MGI:1917079"; tag "TAGENE"; havana_gene "OTTMUSG00000068074.1";
chr13	HAVANA	exon	47161558	47162198	0	+	.	gene_id "ENSMUSG00000051606.9"; transcript_id "ENSMUST00000286449.1"; gene_type "lncRNA"; gene_name "2010001K21Rik"; transcript_type "lncRNA"; transcript_name "2010001K21Rik-212"; exon_number 3; exon_id "ENSMUSE00001483905.1"; level 2; mgi_id "MGI:1917079"; tag "TAGENE"; havana_gene "OTTMUSG00000068074.1";
chr13	HAVANA	exon	47161558	47162198	0	+	.	gene_id "ENSMUSG00000051606.9"; transcript_id "ENSMUST00000286451.1"; gene_type "lncRNA"; gene_name "2010001K21Rik"; transcript_type "lncRNA"; transcript_name "2010001K21Rik-214"; exon_number 2; exon_id "ENSMUSE00001483905.1"; level 2; mgi_id "MGI:1917079"; tag "TAGENE"; havana_gene "OTTMUSG00000068074.1";
chr13	HAVANA	exon	47161558	47162198	0	+	.	gene_id "ENSMUSG00000051606.9"; transcript_id "ENSMUST00000286452.1"; gene_type "lncRNA"; gene_name "2010001K21Rik"; transcript_type "lncRNA"; transcript_name "2010001K21Rik-215"; exon_number 2; exon_id "ENSMUSE00001483905.1"; level 2; mgi_id "MGI:1917079"; tag "TAGENE"; havana_gene "OTTMUSG00000068074.1";
chr13	HAVANA	exon	47161558	47162198	0	+	.	gene_id "ENSMUSG00000051606.9"; transcript_id "ENSMUST00000286453.1"; gene_type "lncRNA"; gene_name "2010001K21Rik"; transcript_type "lncRNA"; transcript_name "2010001K21Rik-216"; exon_number 2; exon_id "ENSMUSE00001483905.1"; level 2; mgi_id "MGI:1917079"; tag "TAGENE"; havana_gene "OTTMUSG00000068074.1";
chr13	HAVANA	exon	47161558	47162613	0	+	.	gene_id "ENSMUSG00000051606.9"; transcript_id "ENSMUST00000224305.4"; gene_type "lncRNA"; gene_name "2010001K21Rik"; transcript_type "retained_intron"; transcript_name "2010001K21Rik-201"; exon_number 3; exon_id "ENSMUSE00001567707.1"; level 2; mgi_id "MGI:1917079"; tag "TAGENE"; havana_gene "OTTMUSG00000068074.1"; havana_transcript "OTTMUST00000164583.1";
chr13	HAVANA	exon	47161558	47162613	0	+	.	gene_id "ENSMUSG00000051606.9"; transcript_id "ENSMUST00000286447.1"; gene_type "lncRNA"; gene_name "2010001K21Rik"; transcript_type "lncRNA"; transcript_name "2010001K21Rik-210"; exon_number 2; exon_id "ENSMUSE00001567707.1"; level 2; mgi_id "MGI:1917079"; tag "TAGENE"; havana_gene "OTTMUSG00000068074.1";
chr13	HAVANA	exon	47161800	47161846	0	+	.	gene_id "ENSMUSG00000051606.9"; transcript_id "ENSMUST00000224739.2"; gene_type "lncRNA"; gene_name "2010001K21Rik"; transcript_type "retained_intron"; transcript_name "2010001K21Rik-203"; exon_number 1; exon_id "ENSMUSE00001425076.2"; level 2; mgi_id "MGI:1917079"; havana_gene "OTTMUSG00000068074.1"; havana_transcript "OTTMUST00000164585.1";
chr13	HAVANA	transcript	47161800	47162513	0	+	.	gene_id "ENSMUSG00000051606.9"; transcript_id "ENSMUST00000224739.2"; gene_type "lncRNA"; gene_name "2010001K21Rik"; transcript_type "retained_intron"; transcript_name "2010001K21Rik-203"; level 2; mgi_id "MGI:1917079"; havana_gene "OTTMUSG00000068074.1"; havana_transcript "OTTMUST00000164585.1";
chr13	HAVANA	exon	47162238	47162410	0	+	.	gene_id "ENSMUSG00000051606.9"; transcript_id "ENSMUST00000224451.2"; gene_type "lncRNA"; gene_name "2010001K21Rik"; transcript_type "lncRNA"; transcript_name "2010001K21Rik-202"; exon_number 4; exon_id "ENSMUSE00001423000.2"; level 2; mgi_id "MGI:1917079"; tag "RNA_Seq_supported_partial"; tag "basic"; havana_gene "OTTMUSG00000068074.1"; havana_transcript "OTTMUST00000164584.1";
chr13	HAVANA	exon	47162238	47162410	0	+	.	gene_id "ENSMUSG00000051606.9"; transcript_id "ENSMUST00000286446.1"; gene_type "lncRNA"; gene_name "2010001K21Rik"; transcript_type "lncRNA"; transcript_name "2010001K21Rik-209"; exon_number 3; exon_id "ENSMUSE00001423000.2"; level 2; mgi_id "MGI:1917079"; tag "TAGENE"; havana_gene "OTTMUSG00000068074.1";
chr13	HAVANA	exon	47162238	47162410	0	+	.	gene_id "ENSMUSG00000051606.9"; transcript_id "ENSMUST00000244824.1"; gene_type "lncRNA"; gene_name "2010001K21Rik"; transcript_type "lncRNA"; transcript_name "2010001K21Rik-206"; exon_number 3; exon_id "ENSMUSE00001423000.2"; level 2; mgi_id "MGI:1917079"; tag "basic"; tag "TAGENE"; havana_gene "OTTMUSG00000068074.1";
chr13	ENSEMBL_gcm37	exon	47162238	47162410	0.200039496131515	+	.	gene_id "ENSMUSG00000051606.9"; transcript_id "ENSMUSG00000051606.9_tx_10"; exon_id "chr13_47162238_47162410_+"; exonnum "3"; txlen "1191";
chr13	ENSEMBL_gcm37	exon	47162238	47162410	0.200039496131515	+	.	gene_id "ENSMUSG00000051606.9"; transcript_id "ENSMUSG00000051606.9_tx_11"; exon_id "chr13_47162238_47162410_+"; exonnum "2"; txlen "1404";
chr13	ENSEMBL_gcm37	exon	47162238	47162410	0.200039496131515	+	.	gene_id "ENSMUSG00000051606.9"; transcript_id "ENSMUSG00000051606.9_tx_9"; exon_id "chr13_47162238_47162410_+"; exonnum "3"; txlen "1693";
chr13	HAVANA	exon	47162238	47162513	0	+	.	gene_id "ENSMUSG00000051606.9"; transcript_id "ENSMUST00000224739.2"; gene_type "lncRNA"; gene_name "2010001K21Rik"; transcript_type "retained_intron"; transcript_name "2010001K21Rik-203"; exon_number 2; exon_id "ENSMUSE00001427297.2"; level 2; mgi_id "MGI:1917079"; havana_gene "OTTMUSG00000068074.1"; havana_transcript "OTTMUST00000164585.1";
chr13	HAVANA	exon	47162238	47162613	0	+	.	gene_id "ENSMUSG00000051606.9"; transcript_id "ENSMUST00000286448.1"; gene_type "lncRNA"; gene_name "2010001K21Rik"; transcript_type "lncRNA"; transcript_name "2010001K21Rik-211"; exon_number 3; exon_id "ENSMUSE00001567705.1"; level 2; mgi_id "MGI:1917079"; tag "TAGENE"; havana_gene "OTTMUSG00000068074.1";
chr13	HAVANA	exon	47162504	47162682	0	+	.	gene_id "ENSMUSG00000051606.9"; transcript_id "ENSMUST00000224451.2"; gene_type "lncRNA"; gene_name "2010001K21Rik"; transcript_type "lncRNA"; transcript_name "2010001K21Rik-202"; exon_number 5; exon_id "ENSMUSE00001426611.2"; level 2; mgi_id "MGI:1917079"; tag "RNA_Seq_supported_partial"; tag "basic"; havana_gene "OTTMUSG00000068074.1"; havana_transcript "OTTMUST00000164584.1";
chr13	HAVANA	exon	47162504	47162682	0	+	.	gene_id "ENSMUSG00000051606.9"; transcript_id "ENSMUST00000286446.1"; gene_type "lncRNA"; gene_name "2010001K21Rik"; transcript_type "lncRNA"; transcript_name "2010001K21Rik-209"; exon_number 4; exon_id "ENSMUSE00001426611.2"; level 2; mgi_id "MGI:1917079"; tag "TAGENE"; havana_gene "OTTMUSG00000068074.1";
chr13	ENSEMBL_gcm37	exon	47162504	47162682	0.200039496131515	+	.	gene_id "ENSMUSG00000051606.9"; transcript_id "ENSMUSG00000051606.9_tx_10"; exon_id "chr13_47162504_47162682_+"; exonnum "4"; txlen "1191";
chr13	ENSEMBL_gcm37	exon	47162504	47162682	0.200039496131515	+	.	gene_id "ENSMUSG00000051606.9"; transcript_id "ENSMUSG00000051606.9_tx_11"; exon_id "chr13_47162504_47162682_+"; exonnum "3"; txlen "1404";
chr13	ENSEMBL_gcm37	exon	47162504	47162682	0.200039496131515	+	.	gene_id "ENSMUSG00000051606.9"; transcript_id "ENSMUSG00000051606.9_tx_9"; exon_id "chr13_47162504_47162682_+"; exonnum "4"; txlen "1693";
chr13	HAVANA	exon	47162521	47162682	0	+	.	gene_id "ENSMUSG00000051606.9"; transcript_id "ENSMUST00000244824.1"; gene_type "lncRNA"; gene_name "2010001K21Rik"; transcript_type "lncRNA"; transcript_name "2010001K21Rik-206"; exon_number 4; exon_id "ENSMUSE00001484534.1"; level 2; mgi_id "MGI:1917079"; tag "basic"; tag "TAGENE"; havana_gene "OTTMUSG00000068074.1";
chr13	ENSEMBL_gcm37	exon	47162521	47162682	0.0617134243390077	+	.	gene_id "ENSMUSG00000051606.9"; transcript_id "ENSMUSG00000051606.9_tx_13"; exon_id "chr13_47162521_47162682_+"; exonnum "1"; txlen "632";
chr13	HAVANA	exon	47162790	47163066	0	+	.	gene_id "ENSMUSG00000051606.9"; transcript_id "ENSMUST00000224451.2"; gene_type "lncRNA"; gene_name "2010001K21Rik"; transcript_type "lncRNA"; transcript_name "2010001K21Rik-202"; exon_number 6; exon_id "ENSMUSE00001428870.2"; level 2; mgi_id "MGI:1917079"; tag "RNA_Seq_supported_partial"; tag "basic"; havana_gene "OTTMUSG00000068074.1"; havana_transcript "OTTMUST00000164584.1";
chr13	HAVANA	exon	47162790	47163066	0	+	.	gene_id "ENSMUSG00000051606.9"; transcript_id "ENSMUST00000286446.1"; gene_type "lncRNA"; gene_name "2010001K21Rik"; transcript_type "lncRNA"; transcript_name "2010001K21Rik-209"; exon_number 5; exon_id "ENSMUSE00001428870.2"; level 2; mgi_id "MGI:1917079"; tag "TAGENE"; havana_gene "OTTMUSG00000068074.1";
chr13	HAVANA	exon	47162790	47164667	0	+	.	gene_id "ENSMUSG00000051606.9"; transcript_id "ENSMUST00000244824.1"; gene_type "lncRNA"; gene_name "2010001K21Rik"; transcript_type "lncRNA"; transcript_name "2010001K21Rik-206"; exon_number 5; exon_id "ENSMUSE00001484535.1"; level 2; mgi_id "MGI:1917079"; tag "basic"; tag "TAGENE"; havana_gene "OTTMUSG00000068074.1";
chr13	sragcm37_ss	exon	47163099	47163568	0.200039496131515	+	.	gene_id "ENSMUSG00000051606.9"; transcript_id "ENSMUSG00000051606.9_tx_10"; exon_id "chr13_47163099_47163568_+"; exonnum "5"; txlen "1191";
chr13	sragcm37_ss	exon	47163099	47163568	0.200039496131515	+	.	gene_id "ENSMUSG00000051606.9"; transcript_id "ENSMUSG00000051606.9_tx_11"; exon_id "chr13_47163099_47163568_+"; exonnum "4"; txlen "1404";
chr13	sragcm37_ss	exon	47163099	47163568	0.0617134243390077	+	.	gene_id "ENSMUSG00000051606.9"; transcript_id "ENSMUSG00000051606.9_tx_13"; exon_id "chr13_47163099_47163568_+"; exonnum "2"; txlen "632";
chr13	sragcm37_ss	exon	47163099	47163568	0.200039496131515	+	.	gene_id "ENSMUSG00000051606.9"; transcript_id "ENSMUSG00000051606.9_tx_9"; exon_id "chr13_47163099_47163568_+"; exonnum "5"; txlen "1693";
chr13	HAVANA	exon	47163188	47164667	0	+	.	gene_id "ENSMUSG00000051606.9"; transcript_id "ENSMUST00000224451.2"; gene_type "lncRNA"; gene_name "2010001K21Rik"; transcript_type "lncRNA"; transcript_name "2010001K21Rik-202"; exon_number 7; exon_id "ENSMUSE00001428142.2"; level 2; mgi_id "MGI:1917079"; tag "RNA_Seq_supported_partial"; tag "basic"; havana_gene "OTTMUSG00000068074.1"; havana_transcript "OTTMUST00000164584.1";
chr13	HAVANA	exon	47163188	47164667	0	+	.	gene_id "ENSMUSG00000051606.9"; transcript_id "ENSMUST00000286446.1"; gene_type "lncRNA"; gene_name "2010001K21Rik"; transcript_type "lncRNA"; transcript_name "2010001K21Rik-209"; exon_number 6; exon_id "ENSMUSE00001428142.2"; level 2; mgi_id "MGI:1917079"; tag "TAGENE"; havana_gene "OTTMUSG00000068074.1";
chr13	HAVANA	exon	47169728	47169936	0	+	.	gene_id "ENSMUSG00000051606.9"; transcript_id "ENSMUST00000286445.1"; gene_type "lncRNA"; gene_name "2010001K21Rik"; transcript_type "lncRNA"; transcript_name "2010001K21Rik-208"; exon_number 2; exon_id "ENSMUSE00001567694.1"; level 2; mgi_id "MGI:1917079"; tag "TAGENE"; havana_gene "OTTMUSG00000068074.1";
chr13	HAVANA	gene	47177822	47178462	0	+	.	gene_id "ENSMUSG00000114376.2"; gene_type "processed_pseudogene"; gene_name "Gm18807"; level 2; mgi_id "MGI:5010992"; havana_gene "OTTMUSG00000068108.1";
chr13	HAVANA	transcript	47177822	47178462	0	+	.	gene_id "ENSMUSG00000114376.2"; transcript_id "ENSMUST00000226060.2"; gene_type "processed_pseudogene"; gene_name "Gm18807"; transcript_type "processed_pseudogene"; transcript_name "Gm18807-201"; level 2; mgi_id "MGI:5010992"; ont "PGO:0000004"; tag "basic"; tag "Ensembl_canonical"; tag "GENCODE_Primary"; havana_gene "OTTMUSG00000068108.1"; havana_transcript "OTTMUST00000164639.1";
chr13	HAVANA	exon	47177822	47178462	0	+	.	gene_id "ENSMUSG00000114376.2"; transcript_id "ENSMUST00000226060.2"; gene_type "processed_pseudogene"; gene_name "Gm18807"; transcript_type "processed_pseudogene"; transcript_name "Gm18807-201"; exon_number 1; exon_id "ENSMUSE00001424444.2"; level 2; mgi_id "MGI:5010992"; ont "PGO:0000004"; tag "basic"; tag "Ensembl_canonical"; tag "GENCODE_Primary"; havana_gene "OTTMUSG00000068108.1"; havana_transcript "OTTMUST00000164639.1";
chr13	HAVANA	exon	47196975	47197146	0	+	.	gene_id "ENSMUSG00000038080.18"; transcript_id "ENSMUST00000037025.16"; gene_type "protein_coding"; gene_name "Kdm1b"; transcript_type "protein_coding"; transcript_name "Kdm1b-201"; exon_number 1; exon_id "ENSMUSE00000798407.2"; level 2; protein_id "ENSMUSP00000038373.9"; transcript_support_level "1"; mgi_id "MGI:2145261"; tag "basic"; tag "Ensembl_canonical"; tag "GENCODE_Primary"; tag "appris_principal_1"; tag "CCDS"; ccdsid "CCDS26489.1"; havana_gene "OTTMUSG00000024759.1"; havana_transcript "OTTMUST00000060967.1";
chr13	HAVANA	UTR	47196975	47197146	0	+	.	gene_id "ENSMUSG00000038080.18"; transcript_id "ENSMUST00000037025.16"; gene_type "protein_coding"; gene_name "Kdm1b"; transcript_type "protein_coding"; transcript_name "Kdm1b-201"; exon_number 1; exon_id "ENSMUSE00000798407.2"; level 2; protein_id "ENSMUSP00000038373.9"; transcript_support_level "1"; mgi_id "MGI:2145261"; tag "basic"; tag "Ensembl_canonical"; tag "GENCODE_Primary"; tag "appris_principal_1"; tag "CCDS"; ccdsid "CCDS26489.1"; havana_gene "OTTMUSG00000024759.1"; havana_transcript "OTTMUST00000060967.1";
chr13	HAVANA	gene	47196975	47238755	0	+	.	gene_id "ENSMUSG00000038080.18"; gene_type "protein_coding"; gene_name "Kdm1b"; level 2; mgi_id "MGI:2145261"; havana_gene "OTTMUSG00000024759.1";
chr13	HAVANA	transcript	47196975	47238755	0	+	.	gene_id "ENSMUSG00000038080.18"; transcript_id "ENSMUST00000037025.16"; gene_type "protein_coding"; gene_name "Kdm1b"; transcript_type "protein_coding"; transcript_name "Kdm1b-201"; level 2; protein_id "ENSMUSP00000038373.9"; transcript_support_level "1"; mgi_id "MGI:2145261"; tag "basic"; tag "Ensembl_canonical"; tag "GENCODE_Primary"; tag "appris_principal_1"; tag "CCDS"; ccdsid "CCDS26489.1"; havana_gene "OTTMUSG00000024759.1"; havana_transcript "OTTMUST00000060967.1";
chr13	HAVANA	exon	47197046	47197146	0	+	.	gene_id "ENSMUSG00000038080.18"; transcript_id "ENSMUST00000143868.2"; gene_type "protein_coding"; gene_name "Kdm1b"; transcript_type "protein_coding"; transcript_name "Kdm1b-205"; exon_number 1; exon_id "ENSMUSE00000744690.2"; level 2; protein_id "ENSMUSP00000117793.2"; transcript_support_level "3"; mgi_id "MGI:2145261"; tag "mRNA_end_NF"; tag "cds_end_NF"; tag "alternative_5_UTR"; havana_gene "OTTMUSG00000024759.1"; havana_transcript "OTTMUST00000060970.1";
chr13	HAVANA	UTR	47197046	47197146	0	+	.	gene_id "ENSMUSG00000038080.18"; transcript_id "ENSMUST00000143868.2"; gene_type "protein_coding"; gene_name "Kdm1b"; transcript_type "protein_coding"; transcript_name "Kdm1b-205"; exon_number 1; exon_id "ENSMUSE00000744690.2"; level 2; protein_id "ENSMUSP00000117793.2"; transcript_support_level "3"; mgi_id "MGI:2145261"; tag "mRNA_end_NF"; tag "cds_end_NF"; tag "alternative_5_UTR"; havana_gene "OTTMUSG00000024759.1"; havana_transcript "OTTMUST00000060970.1";
chr13	ENSEMBL_gcm37	exon	47197046	47197146	45.9453946985572	+	.	gene_id "ENSMUSG00000038080.18"; transcript_id "ENSMUSG00000038080.18_tx_2"; exon_id "chr13_47197046_47197146_+"; exonnum "1"; txlen "4271";
chr13	ENSEMBL_gcm37	exon	47197046	47197146	10.0173475636507	+	.	gene_id "ENSMUSG00000038080.18"; transcript_id "ENSMUSG00000038080.18_tx_6"; exon_id "chr13_47197046_47197146_+"; exonnum "1"; txlen "4099";
chr13	HAVANA	transcript	47197046	47207206	0	+	.	gene_id "ENSMUSG00000038080.18"; transcript_id "ENSMUST00000143868.2"; gene_type "protein_coding"; gene_name "Kdm1b"; transcript_type "protein_coding"; transcript_name "Kdm1b-205"; level 2; protein_id "ENSMUSP00000117793.2"; transcript_support_level "3"; mgi_id "MGI:2145261"; tag "mRNA_end_NF"; tag "cds_end_NF"; tag "alternative_5_UTR"; havana_gene "OTTMUSG00000024759.1"; havana_transcript "OTTMUST00000060970.1";
chr13	sragcm37_es	exon	47197228	47197424	0.0168907451210961	+	.	gene_id "ENSMUSG00000038080.18"; transcript_id "ENSMUSG00000038080.18_tx_9"; exon_id "chr13_47197228_47197424_+"; exonnum "1"; txlen "4530";
chr13	HAVANA	exon	47198379	47198471	0	+	.	gene_id "ENSMUSG00000038080.18"; transcript_id "ENSMUST00000143868.2"; gene_type "protein_coding"; gene_name "Kdm1b"; transcript_type "protein_coding"; transcript_name "Kdm1b-205"; exon_number 2; exon_id "ENSMUSE00000741041.2"; level 2; protein_id "ENSMUSP00000117793.2"; transcript_support_level "3"; mgi_id "MGI:2145261"; tag "mRNA_end_NF"; tag "cds_end_NF"; tag "alternative_5_UTR"; havana_gene "OTTMUSG00000024759.1"; havana_transcript "OTTMUST00000060970.1";
chr13	HAVANA	UTR	47198379	47198471	0	+	.	gene_id "ENSMUSG00000038080.18"; transcript_id "ENSMUST00000143868.2"; gene_type "protein_coding"; gene_name "Kdm1b"; transcript_type "protein_coding"; transcript_name "Kdm1b-205"; exon_number 2; exon_id "ENSMUSE00000741041.2"; level 2; protein_id "ENSMUSP00000117793.2"; transcript_support_level "3"; mgi_id "MGI:2145261"; tag "mRNA_end_NF"; tag "cds_end_NF"; tag "alternative_5_UTR"; havana_gene "OTTMUSG00000024759.1"; havana_transcript "OTTMUST00000060970.1";
chr13	ENSEMBL_gcm37	exon	47198379	47198471	0.0168907451210961	+	.	gene_id "ENSMUSG00000038080.18"; transcript_id "ENSMUSG00000038080.18_tx_9"; exon_id "chr13_47198379_47198471_+"; exonnum "2"; txlen "4530";
chr13	sragcm37_mid	exon	47199084	47199153	0.0168907451210961	+	.	gene_id "ENSMUSG00000038080.18"; transcript_id "ENSMUSG00000038080.18_tx_9"; exon_id "chr13_47199084_47199153_+"; exonnum "3"; txlen "4530";
chr13	HAVANA	UTR	47201379	47201391	0	+	.	gene_id "ENSMUSG00000038080.18"; transcript_id "ENSMUST00000037025.16"; gene_type "protein_coding"; gene_name "Kdm1b"; transcript_type "protein_coding"; transcript_name "Kdm1b-201"; exon_number 2; exon_id "ENSMUSE00000342868.2"; level 2; protein_id "ENSMUSP00000038373.9"; transcript_support_level "1"; mgi_id "MGI:2145261"; tag "basic"; tag "Ensembl_canonical"; tag "GENCODE_Primary"; tag "appris_principal_1"; tag "CCDS"; ccdsid "CCDS26489.1"; havana_gene "OTTMUSG00000024759.1"; havana_transcript "OTTMUST00000060967.1";
chr13	HAVANA	UTR	47201379	47201391	0	+	.	gene_id "ENSMUSG00000038080.18"; transcript_id "ENSMUST00000143868.2"; gene_type "protein_coding"; gene_name "Kdm1b"; transcript_type "protein_coding"; transcript_name "Kdm1b-205"; exon_number 3; exon_id "ENSMUSE00000342868.2"; level 2; protein_id "ENSMUSP00000117793.2"; transcript_support_level "3"; mgi_id "MGI:2145261"; tag "mRNA_end_NF"; tag "cds_end_NF"; tag "alternative_5_UTR"; havana_gene "OTTMUSG00000024759.1"; havana_transcript "OTTMUST00000060970.1";
chr13	HAVANA	exon	47201379	47201478	0	+	.	gene_id "ENSMUSG00000038080.18"; transcript_id "ENSMUST00000037025.16"; gene_type "protein_coding"; gene_name "Kdm1b"; transcript_type "protein_coding"; transcript_name "Kdm1b-201"; exon_number 2; exon_id "ENSMUSE00000342868.2"; level 2; protein_id "ENSMUSP00000038373.9"; transcript_support_level "1"; mgi_id "MGI:2145261"; tag "basic"; tag "Ensembl_canonical"; tag "GENCODE_Primary"; tag "appris_principal_1"; tag "CCDS"; ccdsid "CCDS26489.1"; havana_gene "OTTMUSG00000024759.1"; havana_transcript "OTTMUST00000060967.1";
chr13	HAVANA	exon	47201379	47201478	0	+	.	gene_id "ENSMUSG00000038080.18"; transcript_id "ENSMUST00000143868.2"; gene_type "protein_coding"; gene_name "Kdm1b"; transcript_type "protein_coding"; transcript_name "Kdm1b-205"; exon_number 3; exon_id "ENSMUSE00000342868.2"; level 2; protein_id "ENSMUSP00000117793.2"; transcript_support_level "3"; mgi_id "MGI:2145261"; tag "mRNA_end_NF"; tag "cds_end_NF"; tag "alternative_5_UTR"; havana_gene "OTTMUSG00000024759.1"; havana_transcript "OTTMUST00000060970.1";
chr13	ENSEMBL_gcm37	exon	47201379	47201478	45.9453946985572	+	.	gene_id "ENSMUSG00000038080.18"; transcript_id "ENSMUSG00000038080.18_tx_2"; exon_id "chr13_47201379_47201478_+"; exonnum "2"; txlen "4271";
chr13	ENSEMBL_gcm37	exon	47201379	47201478	10.0173475636507	+	.	gene_id "ENSMUSG00000038080.18"; transcript_id "ENSMUSG00000038080.18_tx_6"; exon_id "chr13_47201379_47201478_+"; exonnum "2"; txlen "4099";
chr13	ENSEMBL_gcm37	exon	47201379	47201478	0.0168907451210961	+	.	gene_id "ENSMUSG00000038080.18"; transcript_id "ENSMUSG00000038080.18_tx_9"; exon_id "chr13_47201379_47201478_+"; exonnum "4"; txlen "4530";
chr13	HAVANA	start_codon	47201392	47201394	0	+	0	gene_id "ENSMUSG00000038080.18"; transcript_id "ENSMUST00000037025.16"; gene_type "protein_coding"; gene_name "Kdm1b"; transcript_type "protein_coding"; transcript_name "Kdm1b-201"; exon_number 2; exon_id "ENSMUSE00000342868.2"; level 2; protein_id "ENSMUSP00000038373.9"; transcript_support_level "1"; mgi_id "MGI:2145261"; tag "basic"; tag "Ensembl_canonical"; tag "GENCODE_Primary"; tag "appris_principal_1"; tag "CCDS"; ccdsid "CCDS26489.1"; havana_gene "OTTMUSG00000024759.1"; havana_transcript "OTTMUST00000060967.1";
chr13	HAVANA	start_codon	47201392	47201394	0	+	0	gene_id "ENSMUSG00000038080.18"; transcript_id "ENSMUST00000143868.2"; gene_type "protein_coding"; gene_name "Kdm1b"; transcript_type "protein_coding"; transcript_name "Kdm1b-205"; exon_number 3; exon_id "ENSMUSE00000342868.2"; level 2; protein_id "ENSMUSP00000117793.2"; transcript_support_level "3"; mgi_id "MGI:2145261"; tag "mRNA_end_NF"; tag "cds_end_NF"; tag "alternative_5_UTR"; havana_gene "OTTMUSG00000024759.1"; havana_transcript "OTTMUST00000060970.1";
chr13	HAVANA	CDS	47201392	47201478	0	+	0	gene_id "ENSMUSG00000038080.18"; transcript_id "ENSMUST00000037025.16"; gene_type "protein_coding"; gene_name "Kdm1b"; transcript_type "protein_coding"; transcript_name "Kdm1b-201"; exon_number 2; exon_id "ENSMUSE00000342868.2"; level 2; protein_id "ENSMUSP00000038373.9"; transcript_support_level "1"; mgi_id "MGI:2145261"; tag "basic"; tag "Ensembl_canonical"; tag "GENCODE_Primary"; tag "appris_principal_1"; tag "CCDS"; ccdsid "CCDS26489.1"; havana_gene "OTTMUSG00000024759.1"; havana_transcript "OTTMUST00000060967.1";
chr13	HAVANA	CDS	47201392	47201478	0	+	0	gene_id "ENSMUSG00000038080.18"; transcript_id "ENSMUST00000143868.2"; gene_type "protein_coding"; gene_name "Kdm1b"; transcript_type "protein_coding"; transcript_name "Kdm1b-205"; exon_number 3; exon_id "ENSMUSE00000342868.2"; level 2; protein_id "ENSMUSP00000117793.2"; transcript_support_level "3"; mgi_id "MGI:2145261"; tag "mRNA_end_NF"; tag "cds_end_NF"; tag "alternative_5_UTR"; havana_gene "OTTMUSG00000024759.1"; havana_transcript "OTTMUST00000060970.1";
chr13	HAVANA	exon	47202654	47202781	0	+	.	gene_id "ENSMUSG00000038080.18"; transcript_id "ENSMUST00000037025.16"; gene_type "protein_coding"; gene_name "Kdm1b"; transcript_type "protein_coding"; transcript_name "Kdm1b-201"; exon_number 3; exon_id "ENSMUSE00000360182.2"; level 2; protein_id "ENSMUSP00000038373.9"; transcript_support_level "1"; mgi_id "MGI:2145261"; tag "basic"; tag "Ensembl_canonical"; tag "GENCODE_Primary"; tag "appris_principal_1"; tag "CCDS"; ccdsid "CCDS26489.1"; havana_gene "OTTMUSG00000024759.1"; havana_transcript "OTTMUST00000060967.1";
chr13	HAVANA	CDS	47202654	47202781	0	+	0	gene_id "ENSMUSG00000038080.18"; transcript_id "ENSMUST00000037025.16"; gene_type "protein_coding"; gene_name "Kdm1b"; transcript_type "protein_coding"; transcript_name "Kdm1b-201"; exon_number 3; exon_id "ENSMUSE00000360182.2"; level 2; protein_id "ENSMUSP00000038373.9"; transcript_support_level "1"; mgi_id "MGI:2145261"; tag "basic"; tag "Ensembl_canonical"; tag "GENCODE_Primary"; tag "appris_principal_1"; tag "CCDS"; ccdsid "CCDS26489.1"; havana_gene "OTTMUSG00000024759.1"; havana_transcript "OTTMUST00000060967.1";
chr13	HAVANA	exon	47202654	47202781	0	+	.	gene_id "ENSMUSG00000038080.18"; transcript_id "ENSMUST00000143868.2"; gene_type "protein_coding"; gene_name "Kdm1b"; transcript_type "protein_coding"; transcript_name "Kdm1b-205"; exon_number 4; exon_id "ENSMUSE00000360182.2"; level 2; protein_id "ENSMUSP00000117793.2"; transcript_support_level "3"; mgi_id "MGI:2145261"; tag "mRNA_end_NF"; tag "cds_end_NF"; tag "alternative_5_UTR"; havana_gene "OTTMUSG00000024759.1"; havana_transcript "OTTMUST00000060970.1";
chr13	HAVANA	CDS	47202654	47202781	0	+	0	gene_id "ENSMUSG00000038080.18"; transcript_id "ENSMUST00000143868.2"; gene_type "protein_coding"; gene_name "Kdm1b"; transcript_type "protein_coding"; transcript_name "Kdm1b-205"; exon_number 4; exon_id "ENSMUSE00000360182.2"; level 2; protein_id "ENSMUSP00000117793.2"; transcript_support_level "3"; mgi_id "MGI:2145261"; tag "mRNA_end_NF"; tag "cds_end_NF"; tag "alternative_5_UTR"; havana_gene "OTTMUSG00000024759.1"; havana_transcript "OTTMUST00000060970.1";
chr13	ENSEMBL_gcm37	exon	47202654	47202781	45.9453946985572	+	.	gene_id "ENSMUSG00000038080.18"; transcript_id "ENSMUSG00000038080.18_tx_2"; exon_id "chr13_47202654_47202781_+"; exonnum "3"; txlen "4271";
chr13	ENSEMBL_gcm37	exon	47202654	47202781	10.0173475636507	+	.	gene_id "ENSMUSG00000038080.18"; transcript_id "ENSMUSG00000038080.18_tx_6"; exon_id "chr13_47202654_47202781_+"; exonnum "3"; txlen "4099";
chr13	ENSEMBL_gcm37	exon	47202654	47202781	0.0168907451210961	+	.	gene_id "ENSMUSG00000038080.18"; transcript_id "ENSMUSG00000038080.18_tx_9"; exon_id "chr13_47202654_47202781_+"; exonnum "5"; txlen "4530";
chr13	HAVANA	exon	47204086	47204175	0	+	.	gene_id "ENSMUSG00000038080.18"; transcript_id "ENSMUST00000037025.16"; gene_type "protein_coding"; gene_name "Kdm1b"; transcript_type "protein_coding"; transcript_name "Kdm1b-201"; exon_number 4; exon_id "ENSMUSE00000385326.2"; level 2; protein_id "ENSMUSP00000038373.9"; transcript_support_level "1"; mgi_id "MGI:2145261"; tag "basic"; tag "Ensembl_canonical"; tag "GENCODE_Primary"; tag "appris_principal_1"; tag "CCDS"; ccdsid "CCDS26489.1"; havana_gene "OTTMUSG00000024759.1"; havana_transcript "OTTMUST00000060967.1";
chr13	HAVANA	CDS	47204086	47204175	0	+	1	gene_id "ENSMUSG00000038080.18"; transcript_id "ENSMUST00000037025.16"; gene_type "protein_coding"; gene_name "Kdm1b"; transcript_type "protein_coding"; transcript_name "Kdm1b-201"; exon_number 4; exon_id "ENSMUSE00000385326.2"; level 2; protein_id "ENSMUSP00000038373.9"; transcript_support_level "1"; mgi_id "MGI:2145261"; tag "basic"; tag "Ensembl_canonical"; tag "GENCODE_Primary"; tag "appris_principal_1"; tag "CCDS"; ccdsid "CCDS26489.1"; havana_gene "OTTMUSG00000024759.1"; havana_transcript "OTTMUST00000060967.1";
chr13	HAVANA	exon	47204086	47204175	0	+	.	gene_id "ENSMUSG00000038080.18"; transcript_id "ENSMUST00000143868.2"; gene_type "protein_coding"; gene_name "Kdm1b"; transcript_type "protein_coding"; transcript_name "Kdm1b-205"; exon_number 5; exon_id "ENSMUSE00000385326.2"; level 2; protein_id "ENSMUSP00000117793.2"; transcript_support_level "3"; mgi_id "MGI:2145261"; tag "mRNA_end_NF"; tag "cds_end_NF"; tag "alternative_5_UTR"; havana_gene "OTTMUSG00000024759.1"; havana_transcript "OTTMUST00000060970.1";
chr13	HAVANA	CDS	47204086	47204175	0	+	1	gene_id "ENSMUSG00000038080.18"; transcript_id "ENSMUST00000143868.2"; gene_type "protein_coding"; gene_name "Kdm1b"; transcript_type "protein_coding"; transcript_name "Kdm1b-205"; exon_number 5; exon_id "ENSMUSE00000385326.2"; level 2; protein_id "ENSMUSP00000117793.2"; transcript_support_level "3"; mgi_id "MGI:2145261"; tag "mRNA_end_NF"; tag "cds_end_NF"; tag "alternative_5_UTR"; havana_gene "OTTMUSG00000024759.1"; havana_transcript "OTTMUST00000060970.1";
chr13	ENSEMBL_gcm37	exon	47204086	47204175	45.9453946985572	+	.	gene_id "ENSMUSG00000038080.18"; transcript_id "ENSMUSG00000038080.18_tx_2"; exon_id "chr13_47204086_47204175_+"; exonnum "4"; txlen "4271";
chr13	ENSEMBL_gcm37	exon	47204086	47204175	10.0173475636507	+	.	gene_id "ENSMUSG00000038080.18"; transcript_id "ENSMUSG00000038080.18_tx_6"; exon_id "chr13_47204086_47204175_+"; exonnum "4"; txlen "4099";
chr13	ENSEMBL_gcm37	exon	47204086	47204175	0.0168907451210961	+	.	gene_id "ENSMUSG00000038080.18"; transcript_id "ENSMUSG00000038080.18_tx_9"; exon_id "chr13_47204086_47204175_+"; exonnum "6"; txlen "4530";
chr13	HAVANA	exon	47205265	47205376	0	+	.	gene_id "ENSMUSG00000038080.18"; transcript_id "ENSMUST00000037025.16"; gene_type "protein_coding"; gene_name "Kdm1b"; transcript_type "protein_coding"; transcript_name "Kdm1b-201"; exon_number 5; exon_id "ENSMUSE00000352235.2"; level 2; protein_id "ENSMUSP00000038373.9"; transcript_support_level "1"; mgi_id "MGI:2145261"; tag "basic"; tag "Ensembl_canonical"; tag "GENCODE_Primary"; tag "appris_principal_1"; tag "CCDS"; ccdsid "CCDS26489.1"; havana_gene "OTTMUSG00000024759.1"; havana_transcript "OTTMUST00000060967.1";
chr13	HAVANA	CDS	47205265	47205376	0	+	1	gene_id "ENSMUSG00000038080.18"; transcript_id "ENSMUST00000037025.16"; gene_type "protein_coding"; gene_name "Kdm1b"; transcript_type "protein_coding"; transcript_name "Kdm1b-201"; exon_number 5; exon_id "ENSMUSE00000352235.2"; level 2; protein_id "ENSMUSP00000038373.9"; transcript_support_level "1"; mgi_id "MGI:2145261"; tag "basic"; tag "Ensembl_canonical"; tag "GENCODE_Primary"; tag "appris_principal_1"; tag "CCDS"; ccdsid "CCDS26489.1"; havana_gene "OTTMUSG00000024759.1"; havana_transcript "OTTMUST00000060967.1";
chr13	HAVANA	exon	47205265	47205376	0	+	.	gene_id "ENSMUSG00000038080.18"; transcript_id "ENSMUST00000143868.2"; gene_type "protein_coding"; gene_name "Kdm1b"; transcript_type "protein_coding"; transcript_name "Kdm1b-205"; exon_number 6; exon_id "ENSMUSE00000352235.2"; level 2; protein_id "ENSMUSP00000117793.2"; transcript_support_level "3"; mgi_id "MGI:2145261"; tag "mRNA_end_NF"; tag "cds_end_NF"; tag "alternative_5_UTR"; havana_gene "OTTMUSG00000024759.1"; havana_transcript "OTTMUST00000060970.1";
chr13	HAVANA	CDS	47205265	47205376	0	+	1	gene_id "ENSMUSG00000038080.18"; transcript_id "ENSMUST00000143868.2"; gene_type "protein_coding"; gene_name "Kdm1b"; transcript_type "protein_coding"; transcript_name "Kdm1b-205"; exon_number 6; exon_id "ENSMUSE00000352235.2"; level 2; protein_id "ENSMUSP00000117793.2"; transcript_support_level "3"; mgi_id "MGI:2145261"; tag "mRNA_end_NF"; tag "cds_end_NF"; tag "alternative_5_UTR"; havana_gene "OTTMUSG00000024759.1"; havana_transcript "OTTMUST00000060970.1";
chr13	ENSEMBL_gcm37	exon	47205265	47205376	45.9453946985572	+	.	gene_id "ENSMUSG00000038080.18"; transcript_id "ENSMUSG00000038080.18_tx_2"; exon_id "chr13_47205265_47205376_+"; exonnum "5"; txlen "4271";
chr13	ENSEMBL_gcm37	exon	47205265	47205376	10.0173475636507	+	.	gene_id "ENSMUSG00000038080.18"; transcript_id "ENSMUSG00000038080.18_tx_6"; exon_id "chr13_47205265_47205376_+"; exonnum "5"; txlen "4099";
chr13	ENSEMBL_gcm37	exon	47205265	47205376	0.0168907451210961	+	.	gene_id "ENSMUSG00000038080.18"; transcript_id "ENSMUSG00000038080.18_tx_9"; exon_id "chr13_47205265_47205376_+"; exonnum "7"; txlen "4530";
chr13	HAVANA	exon	47207095	47207206	0	+	.	gene_id "ENSMUSG00000038080.18"; transcript_id "ENSMUST00000143868.2"; gene_type "protein_coding"; gene_name "Kdm1b"; transcript_type "protein_coding"; transcript_name "Kdm1b-205"; exon_number 7; exon_id "ENSMUSE00000732080.2"; level 2; protein_id "ENSMUSP00000117793.2"; transcript_support_level "3"; mgi_id "MGI:2145261"; tag "mRNA_end_NF"; tag "cds_end_NF"; tag "alternative_5_UTR"; havana_gene "OTTMUSG00000024759.1"; havana_transcript "OTTMUST00000060970.1";
chr13	HAVANA	CDS	47207095	47207206	0	+	0	gene_id "ENSMUSG00000038080.18"; transcript_id "ENSMUST00000143868.2"; gene_type "protein_coding"; gene_name "Kdm1b"; transcript_type "protein_coding"; transcript_name "Kdm1b-205"; exon_number 7; exon_id "ENSMUSE00000732080.2"; level 2; protein_id "ENSMUSP00000117793.2"; transcript_support_level "3"; mgi_id "MGI:2145261"; tag "mRNA_end_NF"; tag "cds_end_NF"; tag "alternative_5_UTR"; havana_gene "OTTMUSG00000024759.1"; havana_transcript "OTTMUST00000060970.1";
chr13	HAVANA	exon	47207095	47207211	0	+	.	gene_id "ENSMUSG00000038080.18"; transcript_id "ENSMUST00000037025.16"; gene_type "protein_coding"; gene_name "Kdm1b"; transcript_type "protein_coding"; transcript_name "Kdm1b-201"; exon_number 6; exon_id "ENSMUSE00000376611.2"; level 2; protein_id "ENSMUSP00000038373.9"; transcript_support_level "1"; mgi_id "MGI:2145261"; tag "basic"; tag "Ensembl_canonical"; tag "GENCODE_Primary"; tag "appris_principal_1"; tag "CCDS"; ccdsid "CCDS26489.1"; havana_gene "OTTMUSG00000024759.1"; havana_transcript "OTTMUST00000060967.1";
chr13	HAVANA	CDS	47207095	47207211	0	+	0	gene_id "ENSMUSG00000038080.18"; transcript_id "ENSMUST00000037025.16"; gene_type "protein_coding"; gene_name "Kdm1b"; transcript_type "protein_coding"; transcript_name "Kdm1b-201"; exon_number 6; exon_id "ENSMUSE00000376611.2"; level 2; protein_id "ENSMUSP00000038373.9"; transcript_support_level "1"; mgi_id "MGI:2145261"; tag "basic"; tag "Ensembl_canonical"; tag "GENCODE_Primary"; tag "appris_principal_1"; tag "CCDS"; ccdsid "CCDS26489.1"; havana_gene "OTTMUSG00000024759.1"; havana_transcript "OTTMUST00000060967.1";
chr13	ENSEMBL_gcm37	exon	47207095	47207211	45.9453946985572	+	.	gene_id "ENSMUSG00000038080.18"; transcript_id "ENSMUSG00000038080.18_tx_2"; exon_id "chr13_47207095_47207211_+"; exonnum "6"; txlen "4271";
chr13	ENSEMBL_gcm37	exon	47207095	47207211	10.0173475636507	+	.	gene_id "ENSMUSG00000038080.18"; transcript_id "ENSMUSG00000038080.18_tx_6"; exon_id "chr13_47207095_47207211_+"; exonnum "6"; txlen "4099";
chr13	ENSEMBL_gcm37	exon	47207095	47207211	0.0168907451210961	+	.	gene_id "ENSMUSG00000038080.18"; transcript_id "ENSMUSG00000038080.18_tx_9"; exon_id "chr13_47207095_47207211_+"; exonnum "8"; txlen "4530";
chr13	sragcm37_mid	exon	47211153	47211173	45.9453946985572	+	.	gene_id "ENSMUSG00000038080.18"; transcript_id "ENSMUSG00000038080.18_tx_2"; exon_id "chr13_47211153_47211173_+"; exonnum "7"; txlen "4271";
chr13	sragcm37_mid	exon	47211153	47211173	10.0173475636507	+	.	gene_id "ENSMUSG00000038080.18"; transcript_id "ENSMUSG00000038080.18_tx_6"; exon_id "chr13_47211153_47211173_+"; exonnum "7"; txlen "4099";
chr13	sragcm37_mid	exon	47211153	47211173	0.0168907451210961	+	.	gene_id "ENSMUSG00000038080.18"; transcript_id "ENSMUSG00000038080.18_tx_9"; exon_id "chr13_47211153_47211173_+"; exonnum "9"; txlen "4530";
chr13	HAVANA	exon	47212252	47212290	0	+	.	gene_id "ENSMUSG00000038080.18"; transcript_id "ENSMUST00000037025.16"; gene_type "protein_coding"; gene_name "Kdm1b"; transcript_type "protein_coding"; transcript_name "Kdm1b-201"; exon_number 7; exon_id "ENSMUSE00000344195.2"; level 2; protein_id "ENSMUSP00000038373.9"; transcript_support_level "1"; mgi_id "MGI:2145261"; tag "basic"; tag "Ensembl_canonical"; tag "GENCODE_Primary"; tag "appris_principal_1"; tag "CCDS"; ccdsid "CCDS26489.1"; havana_gene "OTTMUSG00000024759.1"; havana_transcript "OTTMUST00000060967.1";
chr13	HAVANA	CDS	47212252	47212290	0	+	0	gene_id "ENSMUSG00000038080.18"; transcript_id "ENSMUST00000037025.16"; gene_type "protein_coding"; gene_name "Kdm1b"; transcript_type "protein_coding"; transcript_name "Kdm1b-201"; exon_number 7; exon_id "ENSMUSE00000344195.2"; level 2; protein_id "ENSMUSP00000038373.9"; transcript_support_level "1"; mgi_id "MGI:2145261"; tag "basic"; tag "Ensembl_canonical"; tag "GENCODE_Primary"; tag "appris_principal_1"; tag "CCDS"; ccdsid "CCDS26489.1"; havana_gene "OTTMUSG00000024759.1"; havana_transcript "OTTMUST00000060967.1";
chr13	ENSEMBL_gcm37	exon	47212252	47212290	45.9453946985572	+	.	gene_id "ENSMUSG00000038080.18"; transcript_id "ENSMUSG00000038080.18_tx_2"; exon_id "chr13_47212252_47212290_+"; exonnum "8"; txlen "4271";
chr13	ENSEMBL_gcm37	exon	47212252	47212290	10.0173475636507	+	.	gene_id "ENSMUSG00000038080.18"; transcript_id "ENSMUSG00000038080.18_tx_6"; exon_id "chr13_47212252_47212290_+"; exonnum "8"; txlen "4099";
chr13	ENSEMBL_gcm37	exon	47212252	47212290	0.0168907451210961	+	.	gene_id "ENSMUSG00000038080.18"; transcript_id "ENSMUSG00000038080.18_tx_9"; exon_id "chr13_47212252_47212290_+"; exonnum "10"; txlen "4530";
chr13	HAVANA	exon	47214229	47214457	0	+	.	gene_id "ENSMUSG00000038080.18"; transcript_id "ENSMUST00000037025.16"; gene_type "protein_coding"; gene_name "Kdm1b"; transcript_type "protein_coding"; transcript_name "Kdm1b-201"; exon_number 8; exon_id "ENSMUSE00000389789.2"; level 2; protein_id "ENSMUSP00000038373.9"; transcript_support_level "1"; mgi_id "MGI:2145261"; tag "basic"; tag "Ensembl_canonical"; tag "GENCODE_Primary"; tag "appris_principal_1"; tag "CCDS"; ccdsid "CCDS26489.1"; havana_gene "OTTMUSG00000024759.1"; havana_transcript "OTTMUST00000060967.1";
chr13	HAVANA	CDS	47214229	47214457	0	+	0	gene_id "ENSMUSG00000038080.18"; transcript_id "ENSMUST00000037025.16"; gene_type "protein_coding"; gene_name "Kdm1b"; transcript_type "protein_coding"; transcript_name "Kdm1b-201"; exon_number 8; exon_id "ENSMUSE00000389789.2"; level 2; protein_id "ENSMUSP00000038373.9"; transcript_support_level "1"; mgi_id "MGI:2145261"; tag "basic"; tag "Ensembl_canonical"; tag "GENCODE_Primary"; tag "appris_principal_1"; tag "CCDS"; ccdsid "CCDS26489.1"; havana_gene "OTTMUSG00000024759.1"; havana_transcript "OTTMUST00000060967.1";
chr13	ENSEMBL_gcm37	exon	47214229	47214457	45.9453946985572	+	.	gene_id "ENSMUSG00000038080.18"; transcript_id "ENSMUSG00000038080.18_tx_2"; exon_id "chr13_47214229_47214457_+"; exonnum "9"; txlen "4271";
chr13	ENSEMBL_gcm37	exon	47214229	47214457	10.0173475636507	+	.	gene_id "ENSMUSG00000038080.18"; transcript_id "ENSMUSG00000038080.18_tx_6"; exon_id "chr13_47214229_47214457_+"; exonnum "9"; txlen "4099";
chr13	ENSEMBL_gcm37	exon	47214229	47214457	0.0168907451210961	+	.	gene_id "ENSMUSG00000038080.18"; transcript_id "ENSMUSG00000038080.18_tx_9"; exon_id "chr13_47214229_47214457_+"; exonnum "11"; txlen "4530";
chr13	HAVANA	exon	47216434	47216618	0	+	.	gene_id "ENSMUSG00000038080.18"; transcript_id "ENSMUST00000037025.16"; gene_type "protein_coding"; gene_name "Kdm1b"; transcript_type "protein_coding"; transcript_name "Kdm1b-201"; exon_number 9; exon_id "ENSMUSE00000346665.2"; level 2; protein_id "ENSMUSP00000038373.9"; transcript_support_level "1"; mgi_id "MGI:2145261"; tag "basic"; tag "Ensembl_canonical"; tag "GENCODE_Primary"; tag "appris_principal_1"; tag "CCDS"; ccdsid "CCDS26489.1"; havana_gene "OTTMUSG00000024759.1"; havana_transcript "OTTMUST00000060967.1";
chr13	HAVANA	CDS	47216434	47216618	0	+	2	gene_id "ENSMUSG00000038080.18"; transcript_id "ENSMUST00000037025.16"; gene_type "protein_coding"; gene_name "Kdm1b"; transcript_type "protein_coding"; transcript_name "Kdm1b-201"; exon_number 9; exon_id "ENSMUSE00000346665.2"; level 2; protein_id "ENSMUSP00000038373.9"; transcript_support_level "1"; mgi_id "MGI:2145261"; tag "basic"; tag "Ensembl_canonical"; tag "GENCODE_Primary"; tag "appris_principal_1"; tag "CCDS"; ccdsid "CCDS26489.1"; havana_gene "OTTMUSG00000024759.1"; havana_transcript "OTTMUST00000060967.1";
chr13	ENSEMBL_gcm37	exon	47216434	47216618	45.9453946985572	+	.	gene_id "ENSMUSG00000038080.18"; transcript_id "ENSMUSG00000038080.18_tx_2"; exon_id "chr13_47216434_47216618_+"; exonnum "10"; txlen "4271";
chr13	ENSEMBL_gcm37	exon	47216434	47216618	10.0173475636507	+	.	gene_id "ENSMUSG00000038080.18"; transcript_id "ENSMUSG00000038080.18_tx_6"; exon_id "chr13_47216434_47216618_+"; exonnum "10"; txlen "4099";
chr13	ENSEMBL_gcm37	exon	47216434	47216618	0.0168907451210961	+	.	gene_id "ENSMUSG00000038080.18"; transcript_id "ENSMUSG00000038080.18_tx_9"; exon_id "chr13_47216434_47216618_+"; exonnum "12"; txlen "4530";
chr13	HAVANA	exon	47216482	47216618	0	+	.	gene_id "ENSMUSG00000038080.18"; transcript_id "ENSMUST00000143518.3"; gene_type "protein_coding"; gene_name "Kdm1b"; transcript_type "protein_coding"; transcript_name "Kdm1b-204"; exon_number 1; exon_id "ENSMUSE00000731015.2"; level 2; protein_id "ENSMUSP00000114999.3"; transcript_support_level "1"; mgi_id "MGI:2145261"; tag "mRNA_start_NF"; tag "cds_start_NF"; havana_gene "OTTMUSG00000024759.1"; havana_transcript "OTTMUST00000060968.1";
chr13	HAVANA	CDS	47216482	47216618	0	+	2	gene_id "ENSMUSG00000038080.18"; transcript_id "ENSMUST00000143518.3"; gene_type "protein_coding"; gene_name "Kdm1b"; transcript_type "protein_coding"; transcript_name "Kdm1b-204"; exon_number 1; exon_id "ENSMUSE00000731015.2"; level 2; protein_id "ENSMUSP00000114999.3"; transcript_support_level "1"; mgi_id "MGI:2145261"; tag "mRNA_start_NF"; tag "cds_start_NF"; havana_gene "OTTMUSG00000024759.1"; havana_transcript "OTTMUST00000060968.1";
chr13	HAVANA	transcript	47216482	47238072	0	+	.	gene_id "ENSMUSG00000038080.18"; transcript_id "ENSMUST00000143518.3"; gene_type "protein_coding"; gene_name "Kdm1b"; transcript_type "protein_coding"; transcript_name "Kdm1b-204"; level 2; protein_id "ENSMUSP00000114999.3"; transcript_support_level "1"; mgi_id "MGI:2145261"; tag "mRNA_start_NF"; tag "cds_start_NF"; havana_gene "OTTMUSG00000024759.1"; havana_transcript "OTTMUST00000060968.1";
chr13	HAVANA	exon	47217530	47217706	0	+	.	gene_id "ENSMUSG00000038080.18"; transcript_id "ENSMUST00000037025.16"; gene_type "protein_coding"; gene_name "Kdm1b"; transcript_type "protein_coding"; transcript_name "Kdm1b-201"; exon_number 10; exon_id "ENSMUSE00000278126.2"; level 2; protein_id "ENSMUSP00000038373.9"; transcript_support_level "1"; mgi_id "MGI:2145261"; tag "basic"; tag "Ensembl_canonical"; tag "GENCODE_Primary"; tag "appris_principal_1"; tag "CCDS"; ccdsid "CCDS26489.1"; havana_gene "OTTMUSG00000024759.1"; havana_transcript "OTTMUST00000060967.1";
chr13	HAVANA	CDS	47217530	47217706	0	+	0	gene_id "ENSMUSG00000038080.18"; transcript_id "ENSMUST00000037025.16"; gene_type "protein_coding"; gene_name "Kdm1b"; transcript_type "protein_coding"; transcript_name "Kdm1b-201"; exon_number 10; exon_id "ENSMUSE00000278126.2"; level 2; protein_id "ENSMUSP00000038373.9"; transcript_support_level "1"; mgi_id "MGI:2145261"; tag "basic"; tag "Ensembl_canonical"; tag "GENCODE_Primary"; tag "appris_principal_1"; tag "CCDS"; ccdsid "CCDS26489.1"; havana_gene "OTTMUSG00000024759.1"; havana_transcript "OTTMUST00000060967.1";
chr13	HAVANA	exon	47217530	47217706	0	+	.	gene_id "ENSMUSG00000038080.18"; transcript_id "ENSMUST00000143518.3"; gene_type "protein_coding"; gene_name "Kdm1b"; transcript_type "protein_coding"; transcript_name "Kdm1b-204"; exon_number 2; exon_id "ENSMUSE00000278126.2"; level 2; protein_id "ENSMUSP00000114999.3"; transcript_support_level "1"; mgi_id "MGI:2145261"; tag "mRNA_start_NF"; tag "cds_start_NF"; havana_gene "OTTMUSG00000024759.1"; havana_transcript "OTTMUST00000060968.1";
chr13	HAVANA	CDS	47217530	47217706	0	+	0	gene_id "ENSMUSG00000038080.18"; transcript_id "ENSMUST00000143518.3"; gene_type "protein_coding"; gene_name "Kdm1b"; transcript_type "protein_coding"; transcript_name "Kdm1b-204"; exon_number 2; exon_id "ENSMUSE00000278126.2"; level 2; protein_id "ENSMUSP00000114999.3"; transcript_support_level "1"; mgi_id "MGI:2145261"; tag "mRNA_start_NF"; tag "cds_start_NF"; havana_gene "OTTMUSG00000024759.1"; havana_transcript "OTTMUST00000060968.1";
chr13	ENSEMBL_gcm37	exon	47217530	47217706	45.9453946985572	+	.	gene_id "ENSMUSG00000038080.18"; transcript_id "ENSMUSG00000038080.18_tx_2"; exon_id "chr13_47217530_47217706_+"; exonnum "11"; txlen "4271";
chr13	ENSEMBL_gcm37	exon	47217530	47217706	10.0173475636507	+	.	gene_id "ENSMUSG00000038080.18"; transcript_id "ENSMUSG00000038080.18_tx_6"; exon_id "chr13_47217530_47217706_+"; exonnum "11"; txlen "4099";
chr13	ENSEMBL_gcm37	exon	47217530	47217706	0.0168907451210961	+	.	gene_id "ENSMUSG00000038080.18"; transcript_id "ENSMUSG00000038080.18_tx_9"; exon_id "chr13_47217530_47217706_+"; exonnum "13"; txlen "4530";
chr13	HAVANA	exon	47217614	47217706	0	+	.	gene_id "ENSMUSG00000038080.18"; transcript_id "ENSMUST00000131120.8"; gene_type "protein_coding"; gene_name "Kdm1b"; transcript_type "retained_intron"; transcript_name "Kdm1b-203"; exon_number 1; exon_id "ENSMUSE00000818308.2"; level 2; transcript_support_level "3"; mgi_id "MGI:2145261"; havana_gene "OTTMUSG00000024759.1"; havana_transcript "OTTMUST00000060971.1";
chr13	HAVANA	transcript	47217614	47225759	0	+	.	gene_id "ENSMUSG00000038080.18"; transcript_id "ENSMUST00000131120.8"; gene_type "protein_coding"; gene_name "Kdm1b"; transcript_type "retained_intron"; transcript_name "Kdm1b-203"; level 2; transcript_support_level "3"; mgi_id "MGI:2145261"; havana_gene "OTTMUSG00000024759.1"; havana_transcript "OTTMUST00000060971.1";
chr13	HAVANA	exon	47218047	47218121	0	+	.	gene_id "ENSMUSG00000038080.18"; transcript_id "ENSMUST00000037025.16"; gene_type "protein_coding"; gene_name "Kdm1b"; transcript_type "protein_coding"; transcript_name "Kdm1b-201"; exon_number 11; exon_id "ENSMUSE00001243552.2"; level 2; protein_id "ENSMUSP00000038373.9"; transcript_support_level "1"; mgi_id "MGI:2145261"; tag "basic"; tag "Ensembl_canonical"; tag "GENCODE_Primary"; tag "appris_principal_1"; tag "CCDS"; ccdsid "CCDS26489.1"; havana_gene "OTTMUSG00000024759.1"; havana_transcript "OTTMUST00000060967.1";
chr13	HAVANA	CDS	47218047	47218121	0	+	0	gene_id "ENSMUSG00000038080.18"; transcript_id "ENSMUST00000037025.16"; gene_type "protein_coding"; gene_name "Kdm1b"; transcript_type "protein_coding"; transcript_name "Kdm1b-201"; exon_number 11; exon_id "ENSMUSE00001243552.2"; level 2; protein_id "ENSMUSP00000038373.9"; transcript_support_level "1"; mgi_id "MGI:2145261"; tag "basic"; tag "Ensembl_canonical"; tag "GENCODE_Primary"; tag "appris_principal_1"; tag "CCDS"; ccdsid "CCDS26489.1"; havana_gene "OTTMUSG00000024759.1"; havana_transcript "OTTMUST00000060967.1";
chr13	HAVANA	exon	47218047	47218121	0	+	.	gene_id "ENSMUSG00000038080.18"; transcript_id "ENSMUST00000143518.3"; gene_type "protein_coding"; gene_name "Kdm1b"; transcript_type "protein_coding"; transcript_name "Kdm1b-204"; exon_number 3; exon_id "ENSMUSE00001243552.2"; level 2; protein_id "ENSMUSP00000114999.3"; transcript_support_level "1"; mgi_id "MGI:2145261"; tag "mRNA_start_NF"; tag "cds_start_NF"; havana_gene "OTTMUSG00000024759.1"; havana_transcript "OTTMUST00000060968.1";
chr13	HAVANA	CDS	47218047	47218121	0	+	0	gene_id "ENSMUSG00000038080.18"; transcript_id "ENSMUST00000143518.3"; gene_type "protein_coding"; gene_name "Kdm1b"; transcript_type "protein_coding"; transcript_name "Kdm1b-204"; exon_number 3; exon_id "ENSMUSE00001243552.2"; level 2; protein_id "ENSMUSP00000114999.3"; transcript_support_level "1"; mgi_id "MGI:2145261"; tag "mRNA_start_NF"; tag "cds_start_NF"; havana_gene "OTTMUSG00000024759.1"; havana_transcript "OTTMUST00000060968.1";
chr13	HAVANA	exon	47218047	47218121	0	+	.	gene_id "ENSMUSG00000038080.18"; transcript_id "ENSMUST00000131120.8"; gene_type "protein_coding"; gene_name "Kdm1b"; transcript_type "retained_intron"; transcript_name "Kdm1b-203"; exon_number 2; exon_id "ENSMUSE00001225035.2"; level 2; transcript_support_level "3"; mgi_id "MGI:2145261"; havana_gene "OTTMUSG00000024759.1"; havana_transcript "OTTMUST00000060971.1";
chr13	ENSEMBL_gcm37	exon	47218047	47218121	45.9453946985572	+	.	gene_id "ENSMUSG00000038080.18"; transcript_id "ENSMUSG00000038080.18_tx_2"; exon_id "chr13_47218047_47218121_+"; exonnum "12"; txlen "4271";
chr13	ENSEMBL_gcm37	exon	47218047	47218121	10.0173475636507	+	.	gene_id "ENSMUSG00000038080.18"; transcript_id "ENSMUSG00000038080.18_tx_6"; exon_id "chr13_47218047_47218121_+"; exonnum "12"; txlen "4099";
chr13	ENSEMBL_gcm37	exon	47218047	47218121	0.0168907451210961	+	.	gene_id "ENSMUSG00000038080.18"; transcript_id "ENSMUSG00000038080.18_tx_9"; exon_id "chr13_47218047_47218121_+"; exonnum "14"; txlen "4530";
chr13	HAVANA	exon	47219934	47220084	0	+	.	gene_id "ENSMUSG00000038080.18"; transcript_id "ENSMUST00000128977.3"; gene_type "protein_coding"; gene_name "Kdm1b"; transcript_type "protein_coding_CDS_not_defined"; transcript_name "Kdm1b-202"; exon_number 1; exon_id "ENSMUSE00000757561.2"; level 2; transcript_support_level "1"; mgi_id "MGI:2145261"; havana_gene "OTTMUSG00000024759.1"; havana_transcript "OTTMUST00000060969.1";
chr13	HAVANA	transcript	47219934	47238089	0	+	.	gene_id "ENSMUSG00000038080.18"; transcript_id "ENSMUST00000128977.3"; gene_type "protein_coding"; gene_name "Kdm1b"; transcript_type "protein_coding_CDS_not_defined"; transcript_name "Kdm1b-202"; level 2; transcript_support_level "1"; mgi_id "MGI:2145261"; havana_gene "OTTMUSG00000024759.1"; havana_transcript "OTTMUST00000060969.1";
chr13	HAVANA	exon	47220921	47221058	0	+	.	gene_id "ENSMUSG00000038080.18"; transcript_id "ENSMUST00000037025.16"; gene_type "protein_coding"; gene_name "Kdm1b"; transcript_type "protein_coding"; transcript_name "Kdm1b-201"; exon_number 12; exon_id "ENSMUSE00001293495.2"; level 2; protein_id "ENSMUSP00000038373.9"; transcript_support_level "1"; mgi_id "MGI:2145261"; tag "basic"; tag "Ensembl_canonical"; tag "GENCODE_Primary"; tag "appris_principal_1"; tag "CCDS"; ccdsid "CCDS26489.1"; havana_gene "OTTMUSG00000024759.1"; havana_transcript "OTTMUST00000060967.1";
chr13	HAVANA	CDS	47220921	47221058	0	+	0	gene_id "ENSMUSG00000038080.18"; transcript_id "ENSMUST00000037025.16"; gene_type "protein_coding"; gene_name "Kdm1b"; transcript_type "protein_coding"; transcript_name "Kdm1b-201"; exon_number 12; exon_id "ENSMUSE00001293495.2"; level 2; protein_id "ENSMUSP00000038373.9"; transcript_support_level "1"; mgi_id "MGI:2145261"; tag "basic"; tag "Ensembl_canonical"; tag "GENCODE_Primary"; tag "appris_principal_1"; tag "CCDS"; ccdsid "CCDS26489.1"; havana_gene "OTTMUSG00000024759.1"; havana_transcript "OTTMUST00000060967.1";
chr13	HAVANA	exon	47220921	47221058	0	+	.	gene_id "ENSMUSG00000038080.18"; transcript_id "ENSMUST00000143518.3"; gene_type "protein_coding"; gene_name "Kdm1b"; transcript_type "protein_coding"; transcript_name "Kdm1b-204"; exon_number 4; exon_id "ENSMUSE00001293495.2"; level 2; protein_id "ENSMUSP00000114999.3"; transcript_support_level "1"; mgi_id "MGI:2145261"; tag "mRNA_start_NF"; tag "cds_start_NF"; havana_gene "OTTMUSG00000024759.1"; havana_transcript "OTTMUST00000060968.1";
chr13	HAVANA	CDS	47220921	47221058	0	+	0	gene_id "ENSMUSG00000038080.18"; transcript_id "ENSMUST00000143518.3"; gene_type "protein_coding"; gene_name "Kdm1b"; transcript_type "protein_coding"; transcript_name "Kdm1b-204"; exon_number 4; exon_id "ENSMUSE00001293495.2"; level 2; protein_id "ENSMUSP00000114999.3"; transcript_support_level "1"; mgi_id "MGI:2145261"; tag "mRNA_start_NF"; tag "cds_start_NF"; havana_gene "OTTMUSG00000024759.1"; havana_transcript "OTTMUST00000060968.1";
chr13	HAVANA	exon	47220921	47221058	0	+	.	gene_id "ENSMUSG00000038080.18"; transcript_id "ENSMUST00000131120.8"; gene_type "protein_coding"; gene_name "Kdm1b"; transcript_type "retained_intron"; transcript_name "Kdm1b-203"; exon_number 3; exon_id "ENSMUSE00001284103.2"; level 2; transcript_support_level "3"; mgi_id "MGI:2145261"; havana_gene "OTTMUSG00000024759.1"; havana_transcript "OTTMUST00000060971.1";
chr13	HAVANA	exon	47220921	47221058	0	+	.	gene_id "ENSMUSG00000038080.18"; transcript_id "ENSMUST00000128977.3"; gene_type "protein_coding"; gene_name "Kdm1b"; transcript_type "protein_coding_CDS_not_defined"; transcript_name "Kdm1b-202"; exon_number 2; exon_id "ENSMUSE00001284103.2"; level 2; transcript_support_level "1"; mgi_id "MGI:2145261"; havana_gene "OTTMUSG00000024759.1"; havana_transcript "OTTMUST00000060969.1";
chr13	ENSEMBL_gcm37	exon	47220921	47221058	45.9453946985572	+	.	gene_id "ENSMUSG00000038080.18"; transcript_id "ENSMUSG00000038080.18_tx_2"; exon_id "chr13_47220921_47221058_+"; exonnum "13"; txlen "4271";
chr13	ENSEMBL_gcm37	exon	47220921	47221058	10.0173475636507	+	.	gene_id "ENSMUSG00000038080.18"; transcript_id "ENSMUSG00000038080.18_tx_6"; exon_id "chr13_47220921_47221058_+"; exonnum "13"; txlen "4099";
chr13	ENSEMBL_gcm37	exon	47220921	47221058	0.0168907451210961	+	.	gene_id "ENSMUSG00000038080.18"; transcript_id "ENSMUSG00000038080.18_tx_9"; exon_id "chr13_47220921_47221058_+"; exonnum "15"; txlen "4530";
chr13	HAVANA	exon	47221940	47222111	0	+	.	gene_id "ENSMUSG00000038080.18"; transcript_id "ENSMUST00000037025.16"; gene_type "protein_coding"; gene_name "Kdm1b"; transcript_type "protein_coding"; transcript_name "Kdm1b-201"; exon_number 13; exon_id "ENSMUSE00001261149.2"; level 2; protein_id "ENSMUSP00000038373.9"; transcript_support_level "1"; mgi_id "MGI:2145261"; tag "basic"; tag "Ensembl_canonical"; tag "GENCODE_Primary"; tag "appris_principal_1"; tag "CCDS"; ccdsid "CCDS26489.1"; havana_gene "OTTMUSG00000024759.1"; havana_transcript "OTTMUST00000060967.1";
chr13	HAVANA	CDS	47221940	47222111	0	+	0	gene_id "ENSMUSG00000038080.18"; transcript_id "ENSMUST00000037025.16"; gene_type "protein_coding"; gene_name "Kdm1b"; transcript_type "protein_coding"; transcript_name "Kdm1b-201"; exon_number 13; exon_id "ENSMUSE00001261149.2"; level 2; protein_id "ENSMUSP00000038373.9"; transcript_support_level "1"; mgi_id "MGI:2145261"; tag "basic"; tag "Ensembl_canonical"; tag "GENCODE_Primary"; tag "appris_principal_1"; tag "CCDS"; ccdsid "CCDS26489.1"; havana_gene "OTTMUSG00000024759.1"; havana_transcript "OTTMUST00000060967.1";
chr13	HAVANA	exon	47221940	47222111	0	+	.	gene_id "ENSMUSG00000038080.18"; transcript_id "ENSMUST00000131120.8"; gene_type "protein_coding"; gene_name "Kdm1b"; transcript_type "retained_intron"; transcript_name "Kdm1b-203"; exon_number 4; exon_id "ENSMUSE00001226315.2"; level 2; transcript_support_level "3"; mgi_id "MGI:2145261"; havana_gene "OTTMUSG00000024759.1"; havana_transcript "OTTMUST00000060971.1";
chr13	ENSEMBL_gcm37	exon	47221940	47222111	45.9453946985572	+	.	gene_id "ENSMUSG00000038080.18"; transcript_id "ENSMUSG00000038080.18_tx_2"; exon_id "chr13_47221940_47222111_+"; exonnum "14"; txlen "4271";
chr13	ENSEMBL_gcm37	exon	47221940	47222111	0.0168907451210961	+	.	gene_id "ENSMUSG00000038080.18"; transcript_id "ENSMUSG00000038080.18_tx_9"; exon_id "chr13_47221940_47222111_+"; exonnum "16"; txlen "4530";
chr13	HAVANA	exon	47225368	47225495	0	+	.	gene_id "ENSMUSG00000038080.18"; transcript_id "ENSMUST00000037025.16"; gene_type "protein_coding"; gene_name "Kdm1b"; transcript_type "protein_coding"; transcript_name "Kdm1b-201"; exon_number 14; exon_id "ENSMUSE00001211203.2"; level 2; protein_id "ENSMUSP00000038373.9"; transcript_support_level "1"; mgi_id "MGI:2145261"; tag "basic"; tag "Ensembl_canonical"; tag "GENCODE_Primary"; tag "appris_principal_1"; tag "CCDS"; ccdsid "CCDS26489.1"; havana_gene "OTTMUSG00000024759.1"; havana_transcript "OTTMUST00000060967.1";
chr13	HAVANA	CDS	47225368	47225495	0	+	2	gene_id "ENSMUSG00000038080.18"; transcript_id "ENSMUST00000037025.16"; gene_type "protein_coding"; gene_name "Kdm1b"; transcript_type "protein_coding"; transcript_name "Kdm1b-201"; exon_number 14; exon_id "ENSMUSE00001211203.2"; level 2; protein_id "ENSMUSP00000038373.9"; transcript_support_level "1"; mgi_id "MGI:2145261"; tag "basic"; tag "Ensembl_canonical"; tag "GENCODE_Primary"; tag "appris_principal_1"; tag "CCDS"; ccdsid "CCDS26489.1"; havana_gene "OTTMUSG00000024759.1"; havana_transcript "OTTMUST00000060967.1";
chr13	HAVANA	exon	47225368	47225495	0	+	.	gene_id "ENSMUSG00000038080.18"; transcript_id "ENSMUST00000128977.3"; gene_type "protein_coding"; gene_name "Kdm1b"; transcript_type "protein_coding_CDS_not_defined"; transcript_name "Kdm1b-202"; exon_number 3; exon_id "ENSMUSE00001226834.2"; level 2; transcript_support_level "1"; mgi_id "MGI:2145261"; havana_gene "OTTMUSG00000024759.1"; havana_transcript "OTTMUST00000060969.1";
chr13	ENSEMBL_gcm37	exon	47225368	47225495	45.9453946985572	+	.	gene_id "ENSMUSG00000038080.18"; transcript_id "ENSMUSG00000038080.18_tx_2"; exon_id "chr13_47225368_47225495_+"; exonnum "15"; txlen "4271";
chr13	ENSEMBL_gcm37	exon	47225368	47225495	10.0173475636507	+	.	gene_id "ENSMUSG00000038080.18"; transcript_id "ENSMUSG00000038080.18_tx_6"; exon_id "chr13_47225368_47225495_+"; exonnum "14"; txlen "4099";
chr13	ENSEMBL_gcm37	exon	47225368	47225495	0.0168907451210961	+	.	gene_id "ENSMUSG00000038080.18"; transcript_id "ENSMUSG00000038080.18_tx_9"; exon_id "chr13_47225368_47225495_+"; exonnum "17"; txlen "4530";
chr13	HAVANA	exon	47225368	47225759	0	+	.	gene_id "ENSMUSG00000038080.18"; transcript_id "ENSMUST00000131120.8"; gene_type "protein_coding"; gene_name "Kdm1b"; transcript_type "retained_intron"; transcript_name "Kdm1b-203"; exon_number 5; exon_id "ENSMUSE00000833091.2"; level 2; transcript_support_level "3"; mgi_id "MGI:2145261"; havana_gene "OTTMUSG00000024759.1"; havana_transcript "OTTMUST00000060971.1";
chr13	HAVANA	exon	47227187	47227318	0	+	.	gene_id "ENSMUSG00000038080.18"; transcript_id "ENSMUST00000037025.16"; gene_type "protein_coding"; gene_name "Kdm1b"; transcript_type "protein_coding"; transcript_name "Kdm1b-201"; exon_number 15; exon_id "ENSMUSE00001296176.2"; level 2; protein_id "ENSMUSP00000038373.9"; transcript_support_level "1"; mgi_id "MGI:2145261"; tag "basic"; tag "Ensembl_canonical"; tag "GENCODE_Primary"; tag "appris_principal_1"; tag "CCDS"; ccdsid "CCDS26489.1"; havana_gene "OTTMUSG00000024759.1"; havana_transcript "OTTMUST00000060967.1";
chr13	HAVANA	CDS	47227187	47227318	0	+	0	gene_id "ENSMUSG00000038080.18"; transcript_id "ENSMUST00000037025.16"; gene_type "protein_coding"; gene_name "Kdm1b"; transcript_type "protein_coding"; transcript_name "Kdm1b-201"; exon_number 15; exon_id "ENSMUSE00001296176.2"; level 2; protein_id "ENSMUSP00000038373.9"; transcript_support_level "1"; mgi_id "MGI:2145261"; tag "basic"; tag "Ensembl_canonical"; tag "GENCODE_Primary"; tag "appris_principal_1"; tag "CCDS"; ccdsid "CCDS26489.1"; havana_gene "OTTMUSG00000024759.1"; havana_transcript "OTTMUST00000060967.1";
chr13	HAVANA	exon	47227187	47227318	0	+	.	gene_id "ENSMUSG00000038080.18"; transcript_id "ENSMUST00000143518.3"; gene_type "protein_coding"; gene_name "Kdm1b"; transcript_type "protein_coding"; transcript_name "Kdm1b-204"; exon_number 5; exon_id "ENSMUSE00001296176.2"; level 2; protein_id "ENSMUSP00000114999.3"; transcript_support_level "1"; mgi_id "MGI:2145261"; tag "mRNA_start_NF"; tag "cds_start_NF"; havana_gene "OTTMUSG00000024759.1"; havana_transcript "OTTMUST00000060968.1";
chr13	HAVANA	CDS	47227187	47227318	0	+	0	gene_id "ENSMUSG00000038080.18"; transcript_id "ENSMUST00000143518.3"; gene_type "protein_coding"; gene_name "Kdm1b"; transcript_type "protein_coding"; transcript_name "Kdm1b-204"; exon_number 5; exon_id "ENSMUSE00001296176.2"; level 2; protein_id "ENSMUSP00000114999.3"; transcript_support_level "1"; mgi_id "MGI:2145261"; tag "mRNA_start_NF"; tag "cds_start_NF"; havana_gene "OTTMUSG00000024759.1"; havana_transcript "OTTMUST00000060968.1";
chr13	HAVANA	exon	47227187	47227318	0	+	.	gene_id "ENSMUSG00000038080.18"; transcript_id "ENSMUST00000128977.3"; gene_type "protein_coding"; gene_name "Kdm1b"; transcript_type "protein_coding_CDS_not_defined"; transcript_name "Kdm1b-202"; exon_number 4; exon_id "ENSMUSE00001252883.2"; level 2; transcript_support_level "1"; mgi_id "MGI:2145261"; havana_gene "OTTMUSG00000024759.1"; havana_transcript "OTTMUST00000060969.1";
chr13	ENSEMBL_gcm37	exon	47227187	47227318	45.9453946985572	+	.	gene_id "ENSMUSG00000038080.18"; transcript_id "ENSMUSG00000038080.18_tx_2"; exon_id "chr13_47227187_47227318_+"; exonnum "16"; txlen "4271";
chr13	ENSEMBL_gcm37	exon	47227187	47227318	10.0173475636507	+	.	gene_id "ENSMUSG00000038080.18"; transcript_id "ENSMUSG00000038080.18_tx_6"; exon_id "chr13_47227187_47227318_+"; exonnum "15"; txlen "4099";
chr13	ENSEMBL_gcm37	exon	47227187	47227318	0.0168907451210961	+	.	gene_id "ENSMUSG00000038080.18"; transcript_id "ENSMUSG00000038080.18_tx_9"; exon_id "chr13_47227187_47227318_+"; exonnum "18"; txlen "4530";
chr13	HAVANA	exon	47227830	47227904	0	+	.	gene_id "ENSMUSG00000038080.18"; transcript_id "ENSMUST00000037025.16"; gene_type "protein_coding"; gene_name "Kdm1b"; transcript_type "protein_coding"; transcript_name "Kdm1b-201"; exon_number 16; exon_id "ENSMUSE00001219656.2"; level 2; protein_id "ENSMUSP00000038373.9"; transcript_support_level "1"; mgi_id "MGI:2145261"; tag "basic"; tag "Ensembl_canonical"; tag "GENCODE_Primary"; tag "appris_principal_1"; tag "CCDS"; ccdsid "CCDS26489.1"; havana_gene "OTTMUSG00000024759.1"; havana_transcript "OTTMUST00000060967.1";
chr13	HAVANA	CDS	47227830	47227904	0	+	0	gene_id "ENSMUSG00000038080.18"; transcript_id "ENSMUST00000037025.16"; gene_type "protein_coding"; gene_name "Kdm1b"; transcript_type "protein_coding"; transcript_name "Kdm1b-201"; exon_number 16; exon_id "ENSMUSE00001219656.2"; level 2; protein_id "ENSMUSP00000038373.9"; transcript_support_level "1"; mgi_id "MGI:2145261"; tag "basic"; tag "Ensembl_canonical"; tag "GENCODE_Primary"; tag "appris_principal_1"; tag "CCDS"; ccdsid "CCDS26489.1"; havana_gene "OTTMUSG00000024759.1"; havana_transcript "OTTMUST00000060967.1";
chr13	HAVANA	exon	47227830	47227904	0	+	.	gene_id "ENSMUSG00000038080.18"; transcript_id "ENSMUST00000143518.3"; gene_type "protein_coding"; gene_name "Kdm1b"; transcript_type "protein_coding"; transcript_name "Kdm1b-204"; exon_number 6; exon_id "ENSMUSE00001219656.2"; level 2; protein_id "ENSMUSP00000114999.3"; transcript_support_level "1"; mgi_id "MGI:2145261"; tag "mRNA_start_NF"; tag "cds_start_NF"; havana_gene "OTTMUSG00000024759.1"; havana_transcript "OTTMUST00000060968.1";
chr13	HAVANA	CDS	47227830	47227904	0	+	0	gene_id "ENSMUSG00000038080.18"; transcript_id "ENSMUST00000143518.3"; gene_type "protein_coding"; gene_name "Kdm1b"; transcript_type "protein_coding"; transcript_name "Kdm1b-204"; exon_number 6; exon_id "ENSMUSE00001219656.2"; level 2; protein_id "ENSMUSP00000114999.3"; transcript_support_level "1"; mgi_id "MGI:2145261"; tag "mRNA_start_NF"; tag "cds_start_NF"; havana_gene "OTTMUSG00000024759.1"; havana_transcript "OTTMUST00000060968.1";
chr13	HAVANA	exon	47227830	47227904	0	+	.	gene_id "ENSMUSG00000038080.18"; transcript_id "ENSMUST00000128977.3"; gene_type "protein_coding"; gene_name "Kdm1b"; transcript_type "protein_coding_CDS_not_defined"; transcript_name "Kdm1b-202"; exon_number 5; exon_id "ENSMUSE00001288162.2"; level 2; transcript_support_level "1"; mgi_id "MGI:2145261"; havana_gene "OTTMUSG00000024759.1"; havana_transcript "OTTMUST00000060969.1";
chr13	ENSEMBL_gcm37	exon	47227830	47227904	45.9453946985572	+	.	gene_id "ENSMUSG00000038080.18"; transcript_id "ENSMUSG00000038080.18_tx_2"; exon_id "chr13_47227830_47227904_+"; exonnum "17"; txlen "4271";
chr13	ENSEMBL_gcm37	exon	47227830	47227904	10.0173475636507	+	.	gene_id "ENSMUSG00000038080.18"; transcript_id "ENSMUSG00000038080.18_tx_6"; exon_id "chr13_47227830_47227904_+"; exonnum "16"; txlen "4099";
chr13	ENSEMBL_gcm37	exon	47227830	47227904	0.0168907451210961	+	.	gene_id "ENSMUSG00000038080.18"; transcript_id "ENSMUSG00000038080.18_tx_9"; exon_id "chr13_47227830_47227904_+"; exonnum "19"; txlen "4530";
chr13	HAVANA	exon	47230859	47230975	0	+	.	gene_id "ENSMUSG00000038080.18"; transcript_id "ENSMUST00000037025.16"; gene_type "protein_coding"; gene_name "Kdm1b"; transcript_type "protein_coding"; transcript_name "Kdm1b-201"; exon_number 17; exon_id "ENSMUSE00001242546.2"; level 2; protein_id "ENSMUSP00000038373.9"; transcript_support_level "1"; mgi_id "MGI:2145261"; tag "basic"; tag "Ensembl_canonical"; tag "GENCODE_Primary"; tag "appris_principal_1"; tag "CCDS"; ccdsid "CCDS26489.1"; havana_gene "OTTMUSG00000024759.1"; havana_transcript "OTTMUST00000060967.1";
chr13	HAVANA	CDS	47230859	47230975	0	+	0	gene_id "ENSMUSG00000038080.18"; transcript_id "ENSMUST00000037025.16"; gene_type "protein_coding"; gene_name "Kdm1b"; transcript_type "protein_coding"; transcript_name "Kdm1b-201"; exon_number 17; exon_id "ENSMUSE00001242546.2"; level 2; protein_id "ENSMUSP00000038373.9"; transcript_support_level "1"; mgi_id "MGI:2145261"; tag "basic"; tag "Ensembl_canonical"; tag "GENCODE_Primary"; tag "appris_principal_1"; tag "CCDS"; ccdsid "CCDS26489.1"; havana_gene "OTTMUSG00000024759.1"; havana_transcript "OTTMUST00000060967.1";
chr13	HAVANA	exon	47230859	47230975	0	+	.	gene_id "ENSMUSG00000038080.18"; transcript_id "ENSMUST00000143518.3"; gene_type "protein_coding"; gene_name "Kdm1b"; transcript_type "protein_coding"; transcript_name "Kdm1b-204"; exon_number 7; exon_id "ENSMUSE00001242546.2"; level 2; protein_id "ENSMUSP00000114999.3"; transcript_support_level "1"; mgi_id "MGI:2145261"; tag "mRNA_start_NF"; tag "cds_start_NF"; havana_gene "OTTMUSG00000024759.1"; havana_transcript "OTTMUST00000060968.1";
chr13	HAVANA	CDS	47230859	47230975	0	+	0	gene_id "ENSMUSG00000038080.18"; transcript_id "ENSMUST00000143518.3"; gene_type "protein_coding"; gene_name "Kdm1b"; transcript_type "protein_coding"; transcript_name "Kdm1b-204"; exon_number 7; exon_id "ENSMUSE00001242546.2"; level 2; protein_id "ENSMUSP00000114999.3"; transcript_support_level "1"; mgi_id "MGI:2145261"; tag "mRNA_start_NF"; tag "cds_start_NF"; havana_gene "OTTMUSG00000024759.1"; havana_transcript "OTTMUST00000060968.1";
chr13	HAVANA	exon	47230859	47230975	0	+	.	gene_id "ENSMUSG00000038080.18"; transcript_id "ENSMUST00000128977.3"; gene_type "protein_coding"; gene_name "Kdm1b"; transcript_type "protein_coding_CDS_not_defined"; transcript_name "Kdm1b-202"; exon_number 6; exon_id "ENSMUSE00001301274.2"; level 2; transcript_support_level "1"; mgi_id "MGI:2145261"; havana_gene "OTTMUSG00000024759.1"; havana_transcript "OTTMUST00000060969.1";
chr13	ENSEMBL_gcm37	exon	47230859	47230975	45.9453946985572	+	.	gene_id "ENSMUSG00000038080.18"; transcript_id "ENSMUSG00000038080.18_tx_2"; exon_id "chr13_47230859_47230975_+"; exonnum "18"; txlen "4271";
chr13	ENSEMBL_gcm37	exon	47230859	47230975	10.0173475636507	+	.	gene_id "ENSMUSG00000038080.18"; transcript_id "ENSMUSG00000038080.18_tx_6"; exon_id "chr13_47230859_47230975_+"; exonnum "17"; txlen "4099";
```
