## Supplementary material for "Significantly Improved Mouse and Rat Genome Annotation Using Sequence Read Archive RNA-seq Data": mouse_SRA_GENCODE_M37.gtf: mouse_SRA_GENCODE_M37.gtf (part 378 of 1572)

```
chr13	ENSEMBL_gcm37	exon	47230859	47230975	0.0168907451210961	+	.	gene_id "ENSMUSG00000038080.18"; transcript_id "ENSMUSG00000038080.18_tx_9"; exon_id "chr13_47230859_47230975_+"; exonnum "20"; txlen "4530";
chr13	HAVANA	exon	47231744	47231869	0	+	.	gene_id "ENSMUSG00000038080.18"; transcript_id "ENSMUST00000037025.16"; gene_type "protein_coding"; gene_name "Kdm1b"; transcript_type "protein_coding"; transcript_name "Kdm1b-201"; exon_number 18; exon_id "ENSMUSE00001268633.2"; level 2; protein_id "ENSMUSP00000038373.9"; transcript_support_level "1"; mgi_id "MGI:2145261"; tag "basic"; tag "Ensembl_canonical"; tag "GENCODE_Primary"; tag "appris_principal_1"; tag "CCDS"; ccdsid "CCDS26489.1"; havana_gene "OTTMUSG00000024759.1"; havana_transcript "OTTMUST00000060967.1";
chr13	HAVANA	CDS	47231744	47231869	0	+	0	gene_id "ENSMUSG00000038080.18"; transcript_id "ENSMUST00000037025.16"; gene_type "protein_coding"; gene_name "Kdm1b"; transcript_type "protein_coding"; transcript_name "Kdm1b-201"; exon_number 18; exon_id "ENSMUSE00001268633.2"; level 2; protein_id "ENSMUSP00000038373.9"; transcript_support_level "1"; mgi_id "MGI:2145261"; tag "basic"; tag "Ensembl_canonical"; tag "GENCODE_Primary"; tag "appris_principal_1"; tag "CCDS"; ccdsid "CCDS26489.1"; havana_gene "OTTMUSG00000024759.1"; havana_transcript "OTTMUST00000060967.1";
chr13	HAVANA	exon	47231744	47231869	0	+	.	gene_id "ENSMUSG00000038080.18"; transcript_id "ENSMUST00000143518.3"; gene_type "protein_coding"; gene_name "Kdm1b"; transcript_type "protein_coding"; transcript_name "Kdm1b-204"; exon_number 8; exon_id "ENSMUSE00001268633.2"; level 2; protein_id "ENSMUSP00000114999.3"; transcript_support_level "1"; mgi_id "MGI:2145261"; tag "mRNA_start_NF"; tag "cds_start_NF"; havana_gene "OTTMUSG00000024759.1"; havana_transcript "OTTMUST00000060968.1";
chr13	HAVANA	CDS	47231744	47231869	0	+	0	gene_id "ENSMUSG00000038080.18"; transcript_id "ENSMUST00000143518.3"; gene_type "protein_coding"; gene_name "Kdm1b"; transcript_type "protein_coding"; transcript_name "Kdm1b-204"; exon_number 8; exon_id "ENSMUSE00001268633.2"; level 2; protein_id "ENSMUSP00000114999.3"; transcript_support_level "1"; mgi_id "MGI:2145261"; tag "mRNA_start_NF"; tag "cds_start_NF"; havana_gene "OTTMUSG00000024759.1"; havana_transcript "OTTMUST00000060968.1";
chr13	HAVANA	exon	47231744	47231869	0	+	.	gene_id "ENSMUSG00000038080.18"; transcript_id "ENSMUST00000128977.3"; gene_type "protein_coding"; gene_name "Kdm1b"; transcript_type "protein_coding_CDS_not_defined"; transcript_name "Kdm1b-202"; exon_number 7; exon_id "ENSMUSE00001256427.2"; level 2; transcript_support_level "1"; mgi_id "MGI:2145261"; havana_gene "OTTMUSG00000024759.1"; havana_transcript "OTTMUST00000060969.1";
chr13	ENSEMBL_gcm37	exon	47231744	47231869	45.9453946985572	+	.	gene_id "ENSMUSG00000038080.18"; transcript_id "ENSMUSG00000038080.18_tx_2"; exon_id "chr13_47231744_47231869_+"; exonnum "19"; txlen "4271";
chr13	ENSEMBL_gcm37	exon	47231744	47231869	10.0173475636507	+	.	gene_id "ENSMUSG00000038080.18"; transcript_id "ENSMUSG00000038080.18_tx_6"; exon_id "chr13_47231744_47231869_+"; exonnum "18"; txlen "4099";
chr13	ENSEMBL_gcm37	exon	47231744	47231869	0.0168907451210961	+	.	gene_id "ENSMUSG00000038080.18"; transcript_id "ENSMUSG00000038080.18_tx_9"; exon_id "chr13_47231744_47231869_+"; exonnum "21"; txlen "4530";
chr13	HAVANA	exon	47232659	47232775	0	+	.	gene_id "ENSMUSG00000038080.18"; transcript_id "ENSMUST00000037025.16"; gene_type "protein_coding"; gene_name "Kdm1b"; transcript_type "protein_coding"; transcript_name "Kdm1b-201"; exon_number 19; exon_id "ENSMUSE00001210569.2"; level 2; protein_id "ENSMUSP00000038373.9"; transcript_support_level "1"; mgi_id "MGI:2145261"; tag "basic"; tag "Ensembl_canonical"; tag "GENCODE_Primary"; tag "appris_principal_1"; tag "CCDS"; ccdsid "CCDS26489.1"; havana_gene "OTTMUSG00000024759.1"; havana_transcript "OTTMUST00000060967.1";
chr13	HAVANA	CDS	47232659	47232775	0	+	0	gene_id "ENSMUSG00000038080.18"; transcript_id "ENSMUST00000037025.16"; gene_type "protein_coding"; gene_name "Kdm1b"; transcript_type "protein_coding"; transcript_name "Kdm1b-201"; exon_number 19; exon_id "ENSMUSE00001210569.2"; level 2; protein_id "ENSMUSP00000038373.9"; transcript_support_level "1"; mgi_id "MGI:2145261"; tag "basic"; tag "Ensembl_canonical"; tag "GENCODE_Primary"; tag "appris_principal_1"; tag "CCDS"; ccdsid "CCDS26489.1"; havana_gene "OTTMUSG00000024759.1"; havana_transcript "OTTMUST00000060967.1";
chr13	HAVANA	exon	47232659	47232775	0	+	.	gene_id "ENSMUSG00000038080.18"; transcript_id "ENSMUST00000143518.3"; gene_type "protein_coding"; gene_name "Kdm1b"; transcript_type "protein_coding"; transcript_name "Kdm1b-204"; exon_number 9; exon_id "ENSMUSE00001210569.2"; level 2; protein_id "ENSMUSP00000114999.3"; transcript_support_level "1"; mgi_id "MGI:2145261"; tag "mRNA_start_NF"; tag "cds_start_NF"; havana_gene "OTTMUSG00000024759.1"; havana_transcript "OTTMUST00000060968.1";
chr13	HAVANA	CDS	47232659	47232775	0	+	0	gene_id "ENSMUSG00000038080.18"; transcript_id "ENSMUST00000143518.3"; gene_type "protein_coding"; gene_name "Kdm1b"; transcript_type "protein_coding"; transcript_name "Kdm1b-204"; exon_number 9; exon_id "ENSMUSE00001210569.2"; level 2; protein_id "ENSMUSP00000114999.3"; transcript_support_level "1"; mgi_id "MGI:2145261"; tag "mRNA_start_NF"; tag "cds_start_NF"; havana_gene "OTTMUSG00000024759.1"; havana_transcript "OTTMUST00000060968.1";
chr13	HAVANA	exon	47232659	47232775	0	+	.	gene_id "ENSMUSG00000038080.18"; transcript_id "ENSMUST00000128977.3"; gene_type "protein_coding"; gene_name "Kdm1b"; transcript_type "protein_coding_CDS_not_defined"; transcript_name "Kdm1b-202"; exon_number 8; exon_id "ENSMUSE00001302701.2"; level 2; transcript_support_level "1"; mgi_id "MGI:2145261"; havana_gene "OTTMUSG00000024759.1"; havana_transcript "OTTMUST00000060969.1";
chr13	ENSEMBL_gcm37	exon	47232659	47232775	45.9453946985572	+	.	gene_id "ENSMUSG00000038080.18"; transcript_id "ENSMUSG00000038080.18_tx_2"; exon_id "chr13_47232659_47232775_+"; exonnum "20"; txlen "4271";
chr13	ENSEMBL_gcm37	exon	47232659	47232775	10.0173475636507	+	.	gene_id "ENSMUSG00000038080.18"; transcript_id "ENSMUSG00000038080.18_tx_6"; exon_id "chr13_47232659_47232775_+"; exonnum "19"; txlen "4099";
chr13	ENSEMBL_gcm37	exon	47232659	47232775	0.0168907451210961	+	.	gene_id "ENSMUSG00000038080.18"; transcript_id "ENSMUSG00000038080.18_tx_9"; exon_id "chr13_47232659_47232775_+"; exonnum "22"; txlen "4530";
chr13	HAVANA	exon	47233912	47234064	0	+	.	gene_id "ENSMUSG00000038080.18"; transcript_id "ENSMUST00000037025.16"; gene_type "protein_coding"; gene_name "Kdm1b"; transcript_type "protein_coding"; transcript_name "Kdm1b-201"; exon_number 20; exon_id "ENSMUSE00001272936.2"; level 2; protein_id "ENSMUSP00000038373.9"; transcript_support_level "1"; mgi_id "MGI:2145261"; tag "basic"; tag "Ensembl_canonical"; tag "GENCODE_Primary"; tag "appris_principal_1"; tag "CCDS"; ccdsid "CCDS26489.1"; havana_gene "OTTMUSG00000024759.1"; havana_transcript "OTTMUST00000060967.1";
chr13	HAVANA	CDS	47233912	47234064	0	+	0	gene_id "ENSMUSG00000038080.18"; transcript_id "ENSMUST00000037025.16"; gene_type "protein_coding"; gene_name "Kdm1b"; transcript_type "protein_coding"; transcript_name "Kdm1b-201"; exon_number 20; exon_id "ENSMUSE00001272936.2"; level 2; protein_id "ENSMUSP00000038373.9"; transcript_support_level "1"; mgi_id "MGI:2145261"; tag "basic"; tag "Ensembl_canonical"; tag "GENCODE_Primary"; tag "appris_principal_1"; tag "CCDS"; ccdsid "CCDS26489.1"; havana_gene "OTTMUSG00000024759.1"; havana_transcript "OTTMUST00000060967.1";
chr13	HAVANA	exon	47233912	47234064	0	+	.	gene_id "ENSMUSG00000038080.18"; transcript_id "ENSMUST00000143518.3"; gene_type "protein_coding"; gene_name "Kdm1b"; transcript_type "protein_coding"; transcript_name "Kdm1b-204"; exon_number 10; exon_id "ENSMUSE00001272936.2"; level 2; protein_id "ENSMUSP00000114999.3"; transcript_support_level "1"; mgi_id "MGI:2145261"; tag "mRNA_start_NF"; tag "cds_start_NF"; havana_gene "OTTMUSG00000024759.1"; havana_transcript "OTTMUST00000060968.1";
chr13	HAVANA	CDS	47233912	47234064	0	+	0	gene_id "ENSMUSG00000038080.18"; transcript_id "ENSMUST00000143518.3"; gene_type "protein_coding"; gene_name "Kdm1b"; transcript_type "protein_coding"; transcript_name "Kdm1b-204"; exon_number 10; exon_id "ENSMUSE00001272936.2"; level 2; protein_id "ENSMUSP00000114999.3"; transcript_support_level "1"; mgi_id "MGI:2145261"; tag "mRNA_start_NF"; tag "cds_start_NF"; havana_gene "OTTMUSG00000024759.1"; havana_transcript "OTTMUST00000060968.1";
chr13	HAVANA	exon	47233912	47234064	0	+	.	gene_id "ENSMUSG00000038080.18"; transcript_id "ENSMUST00000128977.3"; gene_type "protein_coding"; gene_name "Kdm1b"; transcript_type "protein_coding_CDS_not_defined"; transcript_name "Kdm1b-202"; exon_number 9; exon_id "ENSMUSE00001283478.2"; level 2; transcript_support_level "1"; mgi_id "MGI:2145261"; havana_gene "OTTMUSG00000024759.1"; havana_transcript "OTTMUST00000060969.1";
chr13	ENSEMBL_gcm37	exon	47233912	47234064	45.9453946985572	+	.	gene_id "ENSMUSG00000038080.18"; transcript_id "ENSMUSG00000038080.18_tx_2"; exon_id "chr13_47233912_47234064_+"; exonnum "21"; txlen "4271";
chr13	ENSEMBL_gcm37	exon	47233912	47234064	10.0173475636507	+	.	gene_id "ENSMUSG00000038080.18"; transcript_id "ENSMUSG00000038080.18_tx_6"; exon_id "chr13_47233912_47234064_+"; exonnum "20"; txlen "4099";
chr13	ENSEMBL_gcm37	exon	47233912	47234064	0.0168907451210961	+	.	gene_id "ENSMUSG00000038080.18"; transcript_id "ENSMUSG00000038080.18_tx_9"; exon_id "chr13_47233912_47234064_+"; exonnum "23"; txlen "4530";
chr13	HAVANA	CDS	47236351	47236431	0	+	0	gene_id "ENSMUSG00000038080.18"; transcript_id "ENSMUST00000037025.16"; gene_type "protein_coding"; gene_name "Kdm1b"; transcript_type "protein_coding"; transcript_name "Kdm1b-201"; exon_number 21; exon_id "ENSMUSE00000814501.4"; level 2; protein_id "ENSMUSP00000038373.9"; transcript_support_level "1"; mgi_id "MGI:2145261"; tag "basic"; tag "Ensembl_canonical"; tag "GENCODE_Primary"; tag "appris_principal_1"; tag "CCDS"; ccdsid "CCDS26489.1"; havana_gene "OTTMUSG00000024759.1"; havana_transcript "OTTMUST00000060967.1";
chr13	HAVANA	CDS	47236351	47236431	0	+	0	gene_id "ENSMUSG00000038080.18"; transcript_id "ENSMUST00000143518.3"; gene_type "protein_coding"; gene_name "Kdm1b"; transcript_type "protein_coding"; transcript_name "Kdm1b-204"; exon_number 11; exon_id "ENSMUSE00000787747.3"; level 2; protein_id "ENSMUSP00000114999.3"; transcript_support_level "1"; mgi_id "MGI:2145261"; tag "mRNA_start_NF"; tag "cds_start_NF"; havana_gene "OTTMUSG00000024759.1"; havana_transcript "OTTMUST00000060968.1";
chr13	HAVANA	exon	47236351	47238072	0	+	.	gene_id "ENSMUSG00000038080.18"; transcript_id "ENSMUST00000143518.3"; gene_type "protein_coding"; gene_name "Kdm1b"; transcript_type "protein_coding"; transcript_name "Kdm1b-204"; exon_number 11; exon_id "ENSMUSE00000787747.3"; level 2; protein_id "ENSMUSP00000114999.3"; transcript_support_level "1"; mgi_id "MGI:2145261"; tag "mRNA_start_NF"; tag "cds_start_NF"; havana_gene "OTTMUSG00000024759.1"; havana_transcript "OTTMUST00000060968.1";
chr13	HAVANA	exon	47236351	47238089	0	+	.	gene_id "ENSMUSG00000038080.18"; transcript_id "ENSMUST00000128977.3"; gene_type "protein_coding"; gene_name "Kdm1b"; transcript_type "protein_coding_CDS_not_defined"; transcript_name "Kdm1b-202"; exon_number 10; exon_id "ENSMUSE00001038828.2"; level 2; transcript_support_level "1"; mgi_id "MGI:2145261"; havana_gene "OTTMUSG00000024759.1"; havana_transcript "OTTMUST00000060969.1";
chr13	ENSEMBL_gcm37	exon	47236351	47238089	45.9453946985572	+	.	gene_id "ENSMUSG00000038080.18"; transcript_id "ENSMUSG00000038080.18_tx_2"; exon_id "chr13_47236351_47238089_+"; exonnum "22"; txlen "4271";
chr13	ENSEMBL_gcm37	exon	47236351	47238089	10.0173475636507	+	.	gene_id "ENSMUSG00000038080.18"; transcript_id "ENSMUSG00000038080.18_tx_6"; exon_id "chr13_47236351_47238089_+"; exonnum "21"; txlen "4099";
chr13	ENSEMBL_gcm37	exon	47236351	47238089	0.0168907451210961	+	.	gene_id "ENSMUSG00000038080.18"; transcript_id "ENSMUSG00000038080.18_tx_9"; exon_id "chr13_47236351_47238089_+"; exonnum "24"; txlen "4530";
chr13	HAVANA	exon	47236351	47238755	0	+	.	gene_id "ENSMUSG00000038080.18"; transcript_id "ENSMUST00000037025.16"; gene_type "protein_coding"; gene_name "Kdm1b"; transcript_type "protein_coding"; transcript_name "Kdm1b-201"; exon_number 21; exon_id "ENSMUSE00000814501.4"; level 2; protein_id "ENSMUSP00000038373.9"; transcript_support_level "1"; mgi_id "MGI:2145261"; tag "basic"; tag "Ensembl_canonical"; tag "GENCODE_Primary"; tag "appris_principal_1"; tag "CCDS"; ccdsid "CCDS26489.1"; havana_gene "OTTMUSG00000024759.1"; havana_transcript "OTTMUST00000060967.1";
chr13	HAVANA	stop_codon	47236432	47236434	0	+	0	gene_id "ENSMUSG00000038080.18"; transcript_id "ENSMUST00000037025.16"; gene_type "protein_coding"; gene_name "Kdm1b"; transcript_type "protein_coding"; transcript_name "Kdm1b-201"; exon_number 21; exon_id "ENSMUSE00000814501.4"; level 2; protein_id "ENSMUSP00000038373.9"; transcript_support_level "1"; mgi_id "MGI:2145261"; tag "basic"; tag "Ensembl_canonical"; tag "GENCODE_Primary"; tag "appris_principal_1"; tag "CCDS"; ccdsid "CCDS26489.1"; havana_gene "OTTMUSG00000024759.1"; havana_transcript "OTTMUST00000060967.1";
chr13	HAVANA	stop_codon	47236432	47236434	0	+	0	gene_id "ENSMUSG00000038080.18"; transcript_id "ENSMUST00000143518.3"; gene_type "protein_coding"; gene_name "Kdm1b"; transcript_type "protein_coding"; transcript_name "Kdm1b-204"; exon_number 11; exon_id "ENSMUSE00000787747.3"; level 2; protein_id "ENSMUSP00000114999.3"; transcript_support_level "1"; mgi_id "MGI:2145261"; tag "mRNA_start_NF"; tag "cds_start_NF"; havana_gene "OTTMUSG00000024759.1"; havana_transcript "OTTMUST00000060968.1";
chr13	HAVANA	UTR	47236432	47238072	0	+	.	gene_id "ENSMUSG00000038080.18"; transcript_id "ENSMUST00000143518.3"; gene_type "protein_coding"; gene_name "Kdm1b"; transcript_type "protein_coding"; transcript_name "Kdm1b-204"; exon_number 11; exon_id "ENSMUSE00000787747.3"; level 2; protein_id "ENSMUSP00000114999.3"; transcript_support_level "1"; mgi_id "MGI:2145261"; tag "mRNA_start_NF"; tag "cds_start_NF"; havana_gene "OTTMUSG00000024759.1"; havana_transcript "OTTMUST00000060968.1";
chr13	HAVANA	UTR	47236432	47238755	0	+	.	gene_id "ENSMUSG00000038080.18"; transcript_id "ENSMUST00000037025.16"; gene_type "protein_coding"; gene_name "Kdm1b"; transcript_type "protein_coding"; transcript_name "Kdm1b-201"; exon_number 21; exon_id "ENSMUSE00000814501.4"; level 2; protein_id "ENSMUSP00000038373.9"; transcript_support_level "1"; mgi_id "MGI:2145261"; tag "basic"; tag "Ensembl_canonical"; tag "GENCODE_Primary"; tag "appris_principal_1"; tag "CCDS"; ccdsid "CCDS26489.1"; havana_gene "OTTMUSG00000024759.1"; havana_transcript "OTTMUST00000060967.1";
chr13	sragcm37_es	exon	47243322	47244760	0.0626825388417745	+	.	gene_id "sragcm37_gene_18330"; transcript_id "sragcm37_gene_18330_tx_1"; exon_id "chr13_47243322_47244760_+"; exonnum "1"; txlen "1972";
chr13	sragcm37_ss	exon	47247093	47247625	0.0626825388417745	+	.	gene_id "sragcm37_gene_18330"; transcript_id "sragcm37_gene_18330_tx_1"; exon_id "chr13_47247093_47247625_+"; exonnum "2"; txlen "1972";
chr13	HAVANA	exon	47259822	47260167	0	+	.	gene_id "ENSMUSG00000114681.4"; transcript_id "ENSMUST00000224610.3"; gene_type "lncRNA"; gene_name "1700026N04Rik"; transcript_type "lncRNA"; transcript_name "1700026N04Rik-201"; exon_number 1; exon_id "ENSMUSE00001552694.1"; level 2; mgi_id "MGI:1919521"; tag "basic"; tag "TAGENE"; havana_gene "OTTMUSG00000068078.1"; havana_transcript "OTTMUST00000164592.1";
chr13	HAVANA	transcript	47259822	47263005	0	+	.	gene_id "ENSMUSG00000114681.4"; transcript_id "ENSMUST00000224610.3"; gene_type "lncRNA"; gene_name "1700026N04Rik"; transcript_type "lncRNA"; transcript_name "1700026N04Rik-201"; level 2; mgi_id "MGI:1919521"; tag "basic"; tag "TAGENE"; havana_gene "OTTMUSG00000068078.1"; havana_transcript "OTTMUST00000164592.1";
chr13	HAVANA	gene	47259822	47334042	0	+	.	gene_id "ENSMUSG00000114681.4"; gene_type "lncRNA"; gene_name "1700026N04Rik"; level 2; mgi_id "MGI:1919521"; havana_gene "OTTMUSG00000068078.1";
chr13	HAVANA	transcript	47259825	47260461	0	+	.	gene_id "ENSMUSG00000114681.4"; transcript_id "ENSMUST00000244676.2"; gene_type "lncRNA"; gene_name "1700026N04Rik"; transcript_type "lncRNA"; transcript_name "1700026N04Rik-202"; level 2; mgi_id "MGI:1919521"; tag "TAGENE"; havana_gene "OTTMUSG00000068078.1";
chr13	HAVANA	exon	47259825	47260461	0	+	.	gene_id "ENSMUSG00000114681.4"; transcript_id "ENSMUST00000244676.2"; gene_type "lncRNA"; gene_name "1700026N04Rik"; transcript_type "lncRNA"; transcript_name "1700026N04Rik-202"; exon_number 1; exon_id "ENSMUSE00001552693.1"; level 2; mgi_id "MGI:1919521"; tag "TAGENE"; havana_gene "OTTMUSG00000068078.1";
chr13	HAVANA	exon	47259878	47260167	0	+	.	gene_id "ENSMUSG00000114681.4"; transcript_id "ENSMUST00000278908.1"; gene_type "lncRNA"; gene_name "1700026N04Rik"; transcript_type "lncRNA"; transcript_name "1700026N04Rik-204"; exon_number 1; exon_id "ENSMUSE00001552691.1"; level 2; mgi_id "MGI:1919521"; tag "basic"; tag "TAGENE"; havana_gene "OTTMUSG00000068078.1";
chr13	HAVANA	transcript	47259878	47334031	0	+	.	gene_id "ENSMUSG00000114681.4"; transcript_id "ENSMUST00000278908.1"; gene_type "lncRNA"; gene_name "1700026N04Rik"; transcript_type "lncRNA"; transcript_name "1700026N04Rik-204"; level 2; mgi_id "MGI:1919521"; tag "basic"; tag "TAGENE"; havana_gene "OTTMUSG00000068078.1";
chr13	HAVANA	exon	47259884	47260167	0	+	.	gene_id "ENSMUSG00000114681.4"; transcript_id "ENSMUST00000278907.1"; gene_type "lncRNA"; gene_name "1700026N04Rik"; transcript_type "lncRNA"; transcript_name "1700026N04Rik-203"; exon_number 1; exon_id "ENSMUSE00001552686.1"; level 2; mgi_id "MGI:1919521"; tag "basic"; tag "Ensembl_canonical"; tag "GENCODE_Primary"; tag "TAGENE"; havana_gene "OTTMUSG00000068078.1";
chr13	HAVANA	transcript	47259884	47334042	0	+	.	gene_id "ENSMUSG00000114681.4"; transcript_id "ENSMUST00000278907.1"; gene_type "lncRNA"; gene_name "1700026N04Rik"; transcript_type "lncRNA"; transcript_name "1700026N04Rik-203"; level 2; mgi_id "MGI:1919521"; tag "basic"; tag "Ensembl_canonical"; tag "GENCODE_Primary"; tag "TAGENE"; havana_gene "OTTMUSG00000068078.1";
chr13	HAVANA	exon	47259902	47260167	0	+	.	gene_id "ENSMUSG00000114681.4"; transcript_id "ENSMUST00000278910.1"; gene_type "lncRNA"; gene_name "1700026N04Rik"; transcript_type "lncRNA"; transcript_name "1700026N04Rik-206"; exon_number 1; exon_id "ENSMUSE00001552690.1"; level 2; mgi_id "MGI:1919521"; tag "basic"; tag "TAGENE"; havana_gene "OTTMUSG00000068078.1";
chr13	HAVANA	transcript	47259902	47291869	0	+	.	gene_id "ENSMUSG00000114681.4"; transcript_id "ENSMUST00000278910.1"; gene_type "lncRNA"; gene_name "1700026N04Rik"; transcript_type "lncRNA"; transcript_name "1700026N04Rik-206"; level 2; mgi_id "MGI:1919521"; tag "basic"; tag "TAGENE"; havana_gene "OTTMUSG00000068078.1";
chr13	HAVANA	exon	47259987	47260230	0	+	.	gene_id "ENSMUSG00000114681.4"; transcript_id "ENSMUST00000278911.1"; gene_type "lncRNA"; gene_name "1700026N04Rik"; transcript_type "lncRNA"; transcript_name "1700026N04Rik-207"; exon_number 1; exon_id "ENSMUSE00001552687.1"; level 2; mgi_id "MGI:1919521"; tag "TAGENE"; havana_gene "OTTMUSG00000068078.1";
chr13	HAVANA	transcript	47259987	47263002	0	+	.	gene_id "ENSMUSG00000114681.4"; transcript_id "ENSMUST00000278911.1"; gene_type "lncRNA"; gene_name "1700026N04Rik"; transcript_type "lncRNA"; transcript_name "1700026N04Rik-207"; level 2; mgi_id "MGI:1919521"; tag "TAGENE"; havana_gene "OTTMUSG00000068078.1";
chr13	HAVANA	exon	47262626	47262741	0	+	.	gene_id "ENSMUSG00000114681.4"; transcript_id "ENSMUST00000278907.1"; gene_type "lncRNA"; gene_name "1700026N04Rik"; transcript_type "lncRNA"; transcript_name "1700026N04Rik-203"; exon_number 2; exon_id "ENSMUSE00001552698.1"; level 2; mgi_id "MGI:1919521"; tag "basic"; tag "Ensembl_canonical"; tag "GENCODE_Primary"; tag "TAGENE"; havana_gene "OTTMUSG00000068078.1";
chr13	HAVANA	exon	47262626	47262741	0	+	.	gene_id "ENSMUSG00000114681.4"; transcript_id "ENSMUST00000278910.1"; gene_type "lncRNA"; gene_name "1700026N04Rik"; transcript_type "lncRNA"; transcript_name "1700026N04Rik-206"; exon_number 2; exon_id "ENSMUSE00001552698.1"; level 2; mgi_id "MGI:1919521"; tag "basic"; tag "TAGENE"; havana_gene "OTTMUSG00000068078.1";
chr13	HAVANA	exon	47262626	47263002	0	+	.	gene_id "ENSMUSG00000114681.4"; transcript_id "ENSMUST00000278911.1"; gene_type "lncRNA"; gene_name "1700026N04Rik"; transcript_type "lncRNA"; transcript_name "1700026N04Rik-207"; exon_number 2; exon_id "ENSMUSE00001552697.1"; level 2; mgi_id "MGI:1919521"; tag "TAGENE"; havana_gene "OTTMUSG00000068078.1";
chr13	HAVANA	exon	47262626	47263005	0	+	.	gene_id "ENSMUSG00000114681.4"; transcript_id "ENSMUST00000224610.3"; gene_type "lncRNA"; gene_name "1700026N04Rik"; transcript_type "lncRNA"; transcript_name "1700026N04Rik-201"; exon_number 2; exon_id "ENSMUSE00001552692.1"; level 2; mgi_id "MGI:1919521"; tag "basic"; tag "TAGENE"; havana_gene "OTTMUSG00000068078.1"; havana_transcript "OTTMUST00000164592.1";
chr13	HAVANA	exon	47276132	47276349	0	+	.	gene_id "ENSMUSG00000038068.16"; transcript_id "ENSMUST00000068891.12"; gene_type "protein_coding"; gene_name "Rnf144b"; transcript_type "protein_coding"; transcript_name "Rnf144b-201"; exon_number 1; exon_id "ENSMUSE00000419204.4"; level 2; protein_id "ENSMUSP00000071017.5"; transcript_support_level "1"; mgi_id "MGI:2384986"; tag "basic"; tag "Ensembl_canonical"; tag "GENCODE_Primary"; tag "appris_principal_1"; tag "CCDS"; ccdsid "CCDS26491.1"; havana_gene "OTTMUSG00000068079.1"; havana_transcript "OTTMUST00000164593.1";
chr13	HAVANA	UTR	47276132	47276349	0	+	.	gene_id "ENSMUSG00000038068.16"; transcript_id "ENSMUST00000068891.12"; gene_type "protein_coding"; gene_name "Rnf144b"; transcript_type "protein_coding"; transcript_name "Rnf144b-201"; exon_number 1; exon_id "ENSMUSE00000419204.4"; level 2; protein_id "ENSMUSP00000071017.5"; transcript_support_level "1"; mgi_id "MGI:2384986"; tag "basic"; tag "Ensembl_canonical"; tag "GENCODE_Primary"; tag "appris_principal_1"; tag "CCDS"; ccdsid "CCDS26491.1"; havana_gene "OTTMUSG00000068079.1"; havana_transcript "OTTMUST00000164593.1";
chr13	HAVANA	gene	47276132	47401467	0	+	.	gene_id "ENSMUSG00000038068.16"; gene_type "protein_coding"; gene_name "Rnf144b"; level 2; mgi_id "MGI:2384986"; havana_gene "OTTMUSG00000068079.1";
chr13	HAVANA	transcript	47276132	47401467	0	+	.	gene_id "ENSMUSG00000038068.16"; transcript_id "ENSMUST00000068891.12"; gene_type "protein_coding"; gene_name "Rnf144b"; transcript_type "protein_coding"; transcript_name "Rnf144b-201"; level 2; protein_id "ENSMUSP00000071017.5"; transcript_support_level "1"; mgi_id "MGI:2384986"; tag "basic"; tag "Ensembl_canonical"; tag "GENCODE_Primary"; tag "appris_principal_1"; tag "CCDS"; ccdsid "CCDS26491.1"; havana_gene "OTTMUSG00000068079.1"; havana_transcript "OTTMUST00000164593.1";
chr13	HAVANA	exon	47291035	47291179	0	+	.	gene_id "ENSMUSG00000114681.4"; transcript_id "ENSMUST00000278910.1"; gene_type "lncRNA"; gene_name "1700026N04Rik"; transcript_type "lncRNA"; transcript_name "1700026N04Rik-206"; exon_number 3; exon_id "ENSMUSE00001552696.1"; level 2; mgi_id "MGI:1919521"; tag "basic"; tag "TAGENE"; havana_gene "OTTMUSG00000068078.1";
chr13	HAVANA	exon	47291641	47291869	0	+	.	gene_id "ENSMUSG00000114681.4"; transcript_id "ENSMUST00000278910.1"; gene_type "lncRNA"; gene_name "1700026N04Rik"; transcript_type "lncRNA"; transcript_name "1700026N04Rik-206"; exon_number 4; exon_id "ENSMUSE00001552695.1"; level 2; mgi_id "MGI:1919521"; tag "basic"; tag "TAGENE"; havana_gene "OTTMUSG00000068078.1";
chr13	HAVANA	exon	47296503	47296544	0	+	.	gene_id "ENSMUSG00000114681.4"; transcript_id "ENSMUST00000278909.1"; gene_type "lncRNA"; gene_name "1700026N04Rik"; transcript_type "lncRNA"; transcript_name "1700026N04Rik-205"; exon_number 1; exon_id "ENSMUSE00001552689.1"; level 2; mgi_id "MGI:1919521"; tag "TAGENE"; havana_gene "OTTMUSG00000068078.1";
chr13	HAVANA	transcript	47296503	47334031	0	+	.	gene_id "ENSMUSG00000114681.4"; transcript_id "ENSMUST00000278909.1"; gene_type "lncRNA"; gene_name "1700026N04Rik"; transcript_type "lncRNA"; transcript_name "1700026N04Rik-205"; level 2; mgi_id "MGI:1919521"; tag "TAGENE"; havana_gene "OTTMUSG00000068078.1";
chr13	sragcm37_es	exon	47301387	47301592	0.0796512897401209	+	.	gene_id "ENSMUSG00000114681.4"; transcript_id "ENSMUSG00000114681.4_tx_5"; exon_id "chr13_47301387_47301592_+"; exonnum "1"; txlen "860";
chr13	HAVANA	exon	47331997	47332143	0	+	.	gene_id "ENSMUSG00000114681.4"; transcript_id "ENSMUST00000278912.1"; gene_type "lncRNA"; gene_name "1700026N04Rik"; transcript_type "lncRNA"; transcript_name "1700026N04Rik-208"; exon_number 1; exon_id "ENSMUSE00001552699.1"; level 2; mgi_id "MGI:1919521"; tag "TAGENE"; havana_gene "OTTMUSG00000068078.1";
chr13	HAVANA	transcript	47331997	47334031	0	+	.	gene_id "ENSMUSG00000114681.4"; transcript_id "ENSMUST00000278912.1"; gene_type "lncRNA"; gene_name "1700026N04Rik"; transcript_type "lncRNA"; transcript_name "1700026N04Rik-208"; level 2; mgi_id "MGI:1919521"; tag "TAGENE"; havana_gene "OTTMUSG00000068078.1";
chr13	HAVANA	exon	47333378	47334031	0	+	.	gene_id "ENSMUSG00000114681.4"; transcript_id "ENSMUST00000278908.1"; gene_type "lncRNA"; gene_name "1700026N04Rik"; transcript_type "lncRNA"; transcript_name "1700026N04Rik-204"; exon_number 2; exon_id "ENSMUSE00001552688.1"; level 2; mgi_id "MGI:1919521"; tag "basic"; tag "TAGENE"; havana_gene "OTTMUSG00000068078.1";
chr13	HAVANA	exon	47333378	47334031	0	+	.	gene_id "ENSMUSG00000114681.4"; transcript_id "ENSMUST00000278909.1"; gene_type "lncRNA"; gene_name "1700026N04Rik"; transcript_type "lncRNA"; transcript_name "1700026N04Rik-205"; exon_number 2; exon_id "ENSMUSE00001552688.1"; level 2; mgi_id "MGI:1919521"; tag "TAGENE"; havana_gene "OTTMUSG00000068078.1";
chr13	HAVANA	exon	47333378	47334031	0	+	.	gene_id "ENSMUSG00000114681.4"; transcript_id "ENSMUST00000278912.1"; gene_type "lncRNA"; gene_name "1700026N04Rik"; transcript_type "lncRNA"; transcript_name "1700026N04Rik-208"; exon_number 2; exon_id "ENSMUSE00001552688.1"; level 2; mgi_id "MGI:1919521"; tag "TAGENE"; havana_gene "OTTMUSG00000068078.1";
chr13	ENSEMBL_gcm37	exon	47333378	47334031	0.0796512897401209	+	.	gene_id "ENSMUSG00000114681.4"; transcript_id "ENSMUSG00000114681.4_tx_5"; exon_id "chr13_47333378_47334031_+"; exonnum "2"; txlen "860";
chr13	HAVANA	exon	47333378	47334042	0	+	.	gene_id "ENSMUSG00000114681.4"; transcript_id "ENSMUST00000278907.1"; gene_type "lncRNA"; gene_name "1700026N04Rik"; transcript_type "lncRNA"; transcript_name "1700026N04Rik-203"; exon_number 3; exon_id "ENSMUSE00001552700.1"; level 2; mgi_id "MGI:1919521"; tag "basic"; tag "Ensembl_canonical"; tag "GENCODE_Primary"; tag "TAGENE"; havana_gene "OTTMUSG00000068078.1";
chr13	sragcm37_es	exon	47343496	47343548	0.0614703325058285	+	.	gene_id "sragcm37_gene_1824_5"; transcript_id "sragcm37_gene_1824_5_tx_2"; exon_id "chr13_47343496_47343548_+"; exonnum "1"; txlen "579";
chr13	sragcm37_ss	exon	47344444	47344969	0.0614703325058285	+	.	gene_id "sragcm37_gene_1824_5"; transcript_id "sragcm37_gene_1824_5_tx_2"; exon_id "chr13_47344444_47344969_+"; exonnum "2"; txlen "579";
chr13	HAVANA	exon	47347301	47347596	0	+	.	gene_id "ENSMUSG00000038068.16"; transcript_id "ENSMUST00000110111.4"; gene_type "protein_coding"; gene_name "Rnf144b"; transcript_type "protein_coding"; transcript_name "Rnf144b-202"; exon_number 1; exon_id "ENSMUSE00000364215.6"; level 2; protein_id "ENSMUSP00000105738.3"; transcript_support_level "1"; mgi_id "MGI:2384986"; tag "alternative_5_UTR"; tag "not_organism_supported"; tag "basic"; tag "appris_principal_1"; tag "CCDS"; ccdsid "CCDS26491.1"; havana_gene "OTTMUSG00000068079.1"; havana_transcript "OTTMUST00000164615.1";
chr13	HAVANA	UTR	47347301	47347596	0	+	.	gene_id "ENSMUSG00000038068.16"; transcript_id "ENSMUST00000110111.4"; gene_type "protein_coding"; gene_name "Rnf144b"; transcript_type "protein_coding"; transcript_name "Rnf144b-202"; exon_number 1; exon_id "ENSMUSE00000364215.6"; level 2; protein_id "ENSMUSP00000105738.3"; transcript_support_level "1"; mgi_id "MGI:2384986"; tag "alternative_5_UTR"; tag "not_organism_supported"; tag "basic"; tag "appris_principal_1"; tag "CCDS"; ccdsid "CCDS26491.1"; havana_gene "OTTMUSG00000068079.1"; havana_transcript "OTTMUST00000164615.1";
chr13	HAVANA	transcript	47347301	47399893	0	+	.	gene_id "ENSMUSG00000038068.16"; transcript_id "ENSMUST00000110111.4"; gene_type "protein_coding"; gene_name "Rnf144b"; transcript_type "protein_coding"; transcript_name "Rnf144b-202"; level 2; protein_id "ENSMUSP00000105738.3"; transcript_support_level "1"; mgi_id "MGI:2384986"; tag "alternative_5_UTR"; tag "not_organism_supported"; tag "basic"; tag "appris_principal_1"; tag "CCDS"; ccdsid "CCDS26491.1"; havana_gene "OTTMUSG00000068079.1"; havana_transcript "OTTMUST00000164615.1";
chr13	HAVANA	UTR	47360836	47360861	0	+	.	gene_id "ENSMUSG00000038068.16"; transcript_id "ENSMUST00000068891.12"; gene_type "protein_coding"; gene_name "Rnf144b"; transcript_type "protein_coding"; transcript_name "Rnf144b-201"; exon_number 2; exon_id "ENSMUSE00000412473.4"; level 2; protein_id "ENSMUSP00000071017.5"; transcript_support_level "1"; mgi_id "MGI:2384986"; tag "basic"; tag "Ensembl_canonical"; tag "GENCODE_Primary"; tag "appris_principal_1"; tag "CCDS"; ccdsid "CCDS26491.1"; havana_gene "OTTMUSG00000068079.1"; havana_transcript "OTTMUST00000164593.1";
chr13	HAVANA	UTR	47360836	47360861	0	+	.	gene_id "ENSMUSG00000038068.16"; transcript_id "ENSMUST00000110111.4"; gene_type "protein_coding"; gene_name "Rnf144b"; transcript_type "protein_coding"; transcript_name "Rnf144b-202"; exon_number 2; exon_id "ENSMUSE00000412473.4"; level 2; protein_id "ENSMUSP00000105738.3"; transcript_support_level "1"; mgi_id "MGI:2384986"; tag "alternative_5_UTR"; tag "not_organism_supported"; tag "basic"; tag "appris_principal_1"; tag "CCDS"; ccdsid "CCDS26491.1"; havana_gene "OTTMUSG00000068079.1"; havana_transcript "OTTMUST00000164615.1";
chr13	HAVANA	exon	47360836	47361026	0	+	.	gene_id "ENSMUSG00000038068.16"; transcript_id "ENSMUST00000068891.12"; gene_type "protein_coding"; gene_name "Rnf144b"; transcript_type "protein_coding"; transcript_name "Rnf144b-201"; exon_number 2; exon_id "ENSMUSE00000412473.4"; level 2; protein_id "ENSMUSP00000071017.5"; transcript_support_level "1"; mgi_id "MGI:2384986"; tag "basic"; tag "Ensembl_canonical"; tag "GENCODE_Primary"; tag "appris_principal_1"; tag "CCDS"; ccdsid "CCDS26491.1"; havana_gene "OTTMUSG00000068079.1"; havana_transcript "OTTMUST00000164593.1";
chr13	HAVANA	exon	47360836	47361026	0	+	.	gene_id "ENSMUSG00000038068.16"; transcript_id "ENSMUST00000110111.4"; gene_type "protein_coding"; gene_name "Rnf144b"; transcript_type "protein_coding"; transcript_name "Rnf144b-202"; exon_number 2; exon_id "ENSMUSE00000412473.4"; level 2; protein_id "ENSMUSP00000105738.3"; transcript_support_level "1"; mgi_id "MGI:2384986"; tag "alternative_5_UTR"; tag "not_organism_supported"; tag "basic"; tag "appris_principal_1"; tag "CCDS"; ccdsid "CCDS26491.1"; havana_gene "OTTMUSG00000068079.1"; havana_transcript "OTTMUST00000164615.1";
chr13	HAVANA	start_codon	47360862	47360864	0	+	0	gene_id "ENSMUSG00000038068.16"; transcript_id "ENSMUST00000068891.12"; gene_type "protein_coding"; gene_name "Rnf144b"; transcript_type "protein_coding"; transcript_name "Rnf144b-201"; exon_number 2; exon_id "ENSMUSE00000412473.4"; level 2; protein_id "ENSMUSP00000071017.5"; transcript_support_level "1"; mgi_id "MGI:2384986"; tag "basic"; tag "Ensembl_canonical"; tag "GENCODE_Primary"; tag "appris_principal_1"; tag "CCDS"; ccdsid "CCDS26491.1"; havana_gene "OTTMUSG00000068079.1"; havana_transcript "OTTMUST00000164593.1";
chr13	HAVANA	start_codon	47360862	47360864	0	+	0	gene_id "ENSMUSG00000038068.16"; transcript_id "ENSMUST00000110111.4"; gene_type "protein_coding"; gene_name "Rnf144b"; transcript_type "protein_coding"; transcript_name "Rnf144b-202"; exon_number 2; exon_id "ENSMUSE00000412473.4"; level 2; protein_id "ENSMUSP00000105738.3"; transcript_support_level "1"; mgi_id "MGI:2384986"; tag "alternative_5_UTR"; tag "not_organism_supported"; tag "basic"; tag "appris_principal_1"; tag "CCDS"; ccdsid "CCDS26491.1"; havana_gene "OTTMUSG00000068079.1"; havana_transcript "OTTMUST00000164615.1";
chr13	HAVANA	CDS	47360862	47361026	0	+	0	gene_id "ENSMUSG00000038068.16"; transcript_id "ENSMUST00000068891.12"; gene_type "protein_coding"; gene_name "Rnf144b"; transcript_type "protein_coding"; transcript_name "Rnf144b-201"; exon_number 2; exon_id "ENSMUSE00000412473.4"; level 2; protein_id "ENSMUSP00000071017.5"; transcript_support_level "1"; mgi_id "MGI:2384986"; tag "basic"; tag "Ensembl_canonical"; tag "GENCODE_Primary"; tag "appris_principal_1"; tag "CCDS"; ccdsid "CCDS26491.1"; havana_gene "OTTMUSG00000068079.1"; havana_transcript "OTTMUST00000164593.1";
chr13	HAVANA	CDS	47360862	47361026	0	+	0	gene_id "ENSMUSG00000038068.16"; transcript_id "ENSMUST00000110111.4"; gene_type "protein_coding"; gene_name "Rnf144b"; transcript_type "protein_coding"; transcript_name "Rnf144b-202"; exon_number 2; exon_id "ENSMUSE00000412473.4"; level 2; protein_id "ENSMUSP00000105738.3"; transcript_support_level "1"; mgi_id "MGI:2384986"; tag "alternative_5_UTR"; tag "not_organism_supported"; tag "basic"; tag "appris_principal_1"; tag "CCDS"; ccdsid "CCDS26491.1"; havana_gene "OTTMUSG00000068079.1"; havana_transcript "OTTMUST00000164615.1";
chr13	HAVANA	exon	47373970	47374074	0	+	.	gene_id "ENSMUSG00000038068.16"; transcript_id "ENSMUST00000068891.12"; gene_type "protein_coding"; gene_name "Rnf144b"; transcript_type "protein_coding"; transcript_name "Rnf144b-201"; exon_number 3; exon_id "ENSMUSE00000277289.4"; level 2; protein_id "ENSMUSP00000071017.5"; transcript_support_level "1"; mgi_id "MGI:2384986"; tag "basic"; tag "Ensembl_canonical"; tag "GENCODE_Primary"; tag "appris_principal_1"; tag "CCDS"; ccdsid "CCDS26491.1"; havana_gene "OTTMUSG00000068079.1"; havana_transcript "OTTMUST00000164593.1";
chr13	HAVANA	CDS	47373970	47374074	0	+	0	gene_id "ENSMUSG00000038068.16"; transcript_id "ENSMUST00000068891.12"; gene_type "protein_coding"; gene_name "Rnf144b"; transcript_type "protein_coding"; transcript_name "Rnf144b-201"; exon_number 3; exon_id "ENSMUSE00000277289.4"; level 2; protein_id "ENSMUSP00000071017.5"; transcript_support_level "1"; mgi_id "MGI:2384986"; tag "basic"; tag "Ensembl_canonical"; tag "GENCODE_Primary"; tag "appris_principal_1"; tag "CCDS"; ccdsid "CCDS26491.1"; havana_gene "OTTMUSG00000068079.1"; havana_transcript "OTTMUST00000164593.1";
chr13	HAVANA	exon	47373970	47374074	0	+	.	gene_id "ENSMUSG00000038068.16"; transcript_id "ENSMUST00000110111.4"; gene_type "protein_coding"; gene_name "Rnf144b"; transcript_type "protein_coding"; transcript_name "Rnf144b-202"; exon_number 3; exon_id "ENSMUSE00000277289.4"; level 2; protein_id "ENSMUSP00000105738.3"; transcript_support_level "1"; mgi_id "MGI:2384986"; tag "alternative_5_UTR"; tag "not_organism_supported"; tag "basic"; tag "appris_principal_1"; tag "CCDS"; ccdsid "CCDS26491.1"; havana_gene "OTTMUSG00000068079.1"; havana_transcript "OTTMUST00000164615.1";
chr13	HAVANA	CDS	47373970	47374074	0	+	0	gene_id "ENSMUSG00000038068.16"; transcript_id "ENSMUST00000110111.4"; gene_type "protein_coding"; gene_name "Rnf144b"; transcript_type "protein_coding"; transcript_name "Rnf144b-202"; exon_number 3; exon_id "ENSMUSE00000277289.4"; level 2; protein_id "ENSMUSP00000105738.3"; transcript_support_level "1"; mgi_id "MGI:2384986"; tag "alternative_5_UTR"; tag "not_organism_supported"; tag "basic"; tag "appris_principal_1"; tag "CCDS"; ccdsid "CCDS26491.1"; havana_gene "OTTMUSG00000068079.1"; havana_transcript "OTTMUST00000164615.1";
chr13	HAVANA	exon	47382416	47382476	0	+	.	gene_id "ENSMUSG00000038068.16"; transcript_id "ENSMUST00000068891.12"; gene_type "protein_coding"; gene_name "Rnf144b"; transcript_type "protein_coding"; transcript_name "Rnf144b-201"; exon_number 4; exon_id "ENSMUSE00000277280.4"; level 2; protein_id "ENSMUSP00000071017.5"; transcript_support_level "1"; mgi_id "MGI:2384986"; tag "basic"; tag "Ensembl_canonical"; tag "GENCODE_Primary"; tag "appris_principal_1"; tag "CCDS"; ccdsid "CCDS26491.1"; havana_gene "OTTMUSG00000068079.1"; havana_transcript "OTTMUST00000164593.1";
chr13	HAVANA	CDS	47382416	47382476	0	+	0	gene_id "ENSMUSG00000038068.16"; transcript_id "ENSMUST00000068891.12"; gene_type "protein_coding"; gene_name "Rnf144b"; transcript_type "protein_coding"; transcript_name "Rnf144b-201"; exon_number 4; exon_id "ENSMUSE00000277280.4"; level 2; protein_id "ENSMUSP00000071017.5"; transcript_support_level "1"; mgi_id "MGI:2384986"; tag "basic"; tag "Ensembl_canonical"; tag "GENCODE_Primary"; tag "appris_principal_1"; tag "CCDS"; ccdsid "CCDS26491.1"; havana_gene "OTTMUSG00000068079.1"; havana_transcript "OTTMUST00000164593.1";
chr13	HAVANA	exon	47382416	47382476	0	+	.	gene_id "ENSMUSG00000038068.16"; transcript_id "ENSMUST00000110111.4"; gene_type "protein_coding"; gene_name "Rnf144b"; transcript_type "protein_coding"; transcript_name "Rnf144b-202"; exon_number 4; exon_id "ENSMUSE00000277280.4"; level 2; protein_id "ENSMUSP00000105738.3"; transcript_support_level "1"; mgi_id "MGI:2384986"; tag "alternative_5_UTR"; tag "not_organism_supported"; tag "basic"; tag "appris_principal_1"; tag "CCDS"; ccdsid "CCDS26491.1"; havana_gene "OTTMUSG00000068079.1"; havana_transcript "OTTMUST00000164615.1";
chr13	HAVANA	CDS	47382416	47382476	0	+	0	gene_id "ENSMUSG00000038068.16"; transcript_id "ENSMUST00000110111.4"; gene_type "protein_coding"; gene_name "Rnf144b"; transcript_type "protein_coding"; transcript_name "Rnf144b-202"; exon_number 4; exon_id "ENSMUSE00000277280.4"; level 2; protein_id "ENSMUSP00000105738.3"; transcript_support_level "1"; mgi_id "MGI:2384986"; tag "alternative_5_UTR"; tag "not_organism_supported"; tag "basic"; tag "appris_principal_1"; tag "CCDS"; ccdsid "CCDS26491.1"; havana_gene "OTTMUSG00000068079.1"; havana_transcript "OTTMUST00000164615.1";
chr13	HAVANA	exon	47390879	47391077	0	+	.	gene_id "ENSMUSG00000038068.16"; transcript_id "ENSMUST00000068891.12"; gene_type "protein_coding"; gene_name "Rnf144b"; transcript_type "protein_coding"; transcript_name "Rnf144b-201"; exon_number 5; exon_id "ENSMUSE00000419110.4"; level 2; protein_id "ENSMUSP00000071017.5"; transcript_support_level "1"; mgi_id "MGI:2384986"; tag "basic"; tag "Ensembl_canonical"; tag "GENCODE_Primary"; tag "appris_principal_1"; tag "CCDS"; ccdsid "CCDS26491.1"; havana_gene "OTTMUSG00000068079.1"; havana_transcript "OTTMUST00000164593.1";
chr13	HAVANA	CDS	47390879	47391077	0	+	2	gene_id "ENSMUSG00000038068.16"; transcript_id "ENSMUST00000068891.12"; gene_type "protein_coding"; gene_name "Rnf144b"; transcript_type "protein_coding"; transcript_name "Rnf144b-201"; exon_number 5; exon_id "ENSMUSE00000419110.4"; level 2; protein_id "ENSMUSP00000071017.5"; transcript_support_level "1"; mgi_id "MGI:2384986"; tag "basic"; tag "Ensembl_canonical"; tag "GENCODE_Primary"; tag "appris_principal_1"; tag "CCDS"; ccdsid "CCDS26491.1"; havana_gene "OTTMUSG00000068079.1"; havana_transcript "OTTMUST00000164593.1";
chr13	HAVANA	exon	47390879	47391077	0	+	.	gene_id "ENSMUSG00000038068.16"; transcript_id "ENSMUST00000110111.4"; gene_type "protein_coding"; gene_name "Rnf144b"; transcript_type "protein_coding"; transcript_name "Rnf144b-202"; exon_number 5; exon_id "ENSMUSE00000419110.4"; level 2; protein_id "ENSMUSP00000105738.3"; transcript_support_level "1"; mgi_id "MGI:2384986"; tag "alternative_5_UTR"; tag "not_organism_supported"; tag "basic"; tag "appris_principal_1"; tag "CCDS"; ccdsid "CCDS26491.1"; havana_gene "OTTMUSG00000068079.1"; havana_transcript "OTTMUST00000164615.1";
chr13	HAVANA	CDS	47390879	47391077	0	+	2	gene_id "ENSMUSG00000038068.16"; transcript_id "ENSMUST00000110111.4"; gene_type "protein_coding"; gene_name "Rnf144b"; transcript_type "protein_coding"; transcript_name "Rnf144b-202"; exon_number 5; exon_id "ENSMUSE00000419110.4"; level 2; protein_id "ENSMUSP00000105738.3"; transcript_support_level "1"; mgi_id "MGI:2384986"; tag "alternative_5_UTR"; tag "not_organism_supported"; tag "basic"; tag "appris_principal_1"; tag "CCDS"; ccdsid "CCDS26491.1"; havana_gene "OTTMUSG00000068079.1"; havana_transcript "OTTMUST00000164615.1";
chr13	HAVANA	exon	47393193	47393337	0	+	.	gene_id "ENSMUSG00000038068.16"; transcript_id "ENSMUST00000068891.12"; gene_type "protein_coding"; gene_name "Rnf144b"; transcript_type "protein_coding"; transcript_name "Rnf144b-201"; exon_number 6; exon_id "ENSMUSE00000615842.2"; level 2; protein_id "ENSMUSP00000071017.5"; transcript_support_level "1"; mgi_id "MGI:2384986"; tag "basic"; tag "Ensembl_canonical"; tag "GENCODE_Primary"; tag "appris_principal_1"; tag "CCDS"; ccdsid "CCDS26491.1"; havana_gene "OTTMUSG00000068079.1"; havana_transcript "OTTMUST00000164593.1";
chr13	HAVANA	CDS	47393193	47393337	0	+	1	gene_id "ENSMUSG00000038068.16"; transcript_id "ENSMUST00000068891.12"; gene_type "protein_coding"; gene_name "Rnf144b"; transcript_type "protein_coding"; transcript_name "Rnf144b-201"; exon_number 6; exon_id "ENSMUSE00000615842.2"; level 2; protein_id "ENSMUSP00000071017.5"; transcript_support_level "1"; mgi_id "MGI:2384986"; tag "basic"; tag "Ensembl_canonical"; tag "GENCODE_Primary"; tag "appris_principal_1"; tag "CCDS"; ccdsid "CCDS26491.1"; havana_gene "OTTMUSG00000068079.1"; havana_transcript "OTTMUST00000164593.1";
chr13	HAVANA	exon	47393193	47393337	0	+	.	gene_id "ENSMUSG00000038068.16"; transcript_id "ENSMUST00000110111.4"; gene_type "protein_coding"; gene_name "Rnf144b"; transcript_type "protein_coding"; transcript_name "Rnf144b-202"; exon_number 6; exon_id "ENSMUSE00000615842.2"; level 2; protein_id "ENSMUSP00000105738.3"; transcript_support_level "1"; mgi_id "MGI:2384986"; tag "alternative_5_UTR"; tag "not_organism_supported"; tag "basic"; tag "appris_principal_1"; tag "CCDS"; ccdsid "CCDS26491.1"; havana_gene "OTTMUSG00000068079.1"; havana_transcript "OTTMUST00000164615.1";
chr13	HAVANA	CDS	47393193	47393337	0	+	1	gene_id "ENSMUSG00000038068.16"; transcript_id "ENSMUST00000110111.4"; gene_type "protein_coding"; gene_name "Rnf144b"; transcript_type "protein_coding"; transcript_name "Rnf144b-202"; exon_number 6; exon_id "ENSMUSE00000615842.2"; level 2; protein_id "ENSMUSP00000105738.3"; transcript_support_level "1"; mgi_id "MGI:2384986"; tag "alternative_5_UTR"; tag "not_organism_supported"; tag "basic"; tag "appris_principal_1"; tag "CCDS"; ccdsid "CCDS26491.1"; havana_gene "OTTMUSG00000068079.1"; havana_transcript "OTTMUST00000164615.1";
chr13	HAVANA	exon	47396340	47396429	0	+	.	gene_id "ENSMUSG00000038068.16"; transcript_id "ENSMUST00000068891.12"; gene_type "protein_coding"; gene_name "Rnf144b"; transcript_type "protein_coding"; transcript_name "Rnf144b-201"; exon_number 7; exon_id "ENSMUSE00000615841.2"; level 2; protein_id "ENSMUSP00000071017.5"; transcript_support_level "1"; mgi_id "MGI:2384986"; tag "basic"; tag "Ensembl_canonical"; tag "GENCODE_Primary"; tag "appris_principal_1"; tag "CCDS"; ccdsid "CCDS26491.1"; havana_gene "OTTMUSG00000068079.1"; havana_transcript "OTTMUST00000164593.1";
chr13	HAVANA	CDS	47396340	47396429	0	+	0	gene_id "ENSMUSG00000038068.16"; transcript_id "ENSMUST00000068891.12"; gene_type "protein_coding"; gene_name "Rnf144b"; transcript_type "protein_coding"; transcript_name "Rnf144b-201"; exon_number 7; exon_id "ENSMUSE00000615841.2"; level 2; protein_id "ENSMUSP00000071017.5"; transcript_support_level "1"; mgi_id "MGI:2384986"; tag "basic"; tag "Ensembl_canonical"; tag "GENCODE_Primary"; tag "appris_principal_1"; tag "CCDS"; ccdsid "CCDS26491.1"; havana_gene "OTTMUSG00000068079.1"; havana_transcript "OTTMUST00000164593.1";
chr13	HAVANA	exon	47396340	47396429	0	+	.	gene_id "ENSMUSG00000038068.16"; transcript_id "ENSMUST00000110111.4"; gene_type "protein_coding"; gene_name "Rnf144b"; transcript_type "protein_coding"; transcript_name "Rnf144b-202"; exon_number 7; exon_id "ENSMUSE00000615841.2"; level 2; protein_id "ENSMUSP00000105738.3"; transcript_support_level "1"; mgi_id "MGI:2384986"; tag "alternative_5_UTR"; tag "not_organism_supported"; tag "basic"; tag "appris_principal_1"; tag "CCDS"; ccdsid "CCDS26491.1"; havana_gene "OTTMUSG00000068079.1"; havana_transcript "OTTMUST00000164615.1";
chr13	HAVANA	CDS	47396340	47396429	0	+	0	gene_id "ENSMUSG00000038068.16"; transcript_id "ENSMUST00000110111.4"; gene_type "protein_coding"; gene_name "Rnf144b"; transcript_type "protein_coding"; transcript_name "Rnf144b-202"; exon_number 7; exon_id "ENSMUSE00000615841.2"; level 2; protein_id "ENSMUSP00000105738.3"; transcript_support_level "1"; mgi_id "MGI:2384986"; tag "alternative_5_UTR"; tag "not_organism_supported"; tag "basic"; tag "appris_principal_1"; tag "CCDS"; ccdsid "CCDS26491.1"; havana_gene "OTTMUSG00000068079.1"; havana_transcript "OTTMUST00000164615.1";
chr13	HAVANA	CDS	47397837	47397974	0	+	0	gene_id "ENSMUSG00000038068.16"; transcript_id "ENSMUST00000068891.12"; gene_type "protein_coding"; gene_name "Rnf144b"; transcript_type "protein_coding"; transcript_name "Rnf144b-201"; exon_number 8; exon_id "ENSMUSE00000419090.5"; level 2; protein_id "ENSMUSP00000071017.5"; transcript_support_level "1"; mgi_id "MGI:2384986"; tag "basic"; tag "Ensembl_canonical"; tag "GENCODE_Primary"; tag "appris_principal_1"; tag "CCDS"; ccdsid "CCDS26491.1"; havana_gene "OTTMUSG00000068079.1"; havana_transcript "OTTMUST00000164593.1";
chr13	HAVANA	CDS	47397837	47397974	0	+	0	gene_id "ENSMUSG00000038068.16"; transcript_id "ENSMUST00000110111.4"; gene_type "protein_coding"; gene_name "Rnf144b"; transcript_type "protein_coding"; transcript_name "Rnf144b-202"; exon_number 8; exon_id "ENSMUSE00001424470.2"; level 2; protein_id "ENSMUSP00000105738.3"; transcript_support_level "1"; mgi_id "MGI:2384986"; tag "alternative_5_UTR"; tag "not_organism_supported"; tag "basic"; tag "appris_principal_1"; tag "CCDS"; ccdsid "CCDS26491.1"; havana_gene "OTTMUSG00000068079.1"; havana_transcript "OTTMUST00000164615.1";
chr13	HAVANA	exon	47397837	47399893	0	+	.	gene_id "ENSMUSG00000038068.16"; transcript_id "ENSMUST00000110111.4"; gene_type "protein_coding"; gene_name "Rnf144b"; transcript_type "protein_coding"; transcript_name "Rnf144b-202"; exon_number 8; exon_id "ENSMUSE00001424470.2"; level 2; protein_id "ENSMUSP00000105738.3"; transcript_support_level "1"; mgi_id "MGI:2384986"; tag "alternative_5_UTR"; tag "not_organism_supported"; tag "basic"; tag "appris_principal_1"; tag "CCDS"; ccdsid "CCDS26491.1"; havana_gene "OTTMUSG00000068079.1"; havana_transcript "OTTMUST00000164615.1";
chr13	HAVANA	exon	47397837	47401467	0	+	.	gene_id "ENSMUSG00000038068.16"; transcript_id "ENSMUST00000068891.12"; gene_type "protein_coding"; gene_name "Rnf144b"; transcript_type "protein_coding"; transcript_name "Rnf144b-201"; exon_number 8; exon_id "ENSMUSE00000419090.5"; level 2; protein_id "ENSMUSP00000071017.5"; transcript_support_level "1"; mgi_id "MGI:2384986"; tag "basic"; tag "Ensembl_canonical"; tag "GENCODE_Primary"; tag "appris_principal_1"; tag "CCDS"; ccdsid "CCDS26491.1"; havana_gene "OTTMUSG00000068079.1"; havana_transcript "OTTMUST00000164593.1";
chr13	HAVANA	stop_codon	47397975	47397977	0	+	0	gene_id "ENSMUSG00000038068.16"; transcript_id "ENSMUST00000068891.12"; gene_type "protein_coding"; gene_name "Rnf144b"; transcript_type "protein_coding"; transcript_name "Rnf144b-201"; exon_number 8; exon_id "ENSMUSE00000419090.5"; level 2; protein_id "ENSMUSP00000071017.5"; transcript_support_level "1"; mgi_id "MGI:2384986"; tag "basic"; tag "Ensembl_canonical"; tag "GENCODE_Primary"; tag "appris_principal_1"; tag "CCDS"; ccdsid "CCDS26491.1"; havana_gene "OTTMUSG00000068079.1"; havana_transcript "OTTMUST00000164593.1";
chr13	HAVANA	stop_codon	47397975	47397977	0	+	0	gene_id "ENSMUSG00000038068.16"; transcript_id "ENSMUST00000110111.4"; gene_type "protein_coding"; gene_name "Rnf144b"; transcript_type "protein_coding"; transcript_name "Rnf144b-202"; exon_number 8; exon_id "ENSMUSE00001424470.2"; level 2; protein_id "ENSMUSP00000105738.3"; transcript_support_level "1"; mgi_id "MGI:2384986"; tag "alternative_5_UTR"; tag "not_organism_supported"; tag "basic"; tag "appris_principal_1"; tag "CCDS"; ccdsid "CCDS26491.1"; havana_gene "OTTMUSG00000068079.1"; havana_transcript "OTTMUST00000164615.1";
chr13	HAVANA	UTR	47397975	47399893	0	+	.	gene_id "ENSMUSG00000038068.16"; transcript_id "ENSMUST00000110111.4"; gene_type "protein_coding"; gene_name "Rnf144b"; transcript_type "protein_coding"; transcript_name "Rnf144b-202"; exon_number 8; exon_id "ENSMUSE00001424470.2"; level 2; protein_id "ENSMUSP00000105738.3"; transcript_support_level "1"; mgi_id "MGI:2384986"; tag "alternative_5_UTR"; tag "not_organism_supported"; tag "basic"; tag "appris_principal_1"; tag "CCDS"; ccdsid "CCDS26491.1"; havana_gene "OTTMUSG00000068079.1"; havana_transcript "OTTMUST00000164615.1";
chr13	HAVANA	UTR	47397975	47401467	0	+	.	gene_id "ENSMUSG00000038068.16"; transcript_id "ENSMUST00000068891.12"; gene_type "protein_coding"; gene_name "Rnf144b"; transcript_type "protein_coding"; transcript_name "Rnf144b-201"; exon_number 8; exon_id "ENSMUSE00000419090.5"; level 2; protein_id "ENSMUSP00000071017.5"; transcript_support_level "1"; mgi_id "MGI:2384986"; tag "basic"; tag "Ensembl_canonical"; tag "GENCODE_Primary"; tag "appris_principal_1"; tag "CCDS"; ccdsid "CCDS26491.1"; havana_gene "OTTMUSG00000068079.1"; havana_transcript "OTTMUST00000164593.1";
chr13	sragcm37_mid	exon	47407098	47407199	0.10879853620368	+	.	gene_id "sragcm37_gene_1824_4"; transcript_id "sragcm37_gene_1824_4_tx_1"; exon_id "chr13_47407098_47407199_+"; exonnum "1"; txlen "556";
chr13	sragcm37_mid	exon	47407098	47407199	0.10879853620368	+	.	gene_id "sragcm37_gene_1824_4"; transcript_id "sragcm37_gene_1824_4_tx_2"; exon_id "chr13_47407098_47407199_+"; exonnum "1"; txlen "636";
chr13	sragcm37_mid	exon	47407098	47407199	0.10879853620368	+	.	gene_id "sragcm37_gene_1824_4"; transcript_id "sragcm37_gene_1824_4_tx_5"; exon_id "chr13_47407098_47407199_+"; exonnum "1"; txlen "671";
chr13	sragcm37_mid	exon	47407098	47407199	0.10879853620368	+	.	gene_id "sragcm37_gene_1824_4"; transcript_id "sragcm37_gene_1824_4_tx_6"; exon_id "chr13_47407098_47407199_+"; exonnum "1"; txlen "751";
chr13	sragcm37_mid	exon	47407098	47407199	0.10879853620368	+	.	gene_id "sragcm37_gene_1824_4"; transcript_id "sragcm37_gene_1824_4_tx_7"; exon_id "chr13_47407098_47407199_+"; exonnum "1"; txlen "752";
chr13	sragcm37_mid	exon	47407098	47407199	0.10879853620368	+	.	gene_id "sragcm37_gene_1824_4"; transcript_id "sragcm37_gene_1824_4_tx_8"; exon_id "chr13_47407098_47407199_+"; exonnum "1"; txlen "832";
chr13	sragcm37_mid	exon	47410182	47410377	0.10879853620368	+	.	gene_id "sragcm37_gene_1824_4"; transcript_id "sragcm37_gene_1824_4_tx_7"; exon_id "chr13_47410182_47410377_+"; exonnum "2"; txlen "752";
chr13	sragcm37_mid	exon	47410182	47410377	0.10879853620368	+	.	gene_id "sragcm37_gene_1824_4"; transcript_id "sragcm37_gene_1824_4_tx_8"; exon_id "chr13_47410182_47410377_+"; exonnum "2"; txlen "832";
chr13	sragcm37_mid	exon	47415428	47415542	0.10879853620368	+	.	gene_id "sragcm37_gene_1824_4"; transcript_id "sragcm37_gene_1824_4_tx_5"; exon_id "chr13_47415428_47415542_+"; exonnum "2"; txlen "671";
chr13	sragcm37_mid	exon	47415428	47415542	0.10879853620368	+	.	gene_id "sragcm37_gene_1824_4"; transcript_id "sragcm37_gene_1824_4_tx_6"; exon_id "chr13_47415428_47415542_+"; exonnum "2"; txlen "751";
chr13	sragcm37_mid	exon	47416323	47416434	0.10879853620368	+	.	gene_id "sragcm37_gene_1824_4"; transcript_id "sragcm37_gene_1824_4_tx_1"; exon_id "chr13_47416323_47416434_+"; exonnum "2"; txlen "556";
chr13	sragcm37_mid	exon	47416323	47416434	0.10879853620368	+	.	gene_id "sragcm37_gene_1824_4"; transcript_id "sragcm37_gene_1824_4_tx_2"; exon_id "chr13_47416323_47416434_+"; exonnum "2"; txlen "636";
chr13	sragcm37_mid	exon	47416323	47416434	0.10879853620368	+	.	gene_id "sragcm37_gene_1824_4"; transcript_id "sragcm37_gene_1824_4_tx_5"; exon_id "chr13_47416323_47416434_+"; exonnum "3"; txlen "671";
chr13	sragcm37_mid	exon	47416323	47416434	0.10879853620368	+	.	gene_id "sragcm37_gene_1824_4"; transcript_id "sragcm37_gene_1824_4_tx_6"; exon_id "chr13_47416323_47416434_+"; exonnum "3"; txlen "751";
chr13	sragcm37_mid	exon	47416323	47416434	0.10879853620368	+	.	gene_id "sragcm37_gene_1824_4"; transcript_id "sragcm37_gene_1824_4_tx_7"; exon_id "chr13_47416323_47416434_+"; exonnum "3"; txlen "752";
chr13	sragcm37_mid	exon	47416323	47416434	0.10879853620368	+	.	gene_id "sragcm37_gene_1824_4"; transcript_id "sragcm37_gene_1824_4_tx_8"; exon_id "chr13_47416323_47416434_+"; exonnum "3"; txlen "832";
chr13	HAVANA	exon	47418880	47418954	0	+	.	gene_id "ENSMUSG00000129812.1"; transcript_id "ENSMUST00000296069.1"; gene_type "lncRNA"; gene_name "ENSMUSG00000129812"; transcript_type "lncRNA"; transcript_name "ENSMUST00000296069"; exon_number 1; exon_id "ENSMUSE00001586015.1"; level 2; tag "basic"; tag "Ensembl_canonical"; tag "GENCODE_Primary"; tag "TAGENE";
chr13	HAVANA	gene	47418880	47463597	0	+	.	gene_id "ENSMUSG00000129812.1"; gene_type "lncRNA"; gene_name "ENSMUSG00000129812"; level 2;
chr13	HAVANA	transcript	47418880	47463597	0	+	.	gene_id "ENSMUSG00000129812.1"; transcript_id "ENSMUST00000296069.1"; gene_type "lncRNA"; gene_name "ENSMUSG00000129812"; transcript_type "lncRNA"; transcript_name "ENSMUST00000296069"; level 2; tag "basic"; tag "Ensembl_canonical"; tag "GENCODE_Primary"; tag "TAGENE";
chr13	sragcm37_es	exon	47425621	47425787	0.10879853620368	+	.	gene_id "sragcm37_gene_1824_4"; transcript_id "sragcm37_gene_1824_4_tx_3"; exon_id "chr13_47425621_47425787_+"; exonnum "1"; txlen "589";
chr13	sragcm37_es	exon	47425621	47425787	0.10879853620368	+	.	gene_id "sragcm37_gene_1824_4"; transcript_id "sragcm37_gene_1824_4_tx_4"; exon_id "chr13_47425621_47425787_+"; exonnum "1"; txlen "509";
chr13	sragcm37_mid	exon	47426170	47426249	0.10879853620368	+	.	gene_id "sragcm37_gene_1824_4"; transcript_id "sragcm37_gene_1824_4_tx_2"; exon_id "chr13_47426170_47426249_+"; exonnum "3"; txlen "636";
chr13	sragcm37_mid	exon	47426170	47426249	0.10879853620368	+	.	gene_id "sragcm37_gene_1824_4"; transcript_id "sragcm37_gene_1824_4_tx_3"; exon_id "chr13_47426170_47426249_+"; exonnum "2"; txlen "589";
chr13	sragcm37_mid	exon	47426170	47426249	0.10879853620368	+	.	gene_id "sragcm37_gene_1824_4"; transcript_id "sragcm37_gene_1824_4_tx_6"; exon_id "chr13_47426170_47426249_+"; exonnum "4"; txlen "751";
chr13	sragcm37_mid	exon	47426170	47426249	0.10879853620368	+	.	gene_id "sragcm37_gene_1824_4"; transcript_id "sragcm37_gene_1824_4_tx_8"; exon_id "chr13_47426170_47426249_+"; exonnum "4"; txlen "832";
chr13	sragcm37_mid	exon	47426385	47426556	0.10879853620368	+	.	gene_id "sragcm37_gene_1824_4"; transcript_id "sragcm37_gene_1824_4_tx_1"; exon_id "chr13_47426385_47426556_+"; exonnum "3"; txlen "556";
chr13	sragcm37_mid	exon	47426385	47426556	0.10879853620368	+	.	gene_id "sragcm37_gene_1824_4"; transcript_id "sragcm37_gene_1824_4_tx_2"; exon_id "chr13_47426385_47426556_+"; exonnum "4"; txlen "636";
chr13	sragcm37_mid	exon	47426385	47426556	0.10879853620368	+	.	gene_id "sragcm37_gene_1824_4"; transcript_id "sragcm37_gene_1824_4_tx_3"; exon_id "chr13_47426385_47426556_+"; exonnum "3"; txlen "589";
chr13	sragcm37_mid	exon	47426385	47426556	0.10879853620368	+	.	gene_id "sragcm37_gene_1824_4"; transcript_id "sragcm37_gene_1824_4_tx_4"; exon_id "chr13_47426385_47426556_+"; exonnum "2"; txlen "509";
chr13	sragcm37_mid	exon	47426385	47426556	0.10879853620368	+	.	gene_id "sragcm37_gene_1824_4"; transcript_id "sragcm37_gene_1824_4_tx_5"; exon_id "chr13_47426385_47426556_+"; exonnum "4"; txlen "671";
chr13	sragcm37_mid	exon	47426385	47426556	0.10879853620368	+	.	gene_id "sragcm37_gene_1824_4"; transcript_id "sragcm37_gene_1824_4_tx_6"; exon_id "chr13_47426385_47426556_+"; exonnum "5"; txlen "751";
chr13	sragcm37_mid	exon	47426385	47426556	0.10879853620368	+	.	gene_id "sragcm37_gene_1824_4"; transcript_id "sragcm37_gene_1824_4_tx_7"; exon_id "chr13_47426385_47426556_+"; exonnum "4"; txlen "752";
chr13	sragcm37_mid	exon	47426385	47426556	0.10879853620368	+	.	gene_id "sragcm37_gene_1824_4"; transcript_id "sragcm37_gene_1824_4_tx_8"; exon_id "chr13_47426385_47426556_+"; exonnum "5"; txlen "832";
chr13	sragcm37_mid	exon	47426651	47426717	0.10879853620368	+	.	gene_id "sragcm37_gene_1824_4"; transcript_id "sragcm37_gene_1824_4_tx_1"; exon_id "chr13_47426651_47426717_+"; exonnum "4"; txlen "556";
chr13	sragcm37_mid	exon	47426651	47426717	0.10879853620368	+	.	gene_id "sragcm37_gene_1824_4"; transcript_id "sragcm37_gene_1824_4_tx_2"; exon_id "chr13_47426651_47426717_+"; exonnum "5"; txlen "636";
chr13	sragcm37_mid	exon	47426651	47426717	0.10879853620368	+	.	gene_id "sragcm37_gene_1824_4"; transcript_id "sragcm37_gene_1824_4_tx_3"; exon_id "chr13_47426651_47426717_+"; exonnum "4"; txlen "589";
chr13	sragcm37_mid	exon	47426651	47426717	0.10879853620368	+	.	gene_id "sragcm37_gene_1824_4"; transcript_id "sragcm37_gene_1824_4_tx_4"; exon_id "chr13_47426651_47426717_+"; exonnum "3"; txlen "509";
chr13	sragcm37_mid	exon	47426651	47426717	0.10879853620368	+	.	gene_id "sragcm37_gene_1824_4"; transcript_id "sragcm37_gene_1824_4_tx_5"; exon_id "chr13_47426651_47426717_+"; exonnum "5"; txlen "671";
chr13	sragcm37_mid	exon	47426651	47426717	0.10879853620368	+	.	gene_id "sragcm37_gene_1824_4"; transcript_id "sragcm37_gene_1824_4_tx_6"; exon_id "chr13_47426651_47426717_+"; exonnum "6"; txlen "751";
chr13	sragcm37_mid	exon	47426651	47426717	0.10879853620368	+	.	gene_id "sragcm37_gene_1824_4"; transcript_id "sragcm37_gene_1824_4_tx_7"; exon_id "chr13_47426651_47426717_+"; exonnum "5"; txlen "752";
chr13	sragcm37_mid	exon	47426651	47426717	0.10879853620368	+	.	gene_id "sragcm37_gene_1824_4"; transcript_id "sragcm37_gene_1824_4_tx_8"; exon_id "chr13_47426651_47426717_+"; exonnum "6"; txlen "832";
chr13	sragcm37_ss	exon	47434397	47434499	0.10879853620368	+	.	gene_id "sragcm37_gene_1824_4"; transcript_id "sragcm37_gene_1824_4_tx_1"; exon_id "chr13_47434397_47434499_+"; exonnum "5"; txlen "556";
chr13	sragcm37_ss	exon	47434397	47434499	0.10879853620368	+	.	gene_id "sragcm37_gene_1824_4"; transcript_id "sragcm37_gene_1824_4_tx_2"; exon_id "chr13_47434397_47434499_+"; exonnum "6"; txlen "636";
chr13	sragcm37_ss	exon	47434397	47434499	0.10879853620368	+	.	gene_id "sragcm37_gene_1824_4"; transcript_id "sragcm37_gene_1824_4_tx_3"; exon_id "chr13_47434397_47434499_+"; exonnum "5"; txlen "589";
chr13	sragcm37_ss	exon	47434397	47434499	0.10879853620368	+	.	gene_id "sragcm37_gene_1824_4"; transcript_id "sragcm37_gene_1824_4_tx_4"; exon_id "chr13_47434397_47434499_+"; exonnum "4"; txlen "509";
chr13	sragcm37_ss	exon	47434397	47434499	0.10879853620368	+	.	gene_id "sragcm37_gene_1824_4"; transcript_id "sragcm37_gene_1824_4_tx_5"; exon_id "chr13_47434397_47434499_+"; exonnum "6"; txlen "671";
chr13	sragcm37_ss	exon	47434397	47434499	0.10879853620368	+	.	gene_id "sragcm37_gene_1824_4"; transcript_id "sragcm37_gene_1824_4_tx_6"; exon_id "chr13_47434397_47434499_+"; exonnum "7"; txlen "751";
chr13	sragcm37_ss	exon	47434397	47434499	0.10879853620368	+	.	gene_id "sragcm37_gene_1824_4"; transcript_id "sragcm37_gene_1824_4_tx_7"; exon_id "chr13_47434397_47434499_+"; exonnum "6"; txlen "752";
chr13	sragcm37_ss	exon	47434397	47434499	0.10879853620368	+	.	gene_id "sragcm37_gene_1824_4"; transcript_id "sragcm37_gene_1824_4_tx_8"; exon_id "chr13_47434397_47434499_+"; exonnum "7"; txlen "832";
chr13	HAVANA	exon	47463314	47463597	0	+	.	gene_id "ENSMUSG00000129812.1"; transcript_id "ENSMUST00000296069.1"; gene_type "lncRNA"; gene_name "ENSMUSG00000129812"; transcript_type "lncRNA"; transcript_name "ENSMUST00000296069"; exon_number 2; exon_id "ENSMUSE00001586016.1"; level 2; tag "basic"; tag "Ensembl_canonical"; tag "GENCODE_Primary"; tag "TAGENE";
chr13	sragcm37_mid	exon	47473726	47473827	0.179754103293037	+	.	gene_id "ENSMUSG00000114843.3"; transcript_id "ENSMUSG00000114843.3_tx_10"; exon_id "chr13_47473726_47473827_+"; exonnum "1"; txlen "737";
chr13	sragcm37_mid	exon	47473726	47473827	0.0851466805072281	+	.	gene_id "ENSMUSG00000114843.3"; transcript_id "ENSMUSG00000114843.3_tx_16"; exon_id "chr13_47473726_47473827_+"; exonnum "1"; txlen "718";
chr13	sragcm37_mid	exon	47473726	47473827	0.0851466805072281	+	.	gene_id "ENSMUSG00000114843.3"; transcript_id "ENSMUSG00000114843.3_tx_17"; exon_id "chr13_47473726_47473827_+"; exonnum "1"; txlen "901";
chr13	sragcm37_mid	exon	47473726	47473827	0.0851466805072281	+	.	gene_id "ENSMUSG00000114843.3"; transcript_id "ENSMUSG00000114843.3_tx_18"; exon_id "chr13_47473726_47473827_+"; exonnum "1"; txlen "1039";
chr13	sragcm37_mid	exon	47473726	47473827	0.0851466805072281	+	.	gene_id "ENSMUSG00000114843.3"; transcript_id "ENSMUSG00000114843.3_tx_19"; exon_id "chr13_47473726_47473827_+"; exonnum "1"; txlen "856";
chr13	sragcm37_mid	exon	47473726	47473827	0.217597072407361	+	.	gene_id "ENSMUSG00000114843.3"; transcript_id "ENSMUSG00000114843.3_tx_7"; exon_id "chr13_47473726_47473827_+"; exonnum "1"; txlen "782";
chr13	sragcm37_mid	exon	47473726	47473827	0.217597072407361	+	.	gene_id "ENSMUSG00000114843.3"; transcript_id "ENSMUSG00000114843.3_tx_8"; exon_id "chr13_47473726_47473827_+"; exonnum "1"; txlen "920";
chr13	sragcm37_mid	exon	47473726	47473827	0.188591842456289	+	.	gene_id "ENSMUSG00000114843.3"; transcript_id "ENSMUSG00000114843.3_tx_9"; exon_id "chr13_47473726_47473827_+"; exonnum "1"; txlen "599";
chr13	sragcm37_mid	exon	47474773	47474817	0.179754103293037	+	.	gene_id "ENSMUSG00000114843.3"; transcript_id "ENSMUSG00000114843.3_tx_10"; exon_id "chr13_47474773_47474817_+"; exonnum "2"; txlen "737";
chr13	sragcm37_mid	exon	47474773	47474817	0.0851466805072281	+	.	gene_id "ENSMUSG00000114843.3"; transcript_id "ENSMUSG00000114843.3_tx_16"; exon_id "chr13_47474773_47474817_+"; exonnum "2"; txlen "718";
chr13	sragcm37_mid	exon	47474773	47474817	0.0851466805072281	+	.	gene_id "ENSMUSG00000114843.3"; transcript_id "ENSMUSG00000114843.3_tx_17"; exon_id "chr13_47474773_47474817_+"; exonnum "2"; txlen "901";
chr13	sragcm37_mid	exon	47474773	47474817	0.0851466805072281	+	.	gene_id "ENSMUSG00000114843.3"; transcript_id "ENSMUSG00000114843.3_tx_18"; exon_id "chr13_47474773_47474817_+"; exonnum "2"; txlen "1039";
chr13	sragcm37_mid	exon	47474773	47474817	0.0851466805072281	+	.	gene_id "ENSMUSG00000114843.3"; transcript_id "ENSMUSG00000114843.3_tx_19"; exon_id "chr13_47474773_47474817_+"; exonnum "2"; txlen "856";
chr13	sragcm37_mid	exon	47474773	47474817	0.217597072407361	+	.	gene_id "ENSMUSG00000114843.3"; transcript_id "ENSMUSG00000114843.3_tx_7"; exon_id "chr13_47474773_47474817_+"; exonnum "2"; txlen "782";
chr13	sragcm37_mid	exon	47474773	47474817	0.217597072407361	+	.	gene_id "ENSMUSG00000114843.3"; transcript_id "ENSMUSG00000114843.3_tx_8"; exon_id "chr13_47474773_47474817_+"; exonnum "2"; txlen "920";
chr13	sragcm37_mid	exon	47474773	47474817	0.188591842456289	+	.	gene_id "ENSMUSG00000114843.3"; transcript_id "ENSMUSG00000114843.3_tx_9"; exon_id "chr13_47474773_47474817_+"; exonnum "2"; txlen "599";
chr13	sragcm37_mid	exon	47476556	47476693	0.179754103293037	+	.	gene_id "ENSMUSG00000114843.3"; transcript_id "ENSMUSG00000114843.3_tx_10"; exon_id "chr13_47476556_47476693_+"; exonnum "3"; txlen "737";
chr13	sragcm37_mid	exon	47476556	47476693	0.0851466805072281	+	.	gene_id "ENSMUSG00000114843.3"; transcript_id "ENSMUSG00000114843.3_tx_18"; exon_id "chr13_47476556_47476693_+"; exonnum "3"; txlen "1039";
chr13	sragcm37_mid	exon	47476556	47476693	0.0851466805072281	+	.	gene_id "ENSMUSG00000114843.3"; transcript_id "ENSMUSG00000114843.3_tx_19"; exon_id "chr13_47476556_47476693_+"; exonnum "3"; txlen "856";
chr13	sragcm37_mid	exon	47476556	47476693	0.217597072407361	+	.	gene_id "ENSMUSG00000114843.3"; transcript_id "ENSMUSG00000114843.3_tx_8"; exon_id "chr13_47476556_47476693_+"; exonnum "3"; txlen "920";
chr13	HAVANA	exon	47477722	47477820	0	+	.	gene_id "ENSMUSG00000114843.3"; transcript_id "ENSMUST00000322820.1"; gene_type "lncRNA"; gene_name "Gm35733"; transcript_type "lncRNA"; transcript_name "Gm35733-202"; exon_number 1; exon_id "ENSMUSE00001636733.1"; level 2; mgi_id "MGI:5594892"; tag "Ensembl_canonical"; tag "GENCODE_Primary"; tag "TAGENE"; havana_gene "OTTMUSG00000068094.1";
chr13	HAVANA	transcript	47477722	47613926	0	+	.	gene_id "ENSMUSG00000114843.3"; transcript_id "ENSMUST00000322820.1"; gene_type "lncRNA"; gene_name "Gm35733"; transcript_type "lncRNA"; transcript_name "Gm35733-202"; level 2; mgi_id "MGI:5594892"; tag "Ensembl_canonical"; tag "GENCODE_Primary"; tag "TAGENE"; havana_gene "OTTMUSG00000068094.1";
chr13	HAVANA	gene	47477722	47614136	0	+	.	gene_id "ENSMUSG00000114843.3"; gene_type "lncRNA"; gene_name "Gm35733"; level 2; mgi_id "MGI:5594892"; havana_gene "OTTMUSG00000068094.1";
chr13	sragcm37_mid	exon	47477745	47477820	0.179754103293037	+	.	gene_id "ENSMUSG00000114843.3"; transcript_id "ENSMUSG00000114843.3_tx_10"; exon_id "chr13_47477745_47477820_+"; exonnum "4"; txlen "737";
chr13	sragcm37_mid	exon	47477745	47477820	0.0851466805072281	+	.	gene_id "ENSMUSG00000114843.3"; transcript_id "ENSMUSG00000114843.3_tx_16"; exon_id "chr13_47477745_47477820_+"; exonnum "3"; txlen "718";
chr13	sragcm37_mid	exon	47477745	47477820	0.0851466805072281	+	.	gene_id "ENSMUSG00000114843.3"; transcript_id "ENSMUSG00000114843.3_tx_17"; exon_id "chr13_47477745_47477820_+"; exonnum "3"; txlen "901";
chr13	sragcm37_mid	exon	47477745	47477820	0.0851466805072281	+	.	gene_id "ENSMUSG00000114843.3"; transcript_id "ENSMUSG00000114843.3_tx_18"; exon_id "chr13_47477745_47477820_+"; exonnum "4"; txlen "1039";
chr13	sragcm37_mid	exon	47477745	47477820	0.0851466805072281	+	.	gene_id "ENSMUSG00000114843.3"; transcript_id "ENSMUSG00000114843.3_tx_19"; exon_id "chr13_47477745_47477820_+"; exonnum "4"; txlen "856";
chr13	sragcm37_mid	exon	47477745	47477820	0.217597072407361	+	.	gene_id "ENSMUSG00000114843.3"; transcript_id "ENSMUSG00000114843.3_tx_7"; exon_id "chr13_47477745_47477820_+"; exonnum "3"; txlen "782";
chr13	sragcm37_mid	exon	47477745	47477820	0.217597072407361	+	.	gene_id "ENSMUSG00000114843.3"; transcript_id "ENSMUSG00000114843.3_tx_8"; exon_id "chr13_47477745_47477820_+"; exonnum "4"; txlen "920";
chr13	sragcm37_mid	exon	47477745	47477820	0.188591842456289	+	.	gene_id "ENSMUSG00000114843.3"; transcript_id "ENSMUSG00000114843.3_tx_9"; exon_id "chr13_47477745_47477820_+"; exonnum "3"; txlen "599";
chr13	HAVANA	exon	47514862	47515062	0	+	.	gene_id "ENSMUSG00000114843.3"; transcript_id "ENSMUST00000224000.2"; gene_type "lncRNA"; gene_name "Gm35733"; transcript_type "lncRNA"; transcript_name "Gm35733-201"; exon_number 1; exon_id "ENSMUSE00001423018.2"; level 2; mgi_id "MGI:5594892"; tag "basic"; havana_gene "OTTMUSG00000068094.1"; havana_transcript "OTTMUST00000164620.1";
chr13	ENSEMBL_gcm37	exon	47514862	47515062	0.144948281514679	+	.	gene_id "ENSMUSG00000114843.3"; transcript_id "ENSMUSG00000114843.3_tx_11"; exon_id "chr13_47514862_47515062_+"; exonnum "1"; txlen "803";
chr13	ENSEMBL_gcm37	exon	47514862	47515062	0.12711494851482	+	.	gene_id "ENSMUSG00000114843.3"; transcript_id "ENSMUSG00000114843.3_tx_12"; exon_id "chr13_47514862_47515062_+"; exonnum "1"; txlen "1686";
chr13	ENSEMBL_gcm37	exon	47514862	47515062	0.109128486337995	+	.	gene_id "ENSMUSG00000114843.3"; transcript_id "ENSMUSG00000114843.3_tx_13"; exon_id "chr13_47514862_47515062_+"; exonnum "1"; txlen "645";
chr13	ENSEMBL_gcm37	exon	47514862	47515062	0.104294234051368	+	.	gene_id "ENSMUSG00000114843.3"; transcript_id "ENSMUSG00000114843.3_tx_14"; exon_id "chr13_47514862_47515062_+"; exonnum "1"; txlen "1107";
chr13	ENSEMBL_gcm37	exon	47514862	47515062	0.0510562229797468	+	.	gene_id "ENSMUSG00000114843.3"; transcript_id "ENSMUSG00000114843.3_tx_20"; exon_id "chr13_47514862_47515062_+"; exonnum "1"; txlen "745";
chr13	ENSEMBL_gcm37	exon	47514862	47515062	0.657166411753211	+	.	gene_id "ENSMUSG00000114843.3"; transcript_id "ENSMUSG00000114843.3_tx_4"; exon_id "chr13_47514862_47515062_+"; exonnum "1"; txlen "675";
chr13	ENSEMBL_gcm37	exon	47514862	47515062	0.310113828683714	+	.	gene_id "ENSMUSG00000114843.3"; transcript_id "ENSMUSG00000114843.3_tx_5"; exon_id "chr13_47514862_47515062_+"; exonnum "1"; txlen "576";
chr13	HAVANA	transcript	47514862	47593030	0	+	.	gene_id "ENSMUSG00000114843.3"; transcript_id "ENSMUST00000224000.2"; gene_type "lncRNA"; gene_name "Gm35733"; transcript_type "lncRNA"; transcript_name "Gm35733-201"; level 2; mgi_id "MGI:5594892"; tag "basic"; havana_gene "OTTMUSG00000068094.1"; havana_transcript "OTTMUST00000164620.1";
chr13	HAVANA	exon	47517032	47517154	0	+	.	gene_id "ENSMUSG00000114843.3"; transcript_id "ENSMUST00000322820.1"; gene_type "lncRNA"; gene_name "Gm35733"; transcript_type "lncRNA"; transcript_name "Gm35733-202"; exon_number 2; exon_id "ENSMUSE00001427102.2"; level 2; mgi_id "MGI:5594892"; tag "Ensembl_canonical"; tag "GENCODE_Primary"; tag "TAGENE"; havana_gene "OTTMUSG00000068094.1";
chr13	HAVANA	exon	47517032	47517154	0	+	.	gene_id "ENSMUSG00000114843.3"; transcript_id "ENSMUST00000224000.2"; gene_type "lncRNA"; gene_name "Gm35733"; transcript_type "lncRNA"; transcript_name "Gm35733-201"; exon_number 2; exon_id "ENSMUSE00001427102.2"; level 2; mgi_id "MGI:5594892"; tag "basic"; havana_gene "OTTMUSG00000068094.1"; havana_transcript "OTTMUST00000164620.1";
chr13	ENSEMBL_gcm37	exon	47517032	47517154	0.179754103293037	+	.	gene_id "ENSMUSG00000114843.3"; transcript_id "ENSMUSG00000114843.3_tx_10"; exon_id "chr13_47517032_47517154_+"; exonnum "5"; txlen "737";
chr13	ENSEMBL_gcm37	exon	47517032	47517154	0.144948281514679	+	.	gene_id "ENSMUSG00000114843.3"; transcript_id "ENSMUSG00000114843.3_tx_11"; exon_id "chr13_47517032_47517154_+"; exonnum "2"; txlen "803";
chr13	ENSEMBL_gcm37	exon	47517032	47517154	0.12711494851482	+	.	gene_id "ENSMUSG00000114843.3"; transcript_id "ENSMUSG00000114843.3_tx_12"; exon_id "chr13_47517032_47517154_+"; exonnum "2"; txlen "1686";
chr13	ENSEMBL_gcm37	exon	47517032	47517154	0.109128486337995	+	.	gene_id "ENSMUSG00000114843.3"; transcript_id "ENSMUSG00000114843.3_tx_13"; exon_id "chr13_47517032_47517154_+"; exonnum "2"; txlen "645";
chr13	ENSEMBL_gcm37	exon	47517032	47517154	0.104294234051368	+	.	gene_id "ENSMUSG00000114843.3"; transcript_id "ENSMUSG00000114843.3_tx_14"; exon_id "chr13_47517032_47517154_+"; exonnum "2"; txlen "1107";
chr13	ENSEMBL_gcm37	exon	47517032	47517154	0.0851466805072281	+	.	gene_id "ENSMUSG00000114843.3"; transcript_id "ENSMUSG00000114843.3_tx_16"; exon_id "chr13_47517032_47517154_+"; exonnum "4"; txlen "718";
chr13	ENSEMBL_gcm37	exon	47517032	47517154	0.0851466805072281	+	.	gene_id "ENSMUSG00000114843.3"; transcript_id "ENSMUSG00000114843.3_tx_17"; exon_id "chr13_47517032_47517154_+"; exonnum "4"; txlen "901";
chr13	ENSEMBL_gcm37	exon	47517032	47517154	0.0851466805072281	+	.	gene_id "ENSMUSG00000114843.3"; transcript_id "ENSMUSG00000114843.3_tx_18"; exon_id "chr13_47517032_47517154_+"; exonnum "5"; txlen "1039";
chr13	ENSEMBL_gcm37	exon	47517032	47517154	0.0851466805072281	+	.	gene_id "ENSMUSG00000114843.3"; transcript_id "ENSMUSG00000114843.3_tx_19"; exon_id "chr13_47517032_47517154_+"; exonnum "5"; txlen "856";
chr13	ENSEMBL_gcm37	exon	47517032	47517154	0.0510562229797468	+	.	gene_id "ENSMUSG00000114843.3"; transcript_id "ENSMUSG00000114843.3_tx_20"; exon_id "chr13_47517032_47517154_+"; exonnum "2"; txlen "745";
chr13	ENSEMBL_gcm37	exon	47517032	47517154	0.657166411753211	+	.	gene_id "ENSMUSG00000114843.3"; transcript_id "ENSMUSG00000114843.3_tx_4"; exon_id "chr13_47517032_47517154_+"; exonnum "2"; txlen "675";
chr13	ENSEMBL_gcm37	exon	47517032	47517154	0.310113828683714	+	.	gene_id "ENSMUSG00000114843.3"; transcript_id "ENSMUSG00000114843.3_tx_5"; exon_id "chr13_47517032_47517154_+"; exonnum "2"; txlen "576";
chr13	ENSEMBL_gcm37	exon	47517032	47517154	0.217597072407361	+	.	gene_id "ENSMUSG00000114843.3"; transcript_id "ENSMUSG00000114843.3_tx_7"; exon_id "chr13_47517032_47517154_+"; exonnum "4"; txlen "782";
chr13	ENSEMBL_gcm37	exon	47517032	47517154	0.217597072407361	+	.	gene_id "ENSMUSG00000114843.3"; transcript_id "ENSMUSG00000114843.3_tx_8"; exon_id "chr13_47517032_47517154_+"; exonnum "5"; txlen "920";
chr13	ENSEMBL_gcm37	exon	47517032	47517154	0.188591842456289	+	.	gene_id "ENSMUSG00000114843.3"; transcript_id "ENSMUSG00000114843.3_tx_9"; exon_id "chr13_47517032_47517154_+"; exonnum "4"; txlen "599";
chr13	sragcm37_ss	exon	47517665	47517985	0.109128486337995	+	.	gene_id "ENSMUSG00000114843.3"; transcript_id "ENSMUSG00000114843.3_tx_13"; exon_id "chr13_47517665_47517985_+"; exonnum "3"; txlen "645";
chr13	sragcm37_mid	exon	47520567	47520685	0.0851466805072281	+	.	gene_id "ENSMUSG00000114843.3"; transcript_id "ENSMUSG00000114843.3_tx_16"; exon_id "chr13_47520567_47520685_+"; exonnum "5"; txlen "718";
chr13	sragcm37_mid	exon	47520567	47520685	0.0851466805072281	+	.	gene_id "ENSMUSG00000114843.3"; transcript_id "ENSMUSG00000114843.3_tx_17"; exon_id "chr13_47520567_47520685_+"; exonnum "5"; txlen "901";
chr13	sragcm37_mid	exon	47520567	47520685	0.0851466805072281	+	.	gene_id "ENSMUSG00000114843.3"; transcript_id "ENSMUSG00000114843.3_tx_18"; exon_id "chr13_47520567_47520685_+"; exonnum "6"; txlen "1039";
chr13	sragcm37_mid	exon	47520567	47520685	0.0851466805072281	+	.	gene_id "ENSMUSG00000114843.3"; transcript_id "ENSMUSG00000114843.3_tx_19"; exon_id "chr13_47520567_47520685_+"; exonnum "6"; txlen "856";
chr13	sragcm37_mid	exon	47523882	47523942	0.657166411753211	+	.	gene_id "ENSMUSG00000114843.3"; transcript_id "ENSMUSG00000114843.3_tx_4"; exon_id "chr13_47523882_47523942_+"; exonnum "3"; txlen "675";
chr13	sragcm37_mid	exon	47523882	47524070	0.179754103293037	+	.	gene_id "ENSMUSG00000114843.3"; transcript_id "ENSMUSG00000114843.3_tx_10"; exon_id "chr13_47523882_47524070_+"; exonnum "6"; txlen "737";
chr13	sragcm37_mid	exon	47523882	47524070	0.144948281514679	+	.	gene_id "ENSMUSG00000114843.3"; transcript_id "ENSMUSG00000114843.3_tx_11"; exon_id "chr13_47523882_47524070_+"; exonnum "3"; txlen "803";
chr13	sragcm37_mid	exon	47523882	47524070	0.0851466805072281	+	.	gene_id "ENSMUSG00000114843.3"; transcript_id "ENSMUSG00000114843.3_tx_16"; exon_id "chr13_47523882_47524070_+"; exonnum "6"; txlen "718";
chr13	sragcm37_mid	exon	47523882	47524070	0.0851466805072281	+	.	gene_id "ENSMUSG00000114843.3"; transcript_id "ENSMUSG00000114843.3_tx_17"; exon_id "chr13_47523882_47524070_+"; exonnum "6"; txlen "901";
chr13	sragcm37_mid	exon	47523882	47524070	0.0851466805072281	+	.	gene_id "ENSMUSG00000114843.3"; transcript_id "ENSMUSG00000114843.3_tx_18"; exon_id "chr13_47523882_47524070_+"; exonnum "7"; txlen "1039";
chr13	sragcm37_mid	exon	47523882	47524070	0.0851466805072281	+	.	gene_id "ENSMUSG00000114843.3"; transcript_id "ENSMUSG00000114843.3_tx_19"; exon_id "chr13_47523882_47524070_+"; exonnum "7"; txlen "856";
chr13	sragcm37_mid	exon	47523882	47524070	0.217597072407361	+	.	gene_id "ENSMUSG00000114843.3"; transcript_id "ENSMUSG00000114843.3_tx_7"; exon_id "chr13_47523882_47524070_+"; exonnum "5"; txlen "782";
chr13	sragcm37_mid	exon	47523882	47524070	0.217597072407361	+	.	gene_id "ENSMUSG00000114843.3"; transcript_id "ENSMUSG00000114843.3_tx_8"; exon_id "chr13_47523882_47524070_+"; exonnum "6"; txlen "920";
chr13	sragcm37_mid	exon	47523882	47524070	0.188591842456289	+	.	gene_id "ENSMUSG00000114843.3"; transcript_id "ENSMUSG00000114843.3_tx_9"; exon_id "chr13_47523882_47524070_+"; exonnum "5"; txlen "599";
chr13	sragcm37_ss	exon	47524310	47524599	0.144948281514679	+	.	gene_id "ENSMUSG00000114843.3"; transcript_id "ENSMUSG00000114843.3_tx_11"; exon_id "chr13_47524310_47524599_+"; exonnum "4"; txlen "803";
chr13	sragcm37_ss	exon	47524310	47524599	0.657166411753211	+	.	gene_id "ENSMUSG00000114843.3"; transcript_id "ENSMUSG00000114843.3_tx_4"; exon_id "chr13_47524310_47524599_+"; exonnum "4"; txlen "675";
chr13	sragcm37_ss	exon	47527160	47527223	0.179754103293037	+	.	gene_id "ENSMUSG00000114843.3"; transcript_id "ENSMUSG00000114843.3_tx_10"; exon_id "chr13_47527160_47527223_+"; exonnum "7"; txlen "737";
chr13	sragcm37_ss	exon	47527160	47527223	0.0851466805072281	+	.	gene_id "ENSMUSG00000114843.3"; transcript_id "ENSMUSG00000114843.3_tx_16"; exon_id "chr13_47527160_47527223_+"; exonnum "7"; txlen "718";
chr13	sragcm37_ss	exon	47527160	47527223	0.0851466805072281	+	.	gene_id "ENSMUSG00000114843.3"; transcript_id "ENSMUSG00000114843.3_tx_19"; exon_id "chr13_47527160_47527223_+"; exonnum "8"; txlen "856";
chr13	sragcm37_ss	exon	47527160	47527223	0.188591842456289	+	.	gene_id "ENSMUSG00000114843.3"; transcript_id "ENSMUSG00000114843.3_tx_9"; exon_id "chr13_47527160_47527223_+"; exonnum "6"; txlen "599";
chr13	sragcm37_mid	exon	47536085	47536186	0.0851466805072281	+	.	gene_id "ENSMUSG00000114843.3"; transcript_id "ENSMUSG00000114843.3_tx_17"; exon_id "chr13_47536085_47536186_+"; exonnum "7"; txlen "901";
chr13	sragcm37_mid	exon	47536085	47536186	0.0851466805072281	+	.	gene_id "ENSMUSG00000114843.3"; transcript_id "ENSMUSG00000114843.3_tx_18"; exon_id "chr13_47536085_47536186_+"; exonnum "8"; txlen "1039";
chr13	sragcm37_mid	exon	47536085	47536186	0.217597072407361	+	.	gene_id "ENSMUSG00000114843.3"; transcript_id "ENSMUSG00000114843.3_tx_7"; exon_id "chr13_47536085_47536186_+"; exonnum "6"; txlen "782";
chr13	sragcm37_mid	exon	47536085	47536186	0.217597072407361	+	.	gene_id "ENSMUSG00000114843.3"; transcript_id "ENSMUSG00000114843.3_tx_8"; exon_id "chr13_47536085_47536186_+"; exonnum "7"; txlen "920";
chr13	sragcm37_ss	exon	47538276	47538420	0.0851466805072281	+	.	gene_id "ENSMUSG00000114843.3"; transcript_id "ENSMUSG00000114843.3_tx_17"; exon_id "chr13_47538276_47538420_+"; exonnum "8"; txlen "901";
chr13	sragcm37_ss	exon	47538276	47538420	0.0851466805072281	+	.	gene_id "ENSMUSG00000114843.3"; transcript_id "ENSMUSG00000114843.3_tx_18"; exon_id "chr13_47538276_47538420_+"; exonnum "9"; txlen "1039";
chr13	sragcm37_ss	exon	47538276	47538420	0.217597072407361	+	.	gene_id "ENSMUSG00000114843.3"; transcript_id "ENSMUSG00000114843.3_tx_7"; exon_id "chr13_47538276_47538420_+"; exonnum "7"; txlen "782";
chr13	sragcm37_ss	exon	47538276	47538420	0.217597072407361	+	.	gene_id "ENSMUSG00000114843.3"; transcript_id "ENSMUSG00000114843.3_tx_8"; exon_id "chr13_47538276_47538420_+"; exonnum "8"; txlen "920";
chr13	sragcm37_ss	exon	47571569	47571820	0.310113828683714	+	.	gene_id "ENSMUSG00000114843.3"; transcript_id "ENSMUSG00000114843.3_tx_5"; exon_id "chr13_47571569_47571820_+"; exonnum "3"; txlen "576";
chr13	HAVANA	exon	47577271	47577351	0	+	.	gene_id "ENSMUSG00000114843.3"; transcript_id "ENSMUST00000322826.1"; gene_type "lncRNA"; gene_name "Gm35733"; transcript_type "lncRNA"; transcript_name "Gm35733-208"; exon_number 1; exon_id "ENSMUSE00001636730.1"; level 2; mgi_id "MGI:5594892"; tag "basic"; tag "TAGENE"; havana_gene "OTTMUSG00000068094.1";
chr13	HAVANA	transcript	47577271	47609284	0	+	.	gene_id "ENSMUSG00000114843.3"; transcript_id "ENSMUST00000322826.1"; gene_type "lncRNA"; gene_name "Gm35733"; transcript_type "lncRNA"; transcript_name "Gm35733-208"; level 2; mgi_id "MGI:5594892"; tag "basic"; tag "TAGENE"; havana_gene "OTTMUSG00000068094.1";
chr13	HAVANA	exon	47577274	47577351	0	+	.	gene_id "ENSMUSG00000114843.3"; transcript_id "ENSMUST00000322821.1"; gene_type "lncRNA"; gene_name "Gm35733"; transcript_type "lncRNA"; transcript_name "Gm35733-203"; exon_number 1; exon_id "ENSMUSE00001636740.1"; level 2; mgi_id "MGI:5594892"; tag "TAGENE"; havana_gene "OTTMUSG00000068094.1";
chr13	HAVANA	transcript	47577274	47614136	0	+	.	gene_id "ENSMUSG00000114843.3"; transcript_id "ENSMUST00000322821.1"; gene_type "lncRNA"; gene_name "Gm35733"; transcript_type "lncRNA"; transcript_name "Gm35733-203"; level 2; mgi_id "MGI:5594892"; tag "TAGENE"; havana_gene "OTTMUSG00000068094.1";
chr13	HAVANA	exon	47577291	47577351	0	+	.	gene_id "ENSMUSG00000114843.3"; transcript_id "ENSMUST00000322822.1"; gene_type "lncRNA"; gene_name "Gm35733"; transcript_type "lncRNA"; transcript_name "Gm35733-204"; exon_number 1; exon_id "ENSMUSE00001636734.1"; level 2; mgi_id "MGI:5594892"; tag "TAGENE"; havana_gene "OTTMUSG00000068094.1";
chr13	HAVANA	transcript	47577291	47614130	0	+	.	gene_id "ENSMUSG00000114843.3"; transcript_id "ENSMUST00000322822.1"; gene_type "lncRNA"; gene_name "Gm35733"; transcript_type "lncRNA"; transcript_name "Gm35733-204"; level 2; mgi_id "MGI:5594892"; tag "TAGENE"; havana_gene "OTTMUSG00000068094.1";
chr13	HAVANA	exon	47577310	47577351	0	+	.	gene_id "ENSMUSG00000114843.3"; transcript_id "ENSMUST00000322824.1"; gene_type "lncRNA"; gene_name "Gm35733"; transcript_type "lncRNA"; transcript_name "Gm35733-206"; exon_number 1; exon_id "ENSMUSE00001636731.1"; level 2; mgi_id "MGI:5594892"; tag "TAGENE"; havana_gene "OTTMUSG00000068094.1";
chr13	HAVANA	transcript	47577310	47613926	0	+	.	gene_id "ENSMUSG00000114843.3"; transcript_id "ENSMUST00000322824.1"; gene_type "lncRNA"; gene_name "Gm35733"; transcript_type "lncRNA"; transcript_name "Gm35733-206"; level 2; mgi_id "MGI:5594892"; tag "TAGENE"; havana_gene "OTTMUSG00000068094.1";
chr13	HAVANA	exon	47577311	47577351	0	+	.	gene_id "ENSMUSG00000114843.3"; transcript_id "ENSMUST00000322823.1"; gene_type "lncRNA"; gene_name "Gm35733"; transcript_type "lncRNA"; transcript_name "Gm35733-205"; exon_number 1; exon_id "ENSMUSE00001636737.1"; level 2; mgi_id "MGI:5594892"; tag "basic"; tag "TAGENE"; havana_gene "OTTMUSG00000068094.1";
chr13	HAVANA	transcript	47577311	47614130	0	+	.	gene_id "ENSMUSG00000114843.3"; transcript_id "ENSMUST00000322823.1"; gene_type "lncRNA"; gene_name "Gm35733"; transcript_type "lncRNA"; transcript_name "Gm35733-205"; level 2; mgi_id "MGI:5594892"; tag "basic"; tag "TAGENE"; havana_gene "OTTMUSG00000068094.1";
chr13	HAVANA	exon	47580569	47581016	0	+	.	gene_id "ENSMUSG00000114843.3"; transcript_id "ENSMUST00000322825.1"; gene_type "lncRNA"; gene_name "Gm35733"; transcript_type "lncRNA"; transcript_name "Gm35733-207"; exon_number 1; exon_id "ENSMUSE00001636735.1"; level 2; mgi_id "MGI:5594892"; tag "TAGENE"; havana_gene "OTTMUSG00000068094.1";
chr13	HAVANA	transcript	47580569	47613926	0	+	.	gene_id "ENSMUSG00000114843.3"; transcript_id "ENSMUST00000322825.1"; gene_type "lncRNA"; gene_name "Gm35733"; transcript_type "lncRNA"; transcript_name "Gm35733-207"; level 2; mgi_id "MGI:5594892"; tag "TAGENE"; havana_gene "OTTMUSG00000068094.1";
chr13	HAVANA	exon	47592208	47592270	0	+	.	gene_id "ENSMUSG00000114843.3"; transcript_id "ENSMUST00000322827.1"; gene_type "lncRNA"; gene_name "Gm35733"; transcript_type "lncRNA"; transcript_name "Gm35733-209"; exon_number 1; exon_id "ENSMUSE00001636738.1"; level 2; mgi_id "MGI:5594892"; tag "TAGENE"; havana_gene "OTTMUSG00000068094.1";
chr13	HAVANA	transcript	47592208	47613926	0	+	.	gene_id "ENSMUSG00000114843.3"; transcript_id "ENSMUST00000322827.1"; gene_type "lncRNA"; gene_name "Gm35733"; transcript_type "lncRNA"; transcript_name "Gm35733-209"; level 2; mgi_id "MGI:5594892"; tag "TAGENE"; havana_gene "OTTMUSG00000068094.1";
chr13	HAVANA	exon	47592651	47592823	0	+	.	gene_id "ENSMUSG00000114843.3"; transcript_id "ENSMUST00000322821.1"; gene_type "lncRNA"; gene_name "Gm35733"; transcript_type "lncRNA"; transcript_name "Gm35733-203"; exon_number 2; exon_id "ENSMUSE00001636729.1"; level 2; mgi_id "MGI:5594892"; tag "TAGENE"; havana_gene "OTTMUSG00000068094.1";
chr13	HAVANA	exon	47592651	47592823	0	+	.	gene_id "ENSMUSG00000114843.3"; transcript_id "ENSMUST00000322823.1"; gene_type "lncRNA"; gene_name "Gm35733"; transcript_type "lncRNA"; transcript_name "Gm35733-205"; exon_number 2; exon_id "ENSMUSE00001636729.1"; level 2; mgi_id "MGI:5594892"; tag "basic"; tag "TAGENE"; havana_gene "OTTMUSG00000068094.1";
chr13	HAVANA	exon	47592651	47592823	0	+	.	gene_id "ENSMUSG00000114843.3"; transcript_id "ENSMUST00000322827.1"; gene_type "lncRNA"; gene_name "Gm35733"; transcript_type "lncRNA"; transcript_name "Gm35733-209"; exon_number 2; exon_id "ENSMUSE00001636729.1"; level 2; mgi_id "MGI:5594892"; tag "TAGENE"; havana_gene "OTTMUSG00000068094.1";
chr13	ENSEMBL_gcm37	exon	47592651	47592823	0.12711494851482	+	.	gene_id "ENSMUSG00000114843.3"; transcript_id "ENSMUSG00000114843.3_tx_12"; exon_id "chr13_47592651_47592823_+"; exonnum "3"; txlen "1686";
chr13	ENSEMBL_gcm37	exon	47592651	47592823	0.104294234051368	+	.	gene_id "ENSMUSG00000114843.3"; transcript_id "ENSMUSG00000114843.3_tx_14"; exon_id "chr13_47592651_47592823_+"; exonnum "3"; txlen "1107";
chr13	ENSEMBL_gcm37	exon	47592651	47592823	0.0510562229797468	+	.	gene_id "ENSMUSG00000114843.3"; transcript_id "ENSMUSG00000114843.3_tx_20"; exon_id "chr13_47592651_47592823_+"; exonnum "3"; txlen "745";
chr13	HAVANA	exon	47592651	47593030	0	+	.	gene_id "ENSMUSG00000114843.3"; transcript_id "ENSMUST00000224000.2"; gene_type "lncRNA"; gene_name "Gm35733"; transcript_type "lncRNA"; transcript_name "Gm35733-201"; exon_number 3; exon_id "ENSMUSE00001421736.2"; level 2; mgi_id "MGI:5594892"; tag "basic"; havana_gene "OTTMUSG00000068094.1"; havana_transcript "OTTMUST00000164620.1";
chr13	HAVANA	exon	47592960	47593096	0	+	.	gene_id "ENSMUSG00000114843.3"; transcript_id "ENSMUST00000322823.1"; gene_type "lncRNA"; gene_name "Gm35733"; transcript_type "lncRNA"; transcript_name "Gm35733-205"; exon_number 3; exon_id "ENSMUSE00001636741.1"; level 2; mgi_id "MGI:5594892"; tag "basic"; tag "TAGENE"; havana_gene "OTTMUSG00000068094.1";
chr13	sragcm37_ss	exon	47593284	47593531	0.0510562229797468	+	.	gene_id "ENSMUSG00000114843.3"; transcript_id "ENSMUSG00000114843.3_tx_20"; exon_id "chr13_47593284_47593531_+"; exonnum "4"; txlen "745";
chr13	sragcm37_ss	exon	47593735	47594923	0.12711494851482	+	.	gene_id "ENSMUSG00000114843.3"; transcript_id "ENSMUSG00000114843.3_tx_12"; exon_id "chr13_47593735_47594923_+"; exonnum "4"; txlen "1686";
chr13	sragcm37_ss	exon	47594083	47594692	0.104294234051368	+	.	gene_id "ENSMUSG00000114843.3"; transcript_id "ENSMUSG00000114843.3_tx_14"; exon_id "chr13_47594083_47594692_+"; exonnum "4"; txlen "1107";
chr13	HAVANA	exon	47604819	47604947	0	+	.	gene_id "ENSMUSG00000114843.3"; transcript_id "ENSMUST00000322826.1"; gene_type "lncRNA"; gene_name "Gm35733"; transcript_type "lncRNA"; transcript_name "Gm35733-208"; exon_number 2; exon_id "ENSMUSE00001636736.1"; level 2; mgi_id "MGI:5594892"; tag "basic"; tag "TAGENE"; havana_gene "OTTMUSG00000068094.1";
chr13	HAVANA	exon	47604819	47604947	0	+	.	gene_id "ENSMUSG00000114843.3"; transcript_id "ENSMUST00000322822.1"; gene_type "lncRNA"; gene_name "Gm35733"; transcript_type "lncRNA"; transcript_name "Gm35733-204"; exon_number 2; exon_id "ENSMUSE00001636736.1"; level 2; mgi_id "MGI:5594892"; tag "TAGENE"; havana_gene "OTTMUSG00000068094.1";
chr13	HAVANA	exon	47609161	47609284	0	+	.	gene_id "ENSMUSG00000114843.3"; transcript_id "ENSMUST00000322826.1"; gene_type "lncRNA"; gene_name "Gm35733"; transcript_type "lncRNA"; transcript_name "Gm35733-208"; exon_number 3; exon_id "ENSMUSE00001636728.1"; level 2; mgi_id "MGI:5594892"; tag "basic"; tag "TAGENE"; havana_gene "OTTMUSG00000068094.1";
chr13	HAVANA	exon	47612778	47612868	0	+	.	gene_id "ENSMUSG00000114843.3"; transcript_id "ENSMUST00000322828.1"; gene_type "lncRNA"; gene_name "Gm35733"; transcript_type "lncRNA"; transcript_name "Gm35733-210"; exon_number 1; exon_id "ENSMUSE00001636732.1"; level 2; mgi_id "MGI:5594892"; tag "TAGENE"; havana_gene "OTTMUSG00000068094.1";
chr13	HAVANA	transcript	47612778	47613926	0	+	.	gene_id "ENSMUSG00000114843.3"; transcript_id "ENSMUST00000322828.1"; gene_type "lncRNA"; gene_name "Gm35733"; transcript_type "lncRNA"; transcript_name "Gm35733-210"; level 2; mgi_id "MGI:5594892"; tag "TAGENE"; havana_gene "OTTMUSG00000068094.1";
chr13	HAVANA	exon	47613507	47613926	0	+	.	gene_id "ENSMUSG00000114843.3"; transcript_id "ENSMUST00000322820.1"; gene_type "lncRNA"; gene_name "Gm35733"; transcript_type "lncRNA"; transcript_name "Gm35733-202"; exon_number 3; exon_id "ENSMUSE00001636742.1"; level 2; mgi_id "MGI:5594892"; tag "Ensembl_canonical"; tag "GENCODE_Primary"; tag "TAGENE"; havana_gene "OTTMUSG00000068094.1";
chr13	HAVANA	exon	47613507	47613926	0	+	.	gene_id "ENSMUSG00000114843.3"; transcript_id "ENSMUST00000322824.1"; gene_type "lncRNA"; gene_name "Gm35733"; transcript_type "lncRNA"; transcript_name "Gm35733-206"; exon_number 2; exon_id "ENSMUSE00001636742.1"; level 2; mgi_id "MGI:5594892"; tag "TAGENE"; havana_gene "OTTMUSG00000068094.1";
chr13	HAVANA	exon	47613507	47613926	0	+	.	gene_id "ENSMUSG00000114843.3"; transcript_id "ENSMUST00000322825.1"; gene_type "lncRNA"; gene_name "Gm35733"; transcript_type "lncRNA"; transcript_name "Gm35733-207"; exon_number 2; exon_id "ENSMUSE00001636742.1"; level 2; mgi_id "MGI:5594892"; tag "TAGENE"; havana_gene "OTTMUSG00000068094.1";
chr13	HAVANA	exon	47613507	47613926	0	+	.	gene_id "ENSMUSG00000114843.3"; transcript_id "ENSMUST00000322827.1"; gene_type "lncRNA"; gene_name "Gm35733"; transcript_type "lncRNA"; transcript_name "Gm35733-209"; exon_number 3; exon_id "ENSMUSE00001636742.1"; level 2; mgi_id "MGI:5594892"; tag "TAGENE"; havana_gene "OTTMUSG00000068094.1";
chr13	HAVANA	exon	47613507	47613926	0	+	.	gene_id "ENSMUSG00000114843.3"; transcript_id "ENSMUST00000322828.1"; gene_type "lncRNA"; gene_name "Gm35733"; transcript_type "lncRNA"; transcript_name "Gm35733-210"; exon_number 2; exon_id "ENSMUSE00001636742.1"; level 2; mgi_id "MGI:5594892"; tag "TAGENE"; havana_gene "OTTMUSG00000068094.1";
chr13	HAVANA	exon	47613507	47614130	0	+	.	gene_id "ENSMUSG00000114843.3"; transcript_id "ENSMUST00000322822.1"; gene_type "lncRNA"; gene_name "Gm35733"; transcript_type "lncRNA"; transcript_name "Gm35733-204"; exon_number 3; exon_id "ENSMUSE00001636739.1"; level 2; mgi_id "MGI:5594892"; tag "TAGENE"; havana_gene "OTTMUSG00000068094.1";
chr13	HAVANA	exon	47613507	47614130	0	+	.	gene_id "ENSMUSG00000114843.3"; transcript_id "ENSMUST00000322823.1"; gene_type "lncRNA"; gene_name "Gm35733"; transcript_type "lncRNA"; transcript_name "Gm35733-205"; exon_number 4; exon_id "ENSMUSE00001636739.1"; level 2; mgi_id "MGI:5594892"; tag "basic"; tag "TAGENE"; havana_gene "OTTMUSG00000068094.1";
chr13	HAVANA	exon	47613507	47614136	0	+	.	gene_id "ENSMUSG00000114843.3"; transcript_id "ENSMUST00000322821.1"; gene_type "lncRNA"; gene_name "Gm35733"; transcript_type "lncRNA"; transcript_name "Gm35733-203"; exon_number 3; exon_id "ENSMUSE00001636727.1"; level 2; mgi_id "MGI:5594892"; tag "TAGENE"; havana_gene "OTTMUSG00000068094.1";
chr13	HAVANA	exon	47614516	47615193	0	+	.	gene_id "ENSMUSG00000124477.1"; transcript_id "ENSMUST00000263880.1"; gene_type "lncRNA"; gene_name "ENSMUSG00000124477"; transcript_type "lncRNA"; transcript_name "ENSMUST00000263880"; exon_number 1; exon_id "ENSMUSE00001523872.1"; level 2; tag "Ensembl_canonical"; tag "GENCODE_Primary"; tag "TAGENE";
chr13	HAVANA	transcript	47614516	47617866	0	+	.	gene_id "ENSMUSG00000124477.1"; transcript_id "ENSMUST00000263880.1"; gene_type "lncRNA"; gene_name "ENSMUSG00000124477"; transcript_type "lncRNA"; transcript_name "ENSMUST00000263880"; level 2; tag "Ensembl_canonical"; tag "GENCODE_Primary"; tag "TAGENE";
chr13	HAVANA	gene	47614516	47617871	0	+	.	gene_id "ENSMUSG00000124477.1"; gene_type "lncRNA"; gene_name "ENSMUSG00000124477"; level 2;
chr13	HAVANA	exon	47614824	47615193	0	+	.	gene_id "ENSMUSG00000124477.1"; transcript_id "ENSMUST00000263881.1"; gene_type "lncRNA"; gene_name "ENSMUSG00000124477"; transcript_type "lncRNA"; transcript_name "ENSMUST00000263881"; exon_number 1; exon_id "ENSMUSE00001523871.1"; level 2; tag "TAGENE";
chr13	HAVANA	transcript	47614824	47617871	0	+	.	gene_id "ENSMUSG00000124477.1"; transcript_id "ENSMUST00000263881.1"; gene_type "lncRNA"; gene_name "ENSMUSG00000124477"; transcript_type "lncRNA"; transcript_name "ENSMUST00000263881"; level 2; tag "TAGENE";
chr13	HAVANA	exon	47614883	47615193	0	+	.	gene_id "ENSMUSG00000124477.1"; transcript_id "ENSMUST00000263882.1"; gene_type "lncRNA"; gene_name "ENSMUSG00000124477"; transcript_type "lncRNA"; transcript_name "ENSMUST00000263882"; exon_number 1; exon_id "ENSMUSE00001523870.1"; level 2; tag "basic"; tag "TAGENE";
chr13	HAVANA	transcript	47614883	47617869	0	+	.	gene_id "ENSMUSG00000124477.1"; transcript_id "ENSMUST00000263882.1"; gene_type "lncRNA"; gene_name "ENSMUSG00000124477"; transcript_type "lncRNA"; transcript_name "ENSMUST00000263882"; level 2; tag "basic"; tag "TAGENE";
chr13	HAVANA	exon	47615604	47615670	0	+	.	gene_id "ENSMUSG00000124477.1"; transcript_id "ENSMUST00000263882.1"; gene_type "lncRNA"; gene_name "ENSMUSG00000124477"; transcript_type "lncRNA"; transcript_name "ENSMUST00000263882"; exon_number 2; exon_id "ENSMUSE00001523876.1"; level 2; tag "basic"; tag "TAGENE";
chr13	HAVANA	exon	47616012	47616130	0	+	.	gene_id "ENSMUSG00000124477.1"; transcript_id "ENSMUST00000263880.1"; gene_type "lncRNA"; gene_name "ENSMUSG00000124477"; transcript_type "lncRNA"; transcript_name "ENSMUST00000263880"; exon_number 2; exon_id "ENSMUSE00001523875.1"; level 2; tag "Ensembl_canonical"; tag "GENCODE_Primary"; tag "TAGENE";
chr13	HAVANA	exon	47616012	47616130	0	+	.	gene_id "ENSMUSG00000124477.1"; transcript_id "ENSMUST00000263882.1"; gene_type "lncRNA"; gene_name "ENSMUSG00000124477"; transcript_type "lncRNA"; transcript_name "ENSMUST00000263882"; exon_number 3; exon_id "ENSMUSE00001523875.1"; level 2; tag "basic"; tag "TAGENE";
chr13	HAVANA	exon	47617350	47617866	0	+	.	gene_id "ENSMUSG00000124477.1"; transcript_id "ENSMUST00000263880.1"; gene_type "lncRNA"; gene_name "ENSMUSG00000124477"; transcript_type "lncRNA"; transcript_name "ENSMUST00000263880"; exon_number 3; exon_id "ENSMUSE00001523874.1"; level 2; tag "Ensembl_canonical"; tag "GENCODE_Primary"; tag "TAGENE";
chr13	HAVANA	exon	47617350	47617869	0	+	.	gene_id "ENSMUSG00000124477.1"; transcript_id "ENSMUST00000263882.1"; gene_type "lncRNA"; gene_name "ENSMUSG00000124477"; transcript_type "lncRNA"; transcript_name "ENSMUST00000263882"; exon_number 4; exon_id "ENSMUSE00001523877.1"; level 2; tag "basic"; tag "TAGENE";
chr13	HAVANA	exon	47617350	47617871	0	+	.	gene_id "ENSMUSG00000124477.1"; transcript_id "ENSMUST00000263881.1"; gene_type "lncRNA"; gene_name "ENSMUSG00000124477"; transcript_type "lncRNA"; transcript_name "ENSMUST00000263881"; exon_number 2; exon_id "ENSMUSE00001523873.1"; level 2; tag "TAGENE";
chr13	sragcm37_es	exon	47691681	47691785	0.569816571384413	+	.	gene_id "ENSMUSG00000137532.1"; transcript_id "ENSMUSG00000137532.1_tx_11"; exon_id "chr13_47691681_47691785_+"; exonnum "1"; txlen "661";
chr13	sragcm37_es	exon	47691681	47691785	0.569816571384413	+	.	gene_id "ENSMUSG00000137532.1"; transcript_id "ENSMUSG00000137532.1_tx_12"; exon_id "chr13_47691681_47691785_+"; exonnum "1"; txlen "798";
chr13	sragcm37_es	exon	47691681	47691785	0.44037627024307	+	.	gene_id "ENSMUSG00000137532.1"; transcript_id "ENSMUSG00000137532.1_tx_16"; exon_id "chr13_47691681_47691785_+"; exonnum "1"; txlen "756";
chr13	sragcm37_es	exon	47691681	47691785	0.44037627024307	+	.	gene_id "ENSMUSG00000137532.1"; transcript_id "ENSMUSG00000137532.1_tx_17"; exon_id "chr13_47691681_47691785_+"; exonnum "1"; txlen "893";
chr13	sragcm37_es	exon	47691681	47691785	0.334987467117614	+	.	gene_id "ENSMUSG00000137532.1"; transcript_id "ENSMUSG00000137532.1_tx_24"; exon_id "chr13_47691681_47691785_+"; exonnum "1"; txlen "529";
chr13	sragcm37_es	exon	47691681	47691785	1.69596531088703	+	.	gene_id "ENSMUSG00000137532.1"; transcript_id "ENSMUSG00000137532.1_tx_3"; exon_id "chr13_47691681_47691785_+"; exonnum "1"; txlen "546";
chr13	sragcm37_es	exon	47691681	47691785	0.213305095456839	+	.	gene_id "ENSMUSG00000137532.1"; transcript_id "ENSMUSG00000137532.1_tx_32"; exon_id "chr13_47691681_47691785_+"; exonnum "1"; txlen "655";
chr13	sragcm37_es	exon	47691681	47691785	0.213305095456839	+	.	gene_id "ENSMUSG00000137532.1"; transcript_id "ENSMUSG00000137532.1_tx_33"; exon_id "chr13_47691681_47691785_+"; exonnum "1"; txlen "792";
chr13	sragcm37_es	exon	47691681	47691785	1.40797400611624	+	.	gene_id "ENSMUSG00000137532.1"; transcript_id "ENSMUSG00000137532.1_tx_6"; exon_id "chr13_47691681_47691785_+"; exonnum "1"; txlen "627";
chr13	sragcm37_es	exon	47691681	47691785	1.37200711485136	+	.	gene_id "ENSMUSG00000137532.1"; transcript_id "ENSMUSG00000137532.1_tx_9"; exon_id "chr13_47691681_47691785_+"; exonnum "1"; txlen "683";
chr13	sragcm37_mid	exon	47691734	47691795	1.27143481825481	+	.	gene_id "ENSMUSG00000137532.1"; transcript_id "ENSMUSG00000137532.1_tx_10"; exon_id "chr13_47691734_47691795_+"; exonnum "1"; txlen "640";
chr13	sragcm37_mid	exon	47691734	47691795	0.569816571384413	+	.	gene_id "ENSMUSG00000137532.1"; transcript_id "ENSMUSG00000137532.1_tx_13"; exon_id "chr13_47691734_47691795_+"; exonnum "1"; txlen "618";
chr13	sragcm37_mid	exon	47691734	47691795	0.569816571384413	+	.	gene_id "ENSMUSG00000137532.1"; transcript_id "ENSMUSG00000137532.1_tx_14"; exon_id "chr13_47691734_47691795_+"; exonnum "1"; txlen "755";
chr13	sragcm37_mid	exon	47691734	47691795	0.44037627024307	+	.	gene_id "ENSMUSG00000137532.1"; transcript_id "ENSMUSG00000137532.1_tx_18"; exon_id "chr13_47691734_47691795_+"; exonnum "1"; txlen "713";
chr13	sragcm37_mid	exon	47691734	47691795	0.44037627024307	+	.	gene_id "ENSMUSG00000137532.1"; transcript_id "ENSMUSG00000137532.1_tx_19"; exon_id "chr13_47691734_47691795_+"; exonnum "1"; txlen "850";
chr13	sragcm37_mid	exon	47691734	47691795	0.351653062223466	+	.	gene_id "ENSMUSG00000137532.1"; transcript_id "ENSMUSG00000137532.1_tx_20"; exon_id "chr13_47691734_47691795_+"; exonnum "1"; txlen "757";
chr13	sragcm37_mid	exon	47691734	47691795	0.351653062223466	+	.	gene_id "ENSMUSG00000137532.1"; transcript_id "ENSMUSG00000137532.1_tx_21"; exon_id "chr13_47691734_47691795_+"; exonnum "1"; txlen "620";
chr13	sragcm37_mid	exon	47691734	47691795	0.351653062223466	+	.	gene_id "ENSMUSG00000137532.1"; transcript_id "ENSMUSG00000137532.1_tx_22"; exon_id "chr13_47691734_47691795_+"; exonnum "1"; txlen "813";
chr13	sragcm37_mid	exon	47691734	47691795	0.351653062223466	+	.	gene_id "ENSMUSG00000137532.1"; transcript_id "ENSMUSG00000137532.1_tx_23"; exon_id "chr13_47691734_47691795_+"; exonnum "1"; txlen "676";
chr13	sragcm37_mid	exon	47691734	47691795	0.256115180506214	+	.	gene_id "ENSMUSG00000137532.1"; transcript_id "ENSMUSG00000137532.1_tx_27"; exon_id "chr13_47691734_47691795_+"; exonnum "1"; txlen "928";
chr13	sragcm37_mid	exon	47691734	47691795	0.256115180506214	+	.	gene_id "ENSMUSG00000137532.1"; transcript_id "ENSMUSG00000137532.1_tx_28"; exon_id "chr13_47691734_47691795_+"; exonnum "1"; txlen "791";
chr13	sragcm37_mid	exon	47691734	47691795	0.252494036411866	+	.	gene_id "ENSMUSG00000137532.1"; transcript_id "ENSMUSG00000137532.1_tx_29"; exon_id "chr13_47691734_47691795_+"; exonnum "1"; txlen "1023";
chr13	sragcm37_mid	exon	47691734	47691795	0.252494036411866	+	.	gene_id "ENSMUSG00000137532.1"; transcript_id "ENSMUSG00000137532.1_tx_30"; exon_id "chr13_47691734_47691795_+"; exonnum "1"; txlen "886";
chr13	sragcm37_mid	exon	47691734	47691795	0.250574201094305	+	.	gene_id "ENSMUSG00000137532.1"; transcript_id "ENSMUSG00000137532.1_tx_31"; exon_id "chr13_47691734_47691795_+"; exonnum "1"; txlen "659";
chr13	sragcm37_mid	exon	47691734	47691795	0.213305095456839	+	.	gene_id "ENSMUSG00000137532.1"; transcript_id "ENSMUSG00000137532.1_tx_34"; exon_id "chr13_47691734_47691795_+"; exonnum "1"; txlen "749";
chr13	sragcm37_mid	exon	47691734	47691795	0.213305095456839	+	.	gene_id "ENSMUSG00000137532.1"; transcript_id "ENSMUSG00000137532.1_tx_35"; exon_id "chr13_47691734_47691795_+"; exonnum "1"; txlen "612";
chr13	sragcm37_mid	exon	47691734	47691795	1.59539301429048	+	.	gene_id "ENSMUSG00000137532.1"; transcript_id "ENSMUSG00000137532.1_tx_4"; exon_id "chr13_47691734_47691795_+"; exonnum "1"; txlen "503";
chr13	sragcm37_mid	exon	47691734	47691795	1.40797400611624	+	.	gene_id "ENSMUSG00000137532.1"; transcript_id "ENSMUSG00000137532.1_tx_7"; exon_id "chr13_47691734_47691795_+"; exonnum "1"; txlen "584";
chr13	sragcm37_mid	exon	47692021	47692193	0.351653062223466	+	.	gene_id "ENSMUSG00000137532.1"; transcript_id "ENSMUSG00000137532.1_tx_20"; exon_id "chr13_47692021_47692193_+"; exonnum "2"; txlen "757";
chr13	sragcm37_mid	exon	47692021	47692193	0.351653062223466	+	.	gene_id "ENSMUSG00000137532.1"; transcript_id "ENSMUSG00000137532.1_tx_21"; exon_id "chr13_47692021_47692193_+"; exonnum "2"; txlen "620";
chr13	sragcm37_mid	exon	47692021	47692193	0.351653062223466	+	.	gene_id "ENSMUSG00000137532.1"; transcript_id "ENSMUSG00000137532.1_tx_22"; exon_id "chr13_47692021_47692193_+"; exonnum "2"; txlen "813";
chr13	sragcm37_mid	exon	47692021	47692193	0.351653062223466	+	.	gene_id "ENSMUSG00000137532.1"; transcript_id "ENSMUSG00000137532.1_tx_23"; exon_id "chr13_47692021_47692193_+"; exonnum "2"; txlen "676";
chr13	sragcm37_mid	exon	47692021	47692193	0.256115180506214	+	.	gene_id "ENSMUSG00000137532.1"; transcript_id "ENSMUSG00000137532.1_tx_27"; exon_id "chr13_47692021_47692193_+"; exonnum "2"; txlen "928";
chr13	sragcm37_mid	exon	47692021	47692193	0.256115180506214	+	.	gene_id "ENSMUSG00000137532.1"; transcript_id "ENSMUSG00000137532.1_tx_28"; exon_id "chr13_47692021_47692193_+"; exonnum "2"; txlen "791";
chr13	sragcm37_mid	exon	47692021	47692193	0.252494036411866	+	.	gene_id "ENSMUSG00000137532.1"; transcript_id "ENSMUSG00000137532.1_tx_29"; exon_id "chr13_47692021_47692193_+"; exonnum "2"; txlen "1023";
chr13	sragcm37_mid	exon	47692021	47692193	0.252494036411866	+	.	gene_id "ENSMUSG00000137532.1"; transcript_id "ENSMUSG00000137532.1_tx_30"; exon_id "chr13_47692021_47692193_+"; exonnum "2"; txlen "886";
chr13	sragcm37_mid	exon	47692021	47692193	0.250574201094305	+	.	gene_id "ENSMUSG00000137532.1"; transcript_id "ENSMUSG00000137532.1_tx_31"; exon_id "chr13_47692021_47692193_+"; exonnum "2"; txlen "659";
chr13	sragcm37_mid	exon	47692796	47692972	1.27143481825481	+	.	gene_id "ENSMUSG00000137532.1"; transcript_id "ENSMUSG00000137532.1_tx_10"; exon_id "chr13_47692796_47692972_+"; exonnum "2"; txlen "640";
chr13	sragcm37_mid	exon	47692796	47692972	0.569816571384413	+	.	gene_id "ENSMUSG00000137532.1"; transcript_id "ENSMUSG00000137532.1_tx_11"; exon_id "chr13_47692796_47692972_+"; exonnum "2"; txlen "661";
chr13	sragcm37_mid	exon	47692796	47692972	0.569816571384413	+	.	gene_id "ENSMUSG00000137532.1"; transcript_id "ENSMUSG00000137532.1_tx_12"; exon_id "chr13_47692796_47692972_+"; exonnum "2"; txlen "798";
chr13	sragcm37_mid	exon	47692796	47692972	0.569816571384413	+	.	gene_id "ENSMUSG00000137532.1"; transcript_id "ENSMUSG00000137532.1_tx_13"; exon_id "chr13_47692796_47692972_+"; exonnum "2"; txlen "618";
chr13	sragcm37_mid	exon	47692796	47692972	0.569816571384413	+	.	gene_id "ENSMUSG00000137532.1"; transcript_id "ENSMUSG00000137532.1_tx_14"; exon_id "chr13_47692796_47692972_+"; exonnum "2"; txlen "755";
chr13	sragcm37_mid	exon	47692796	47692972	0.44037627024307	+	.	gene_id "ENSMUSG00000137532.1"; transcript_id "ENSMUSG00000137532.1_tx_16"; exon_id "chr13_47692796_47692972_+"; exonnum "2"; txlen "756";
chr13	sragcm37_mid	exon	47692796	47692972	0.44037627024307	+	.	gene_id "ENSMUSG00000137532.1"; transcript_id "ENSMUSG00000137532.1_tx_17"; exon_id "chr13_47692796_47692972_+"; exonnum "2"; txlen "893";
chr13	sragcm37_mid	exon	47692796	47692972	0.44037627024307	+	.	gene_id "ENSMUSG00000137532.1"; transcript_id "ENSMUSG00000137532.1_tx_18"; exon_id "chr13_47692796_47692972_+"; exonnum "2"; txlen "713";
chr13	sragcm37_mid	exon	47692796	47692972	0.44037627024307	+	.	gene_id "ENSMUSG00000137532.1"; transcript_id "ENSMUSG00000137532.1_tx_19"; exon_id "chr13_47692796_47692972_+"; exonnum "2"; txlen "850";
chr13	sragcm37_mid	exon	47692796	47692972	0.351653062223466	+	.	gene_id "ENSMUSG00000137532.1"; transcript_id "ENSMUSG00000137532.1_tx_20"; exon_id "chr13_47692796_47692972_+"; exonnum "3"; txlen "757";
chr13	sragcm37_mid	exon	47692796	47692972	0.351653062223466	+	.	gene_id "ENSMUSG00000137532.1"; transcript_id "ENSMUSG00000137532.1_tx_21"; exon_id "chr13_47692796_47692972_+"; exonnum "3"; txlen "620";
chr13	sragcm37_mid	exon	47692796	47692972	0.351653062223466	+	.	gene_id "ENSMUSG00000137532.1"; transcript_id "ENSMUSG00000137532.1_tx_22"; exon_id "chr13_47692796_47692972_+"; exonnum "3"; txlen "813";
chr13	sragcm37_mid	exon	47692796	47692972	0.351653062223466	+	.	gene_id "ENSMUSG00000137532.1"; transcript_id "ENSMUSG00000137532.1_tx_23"; exon_id "chr13_47692796_47692972_+"; exonnum "3"; txlen "676";
chr13	sragcm37_mid	exon	47692796	47692972	0.334987467117614	+	.	gene_id "ENSMUSG00000137532.1"; transcript_id "ENSMUSG00000137532.1_tx_24"; exon_id "chr13_47692796_47692972_+"; exonnum "2"; txlen "529";
chr13	sragcm37_mid	exon	47692796	47692972	0.256115180506214	+	.	gene_id "ENSMUSG00000137532.1"; transcript_id "ENSMUSG00000137532.1_tx_27"; exon_id "chr13_47692796_47692972_+"; exonnum "3"; txlen "928";
chr13	sragcm37_mid	exon	47692796	47692972	0.256115180506214	+	.	gene_id "ENSMUSG00000137532.1"; transcript_id "ENSMUSG00000137532.1_tx_28"; exon_id "chr13_47692796_47692972_+"; exonnum "3"; txlen "791";
chr13	sragcm37_mid	exon	47692796	47692972	0.252494036411866	+	.	gene_id "ENSMUSG00000137532.1"; transcript_id "ENSMUSG00000137532.1_tx_29"; exon_id "chr13_47692796_47692972_+"; exonnum "3"; txlen "1023";
chr13	sragcm37_mid	exon	47692796	47692972	1.69596531088703	+	.	gene_id "ENSMUSG00000137532.1"; transcript_id "ENSMUSG00000137532.1_tx_3"; exon_id "chr13_47692796_47692972_+"; exonnum "2"; txlen "546";
chr13	sragcm37_mid	exon	47692796	47692972	0.252494036411866	+	.	gene_id "ENSMUSG00000137532.1"; transcript_id "ENSMUSG00000137532.1_tx_30"; exon_id "chr13_47692796_47692972_+"; exonnum "3"; txlen "886";
chr13	sragcm37_mid	exon	47692796	47692972	0.250574201094305	+	.	gene_id "ENSMUSG00000137532.1"; transcript_id "ENSMUSG00000137532.1_tx_31"; exon_id "chr13_47692796_47692972_+"; exonnum "3"; txlen "659";
chr13	sragcm37_mid	exon	47692796	47692972	0.213305095456839	+	.	gene_id "ENSMUSG00000137532.1"; transcript_id "ENSMUSG00000137532.1_tx_32"; exon_id "chr13_47692796_47692972_+"; exonnum "2"; txlen "655";
chr13	sragcm37_mid	exon	47692796	47692972	0.213305095456839	+	.	gene_id "ENSMUSG00000137532.1"; transcript_id "ENSMUSG00000137532.1_tx_33"; exon_id "chr13_47692796_47692972_+"; exonnum "2"; txlen "792";
chr13	sragcm37_mid	exon	47692796	47692972	0.213305095456839	+	.	gene_id "ENSMUSG00000137532.1"; transcript_id "ENSMUSG00000137532.1_tx_34"; exon_id "chr13_47692796_47692972_+"; exonnum "2"; txlen "749";
chr13	sragcm37_mid	exon	47692796	47692972	0.213305095456839	+	.	gene_id "ENSMUSG00000137532.1"; transcript_id "ENSMUSG00000137532.1_tx_35"; exon_id "chr13_47692796_47692972_+"; exonnum "2"; txlen "612";
chr13	sragcm37_mid	exon	47692796	47692972	1.59539301429048	+	.	gene_id "ENSMUSG00000137532.1"; transcript_id "ENSMUSG00000137532.1_tx_4"; exon_id "chr13_47692796_47692972_+"; exonnum "2"; txlen "503";
chr13	sragcm37_mid	exon	47692796	47692972	1.40797400611624	+	.	gene_id "ENSMUSG00000137532.1"; transcript_id "ENSMUSG00000137532.1_tx_6"; exon_id "chr13_47692796_47692972_+"; exonnum "2"; txlen "627";
chr13	sragcm37_mid	exon	47692796	47692972	1.40797400611624	+	.	gene_id "ENSMUSG00000137532.1"; transcript_id "ENSMUSG00000137532.1_tx_7"; exon_id "chr13_47692796_47692972_+"; exonnum "2"; txlen "584";
chr13	sragcm37_mid	exon	47692796	47692972	1.37200711485136	+	.	gene_id "ENSMUSG00000137532.1"; transcript_id "ENSMUSG00000137532.1_tx_9"; exon_id "chr13_47692796_47692972_+"; exonnum "2"; txlen "683";
chr13	sragcm37_mid	exon	47693064	47693200	1.27143481825481	+	.	gene_id "ENSMUSG00000137532.1"; transcript_id "ENSMUSG00000137532.1_tx_10"; exon_id "chr13_47693064_47693200_+"; exonnum "3"; txlen "640";
chr13	sragcm37_mid	exon	47693064	47693200	0.569816571384413	+	.	gene_id "ENSMUSG00000137532.1"; transcript_id "ENSMUSG00000137532.1_tx_12"; exon_id "chr13_47693064_47693200_+"; exonnum "3"; txlen "798";
chr13	sragcm37_mid	exon	47693064	47693200	0.569816571384413	+	.	gene_id "ENSMUSG00000137532.1"; transcript_id "ENSMUSG00000137532.1_tx_14"; exon_id "chr13_47693064_47693200_+"; exonnum "3"; txlen "755";
chr13	sragcm37_mid	exon	47693064	47693200	0.44037627024307	+	.	gene_id "ENSMUSG00000137532.1"; transcript_id "ENSMUSG00000137532.1_tx_17"; exon_id "chr13_47693064_47693200_+"; exonnum "3"; txlen "893";
chr13	sragcm37_mid	exon	47693064	47693200	0.44037627024307	+	.	gene_id "ENSMUSG00000137532.1"; transcript_id "ENSMUSG00000137532.1_tx_19"; exon_id "chr13_47693064_47693200_+"; exonnum "3"; txlen "850";
chr13	sragcm37_mid	exon	47693064	47693200	0.351653062223466	+	.	gene_id "ENSMUSG00000137532.1"; transcript_id "ENSMUSG00000137532.1_tx_20"; exon_id "chr13_47693064_47693200_+"; exonnum "4"; txlen "757";
chr13	sragcm37_mid	exon	47693064	47693200	0.351653062223466	+	.	gene_id "ENSMUSG00000137532.1"; transcript_id "ENSMUSG00000137532.1_tx_22"; exon_id "chr13_47693064_47693200_+"; exonnum "4"; txlen "813";
chr13	sragcm37_mid	exon	47693064	47693200	0.334987467117614	+	.	gene_id "ENSMUSG00000137532.1"; transcript_id "ENSMUSG00000137532.1_tx_24"; exon_id "chr13_47693064_47693200_+"; exonnum "3"; txlen "529";
chr13	sragcm37_mid	exon	47693064	47693200	0.256115180506214	+	.	gene_id "ENSMUSG00000137532.1"; transcript_id "ENSMUSG00000137532.1_tx_27"; exon_id "chr13_47693064_47693200_+"; exonnum "4"; txlen "928";
chr13	sragcm37_mid	exon	47693064	47693200	0.252494036411866	+	.	gene_id "ENSMUSG00000137532.1"; transcript_id "ENSMUSG00000137532.1_tx_29"; exon_id "chr13_47693064_47693200_+"; exonnum "4"; txlen "1023";
chr13	sragcm37_mid	exon	47693064	47693200	0.250574201094305	+	.	gene_id "ENSMUSG00000137532.1"; transcript_id "ENSMUSG00000137532.1_tx_31"; exon_id "chr13_47693064_47693200_+"; exonnum "4"; txlen "659";
chr13	sragcm37_mid	exon	47693064	47693200	0.213305095456839	+	.	gene_id "ENSMUSG00000137532.1"; transcript_id "ENSMUSG00000137532.1_tx_33"; exon_id "chr13_47693064_47693200_+"; exonnum "3"; txlen "792";
chr13	sragcm37_mid	exon	47693064	47693200	0.213305095456839	+	.	gene_id "ENSMUSG00000137532.1"; transcript_id "ENSMUSG00000137532.1_tx_34"; exon_id "chr13_47693064_47693200_+"; exonnum "3"; txlen "749";
chr13	sragcm37_mid	exon	47693064	47693200	1.40797400611624	+	.	gene_id "ENSMUSG00000137532.1"; transcript_id "ENSMUSG00000137532.1_tx_6"; exon_id "chr13_47693064_47693200_+"; exonnum "3"; txlen "627";
chr13	sragcm37_mid	exon	47693064	47693200	1.40797400611624	+	.	gene_id "ENSMUSG00000137532.1"; transcript_id "ENSMUSG00000137532.1_tx_7"; exon_id "chr13_47693064_47693200_+"; exonnum "3"; txlen "584";
chr13	sragcm37_mid	exon	47693064	47693200	1.37200711485136	+	.	gene_id "ENSMUSG00000137532.1"; transcript_id "ENSMUSG00000137532.1_tx_9"; exon_id "chr13_47693064_47693200_+"; exonnum "3"; txlen "683";
chr13	sragcm37_mid	exon	47694664	47694761	1.27143481825481	+	.	gene_id "ENSMUSG00000137532.1"; transcript_id "ENSMUSG00000137532.1_tx_10"; exon_id "chr13_47694664_47694761_+"; exonnum "4"; txlen "640";
chr13	sragcm37_mid	exon	47694664	47694761	0.569816571384413	+	.	gene_id "ENSMUSG00000137532.1"; transcript_id "ENSMUSG00000137532.1_tx_11"; exon_id "chr13_47694664_47694761_+"; exonnum "3"; txlen "661";
chr13	sragcm37_mid	exon	47694664	47694761	0.569816571384413	+	.	gene_id "ENSMUSG00000137532.1"; transcript_id "ENSMUSG00000137532.1_tx_12"; exon_id "chr13_47694664_47694761_+"; exonnum "4"; txlen "798";
chr13	sragcm37_mid	exon	47694664	47694761	0.569816571384413	+	.	gene_id "ENSMUSG00000137532.1"; transcript_id "ENSMUSG00000137532.1_tx_13"; exon_id "chr13_47694664_47694761_+"; exonnum "3"; txlen "618";
chr13	sragcm37_mid	exon	47694664	47694761	0.569816571384413	+	.	gene_id "ENSMUSG00000137532.1"; transcript_id "ENSMUSG00000137532.1_tx_14"; exon_id "chr13_47694664_47694761_+"; exonnum "4"; txlen "755";
chr13	sragcm37_mid	exon	47694664	47694761	0.44037627024307	+	.	gene_id "ENSMUSG00000137532.1"; transcript_id "ENSMUSG00000137532.1_tx_16"; exon_id "chr13_47694664_47694761_+"; exonnum "3"; txlen "756";
chr13	sragcm37_mid	exon	47694664	47694761	0.44037627024307	+	.	gene_id "ENSMUSG00000137532.1"; transcript_id "ENSMUSG00000137532.1_tx_17"; exon_id "chr13_47694664_47694761_+"; exonnum "4"; txlen "893";
chr13	sragcm37_mid	exon	47694664	47694761	0.44037627024307	+	.	gene_id "ENSMUSG00000137532.1"; transcript_id "ENSMUSG00000137532.1_tx_18"; exon_id "chr13_47694664_47694761_+"; exonnum "3"; txlen "713";
chr13	sragcm37_mid	exon	47694664	47694761	0.44037627024307	+	.	gene_id "ENSMUSG00000137532.1"; transcript_id "ENSMUSG00000137532.1_tx_19"; exon_id "chr13_47694664_47694761_+"; exonnum "4"; txlen "850";
chr13	sragcm37_mid	exon	47694664	47694761	0.351653062223466	+	.	gene_id "ENSMUSG00000137532.1"; transcript_id "ENSMUSG00000137532.1_tx_20"; exon_id "chr13_47694664_47694761_+"; exonnum "5"; txlen "757";
chr13	sragcm37_mid	exon	47694664	47694761	0.351653062223466	+	.	gene_id "ENSMUSG00000137532.1"; transcript_id "ENSMUSG00000137532.1_tx_21"; exon_id "chr13_47694664_47694761_+"; exonnum "4"; txlen "620";
chr13	sragcm37_mid	exon	47694664	47694761	0.351653062223466	+	.	gene_id "ENSMUSG00000137532.1"; transcript_id "ENSMUSG00000137532.1_tx_22"; exon_id "chr13_47694664_47694761_+"; exonnum "5"; txlen "813";
chr13	sragcm37_mid	exon	47694664	47694761	0.351653062223466	+	.	gene_id "ENSMUSG00000137532.1"; transcript_id "ENSMUSG00000137532.1_tx_23"; exon_id "chr13_47694664_47694761_+"; exonnum "4"; txlen "676";
chr13	sragcm37_mid	exon	47694664	47694761	0.256115180506214	+	.	gene_id "ENSMUSG00000137532.1"; transcript_id "ENSMUSG00000137532.1_tx_27"; exon_id "chr13_47694664_47694761_+"; exonnum "5"; txlen "928";
chr13	sragcm37_mid	exon	47694664	47694761	0.256115180506214	+	.	gene_id "ENSMUSG00000137532.1"; transcript_id "ENSMUSG00000137532.1_tx_28"; exon_id "chr13_47694664_47694761_+"; exonnum "4"; txlen "791";
chr13	sragcm37_mid	exon	47694664	47694761	0.252494036411866	+	.	gene_id "ENSMUSG00000137532.1"; transcript_id "ENSMUSG00000137532.1_tx_29"; exon_id "chr13_47694664_47694761_+"; exonnum "5"; txlen "1023";
chr13	sragcm37_mid	exon	47694664	47694761	1.69596531088703	+	.	gene_id "ENSMUSG00000137532.1"; transcript_id "ENSMUSG00000137532.1_tx_3"; exon_id "chr13_47694664_47694761_+"; exonnum "3"; txlen "546";
chr13	sragcm37_mid	exon	47694664	47694761	0.252494036411866	+	.	gene_id "ENSMUSG00000137532.1"; transcript_id "ENSMUSG00000137532.1_tx_30"; exon_id "chr13_47694664_47694761_+"; exonnum "4"; txlen "886";
chr13	sragcm37_mid	exon	47694664	47694761	0.213305095456839	+	.	gene_id "ENSMUSG00000137532.1"; transcript_id "ENSMUSG00000137532.1_tx_32"; exon_id "chr13_47694664_47694761_+"; exonnum "3"; txlen "655";
chr13	sragcm37_mid	exon	47694664	47694761	0.213305095456839	+	.	gene_id "ENSMUSG00000137532.1"; transcript_id "ENSMUSG00000137532.1_tx_33"; exon_id "chr13_47694664_47694761_+"; exonnum "4"; txlen "792";
chr13	sragcm37_mid	exon	47694664	47694761	0.213305095456839	+	.	gene_id "ENSMUSG00000137532.1"; transcript_id "ENSMUSG00000137532.1_tx_34"; exon_id "chr13_47694664_47694761_+"; exonnum "4"; txlen "749";
chr13	sragcm37_mid	exon	47694664	47694761	0.213305095456839	+	.	gene_id "ENSMUSG00000137532.1"; transcript_id "ENSMUSG00000137532.1_tx_35"; exon_id "chr13_47694664_47694761_+"; exonnum "3"; txlen "612";
chr13	sragcm37_mid	exon	47694664	47694761	1.59539301429048	+	.	gene_id "ENSMUSG00000137532.1"; transcript_id "ENSMUSG00000137532.1_tx_4"; exon_id "chr13_47694664_47694761_+"; exonnum "3"; txlen "503";
chr13	sragcm37_mid	exon	47694664	47694761	1.40797400611624	+	.	gene_id "ENSMUSG00000137532.1"; transcript_id "ENSMUSG00000137532.1_tx_6"; exon_id "chr13_47694664_47694761_+"; exonnum "4"; txlen "627";
chr13	sragcm37_mid	exon	47694664	47694761	1.40797400611624	+	.	gene_id "ENSMUSG00000137532.1"; transcript_id "ENSMUSG00000137532.1_tx_7"; exon_id "chr13_47694664_47694761_+"; exonnum "4"; txlen "584";
chr13	sragcm37_mid	exon	47694664	47694761	1.37200711485136	+	.	gene_id "ENSMUSG00000137532.1"; transcript_id "ENSMUSG00000137532.1_tx_9"; exon_id "chr13_47694664_47694761_+"; exonnum "4"; txlen "683";
chr13	sragcm37_ss	exon	47716168	47716277	0.351653062223466	+	.	gene_id "ENSMUSG00000137532.1"; transcript_id "ENSMUSG00000137532.1_tx_20"; exon_id "chr13_47716168_47716277_+"; exonnum "6"; txlen "757";
chr13	sragcm37_ss	exon	47716168	47716277	0.351653062223466	+	.	gene_id "ENSMUSG00000137532.1"; transcript_id "ENSMUSG00000137532.1_tx_21"; exon_id "chr13_47716168_47716277_+"; exonnum "5"; txlen "620";
chr13	sragcm37_ss	exon	47716168	47716277	0.334987467117614	+	.	gene_id "ENSMUSG00000137532.1"; transcript_id "ENSMUSG00000137532.1_tx_24"; exon_id "chr13_47716168_47716277_+"; exonnum "4"; txlen "529";
chr13	sragcm37_ss	exon	47716168	47716277	0.250574201094305	+	.	gene_id "ENSMUSG00000137532.1"; transcript_id "ENSMUSG00000137532.1_tx_31"; exon_id "chr13_47716168_47716277_+"; exonnum "5"; txlen "659";
chr13	sragcm37_ss	exon	47716168	47716277	1.40797400611624	+	.	gene_id "ENSMUSG00000137532.1"; transcript_id "ENSMUSG00000137532.1_tx_6"; exon_id "chr13_47716168_47716277_+"; exonnum "5"; txlen "627";
chr13	sragcm37_ss	exon	47716168	47716277	1.40797400611624	+	.	gene_id "ENSMUSG00000137532.1"; transcript_id "ENSMUSG00000137532.1_tx_7"; exon_id "chr13_47716168_47716277_+"; exonnum "5"; txlen "584";
chr13	HAVANA	exon	47716742	47716923	0	+	.	gene_id "ENSMUSG00000137532.1"; transcript_id "ENSMUST00000342246.1"; gene_type "lncRNA"; gene_name "ENSMUSG00000137532"; transcript_type "lncRNA"; transcript_name "ENSMUST00000342246"; exon_number 1; exon_id "ENSMUSE00001674148.1"; level 2; tag "basic"; tag "Ensembl_canonical"; tag "GENCODE_Primary"; tag "TAGENE";
chr13	HAVANA	gene	47716742	47720207	0	+	.	gene_id "ENSMUSG00000137532.1"; gene_type "lncRNA"; gene_name "ENSMUSG00000137532"; level 2;
chr13	HAVANA	transcript	47716742	47720207	0	+	.	gene_id "ENSMUSG00000137532.1"; transcript_id "ENSMUST00000342246.1"; gene_type "lncRNA"; gene_name "ENSMUSG00000137532"; transcript_type "lncRNA"; transcript_name "ENSMUST00000342246"; level 2; tag "basic"; tag "Ensembl_canonical"; tag "GENCODE_Primary"; tag "TAGENE";
chr13	HAVANA	exon	47716783	47716826	0	+	.	gene_id "ENSMUSG00000137532.1"; transcript_id "ENSMUST00000342247.1"; gene_type "lncRNA"; gene_name "ENSMUSG00000137532"; transcript_type "lncRNA"; transcript_name "ENSMUST00000342247"; exon_number 1; exon_id "ENSMUSE00001674150.1"; level 2; tag "TAGENE";
chr13	HAVANA	transcript	47716783	47720200	0	+	.	gene_id "ENSMUSG00000137532.1"; transcript_id "ENSMUST00000342247.1"; gene_type "lncRNA"; gene_name "ENSMUSG00000137532"; transcript_type "lncRNA"; transcript_name "ENSMUST00000342247"; level 2; tag "TAGENE";
chr13	sragcm37_ss	exon	47717291	47717456	1.27143481825481	+	.	gene_id "ENSMUSG00000137532.1"; transcript_id "ENSMUSG00000137532.1_tx_10"; exon_id "chr13_47717291_47717456_+"; exonnum "5"; txlen "640";
chr13	sragcm37_ss	exon	47717291	47717456	0.351653062223466	+	.	gene_id "ENSMUSG00000137532.1"; transcript_id "ENSMUSG00000137532.1_tx_22"; exon_id "chr13_47717291_47717456_+"; exonnum "6"; txlen "813";
chr13	sragcm37_ss	exon	47717291	47717456	0.351653062223466	+	.	gene_id "ENSMUSG00000137532.1"; transcript_id "ENSMUSG00000137532.1_tx_23"; exon_id "chr13_47717291_47717456_+"; exonnum "5"; txlen "676";
chr13	sragcm37_ss	exon	47717291	47717456	1.69596531088703	+	.	gene_id "ENSMUSG00000137532.1"; transcript_id "ENSMUSG00000137532.1_tx_3"; exon_id "chr13_47717291_47717456_+"; exonnum "4"; txlen "546";
chr13	sragcm37_ss	exon	47717291	47717456	1.59539301429048	+	.	gene_id "ENSMUSG00000137532.1"; transcript_id "ENSMUSG00000137532.1_tx_4"; exon_id "chr13_47717291_47717456_+"; exonnum "4"; txlen "503";
chr13	sragcm37_ss	exon	47717291	47717456	1.37200711485136	+	.	gene_id "ENSMUSG00000137532.1"; transcript_id "ENSMUSG00000137532.1_tx_9"; exon_id "chr13_47717291_47717456_+"; exonnum "5"; txlen "683";
chr13	HAVANA	exon	47719920	47720200	0	+	.	gene_id "ENSMUSG00000137532.1"; transcript_id "ENSMUST00000342247.1"; gene_type "lncRNA"; gene_name "ENSMUSG00000137532"; transcript_type "lncRNA"; transcript_name "ENSMUST00000342247"; exon_number 2; exon_id "ENSMUSE00001674147.1"; level 2; tag "TAGENE";
chr13	ENSEMBL_gcm37	exon	47719920	47720200	0.569816571384413	+	.	gene_id "ENSMUSG00000137532.1"; transcript_id "ENSMUSG00000137532.1_tx_11"; exon_id "chr13_47719920_47720200_+"; exonnum "4"; txlen "661";
chr13	ENSEMBL_gcm37	exon	47719920	47720200	0.569816571384413	+	.	gene_id "ENSMUSG00000137532.1"; transcript_id "ENSMUSG00000137532.1_tx_12"; exon_id "chr13_47719920_47720200_+"; exonnum "5"; txlen "798";
chr13	ENSEMBL_gcm37	exon	47719920	47720200	0.569816571384413	+	.	gene_id "ENSMUSG00000137532.1"; transcript_id "ENSMUSG00000137532.1_tx_13"; exon_id "chr13_47719920_47720200_+"; exonnum "4"; txlen "618";
chr13	ENSEMBL_gcm37	exon	47719920	47720200	0.569816571384413	+	.	gene_id "ENSMUSG00000137532.1"; transcript_id "ENSMUSG00000137532.1_tx_14"; exon_id "chr13_47719920_47720200_+"; exonnum "5"; txlen "755";
chr13	ENSEMBL_gcm37	exon	47719920	47720200	0.256115180506214	+	.	gene_id "ENSMUSG00000137532.1"; transcript_id "ENSMUSG00000137532.1_tx_27"; exon_id "chr13_47719920_47720200_+"; exonnum "6"; txlen "928";
chr13	ENSEMBL_gcm37	exon	47719920	47720200	0.256115180506214	+	.	gene_id "ENSMUSG00000137532.1"; transcript_id "ENSMUSG00000137532.1_tx_28"; exon_id "chr13_47719920_47720200_+"; exonnum "5"; txlen "791";
chr13	HAVANA	exon	47719920	47720207	0	+	.	gene_id "ENSMUSG00000137532.1"; transcript_id "ENSMUST00000342246.1"; gene_type "lncRNA"; gene_name "ENSMUSG00000137532"; transcript_type "lncRNA"; transcript_name "ENSMUST00000342246"; exon_number 2; exon_id "ENSMUSE00001674149.1"; level 2; tag "basic"; tag "Ensembl_canonical"; tag "GENCODE_Primary"; tag "TAGENE";
chr13	sragcm37_ss	exon	47728441	47728715	0.213305095456839	+	.	gene_id "ENSMUSG00000137532.1"; transcript_id "ENSMUSG00000137532.1_tx_32"; exon_id "chr13_47728441_47728715_+"; exonnum "4"; txlen "655";
chr13	sragcm37_ss	exon	47728441	47728715	0.213305095456839	+	.	gene_id "ENSMUSG00000137532.1"; transcript_id "ENSMUSG00000137532.1_tx_33"; exon_id "chr13_47728441_47728715_+"; exonnum "5"; txlen "792";
chr13	sragcm37_ss	exon	47728441	47728715	0.213305095456839	+	.	gene_id "ENSMUSG00000137532.1"; transcript_id "ENSMUSG00000137532.1_tx_34"; exon_id "chr13_47728441_47728715_+"; exonnum "5"; txlen "749";
chr13	sragcm37_ss	exon	47728441	47728715	0.213305095456839	+	.	gene_id "ENSMUSG00000137532.1"; transcript_id "ENSMUSG00000137532.1_tx_35"; exon_id "chr13_47728441_47728715_+"; exonnum "4"; txlen "612";
chr13	sragcm37_es	exon	47742879	47743056	0.523007843684592	+	.	gene_id "ENSMUSG00000137532.1"; transcript_id "ENSMUSG00000137532.1_tx_15"; exon_id "chr13_47742879_47743056_+"; exonnum "1"; txlen "554";
chr13	sragcm37_ss	exon	47759199	47759574	0.523007843684592	+	.	gene_id "ENSMUSG00000137532.1"; transcript_id "ENSMUSG00000137532.1_tx_15"; exon_id "chr13_47759199_47759574_+"; exonnum "2"; txlen "554";
chr13	sragcm37_ss	exon	47759199	47759574	0.44037627024307	+	.	gene_id "ENSMUSG00000137532.1"; transcript_id "ENSMUSG00000137532.1_tx_16"; exon_id "chr13_47759199_47759574_+"; exonnum "4"; txlen "756";
chr13	sragcm37_ss	exon	47759199	47759574	0.44037627024307	+	.	gene_id "ENSMUSG00000137532.1"; transcript_id "ENSMUSG00000137532.1_tx_17"; exon_id "chr13_47759199_47759574_+"; exonnum "5"; txlen "893";
chr13	sragcm37_ss	exon	47759199	47759574	0.44037627024307	+	.	gene_id "ENSMUSG00000137532.1"; transcript_id "ENSMUSG00000137532.1_tx_18"; exon_id "chr13_47759199_47759574_+"; exonnum "4"; txlen "713";
chr13	sragcm37_ss	exon	47759199	47759574	0.44037627024307	+	.	gene_id "ENSMUSG00000137532.1"; transcript_id "ENSMUSG00000137532.1_tx_19"; exon_id "chr13_47759199_47759574_+"; exonnum "5"; txlen "850";
chr13	sragcm37_ss	exon	47759199	47759574	0.252494036411866	+	.	gene_id "ENSMUSG00000137532.1"; transcript_id "ENSMUSG00000137532.1_tx_29"; exon_id "chr13_47759199_47759574_+"; exonnum "6"; txlen "1023";
chr13	sragcm37_ss	exon	47759199	47759574	0.252494036411866	+	.	gene_id "ENSMUSG00000137532.1"; transcript_id "ENSMUSG00000137532.1_tx_30"; exon_id "chr13_47759199_47759574_+"; exonnum "5"; txlen "886";
chr13	sragcm37_es	exon	47776292	47776390	0.00975138355439808	+	.	gene_id "ENSMUSG00000114509.3"; transcript_id "ENSMUSG00000114509.3_tx_17"; exon_id "chr13_47776292_47776390_+"; exonnum "1"; txlen "755";
chr13	sragcm37_mid	exon	47781528	47781584	0.00975138355439808	+	.	gene_id "ENSMUSG00000114509.3"; transcript_id "ENSMUSG00000114509.3_tx_17"; exon_id "chr13_47781528_47781584_+"; exonnum "2"; txlen "755";
chr13	HAVANA	exon	47801491	47801718	0	+	.	gene_id "ENSMUSG00000114509.3"; transcript_id "ENSMUST00000270553.1"; gene_type "lncRNA"; gene_name "4930471G24Rik"; transcript_type "lncRNA"; transcript_name "4930471G24Rik-202"; exon_number 1; exon_id "ENSMUSE00001536419.1"; level 2; mgi_id "MGI:1922189"; tag "Ensembl_canonical"; tag "GENCODE_Primary"; tag "TAGENE"; havana_gene "OTTMUSG00000068095.1";
chr13	HAVANA	transcript	47801491	47822214	0	+	.	gene_id "ENSMUSG00000114509.3"; transcript_id "ENSMUST00000270553.1"; gene_type "lncRNA"; gene_name "4930471G24Rik"; transcript_type "lncRNA"; transcript_name "4930471G24Rik-202"; level 2; mgi_id "MGI:1922189"; tag "Ensembl_canonical"; tag "GENCODE_Primary"; tag "TAGENE"; havana_gene "OTTMUSG00000068095.1";
chr13	HAVANA	gene	47801491	47822388	0	+	.	gene_id "ENSMUSG00000114509.3"; gene_type "lncRNA"; gene_name "4930471G24Rik"; level 2; mgi_id "MGI:1922189"; havana_gene "OTTMUSG00000068095.1";
chr13	HAVANA	exon	47803197	47803842	0	+	.	gene_id "ENSMUSG00000114509.3"; transcript_id "ENSMUST00000270554.1"; gene_type "lncRNA"; gene_name "4930471G24Rik"; transcript_type "lncRNA"; transcript_name "4930471G24Rik-203"; exon_number 1; exon_id "ENSMUSE00001536422.1"; level 2; mgi_id "MGI:1922189"; tag "basic"; tag "TAGENE"; havana_gene "OTTMUSG00000068095.1";
chr13	ENSEMBL_gcm37	exon	47803197	47803842	0.0116990809202029	+	.	gene_id "ENSMUSG00000114509.3"; transcript_id "ENSMUSG00000114509.3_tx_15"; exon_id "chr13_47803197_47803842_+"; exonnum "1"; txlen "1409";
chr13	HAVANA	transcript	47803197	47822214	0	+	.	gene_id "ENSMUSG00000114509.3"; transcript_id "ENSMUST00000270554.1"; gene_type "lncRNA"; gene_name "4930471G24Rik"; transcript_type "lncRNA"; transcript_name "4930471G24Rik-203"; level 2; mgi_id "MGI:1922189"; tag "basic"; tag "TAGENE"; havana_gene "OTTMUSG00000068095.1";
chr13	sragcm37_ss	exon	47818499	47819261	0.0116990809202029	+	.	gene_id "ENSMUSG00000114509.3"; transcript_id "ENSMUSG00000114509.3_tx_15"; exon_id "chr13_47818499_47819261_+"; exonnum "2"; txlen "1409";
chr13	sragcm37_es	exon	47818831	47819537	0.0268221441866091	+	.	gene_id "ENSMUSG00000114509.3"; transcript_id "ENSMUSG00000114509.3_tx_13"; exon_id "chr13_47818831_47819537_+"; exonnum "1"; txlen "1566";
chr13	sragcm37_es	exon	47818831	47819537	0.0268221441866091	+	.	gene_id "ENSMUSG00000114509.3"; transcript_id "ENSMUSG00000114509.3_tx_14"; exon_id "chr13_47818831_47819537_+"; exonnum "1"; txlen "1685";
chr13	sragcm37_es	exon	47818831	47819537	0.0311136872564665	+	.	gene_id "ENSMUSG00000114509.3"; transcript_id "ENSMUSG00000114509.3_tx_6"; exon_id "chr13_47818831_47819537_+"; exonnum "1"; txlen "1522";
chr13	sragcm37_es	exon	47818831	47819537	0.0311136872564665	+	.	gene_id "ENSMUSG00000114509.3"; transcript_id "ENSMUSG00000114509.3_tx_7"; exon_id "chr13_47818831_47819537_+"; exonnum "1"; txlen "1641";
chr13	HAVANA	exon	47819466	47819519	0	+	.	gene_id "ENSMUSG00000114509.3"; transcript_id "ENSMUST00000270555.1"; gene_type "lncRNA"; gene_name "4930471G24Rik"; transcript_type "lncRNA"; transcript_name "4930471G24Rik-204"; exon_number 1; exon_id "ENSMUSE00001536413.1"; level 2; mgi_id "MGI:1922189"; tag "TAGENE"; havana_gene "OTTMUSG00000068095.1";
chr13	ENSEMBL_gcm37	exon	47819466	47819519	0.0268221441866091	+	.	gene_id "ENSMUSG00000114509.3"; transcript_id "ENSMUSG00000114509.3_tx_11"; exon_id "chr13_47819466_47819519_+"; exonnum "1"; txlen "1032";
chr13	ENSEMBL_gcm37	exon	47819466	47819519	0.0394285519543153	+	.	gene_id "ENSMUSG00000114509.3"; transcript_id "ENSMUSG00000114509.3_tx_2"; exon_id "chr13_47819466_47819519_+"; exonnum "1"; txlen "869";
chr13	ENSEMBL_gcm37	exon	47819466	47819519	0.0356734517681901	+	.	gene_id "ENSMUSG00000114509.3"; transcript_id "ENSMUSG00000114509.3_tx_4"; exon_id "chr13_47819466_47819519_+"; exonnum "1"; txlen "988";
chr13	ENSEMBL_gcm37	exon	47819466	47819519	0.0268221441866091	+	.	gene_id "ENSMUSG00000114509.3"; transcript_id "ENSMUSG00000114509.3_tx_9"; exon_id "chr13_47819466_47819519_+"; exonnum "1"; txlen "913";
chr13	HAVANA	transcript	47819466	47821876	0	+	.	gene_id "ENSMUSG00000114509.3"; transcript_id "ENSMUST00000270555.1"; gene_type "lncRNA"; gene_name "4930471G24Rik"; transcript_type "lncRNA"; transcript_name "4930471G24Rik-204"; level 2; mgi_id "MGI:1922189"; tag "TAGENE"; havana_gene "OTTMUSG00000068095.1";
chr13	HAVANA	exon	47819652	47819717	0	+	.	gene_id "ENSMUSG00000114509.3"; transcript_id "ENSMUST00000270553.1"; gene_type "lncRNA"; gene_name "4930471G24Rik"; transcript_type "lncRNA"; transcript_name "4930471G24Rik-202"; exon_number 2; exon_id "ENSMUSE00001536420.1"; level 2; mgi_id "MGI:1922189"; tag "Ensembl_canonical"; tag "GENCODE_Primary"; tag "TAGENE"; havana_gene "OTTMUSG00000068095.1";
chr13	HAVANA	exon	47819652	47819717	0	+	.	gene_id "ENSMUSG00000114509.3"; transcript_id "ENSMUST00000270554.1"; gene_type "lncRNA"; gene_name "4930471G24Rik"; transcript_type "lncRNA"; transcript_name "4930471G24Rik-203"; exon_number 2; exon_id "ENSMUSE00001536420.1"; level 2; mgi_id "MGI:1922189"; tag "basic"; tag "TAGENE"; havana_gene "OTTMUSG00000068095.1";
chr13	HAVANA	exon	47819652	47819717	0	+	.	gene_id "ENSMUSG00000114509.3"; transcript_id "ENSMUST00000270555.1"; gene_type "lncRNA"; gene_name "4930471G24Rik"; transcript_type "lncRNA"; transcript_name "4930471G24Rik-204"; exon_number 2; exon_id "ENSMUSE00001536420.1"; level 2; mgi_id "MGI:1922189"; tag "TAGENE"; havana_gene "OTTMUSG00000068095.1";
chr13	ENSEMBL_gcm37	exon	47819652	47819717	0.0268221441866091	+	.	gene_id "ENSMUSG00000114509.3"; transcript_id "ENSMUSG00000114509.3_tx_11"; exon_id "chr13_47819652_47819717_+"; exonnum "2"; txlen "1032";
chr13	ENSEMBL_gcm37	exon	47819652	47819717	0.0268221441866091	+	.	gene_id "ENSMUSG00000114509.3"; transcript_id "ENSMUSG00000114509.3_tx_13"; exon_id "chr13_47819652_47819717_+"; exonnum "2"; txlen "1566";
chr13	ENSEMBL_gcm37	exon	47819652	47819717	0.0268221441866091	+	.	gene_id "ENSMUSG00000114509.3"; transcript_id "ENSMUSG00000114509.3_tx_14"; exon_id "chr13_47819652_47819717_+"; exonnum "2"; txlen "1685";
chr13	ENSEMBL_gcm37	exon	47819652	47819717	0.00975138355439808	+	.	gene_id "ENSMUSG00000114509.3"; transcript_id "ENSMUSG00000114509.3_tx_17"; exon_id "chr13_47819652_47819717_+"; exonnum "3"; txlen "755";
chr13	ENSEMBL_gcm37	exon	47819652	47819717	0.0394285519543153	+	.	gene_id "ENSMUSG00000114509.3"; transcript_id "ENSMUSG00000114509.3_tx_2"; exon_id "chr13_47819652_47819717_+"; exonnum "2"; txlen "869";
chr13	ENSEMBL_gcm37	exon	47819652	47819717	0.0356734517681901	+	.	gene_id "ENSMUSG00000114509.3"; transcript_id "ENSMUSG00000114509.3_tx_4"; exon_id "chr13_47819652_47819717_+"; exonnum "2"; txlen "988";
chr13	ENSEMBL_gcm37	exon	47819652	47819717	0.0311136872564665	+	.	gene_id "ENSMUSG00000114509.3"; transcript_id "ENSMUSG00000114509.3_tx_6"; exon_id "chr13_47819652_47819717_+"; exonnum "2"; txlen "1522";
chr13	ENSEMBL_gcm37	exon	47819652	47819717	0.0311136872564665	+	.	gene_id "ENSMUSG00000114509.3"; transcript_id "ENSMUSG00000114509.3_tx_7"; exon_id "chr13_47819652_47819717_+"; exonnum "2"; txlen "1641";
chr13	ENSEMBL_gcm37	exon	47819652	47819717	0.0268221441866091	+	.	gene_id "ENSMUSG00000114509.3"; transcript_id "ENSMUSG00000114509.3_tx_9"; exon_id "chr13_47819652_47819717_+"; exonnum "2"; txlen "913";
chr13	HAVANA	exon	47820962	47821464	0	+	.	gene_id "ENSMUSG00000114509.3"; transcript_id "ENSMUST00000223996.3"; gene_type "lncRNA"; gene_name "4930471G24Rik"; transcript_type "lncRNA"; transcript_name "4930471G24Rik-201"; exon_number 1; exon_id "ENSMUSE00001536416.1"; level 2; mgi_id "MGI:1922189"; tag "TAGENE"; havana_gene "OTTMUSG00000068095.1"; havana_transcript "OTTMUST00000164621.1";
chr13	HAVANA	transcript	47820962	47821881	0	+	.	gene_id "ENSMUSG00000114509.3"; transcript_id "ENSMUST00000223996.3"; gene_type "lncRNA"; gene_name "4930471G24Rik"; transcript_type "lncRNA"; transcript_name "4930471G24Rik-201"; level 2; mgi_id "MGI:1922189"; tag "TAGENE"; havana_gene "OTTMUSG00000068095.1"; havana_transcript "OTTMUST00000164621.1";
chr13	HAVANA	exon	47820991	47821464	0	+	.	gene_id "ENSMUSG00000114509.3"; transcript_id "ENSMUST00000270556.1"; gene_type "lncRNA"; gene_name "4930471G24Rik"; transcript_type "lncRNA"; transcript_name "4930471G24Rik-205"; exon_number 1; exon_id "ENSMUSE00001536421.1"; level 2; mgi_id "MGI:1922189"; tag "basic"; tag "TAGENE"; havana_gene "OTTMUSG00000068095.1";
chr13	ENSEMBL_gcm37	exon	47820991	47821464	0.0268221441866091	+	.	gene_id "ENSMUSG00000114509.3"; transcript_id "ENSMUSG00000114509.3_tx_10"; exon_id "chr13_47820991_47821464_+"; exonnum "1"; txlen "1267";
chr13	ENSEMBL_gcm37	exon	47820991	47821464	0.0268221441866091	+	.	gene_id "ENSMUSG00000114509.3"; transcript_id "ENSMUSG00000114509.3_tx_12"; exon_id "chr13_47820991_47821464_+"; exonnum "1"; txlen "1386";
chr13	ENSEMBL_gcm37	exon	47820991	47821464	0.0394285519543153	+	.	gene_id "ENSMUSG00000114509.3"; transcript_id "ENSMUSG00000114509.3_tx_3"; exon_id "chr13_47820991_47821464_+"; exonnum "1"; txlen "1223";
chr13	ENSEMBL_gcm37	exon	47820991	47821464	0.0356734517681901	+	.	gene_id "ENSMUSG00000114509.3"; transcript_id "ENSMUSG00000114509.3_tx_5"; exon_id "chr13_47820991_47821464_+"; exonnum "1"; txlen "1342";
chr13	HAVANA	transcript	47820991	47822388	0	+	.	gene_id "ENSMUSG00000114509.3"; transcript_id "ENSMUST00000270556.1"; gene_type "lncRNA"; gene_name "4930471G24Rik"; transcript_type "lncRNA"; transcript_name "4930471G24Rik-205"; level 2; mgi_id "MGI:1922189"; tag "basic"; tag "TAGENE"; havana_gene "OTTMUSG00000068095.1";
chr13	HAVANA	exon	47821616	47821744	0	+	.	gene_id "ENSMUSG00000114509.3"; transcript_id "ENSMUST00000270556.1"; gene_type "lncRNA"; gene_name "4930471G24Rik"; transcript_type "lncRNA"; transcript_name "4930471G24Rik-205"; exon_number 2; exon_id "ENSMUSE00001536414.1"; level 2; mgi_id "MGI:1922189"; tag "basic"; tag "TAGENE"; havana_gene "OTTMUSG00000068095.1";
chr13	ENSEMBL_gcm37	exon	47821616	47821744	0.0268221441866091	+	.	gene_id "ENSMUSG00000114509.3"; transcript_id "ENSMUSG00000114509.3_tx_10"; exon_id "chr13_47821616_47821744_+"; exonnum "2"; txlen "1267";
chr13	ENSEMBL_gcm37	exon	47821616	47821744	0.0268221441866091	+	.	gene_id "ENSMUSG00000114509.3"; transcript_id "ENSMUSG00000114509.3_tx_11"; exon_id "chr13_47821616_47821744_+"; exonnum "3"; txlen "1032";
chr13	ENSEMBL_gcm37	exon	47821616	47821744	0.0268221441866091	+	.	gene_id "ENSMUSG00000114509.3"; transcript_id "ENSMUSG00000114509.3_tx_12"; exon_id "chr13_47821616_47821744_+"; exonnum "2"; txlen "1386";
chr13	ENSEMBL_gcm37	exon	47821616	47821744	0.0268221441866091	+	.	gene_id "ENSMUSG00000114509.3"; transcript_id "ENSMUSG00000114509.3_tx_13"; exon_id "chr13_47821616_47821744_+"; exonnum "3"; txlen "1566";
chr13	ENSEMBL_gcm37	exon	47821616	47821744	0.0268221441866091	+	.	gene_id "ENSMUSG00000114509.3"; transcript_id "ENSMUSG00000114509.3_tx_14"; exon_id "chr13_47821616_47821744_+"; exonnum "3"; txlen "1685";
chr13	ENSEMBL_gcm37	exon	47821616	47821744	0.00975138355439808	+	.	gene_id "ENSMUSG00000114509.3"; transcript_id "ENSMUSG00000114509.3_tx_17"; exon_id "chr13_47821616_47821744_+"; exonnum "4"; txlen "755";
chr13	ENSEMBL_gcm37	exon	47821616	47821744	0.0394285519543153	+	.	gene_id "ENSMUSG00000114509.3"; transcript_id "ENSMUSG00000114509.3_tx_2"; exon_id "chr13_47821616_47821744_+"; exonnum "3"; txlen "869";
chr13	ENSEMBL_gcm37	exon	47821616	47821744	0.0394285519543153	+	.	gene_id "ENSMUSG00000114509.3"; transcript_id "ENSMUSG00000114509.3_tx_3"; exon_id "chr13_47821616_47821744_+"; exonnum "2"; txlen "1223";
chr13	ENSEMBL_gcm37	exon	47821616	47821744	0.0356734517681901	+	.	gene_id "ENSMUSG00000114509.3"; transcript_id "ENSMUSG00000114509.3_tx_4"; exon_id "chr13_47821616_47821744_+"; exonnum "3"; txlen "988";
chr13	ENSEMBL_gcm37	exon	47821616	47821744	0.0356734517681901	+	.	gene_id "ENSMUSG00000114509.3"; transcript_id "ENSMUSG00000114509.3_tx_5"; exon_id "chr13_47821616_47821744_+"; exonnum "2"; txlen "1342";
chr13	ENSEMBL_gcm37	exon	47821616	47821744	0.0311136872564665	+	.	gene_id "ENSMUSG00000114509.3"; transcript_id "ENSMUSG00000114509.3_tx_6"; exon_id "chr13_47821616_47821744_+"; exonnum "3"; txlen "1522";
chr13	ENSEMBL_gcm37	exon	47821616	47821744	0.0311136872564665	+	.	gene_id "ENSMUSG00000114509.3"; transcript_id "ENSMUSG00000114509.3_tx_7"; exon_id "chr13_47821616_47821744_+"; exonnum "3"; txlen "1641";
chr13	ENSEMBL_gcm37	exon	47821616	47821744	0.0268221441866091	+	.	gene_id "ENSMUSG00000114509.3"; transcript_id "ENSMUSG00000114509.3_tx_9"; exon_id "chr13_47821616_47821744_+"; exonnum "3"; txlen "913";
chr13	HAVANA	exon	47821616	47821876	0	+	.	gene_id "ENSMUSG00000114509.3"; transcript_id "ENSMUST00000270555.1"; gene_type "lncRNA"; gene_name "4930471G24Rik"; transcript_type "lncRNA"; transcript_name "4930471G24Rik-204"; exon_number 3; exon_id "ENSMUSE00001536415.1"; level 2; mgi_id "MGI:1922189"; tag "TAGENE"; havana_gene "OTTMUSG00000068095.1";
chr13	HAVANA	exon	47821616	47821881	0	+	.	gene_id "ENSMUSG00000114509.3"; transcript_id "ENSMUST00000223996.3"; gene_type "lncRNA"; gene_name "4930471G24Rik"; transcript_type "lncRNA"; transcript_name "4930471G24Rik-201"; exon_number 2; exon_id "ENSMUSE00001536417.1"; level 2; mgi_id "MGI:1922189"; tag "TAGENE"; havana_gene "OTTMUSG00000068095.1"; havana_transcript "OTTMUST00000164621.1";
chr13	HAVANA	exon	47821616	47822214	0	+	.	gene_id "ENSMUSG00000114509.3"; transcript_id "ENSMUST00000270553.1"; gene_type "lncRNA"; gene_name "4930471G24Rik"; transcript_type "lncRNA"; transcript_name "4930471G24Rik-202"; exon_number 3; exon_id "ENSMUSE00001536412.1"; level 2; mgi_id "MGI:1922189"; tag "Ensembl_canonical"; tag "GENCODE_Primary"; tag "TAGENE"; havana_gene "OTTMUSG00000068095.1";
chr13	HAVANA	exon	47821616	47822214	0	+	.	gene_id "ENSMUSG00000114509.3"; transcript_id "ENSMUST00000270554.1"; gene_type "lncRNA"; gene_name "4930471G24Rik"; transcript_type "lncRNA"; transcript_name "4930471G24Rik-203"; exon_number 3; exon_id "ENSMUSE00001536412.1"; level 2; mgi_id "MGI:1922189"; tag "basic"; tag "TAGENE"; havana_gene "OTTMUSG00000068095.1";
chr13	sragcm37_mid	exon	47822262	47822380	0.0268221441866091	+	.	gene_id "ENSMUSG00000114509.3"; transcript_id "ENSMUSG00000114509.3_tx_11"; exon_id "chr13_47822262_47822380_+"; exonnum "4"; txlen "1032";
chr13	sragcm37_mid	exon	47822262	47822380	0.0268221441866091	+	.	gene_id "ENSMUSG00000114509.3"; transcript_id "ENSMUSG00000114509.3_tx_12"; exon_id "chr13_47822262_47822380_+"; exonnum "3"; txlen "1386";
chr13	sragcm37_mid	exon	47822262	47822380	0.0268221441866091	+	.	gene_id "ENSMUSG00000114509.3"; transcript_id "ENSMUSG00000114509.3_tx_14"; exon_id "chr13_47822262_47822380_+"; exonnum "4"; txlen "1685";
chr13	sragcm37_mid	exon	47822262	47822380	0.00975138355439808	+	.	gene_id "ENSMUSG00000114509.3"; transcript_id "ENSMUSG00000114509.3_tx_17"; exon_id "chr13_47822262_47822380_+"; exonnum "5"; txlen "755";
chr13	sragcm37_mid	exon	47822262	47822380	0.0356734517681901	+	.	gene_id "ENSMUSG00000114509.3"; transcript_id "ENSMUSG00000114509.3_tx_4"; exon_id "chr13_47822262_47822380_+"; exonnum "4"; txlen "988";
chr13	sragcm37_mid	exon	47822262	47822380	0.0356734517681901	+	.	gene_id "ENSMUSG00000114509.3"; transcript_id "ENSMUSG00000114509.3_tx_5"; exon_id "chr13_47822262_47822380_+"; exonnum "3"; txlen "1342";
chr13	sragcm37_mid	exon	47822262	47822380	0.0311136872564665	+	.	gene_id "ENSMUSG00000114509.3"; transcript_id "ENSMUSG00000114509.3_tx_7"; exon_id "chr13_47822262_47822380_+"; exonnum "4"; txlen "1641";
chr13	HAVANA	exon	47822262	47822388	0	+	.	gene_id "ENSMUSG00000114509.3"; transcript_id "ENSMUST00000270556.1"; gene_type "lncRNA"; gene_name "4930471G24Rik"; transcript_type "lncRNA"; transcript_name "4930471G24Rik-205"; exon_number 3; exon_id "ENSMUSE00001536418.1"; level 2; mgi_id "MGI:1922189"; tag "basic"; tag "TAGENE"; havana_gene "OTTMUSG00000068095.1";
chr13	sragcm37_mid	exon	47826215	47826290	0.0268221441866091	+	.	gene_id "ENSMUSG00000114509.3"; transcript_id "ENSMUSG00000114509.3_tx_10"; exon_id "chr13_47826215_47826290_+"; exonnum "3"; txlen "1267";
chr13	sragcm37_mid	exon	47826215	47826290	0.0268221441866091	+	.	gene_id "ENSMUSG00000114509.3"; transcript_id "ENSMUSG00000114509.3_tx_11"; exon_id "chr13_47826215_47826290_+"; exonnum "5"; txlen "1032";
chr13	sragcm37_mid	exon	47826215	47826290	0.0268221441866091	+	.	gene_id "ENSMUSG00000114509.3"; transcript_id "ENSMUSG00000114509.3_tx_12"; exon_id "chr13_47826215_47826290_+"; exonnum "4"; txlen "1386";
chr13	sragcm37_mid	exon	47826215	47826290	0.0268221441866091	+	.	gene_id "ENSMUSG00000114509.3"; transcript_id "ENSMUSG00000114509.3_tx_13"; exon_id "chr13_47826215_47826290_+"; exonnum "4"; txlen "1566";
chr13	sragcm37_mid	exon	47826215	47826290	0.0268221441866091	+	.	gene_id "ENSMUSG00000114509.3"; transcript_id "ENSMUSG00000114509.3_tx_14"; exon_id "chr13_47826215_47826290_+"; exonnum "5"; txlen "1685";
chr13	sragcm37_mid	exon	47826215	47826290	0.00975138355439808	+	.	gene_id "ENSMUSG00000114509.3"; transcript_id "ENSMUSG00000114509.3_tx_17"; exon_id "chr13_47826215_47826290_+"; exonnum "6"; txlen "755";
chr13	sragcm37_mid	exon	47826215	47826290	0.0394285519543153	+	.	gene_id "ENSMUSG00000114509.3"; transcript_id "ENSMUSG00000114509.3_tx_2"; exon_id "chr13_47826215_47826290_+"; exonnum "4"; txlen "869";
chr13	sragcm37_mid	exon	47826215	47826290	0.0394285519543153	+	.	gene_id "ENSMUSG00000114509.3"; transcript_id "ENSMUSG00000114509.3_tx_3"; exon_id "chr13_47826215_47826290_+"; exonnum "3"; txlen "1223";
chr13	sragcm37_mid	exon	47826215	47826290	0.0356734517681901	+	.	gene_id "ENSMUSG00000114509.3"; transcript_id "ENSMUSG00000114509.3_tx_4"; exon_id "chr13_47826215_47826290_+"; exonnum "5"; txlen "988";
chr13	sragcm37_mid	exon	47826215	47826290	0.0356734517681901	+	.	gene_id "ENSMUSG00000114509.3"; transcript_id "ENSMUSG00000114509.3_tx_5"; exon_id "chr13_47826215_47826290_+"; exonnum "4"; txlen "1342";
chr13	sragcm37_mid	exon	47826215	47826290	0.0311136872564665	+	.	gene_id "ENSMUSG00000114509.3"; transcript_id "ENSMUSG00000114509.3_tx_6"; exon_id "chr13_47826215_47826290_+"; exonnum "4"; txlen "1522";
chr13	sragcm37_mid	exon	47826215	47826290	0.0311136872564665	+	.	gene_id "ENSMUSG00000114509.3"; transcript_id "ENSMUSG00000114509.3_tx_7"; exon_id "chr13_47826215_47826290_+"; exonnum "5"; txlen "1641";
chr13	sragcm37_mid	exon	47826215	47826290	0.0268221441866091	+	.	gene_id "ENSMUSG00000114509.3"; transcript_id "ENSMUSG00000114509.3_tx_9"; exon_id "chr13_47826215_47826290_+"; exonnum "4"; txlen "913";
chr13	sragcm37_mid	exon	47827927	47828106	0.0268221441866091	+	.	gene_id "ENSMUSG00000114509.3"; transcript_id "ENSMUSG00000114509.3_tx_10"; exon_id "chr13_47827927_47828106_+"; exonnum "4"; txlen "1267";
chr13	sragcm37_mid	exon	47827927	47828106	0.0268221441866091	+	.	gene_id "ENSMUSG00000114509.3"; transcript_id "ENSMUSG00000114509.3_tx_11"; exon_id "chr13_47827927_47828106_+"; exonnum "6"; txlen "1032";
chr13	sragcm37_mid	exon	47827927	47828106	0.0268221441866091	+	.	gene_id "ENSMUSG00000114509.3"; transcript_id "ENSMUSG00000114509.3_tx_12"; exon_id "chr13_47827927_47828106_+"; exonnum "5"; txlen "1386";
chr13	sragcm37_mid	exon	47827927	47828106	0.0268221441866091	+	.	gene_id "ENSMUSG00000114509.3"; transcript_id "ENSMUSG00000114509.3_tx_13"; exon_id "chr13_47827927_47828106_+"; exonnum "5"; txlen "1566";
chr13	sragcm37_mid	exon	47827927	47828106	0.0268221441866091	+	.	gene_id "ENSMUSG00000114509.3"; transcript_id "ENSMUSG00000114509.3_tx_14"; exon_id "chr13_47827927_47828106_+"; exonnum "6"; txlen "1685";
chr13	sragcm37_mid	exon	47827927	47828106	0.0268221441866091	+	.	gene_id "ENSMUSG00000114509.3"; transcript_id "ENSMUSG00000114509.3_tx_9"; exon_id "chr13_47827927_47828106_+"; exonnum "5"; txlen "913";
chr13	sragcm37_mid	exon	47827971	47828106	0.00975138355439808	+	.	gene_id "ENSMUSG00000114509.3"; transcript_id "ENSMUSG00000114509.3_tx_17"; exon_id "chr13_47827971_47828106_+"; exonnum "7"; txlen "755";
chr13	sragcm37_mid	exon	47827971	47828106	0.0394285519543153	+	.	gene_id "ENSMUSG00000114509.3"; transcript_id "ENSMUSG00000114509.3_tx_2"; exon_id "chr13_47827971_47828106_+"; exonnum "5"; txlen "869";
chr13	sragcm37_mid	exon	47827971	47828106	0.0394285519543153	+	.	gene_id "ENSMUSG00000114509.3"; transcript_id "ENSMUSG00000114509.3_tx_3"; exon_id "chr13_47827971_47828106_+"; exonnum "4"; txlen "1223";
chr13	sragcm37_mid	exon	47827971	47828106	0.0356734517681901	+	.	gene_id "ENSMUSG00000114509.3"; transcript_id "ENSMUSG00000114509.3_tx_4"; exon_id "chr13_47827971_47828106_+"; exonnum "6"; txlen "988";
chr13	sragcm37_mid	exon	47827971	47828106	0.0356734517681901	+	.	gene_id "ENSMUSG00000114509.3"; transcript_id "ENSMUSG00000114509.3_tx_5"; exon_id "chr13_47827971_47828106_+"; exonnum "5"; txlen "1342";
chr13	sragcm37_mid	exon	47827971	47828106	0.0311136872564665	+	.	gene_id "ENSMUSG00000114509.3"; transcript_id "ENSMUSG00000114509.3_tx_6"; exon_id "chr13_47827971_47828106_+"; exonnum "5"; txlen "1522";
chr13	sragcm37_mid	exon	47827971	47828106	0.0311136872564665	+	.	gene_id "ENSMUSG00000114509.3"; transcript_id "ENSMUSG00000114509.3_tx_7"; exon_id "chr13_47827971_47828106_+"; exonnum "6"; txlen "1641";
chr13	sragcm37_mid	exon	47828780	47828852	0.0268221441866091	+	.	gene_id "ENSMUSG00000114509.3"; transcript_id "ENSMUSG00000114509.3_tx_10"; exon_id "chr13_47828780_47828852_+"; exonnum "5"; txlen "1267";
chr13	sragcm37_mid	exon	47828780	47828852	0.0268221441866091	+	.	gene_id "ENSMUSG00000114509.3"; transcript_id "ENSMUSG00000114509.3_tx_11"; exon_id "chr13_47828780_47828852_+"; exonnum "7"; txlen "1032";
chr13	sragcm37_mid	exon	47828780	47828852	0.0268221441866091	+	.	gene_id "ENSMUSG00000114509.3"; transcript_id "ENSMUSG00000114509.3_tx_12"; exon_id "chr13_47828780_47828852_+"; exonnum "6"; txlen "1386";
chr13	sragcm37_mid	exon	47828780	47828852	0.0268221441866091	+	.	gene_id "ENSMUSG00000114509.3"; transcript_id "ENSMUSG00000114509.3_tx_13"; exon_id "chr13_47828780_47828852_+"; exonnum "6"; txlen "1566";
chr13	sragcm37_mid	exon	47828780	47828852	0.0268221441866091	+	.	gene_id "ENSMUSG00000114509.3"; transcript_id "ENSMUSG00000114509.3_tx_14"; exon_id "chr13_47828780_47828852_+"; exonnum "7"; txlen "1685";
chr13	sragcm37_mid	exon	47828780	47828852	0.00975138355439808	+	.	gene_id "ENSMUSG00000114509.3"; transcript_id "ENSMUSG00000114509.3_tx_17"; exon_id "chr13_47828780_47828852_+"; exonnum "8"; txlen "755";
chr13	sragcm37_mid	exon	47828780	47828852	0.0394285519543153	+	.	gene_id "ENSMUSG00000114509.3"; transcript_id "ENSMUSG00000114509.3_tx_2"; exon_id "chr13_47828780_47828852_+"; exonnum "6"; txlen "869";
chr13	sragcm37_mid	exon	47828780	47828852	0.0394285519543153	+	.	gene_id "ENSMUSG00000114509.3"; transcript_id "ENSMUSG00000114509.3_tx_3"; exon_id "chr13_47828780_47828852_+"; exonnum "5"; txlen "1223";
chr13	sragcm37_mid	exon	47828780	47828852	0.0356734517681901	+	.	gene_id "ENSMUSG00000114509.3"; transcript_id "ENSMUSG00000114509.3_tx_4"; exon_id "chr13_47828780_47828852_+"; exonnum "7"; txlen "988";
chr13	sragcm37_mid	exon	47828780	47828852	0.0356734517681901	+	.	gene_id "ENSMUSG00000114509.3"; transcript_id "ENSMUSG00000114509.3_tx_5"; exon_id "chr13_47828780_47828852_+"; exonnum "6"; txlen "1342";
chr13	sragcm37_mid	exon	47828780	47828852	0.0311136872564665	+	.	gene_id "ENSMUSG00000114509.3"; transcript_id "ENSMUSG00000114509.3_tx_6"; exon_id "chr13_47828780_47828852_+"; exonnum "6"; txlen "1522";
chr13	sragcm37_mid	exon	47828780	47828852	0.0311136872564665	+	.	gene_id "ENSMUSG00000114509.3"; transcript_id "ENSMUSG00000114509.3_tx_7"; exon_id "chr13_47828780_47828852_+"; exonnum "7"; txlen "1641";
chr13	sragcm37_mid	exon	47828780	47828852	0.0268221441866091	+	.	gene_id "ENSMUSG00000114509.3"; transcript_id "ENSMUSG00000114509.3_tx_9"; exon_id "chr13_47828780_47828852_+"; exonnum "6"; txlen "913";
chr13	sragcm37_ss	exon	47829532	47829866	0.0268221441866091	+	.	gene_id "ENSMUSG00000114509.3"; transcript_id "ENSMUSG00000114509.3_tx_10"; exon_id "chr13_47829532_47829866_+"; exonnum "6"; txlen "1267";
chr13	sragcm37_ss	exon	47829532	47829866	0.0268221441866091	+	.	gene_id "ENSMUSG00000114509.3"; transcript_id "ENSMUSG00000114509.3_tx_11"; exon_id "chr13_47829532_47829866_+"; exonnum "8"; txlen "1032";
chr13	sragcm37_ss	exon	47829532	47829866	0.0268221441866091	+	.	gene_id "ENSMUSG00000114509.3"; transcript_id "ENSMUSG00000114509.3_tx_12"; exon_id "chr13_47829532_47829866_+"; exonnum "7"; txlen "1386";
chr13	sragcm37_ss	exon	47829532	47829866	0.0268221441866091	+	.	gene_id "ENSMUSG00000114509.3"; transcript_id "ENSMUSG00000114509.3_tx_13"; exon_id "chr13_47829532_47829866_+"; exonnum "7"; txlen "1566";
chr13	sragcm37_ss	exon	47829532	47829866	0.0268221441866091	+	.	gene_id "ENSMUSG00000114509.3"; transcript_id "ENSMUSG00000114509.3_tx_14"; exon_id "chr13_47829532_47829866_+"; exonnum "8"; txlen "1685";
chr13	sragcm37_ss	exon	47829532	47829866	0.0394285519543153	+	.	gene_id "ENSMUSG00000114509.3"; transcript_id "ENSMUSG00000114509.3_tx_2"; exon_id "chr13_47829532_47829866_+"; exonnum "7"; txlen "869";
chr13	sragcm37_ss	exon	47829532	47829866	0.0394285519543153	+	.	gene_id "ENSMUSG00000114509.3"; transcript_id "ENSMUSG00000114509.3_tx_3"; exon_id "chr13_47829532_47829866_+"; exonnum "6"; txlen "1223";
chr13	sragcm37_ss	exon	47829532	47829866	0.0356734517681901	+	.	gene_id "ENSMUSG00000114509.3"; transcript_id "ENSMUSG00000114509.3_tx_4"; exon_id "chr13_47829532_47829866_+"; exonnum "8"; txlen "988";
chr13	sragcm37_ss	exon	47829532	47829866	0.0356734517681901	+	.	gene_id "ENSMUSG00000114509.3"; transcript_id "ENSMUSG00000114509.3_tx_5"; exon_id "chr13_47829532_47829866_+"; exonnum "7"; txlen "1342";
chr13	sragcm37_ss	exon	47829532	47829866	0.0311136872564665	+	.	gene_id "ENSMUSG00000114509.3"; transcript_id "ENSMUSG00000114509.3_tx_6"; exon_id "chr13_47829532_47829866_+"; exonnum "7"; txlen "1522";
chr13	sragcm37_ss	exon	47829532	47829866	0.0311136872564665	+	.	gene_id "ENSMUSG00000114509.3"; transcript_id "ENSMUSG00000114509.3_tx_7"; exon_id "chr13_47829532_47829866_+"; exonnum "8"; txlen "1641";
chr13	sragcm37_ss	exon	47829532	47829866	0.0268221441866091	+	.	gene_id "ENSMUSG00000114509.3"; transcript_id "ENSMUSG00000114509.3_tx_9"; exon_id "chr13_47829532_47829866_+"; exonnum "7"; txlen "913";
chr13	HAVANA	exon	47938179	47938387	0	+	.	gene_id "ENSMUSG00000123253.1"; transcript_id "ENSMUST00000257181.1"; gene_type "lncRNA"; gene_name "ENSMUSG00000123253"; transcript_type "lncRNA"; transcript_name "ENSMUST00000257181"; exon_number 1; exon_id "ENSMUSE00001511019.1"; level 2; tag "basic"; tag "TAGENE";
chr13	HAVANA	exon	47938179	47938387	0	+	.	gene_id "ENSMUSG00000123253.1"; transcript_id "ENSMUST00000257180.1"; gene_type "lncRNA"; gene_name "ENSMUSG00000123253"; transcript_type "lncRNA"; transcript_name "ENSMUST00000257180"; exon_number 1; exon_id "ENSMUSE00001511019.1"; level 2; tag "basic"; tag "Ensembl_canonical"; tag "GENCODE_Primary"; tag "TAGENE";
chr13	ENSEMBL_gcm37	exon	47938179	47938387	0.0111655405735395	+	.	gene_id "ENSMUSG00000123253.1"; transcript_id "ENSMUSG00000123253.1_tx_4"; exon_id "chr13_47938179_47938387_+"; exonnum "1"; txlen "586";
chr13	ENSEMBL_gcm37	exon	47938179	47938387	0.00232832653836263	+	.	gene_id "ENSMUSG00000123253.1"; transcript_id "ENSMUSG00000123253.1_tx_6"; exon_id "chr13_47938179_47938387_+"; exonnum "1"; txlen "670";
chr13	HAVANA	transcript	47938179	47962936	0	+	.	gene_id "ENSMUSG00000123253.1"; transcript_id "ENSMUST00000257181.1"; gene_type "lncRNA"; gene_name "ENSMUSG00000123253"; transcript_type "lncRNA"; transcript_name "ENSMUST00000257181"; level 2; tag "basic"; tag "TAGENE";
chr13	HAVANA	gene	47938179	47984975	0	+	.	gene_id "ENSMUSG00000123253.1"; gene_type "lncRNA"; gene_name "ENSMUSG00000123253"; level 2;
chr13	HAVANA	transcript	47938179	47984975	0	+	.	gene_id "ENSMUSG00000123253.1"; transcript_id "ENSMUST00000257180.1"; gene_type "lncRNA"; gene_name "ENSMUSG00000123253"; transcript_type "lncRNA"; transcript_name "ENSMUST00000257180"; level 2; tag "basic"; tag "Ensembl_canonical"; tag "GENCODE_Primary"; tag "TAGENE";
chr13	sragcm37_mid	exon	47957300	47957383	0.00232832653836263	+	.	gene_id "ENSMUSG00000123253.1"; transcript_id "ENSMUSG00000123253.1_tx_6"; exon_id "chr13_47957300_47957383_+"; exonnum "2"; txlen "670";
chr13	sragcm37_mid	exon	47962830	47962915	0.0111655405735395	+	.	gene_id "ENSMUSG00000123253.1"; transcript_id "ENSMUSG00000123253.1_tx_4"; exon_id "chr13_47962830_47962915_+"; exonnum "2"; txlen "586";
chr13	sragcm37_mid	exon	47962830	47962915	0.00232832653836263	+	.	gene_id "ENSMUSG00000123253.1"; transcript_id "ENSMUSG00000123253.1_tx_6"; exon_id "chr13_47962830_47962915_+"; exonnum "3"; txlen "670";
chr13	HAVANA	exon	47962830	47962936	0	+	.	gene_id "ENSMUSG00000123253.1"; transcript_id "ENSMUST00000257181.1"; gene_type "lncRNA"; gene_name "ENSMUSG00000123253"; transcript_type "lncRNA"; transcript_name "ENSMUST00000257181"; exon_number 2; exon_id "ENSMUSE00001511017.1"; level 2; tag "basic"; tag "TAGENE";
chr13	sragcm37_mid	exon	47964968	47965070	0.0111655405735395	+	.	gene_id "ENSMUSG00000123253.1"; transcript_id "ENSMUSG00000123253.1_tx_4"; exon_id "chr13_47964968_47965070_+"; exonnum "3"; txlen "586";
chr13	sragcm37_mid	exon	47964968	47965070	0.00232832653836263	+	.	gene_id "ENSMUSG00000123253.1"; transcript_id "ENSMUSG00000123253.1_tx_6"; exon_id "chr13_47964968_47965070_+"; exonnum "4"; txlen "670";
chr13	HAVANA	exon	47984886	47984975	0	+	.	gene_id "ENSMUSG00000123253.1"; transcript_id "ENSMUST00000257180.1"; gene_type "lncRNA"; gene_name "ENSMUSG00000123253"; transcript_type "lncRNA"; transcript_name "ENSMUST00000257180"; exon_number 2; exon_id "ENSMUSE00001511018.1"; level 2; tag "basic"; tag "Ensembl_canonical"; tag "GENCODE_Primary"; tag "TAGENE";
chr13	sragcm37_mid	exon	47984886	47985073	0.0111655405735395	+	.	gene_id "ENSMUSG00000123253.1"; transcript_id "ENSMUSG00000123253.1_tx_4"; exon_id "chr13_47984886_47985073_+"; exonnum "4"; txlen "586";
chr13	sragcm37_mid	exon	47984886	47985073	0.00232832653836263	+	.	gene_id "ENSMUSG00000123253.1"; transcript_id "ENSMUSG00000123253.1_tx_6"; exon_id "chr13_47984886_47985073_+"; exonnum "5"; txlen "670";
chr13	HAVANA	exon	47997298	47997596	0	+	.	gene_id "ENSMUSG00000114959.3"; transcript_id "ENSMUST00000256705.1"; gene_type "lncRNA"; gene_name "G630093K05Rik"; transcript_type "lncRNA"; transcript_name "G630093K05Rik-204"; exon_number 1; exon_id "ENSMUSE00001510140.1"; level 2; mgi_id "MGI:3588274"; tag "basic"; tag "TAGENE"; havana_gene "OTTMUSG00000068096.1";
chr13	HAVANA	transcript	47997298	48006052	0	+	.	gene_id "ENSMUSG00000114959.3"; transcript_id "ENSMUST00000256705.1"; gene_type "lncRNA"; gene_name "G630093K05Rik"; transcript_type "lncRNA"; transcript_name "G630093K05Rik-204"; level 2; mgi_id "MGI:3588274"; tag "basic"; tag "TAGENE"; havana_gene "OTTMUSG00000068096.1";
chr13	HAVANA	gene	47997298	48087777	0	+	.	gene_id "ENSMUSG00000114959.3"; gene_type "lncRNA"; gene_name "G630093K05Rik"; level 2; mgi_id "MGI:3588274"; havana_gene "OTTMUSG00000068096.1";
chr13	HAVANA	exon	47997380	47997596	0	+	.	gene_id "ENSMUSG00000114959.3"; transcript_id "ENSMUST00000256706.1"; gene_type "lncRNA"; gene_name "G630093K05Rik"; transcript_type "lncRNA"; transcript_name "G630093K05Rik-205"; exon_number 1; exon_id "ENSMUSE00001510124.1"; level 2; mgi_id "MGI:3588274"; tag "TAGENE"; havana_gene "OTTMUSG00000068096.1";
chr13	HAVANA	transcript	47997380	48006053	0	+	.	gene_id "ENSMUSG00000114959.3"; transcript_id "ENSMUST00000256706.1"; gene_type "lncRNA"; gene_name "G630093K05Rik"; transcript_type "lncRNA"; transcript_name "G630093K05Rik-205"; level 2; mgi_id "MGI:3588274"; tag "TAGENE"; havana_gene "OTTMUSG00000068096.1";
chr13	HAVANA	exon	47997472	47997596	0	+	.	gene_id "ENSMUSG00000114959.3"; transcript_id "ENSMUST00000256708.1"; gene_type "lncRNA"; gene_name "G630093K05Rik"; transcript_type "lncRNA"; transcript_name "G630093K05Rik-207"; exon_number 1; exon_id "ENSMUSE00001510139.1"; level 2; mgi_id "MGI:3588274"; tag "TAGENE"; havana_gene "OTTMUSG00000068096.1";
chr13	ENSEMBL_gcm37	exon	47997472	47997596	0.0851029453242491	+	.	gene_id "ENSMUSG00000114959.3"; transcript_id "ENSMUSG00000114959.3_tx_12"; exon_id "chr13_47997472_47997596_+"; exonnum "1"; txlen "1646";
chr13	ENSEMBL_gcm37	exon	47997472	47997596	0.0851029453242491	+	.	gene_id "ENSMUSG00000114959.3"; transcript_id "ENSMUSG00000114959.3_tx_13"; exon_id "chr13_47997472_47997596_+"; exonnum "1"; txlen "1900";
chr13	HAVANA	transcript	47997472	48000483	0	+	.	gene_id "ENSMUSG00000114959.3"; transcript_id "ENSMUST00000256708.1"; gene_type "lncRNA"; gene_name "G630093K05Rik"; transcript_type "lncRNA"; transcript_name "G630093K05Rik-207"; level 2; mgi_id "MGI:3588274"; tag "TAGENE"; havana_gene "OTTMUSG00000068096.1";
chr13	HAVANA	exon	47997512	47997596	0	+	.	gene_id "ENSMUSG00000114959.3"; transcript_id "ENSMUST00000256704.1"; gene_type "lncRNA"; gene_name "G630093K05Rik"; transcript_type "lncRNA"; transcript_name "G630093K05Rik-203"; exon_number 1; exon_id "ENSMUSE00001510127.1"; level 2; mgi_id "MGI:3588274"; tag "TAGENE"; havana_gene "OTTMUSG00000068096.1";
chr13	HAVANA	transcript	47997512	48054621	0	+	.	gene_id "ENSMUSG00000114959.3"; transcript_id "ENSMUST00000256704.1"; gene_type "lncRNA"; gene_name "G630093K05Rik"; transcript_type "lncRNA"; transcript_name "G630093K05Rik-203"; level 2; mgi_id "MGI:3588274"; tag "TAGENE"; havana_gene "OTTMUSG00000068096.1";
chr13	HAVANA	exon	47997525	47997596	0	+	.	gene_id "ENSMUSG00000114959.3"; transcript_id "ENSMUST00000256707.1"; gene_type "lncRNA"; gene_name "G630093K05Rik"; transcript_type "lncRNA"; transcript_name "G630093K05Rik-206"; exon_number 1; exon_id "ENSMUSE00001510129.1"; level 2; mgi_id "MGI:3588274"; tag "TAGENE"; havana_gene "OTTMUSG00000068096.1";
chr13	HAVANA	transcript	47997525	48004855	0	+	.	gene_id "ENSMUSG00000114959.3"; transcript_id "ENSMUST00000256707.1"; gene_type "lncRNA"; gene_name "G630093K05Rik"; transcript_type "lncRNA"; transcript_name "G630093K05Rik-206"; level 2; mgi_id "MGI:3588274"; tag "TAGENE"; havana_gene "OTTMUSG00000068096.1";
chr13	HAVANA	exon	48000336	48000455	0	+	.	gene_id "ENSMUSG00000114959.3"; transcript_id "ENSMUST00000256705.1"; gene_type "lncRNA"; gene_name "G630093K05Rik"; transcript_type "lncRNA"; transcript_name "G630093K05Rik-204"; exon_number 2; exon_id "ENSMUSE00001510132.1"; level 2; mgi_id "MGI:3588274"; tag "basic"; tag "TAGENE"; havana_gene "OTTMUSG00000068096.1";
chr13	HAVANA	exon	48000336	48000455	0	+	.	gene_id "ENSMUSG00000114959.3"; transcript_id "ENSMUST00000256704.1"; gene_type "lncRNA"; gene_name "G630093K05Rik"; transcript_type "lncRNA"; transcript_name "G630093K05Rik-203"; exon_number 2; exon_id "ENSMUSE00001510132.1"; level 2; mgi_id "MGI:3588274"; tag "TAGENE"; havana_gene "OTTMUSG00000068096.1";
chr13	HAVANA	exon	48000336	48000455	0	+	.	gene_id "ENSMUSG00000114959.3"; transcript_id "ENSMUST00000256707.1"; gene_type "lncRNA"; gene_name "G630093K05Rik"; transcript_type "lncRNA"; transcript_name "G630093K05Rik-206"; exon_number 2; exon_id "ENSMUSE00001510132.1"; level 2; mgi_id "MGI:3588274"; tag "TAGENE"; havana_gene "OTTMUSG00000068096.1";
chr13	ENSEMBL_gcm37	exon	48000336	48000455	0.0851029453242491	+	.	gene_id "ENSMUSG00000114959.3"; transcript_id "ENSMUSG00000114959.3_tx_12"; exon_id "chr13_48000336_48000455_+"; exonnum "2"; txlen "1646";
chr13	ENSEMBL_gcm37	exon	48000336	48000455	0.0851029453242491	+	.	gene_id "ENSMUSG00000114959.3"; transcript_id "ENSMUSG00000114959.3_tx_13"; exon_id "chr13_48000336_48000455_+"; exonnum "2"; txlen "1900";
chr13	HAVANA	exon	48000336	48000483	0	+	.	gene_id "ENSMUSG00000114959.3"; transcript_id "ENSMUST00000256708.1"; gene_type "lncRNA"; gene_name "G630093K05Rik"; transcript_type "lncRNA"; transcript_name "G630093K05Rik-207"; exon_number 2; exon_id "ENSMUSE00001510125.1"; level 2; mgi_id "MGI:3588274"; tag "TAGENE"; havana_gene "OTTMUSG00000068096.1";
chr13	HAVANA	exon	48004378	48006052	0	+	.	gene_id "ENSMUSG00000114959.3"; transcript_id "ENSMUST00000256705.1"; gene_type "lncRNA"; gene_name "G630093K05Rik"; transcript_type "lncRNA"; transcript_name "G630093K05Rik-204"; exon_number 3; exon_id "ENSMUSE00001510133.1"; level 2; mgi_id "MGI:3588274"; tag "basic"; tag "TAGENE"; havana_gene "OTTMUSG00000068096.1";
chr13	HAVANA	exon	48004378	48006053	0	+	.	gene_id "ENSMUSG00000114959.3"; transcript_id "ENSMUST00000256706.1"; gene_type "lncRNA"; gene_name "G630093K05Rik"; transcript_type "lncRNA"; transcript_name "G630093K05Rik-205"; exon_number 2; exon_id "ENSMUSE00001510138.1"; level 2; mgi_id "MGI:3588274"; tag "TAGENE"; havana_gene "OTTMUSG00000068096.1";
chr13	HAVANA	exon	48004381	48004855	0	+	.	gene_id "ENSMUSG00000114959.3"; transcript_id "ENSMUST00000256707.1"; gene_type "lncRNA"; gene_name "G630093K05Rik"; transcript_type "lncRNA"; transcript_name "G630093K05Rik-206"; exon_number 3; exon_id "ENSMUSE00001510126.1"; level 2; mgi_id "MGI:3588274"; tag "TAGENE"; havana_gene "OTTMUSG00000068096.1";
chr13	HAVANA	exon	48008028	48008210	0	+	.	gene_id "ENSMUSG00000114959.3"; transcript_id "ENSMUST00000256703.1"; gene_type "lncRNA"; gene_name "G630093K05Rik"; transcript_type "lncRNA"; transcript_name "G630093K05Rik-202"; exon_number 1; exon_id "ENSMUSE00001510134.1"; level 2; mgi_id "MGI:3588274"; tag "basic"; tag "Ensembl_canonical"; tag "GENCODE_Primary"; tag "TAGENE"; havana_gene "OTTMUSG00000068096.1";
chr13	HAVANA	transcript	48008028	48085471	0	+	.	gene_id "ENSMUSG00000114959.3"; transcript_id "ENSMUST00000256703.1"; gene_type "lncRNA"; gene_name "G630093K05Rik"; transcript_type "lncRNA"; transcript_name "G630093K05Rik-202"; level 2; mgi_id "MGI:3588274"; tag "basic"; tag "Ensembl_canonical"; tag "GENCODE_Primary"; tag "TAGENE"; havana_gene "OTTMUSG00000068096.1";
chr13	HAVANA	exon	48046673	48046811	0	+	.	gene_id "ENSMUSG00000114959.3"; transcript_id "ENSMUST00000256703.1"; gene_type "lncRNA"; gene_name "G630093K05Rik"; transcript_type "lncRNA"; transcript_name "G630093K05Rik-202"; exon_number 2; exon_id "ENSMUSE00001510128.1"; level 2; mgi_id "MGI:3588274"; tag "basic"; tag "Ensembl_canonical"; tag "GENCODE_Primary"; tag "TAGENE"; havana_gene "OTTMUSG00000068096.1";
chr13	HAVANA	exon	48054393	48054431	0	+	.	gene_id "ENSMUSG00000114959.3"; transcript_id "ENSMUST00000256703.1"; gene_type "lncRNA"; gene_name "G630093K05Rik"; transcript_type "lncRNA"; transcript_name "G630093K05Rik-202"; exon_number 3; exon_id "ENSMUSE00001510131.1"; level 2; mgi_id "MGI:3588274"; tag "basic"; tag "Ensembl_canonical"; tag "GENCODE_Primary"; tag "TAGENE"; havana_gene "OTTMUSG00000068096.1";
chr13	ENSEMBL_gcm37	exon	48054393	48054431	0.0851029453242491	+	.	gene_id "ENSMUSG00000114959.3"; transcript_id "ENSMUSG00000114959.3_tx_12"; exon_id "chr13_48054393_48054431_+"; exonnum "3"; txlen "1646";
chr13	ENSEMBL_gcm37	exon	48054393	48054431	0.0851029453242491	+	.	gene_id "ENSMUSG00000114959.3"; transcript_id "ENSMUSG00000114959.3_tx_13"; exon_id "chr13_48054393_48054431_+"; exonnum "3"; txlen "1900";
chr13	HAVANA	exon	48054393	48054621	0	+	.	gene_id "ENSMUSG00000114959.3"; transcript_id "ENSMUST00000256704.1"; gene_type "lncRNA"; gene_name "G630093K05Rik"; transcript_type "lncRNA"; transcript_name "G630093K05Rik-203"; exon_number 3; exon_id "ENSMUSE00001510136.1"; level 2; mgi_id "MGI:3588274"; tag "TAGENE"; havana_gene "OTTMUSG00000068096.1";
chr13	sragcm37_es	exon	48063880	48064006	0.104929283215749	+	.	gene_id "ENSMUSG00000114959.3"; transcript_id "ENSMUSG00000114959.3_tx_10"; exon_id "chr13_48063880_48064006_+"; exonnum "1"; txlen "1743";
chr13	sragcm37_es	exon	48063880	48064006	0.0997498914702001	+	.	gene_id "ENSMUSG00000114959.3"; transcript_id "ENSMUSG00000114959.3_tx_11"; exon_id "chr13_48063880_48064006_+"; exonnum "1"; txlen "1231";
chr13	HAVANA	exon	48063911	48064002	0	+	.	gene_id "ENSMUSG00000114959.3"; transcript_id "ENSMUST00000223677.2"; gene_type "lncRNA"; gene_name "G630093K05Rik"; transcript_type "lncRNA"; transcript_name "G630093K05Rik-201"; exon_number 1; exon_id "ENSMUSE00001427564.2"; level 2; mgi_id "MGI:3588274"; tag "basic"; havana_gene "OTTMUSG00000068096.1"; havana_transcript "OTTMUST00000164622.1";
chr13	HAVANA	transcript	48063911	48087777	0	+	.	gene_id "ENSMUSG00000114959.3"; transcript_id "ENSMUST00000223677.2"; gene_type "lncRNA"; gene_name "G630093K05Rik"; transcript_type "lncRNA"; transcript_name "G630093K05Rik-201"; level 2; mgi_id "MGI:3588274"; tag "basic"; havana_gene "OTTMUSG00000068096.1"; havana_transcript "OTTMUST00000164622.1";
chr13	sragcm37_mid	exon	48075382	48075639	0.104929283215749	+	.	gene_id "ENSMUSG00000114959.3"; transcript_id "ENSMUSG00000114959.3_tx_10"; exon_id "chr13_48075382_48075639_+"; exonnum "2"; txlen "1743";
chr13	sragcm37_mid	exon	48075382	48075639	0.0851029453242491	+	.	gene_id "ENSMUSG00000114959.3"; transcript_id "ENSMUSG00000114959.3_tx_12"; exon_id "chr13_48075382_48075639_+"; exonnum "4"; txlen "1646";
chr13	sragcm37_mid	exon	48075382	48075639	0.0851029453242491	+	.	gene_id "ENSMUSG00000114959.3"; transcript_id "ENSMUSG00000114959.3_tx_13"; exon_id "chr13_48075382_48075639_+"; exonnum "4"; txlen "1900";
chr13	sragcm37_mid	exon	48077112	48077365	0.104929283215749	+	.	gene_id "ENSMUSG00000114959.3"; transcript_id "ENSMUSG00000114959.3_tx_10"; exon_id "chr13_48077112_48077365_+"; exonnum "3"; txlen "1743";
chr13	sragcm37_mid	exon	48077112	48077365	0.0851029453242491	+	.	gene_id "ENSMUSG00000114959.3"; transcript_id "ENSMUSG00000114959.3_tx_13"; exon_id "chr13_48077112_48077365_+"; exonnum "5"; txlen "1900";
chr13	HAVANA	exon	48083885	48084105	0	+	.	gene_id "ENSMUSG00000114959.3"; transcript_id "ENSMUST00000256709.1"; gene_type "lncRNA"; gene_name "G630093K05Rik"; transcript_type "lncRNA"; transcript_name "G630093K05Rik-208"; exon_number 1; exon_id "ENSMUSE00001510135.1"; level 2; mgi_id "MGI:3588274"; tag "TAGENE"; havana_gene "OTTMUSG00000068096.1";
chr13	HAVANA	transcript	48083885	48085450	0	+	.	gene_id "ENSMUSG00000114959.3"; transcript_id "ENSMUST00000256709.1"; gene_type "lncRNA"; gene_name "G630093K05Rik"; transcript_type "lncRNA"; transcript_name "G630093K05Rik-208"; level 2; mgi_id "MGI:3588274"; tag "TAGENE"; havana_gene "OTTMUSG00000068096.1";
chr13	HAVANA	exon	48084184	48084259	0	+	.	gene_id "ENSMUSG00000114959.3"; transcript_id "ENSMUST00000256703.1"; gene_type "lncRNA"; gene_name "G630093K05Rik"; transcript_type "lncRNA"; transcript_name "G630093K05Rik-202"; exon_number 4; exon_id "ENSMUSE00001428018.2"; level 2; mgi_id "MGI:3588274"; tag "basic"; tag "Ensembl_canonical"; tag "GENCODE_Primary"; tag "TAGENE"; havana_gene "OTTMUSG00000068096.1";
chr13	HAVANA	exon	48084184	48084259	0	+	.	gene_id "ENSMUSG00000114959.3"; transcript_id "ENSMUST00000223677.2"; gene_type "lncRNA"; gene_name "G630093K05Rik"; transcript_type "lncRNA"; transcript_name "G630093K05Rik-201"; exon_number 2; exon_id "ENSMUSE00001428018.2"; level 2; mgi_id "MGI:3588274"; tag "basic"; havana_gene "OTTMUSG00000068096.1"; havana_transcript "OTTMUST00000164622.1";
chr13	HAVANA	exon	48084184	48084259	0	+	.	gene_id "ENSMUSG00000114959.3"; transcript_id "ENSMUST00000256709.1"; gene_type "lncRNA"; gene_name "G630093K05Rik"; transcript_type "lncRNA"; transcript_name "G630093K05Rik-208"; exon_number 2; exon_id "ENSMUSE00001428018.2"; level 2; mgi_id "MGI:3588274"; tag "TAGENE"; havana_gene "OTTMUSG00000068096.1";
chr13	ENSEMBL_gcm37	exon	48084184	48084259	0.104929283215749	+	.	gene_id "ENSMUSG00000114959.3"; transcript_id "ENSMUSG00000114959.3_tx_10"; exon_id "chr13_48084184_48084259_+"; exonnum "4"; txlen "1743";
chr13	ENSEMBL_gcm37	exon	48084184	48084259	0.0997498914702001	+	.	gene_id "ENSMUSG00000114959.3"; transcript_id "ENSMUSG00000114959.3_tx_11"; exon_id "chr13_48084184_48084259_+"; exonnum "2"; txlen "1231";
chr13	ENSEMBL_gcm37	exon	48084184	48084259	0.0851029453242491	+	.	gene_id "ENSMUSG00000114959.3"; transcript_id "ENSMUSG00000114959.3_tx_12"; exon_id "chr13_48084184_48084259_+"; exonnum "5"; txlen "1646";
chr13	ENSEMBL_gcm37	exon	48084184	48084259	0.0851029453242491	+	.	gene_id "ENSMUSG00000114959.3"; transcript_id "ENSMUSG00000114959.3_tx_13"; exon_id "chr13_48084184_48084259_+"; exonnum "6"; txlen "1900";
chr13	HAVANA	exon	48084444	48085450	0	+	.	gene_id "ENSMUSG00000114959.3"; transcript_id "ENSMUST00000256709.1"; gene_type "lncRNA"; gene_name "G630093K05Rik"; transcript_type "lncRNA"; transcript_name "G630093K05Rik-208"; exon_number 3; exon_id "ENSMUSE00001510130.1"; level 2; mgi_id "MGI:3588274"; tag "TAGENE"; havana_gene "OTTMUSG00000068096.1";
chr13	HAVANA	exon	48084444	48085471	0	+	.	gene_id "ENSMUSG00000114959.3"; transcript_id "ENSMUST00000256703.1"; gene_type "lncRNA"; gene_name "G630093K05Rik"; transcript_type "lncRNA"; transcript_name "G630093K05Rik-202"; exon_number 5; exon_id "ENSMUSE00001510137.1"; level 2; mgi_id "MGI:3588274"; tag "basic"; tag "Ensembl_canonical"; tag "GENCODE_Primary"; tag "TAGENE"; havana_gene "OTTMUSG00000068096.1";
chr13	ENSEMBL_gcm37	exon	48084444	48085471	0.104929283215749	+	.	gene_id "ENSMUSG00000114959.3"; transcript_id "ENSMUSG00000114959.3_tx_10"; exon_id "chr13_48084444_48085471_+"; exonnum "5"; txlen "1743";
chr13	ENSEMBL_gcm37	exon	48084444	48085471	0.0997498914702001	+	.	gene_id "ENSMUSG00000114959.3"; transcript_id "ENSMUSG00000114959.3_tx_11"; exon_id "chr13_48084444_48085471_+"; exonnum "3"; txlen "1231";
chr13	ENSEMBL_gcm37	exon	48084444	48085471	0.0851029453242491	+	.	gene_id "ENSMUSG00000114959.3"; transcript_id "ENSMUSG00000114959.3_tx_12"; exon_id "chr13_48084444_48085471_+"; exonnum "6"; txlen "1646";
chr13	ENSEMBL_gcm37	exon	48084444	48085471	0.0851029453242491	+	.	gene_id "ENSMUSG00000114959.3"; transcript_id "ENSMUSG00000114959.3_tx_13"; exon_id "chr13_48084444_48085471_+"; exonnum "7"; txlen "1900";
chr13	HAVANA	exon	48084444	48087777	0	+	.	gene_id "ENSMUSG00000114959.3"; transcript_id "ENSMUST00000223677.2"; gene_type "lncRNA"; gene_name "G630093K05Rik"; transcript_type "lncRNA"; transcript_name "G630093K05Rik-201"; exon_number 3; exon_id "ENSMUSE00001428138.2"; level 2; mgi_id "MGI:3588274"; tag "basic"; havana_gene "OTTMUSG00000068096.1"; havana_transcript "OTTMUST00000164622.1";
chr13	HAVANA	exon	48094269	48094482	0	+	.	gene_id "ENSMUSG00000123328.1"; transcript_id "ENSMUST00000257742.1"; gene_type "lncRNA"; gene_name "ENSMUSG00000123328"; transcript_type "lncRNA"; transcript_name "ENSMUST00000257742"; exon_number 1; exon_id "ENSMUSE00001512062.1"; level 2; tag "basic"; tag "Ensembl_canonical"; tag "GENCODE_Primary"; tag "TAGENE";
chr13	ENSEMBL_gcm37	exon	48094269	48094482	0.00959267311611595	+	.	gene_id "ENSMUSG00000123328.1"; transcript_id "ENSMUSG00000123328.1_tx_1"; exon_id "chr13_48094269_48094482_+"; exonnum "1"; txlen "1935";
chr13	HAVANA	gene	48094269	48097692	0	+	.	gene_id "ENSMUSG00000123328.1"; gene_type "lncRNA"; gene_name "ENSMUSG00000123328"; level 2;
chr13	HAVANA	transcript	48094269	48097692	0	+	.	gene_id "ENSMUSG00000123328.1"; transcript_id "ENSMUST00000257742.1"; gene_type "lncRNA"; gene_name "ENSMUSG00000123328"; transcript_type "lncRNA"; transcript_name "ENSMUST00000257742"; level 2; tag "basic"; tag "Ensembl_canonical"; tag "GENCODE_Primary"; tag "TAGENE";
chr13	sragcm37_mid	exon	48095820	48096240	0.00959267311611595	+	.	gene_id "ENSMUSG00000123328.1"; transcript_id "ENSMUSG00000123328.1_tx_1"; exon_id "chr13_48095820_48096240_+"; exonnum "2"; txlen "1935";
chr13	HAVANA	exon	48095820	48097692	0	+	.	gene_id "ENSMUSG00000123328.1"; transcript_id "ENSMUST00000257742.1"; gene_type "lncRNA"; gene_name "ENSMUSG00000123328"; transcript_type "lncRNA"; transcript_name "ENSMUST00000257742"; exon_number 2; exon_id "ENSMUSE00001512063.1"; level 2; tag "basic"; tag "Ensembl_canonical"; tag "GENCODE_Primary"; tag "TAGENE";
chr13	HAVANA	exon	48095925	48096240	0	+	.	gene_id "ENSMUSG00000123328.1"; transcript_id "ENSMUST00000257743.1"; gene_type "lncRNA"; gene_name "ENSMUSG00000123328"; transcript_type "lncRNA"; transcript_name "ENSMUST00000257743"; exon_number 1; exon_id "ENSMUSE00001512061.1"; level 2; tag "TAGENE";
chr13	HAVANA	transcript	48095925	48097692	0	+	.	gene_id "ENSMUSG00000123328.1"; transcript_id "ENSMUST00000257743.1"; gene_type "lncRNA"; gene_name "ENSMUSG00000123328"; transcript_type "lncRNA"; transcript_name "ENSMUST00000257743"; level 2; tag "TAGENE";
chr13	HAVANA	exon	48096393	48097692	0	+	.	gene_id "ENSMUSG00000123328.1"; transcript_id "ENSMUST00000257743.1"; gene_type "lncRNA"; gene_name "ENSMUSG00000123328"; transcript_type "lncRNA"; transcript_name "ENSMUST00000257743"; exon_number 2; exon_id "ENSMUSE00001512060.1"; level 2; tag "TAGENE";
chr13	ENSEMBL_gcm37	exon	48096393	48097692	0.00959267311611595	+	.	gene_id "ENSMUSG00000123328.1"; transcript_id "ENSMUSG00000123328.1_tx_1"; exon_id "chr13_48096393_48097692_+"; exonnum "3"; txlen "1935";
chr13	sragcm37_es	exon	48104441	48104558	0.0074210842382547	+	.	gene_id "sragcm37_gene_1824_2"; transcript_id "sragcm37_gene_1824_2_tx_3"; exon_id "chr13_48104441_48104558_+"; exonnum "1"; txlen "513";
chr13	sragcm37_mid	exon	48106553	48106569	0.0074210842382547	+	.	gene_id "sragcm37_gene_1824_2"; transcript_id "sragcm37_gene_1824_2_tx_3"; exon_id "chr13_48106553_48106569_+"; exonnum "2"; txlen "513";
chr13	sragcm37_mid	exon	48106553	48106678	0.0347354418840254	+	.	gene_id "sragcm37_gene_1824_2"; transcript_id "sragcm37_gene_1824_2_tx_1"; exon_id "chr13_48106553_48106678_+"; exonnum "1"; txlen "504";
chr13	sragcm37_mid	exon	48107554	48107728	0.0347354418840254	+	.	gene_id "sragcm37_gene_1824_2"; transcript_id "sragcm37_gene_1824_2_tx_1"; exon_id "chr13_48107554_48107728_+"; exonnum "2"; txlen "504";
chr13	sragcm37_mid	exon	48107554	48107728	0.0074210842382547	+	.	gene_id "sragcm37_gene_1824_2"; transcript_id "sragcm37_gene_1824_2_tx_3"; exon_id "chr13_48107554_48107728_+"; exonnum "3"; txlen "513";
chr13	sragcm37_ss	exon	48109278	48109480	0.0347354418840254	+	.	gene_id "sragcm37_gene_1824_2"; transcript_id "sragcm37_gene_1824_2_tx_1"; exon_id "chr13_48109278_48109480_+"; exonnum "3"; txlen "504";
chr13	sragcm37_ss	exon	48109278	48109480	0.0074210842382547	+	.	gene_id "sragcm37_gene_1824_2"; transcript_id "sragcm37_gene_1824_2_tx_3"; exon_id "chr13_48109278_48109480_+"; exonnum "4"; txlen "513";
chr13	sragcm37_es	exon	48175688	48175829	0.00643731460478618	+	.	gene_id "ENSMUSG00000114810.3"; transcript_id "ENSMUSG00000114810.3_tx_28"; exon_id "chr13_48175688_48175829_+"; exonnum "1"; txlen "543";
chr13	sragcm37_es	exon	48175688	48175829	0.00590087172105399	+	.	gene_id "ENSMUSG00000114810.3"; transcript_id "ENSMUSG00000114810.3_tx_30"; exon_id "chr13_48175688_48175829_+"; exonnum "1"; txlen "1875";
chr13	sragcm37_es	exon	48175688	48175829	0.00590087172105399	+	.	gene_id "ENSMUSG00000114810.3"; transcript_id "ENSMUSG00000114810.3_tx_31"; exon_id "chr13_48175688_48175829_+"; exonnum "1"; txlen "1088";
chr13	sragcm37_es	exon	48181798	48181880	0.00321865730239309	+	.	gene_id "ENSMUSG00000114810.3"; transcript_id "ENSMUSG00000114810.3_tx_60"; exon_id "chr13_48181798_48181880_+"; exonnum "1"; txlen "1816";
chr13	sragcm37_es	exon	48181798	48181880	0.00321865730239309	+	.	gene_id "ENSMUSG00000114810.3"; transcript_id "ENSMUSG00000114810.3_tx_61"; exon_id "chr13_48181798_48181880_+"; exonnum "1"; txlen "1029";
chr13	sragcm37_es	exon	48181910	48182033	0.00873209248396787	+	.	gene_id "ENSMUSG00000114810.3"; transcript_id "ENSMUSG00000114810.3_tx_12"; exon_id "chr13_48181910_48182033_+"; exonnum "1"; txlen "1096";
chr13	sragcm37_es	exon	48181910	48182033	0.00873209248396787	+	.	gene_id "ENSMUSG00000114810.3"; transcript_id "ENSMUSG00000114810.3_tx_13"; exon_id "chr13_48181910_48182033_+"; exonnum "1"; txlen "936";
chr13	sragcm37_es	exon	48181910	48182033	0.00670553604665227	+	.	gene_id "ENSMUSG00000114810.3"; transcript_id "ENSMUSG00000114810.3_tx_27"; exon_id "chr13_48181910_48182033_+"; exonnum "1"; txlen "1857";
chr13	sragcm37_es	exon	48181910	48182033	0.00590087172105399	+	.	gene_id "ENSMUSG00000114810.3"; transcript_id "ENSMUSG00000114810.3_tx_29"; exon_id "chr13_48181910_48182033_+"; exonnum "1"; txlen "1070";
chr13	sragcm37_es	exon	48181910	48182033	0.0106032551591038	+	.	gene_id "ENSMUSG00000114810.3"; transcript_id "ENSMUSG00000114810.3_tx_6"; exon_id "chr13_48181910_48182033_+"; exonnum "1"; txlen "991";
chr13	sragcm37_es	exon	48181910	48182033	0.0106032551591038	+	.	gene_id "ENSMUSG00000114810.3"; transcript_id "ENSMUSG00000114810.3_tx_7"; exon_id "chr13_48181910_48182033_+"; exonnum "1"; txlen "831";
chr13	sragcm37_mid	exon	48182224	48182454	0.00873209248396787	+	.	gene_id "ENSMUSG00000114810.3"; transcript_id "ENSMUSG00000114810.3_tx_12"; exon_id "chr13_48182224_48182454_+"; exonnum "2"; txlen "1096";
chr13	sragcm37_mid	exon	48182224	48182454	0.00670553604665227	+	.	gene_id "ENSMUSG00000114810.3"; transcript_id "ENSMUSG00000114810.3_tx_27"; exon_id "chr13_48182224_48182454_+"; exonnum "2"; txlen "1857";
chr13	sragcm37_mid	exon	48182224	48182454	0.00590087172105399	+	.	gene_id "ENSMUSG00000114810.3"; transcript_id "ENSMUSG00000114810.3_tx_29"; exon_id "chr13_48182224_48182454_+"; exonnum "2"; txlen "1070";
chr13	sragcm37_mid	exon	48182224	48182454	0.00590087172105399	+	.	gene_id "ENSMUSG00000114810.3"; transcript_id "ENSMUSG00000114810.3_tx_30"; exon_id "chr13_48182224_48182454_+"; exonnum "2"; txlen "1875";
chr13	sragcm37_mid	exon	48182224	48182454	0.00590087172105399	+	.	gene_id "ENSMUSG00000114810.3"; transcript_id "ENSMUSG00000114810.3_tx_31"; exon_id "chr13_48182224_48182454_+"; exonnum "2"; txlen "1088";
chr13	sragcm37_mid	exon	48182224	48182454	0.0106032551591038	+	.	gene_id "ENSMUSG00000114810.3"; transcript_id "ENSMUSG00000114810.3_tx_6"; exon_id "chr13_48182224_48182454_+"; exonnum "2"; txlen "991";
chr13	sragcm37_mid	exon	48182224	48182454	0.00321865730239309	+	.	gene_id "ENSMUSG00000114810.3"; transcript_id "ENSMUSG00000114810.3_tx_60"; exon_id "chr13_48182224_48182454_+"; exonnum "2"; txlen "1816";
chr13	sragcm37_mid	exon	48182224	48182454	0.00321865730239309	+	.	gene_id "ENSMUSG00000114810.3"; transcript_id "ENSMUSG00000114810.3_tx_61"; exon_id "chr13_48182224_48182454_+"; exonnum "2"; txlen "1029";
chr13	sragcm37_mid	exon	48182384	48182454	0.00873209248396787	+	.	gene_id "ENSMUSG00000114810.3"; transcript_id "ENSMUSG00000114810.3_tx_13"; exon_id "chr13_48182384_48182454_+"; exonnum "2"; txlen "936";
chr13	sragcm37_mid	exon	48182384	48182454	0.0106032551591038	+	.	gene_id "ENSMUSG00000114810.3"; transcript_id "ENSMUSG00000114810.3_tx_7"; exon_id "chr13_48182384_48182454_+"; exonnum "2"; txlen "831";
chr13	sragcm37_mid	exon	48183083	48183187	0.00873209248396787	+	.	gene_id "ENSMUSG00000114810.3"; transcript_id "ENSMUSG00000114810.3_tx_12"; exon_id "chr13_48183083_48183187_+"; exonnum "3"; txlen "1096";
chr13	sragcm37_mid	exon	48183083	48183187	0.00873209248396787	+	.	gene_id "ENSMUSG00000114810.3"; transcript_id "ENSMUSG00000114810.3_tx_13"; exon_id "chr13_48183083_48183187_+"; exonnum "3"; txlen "936";
chr13	sragcm37_mid	exon	48183083	48183187	0.00670553604665227	+	.	gene_id "ENSMUSG00000114810.3"; transcript_id "ENSMUSG00000114810.3_tx_27"; exon_id "chr13_48183083_48183187_+"; exonnum "3"; txlen "1857";
chr13	sragcm37_mid	exon	48183083	48183187	0.00590087172105399	+	.	gene_id "ENSMUSG00000114810.3"; transcript_id "ENSMUSG00000114810.3_tx_29"; exon_id "chr13_48183083_48183187_+"; exonnum "3"; txlen "1070";
chr13	sragcm37_mid	exon	48183083	48183187	0.00590087172105399	+	.	gene_id "ENSMUSG00000114810.3"; transcript_id "ENSMUSG00000114810.3_tx_30"; exon_id "chr13_48183083_48183187_+"; exonnum "3"; txlen "1875";
chr13	sragcm37_mid	exon	48183083	48183187	0.00590087172105399	+	.	gene_id "ENSMUSG00000114810.3"; transcript_id "ENSMUSG00000114810.3_tx_31"; exon_id "chr13_48183083_48183187_+"; exonnum "3"; txlen "1088";
chr13	sragcm37_mid	exon	48183083	48183187	0.00321865730239309	+	.	gene_id "ENSMUSG00000114810.3"; transcript_id "ENSMUSG00000114810.3_tx_60"; exon_id "chr13_48183083_48183187_+"; exonnum "3"; txlen "1816";
chr13	sragcm37_mid	exon	48183083	48183187	0.00321865730239309	+	.	gene_id "ENSMUSG00000114810.3"; transcript_id "ENSMUSG00000114810.3_tx_61"; exon_id "chr13_48183083_48183187_+"; exonnum "3"; txlen "1029";
chr13	sragcm37_mid	exon	48183817	48184025	0.00873209248396787	+	.	gene_id "ENSMUSG00000114810.3"; transcript_id "ENSMUSG00000114810.3_tx_12"; exon_id "chr13_48183817_48184025_+"; exonnum "4"; txlen "1096";
chr13	sragcm37_mid	exon	48183817	48184025	0.00873209248396787	+	.	gene_id "ENSMUSG00000114810.3"; transcript_id "ENSMUSG00000114810.3_tx_13"; exon_id "chr13_48183817_48184025_+"; exonnum "4"; txlen "936";
chr13	sragcm37_mid	exon	48183817	48184025	0.00590087172105399	+	.	gene_id "ENSMUSG00000114810.3"; transcript_id "ENSMUSG00000114810.3_tx_29"; exon_id "chr13_48183817_48184025_+"; exonnum "4"; txlen "1070";
chr13	sragcm37_mid	exon	48183817	48184025	0.00590087172105399	+	.	gene_id "ENSMUSG00000114810.3"; transcript_id "ENSMUSG00000114810.3_tx_31"; exon_id "chr13_48183817_48184025_+"; exonnum "4"; txlen "1088";
chr13	sragcm37_mid	exon	48183817	48184025	0.0106032551591038	+	.	gene_id "ENSMUSG00000114810.3"; transcript_id "ENSMUSG00000114810.3_tx_6"; exon_id "chr13_48183817_48184025_+"; exonnum "3"; txlen "991";
chr13	sragcm37_mid	exon	48183817	48184025	0.00321865730239309	+	.	gene_id "ENSMUSG00000114810.3"; transcript_id "ENSMUSG00000114810.3_tx_61"; exon_id "chr13_48183817_48184025_+"; exonnum "4"; txlen "1029";
chr13	sragcm37_mid	exon	48183817	48184025	0.0106032551591038	+	.	gene_id "ENSMUSG00000114810.3"; transcript_id "ENSMUSG00000114810.3_tx_7"; exon_id "chr13_48183817_48184025_+"; exonnum "3"; txlen "831";
chr13	sragcm37_mid	exon	48183817	48184812	0.00670553604665227	+	.	gene_id "ENSMUSG00000114810.3"; transcript_id "ENSMUSG00000114810.3_tx_27"; exon_id "chr13_48183817_48184812_+"; exonnum "4"; txlen "1857";
chr13	sragcm37_mid	exon	48183817	48184812	0.00590087172105399	+	.	gene_id "ENSMUSG00000114810.3"; transcript_id "ENSMUSG00000114810.3_tx_30"; exon_id "chr13_48183817_48184812_+"; exonnum "4"; txlen "1875";
chr13	sragcm37_mid	exon	48183817	48184812	0.00321865730239309	+	.	gene_id "ENSMUSG00000114810.3"; transcript_id "ENSMUSG00000114810.3_tx_60"; exon_id "chr13_48183817_48184812_+"; exonnum "4"; txlen "1816";
chr13	sragcm37_mid	exon	48185178	48185430	0.0128357640228179	+	.	gene_id "ENSMUSG00000114810.3"; transcript_id "ENSMUSG00000114810.3_tx_1"; exon_id "chr13_48185178_48185430_+"; exonnum "1"; txlen "1150";
chr13	sragcm37_mid	exon	48185178	48185430	0.00925858388531127	+	.	gene_id "ENSMUSG00000114810.3"; transcript_id "ENSMUSG00000114810.3_tx_10"; exon_id "chr13_48185178_48185430_+"; exonnum "1"; txlen "1300";
chr13	sragcm37_mid	exon	48185178	48185430	0.00925858388531127	+	.	gene_id "ENSMUSG00000114810.3"; transcript_id "ENSMUSG00000114810.3_tx_11"; exon_id "chr13_48185178_48185430_+"; exonnum "1"; txlen "1274";
chr13	sragcm37_mid	exon	48185178	48185430	0.00873209248396787	+	.	gene_id "ENSMUSG00000114810.3"; transcript_id "ENSMUSG00000114810.3_tx_12"; exon_id "chr13_48185178_48185430_+"; exonnum "5"; txlen "1096";
chr13	sragcm37_mid	exon	48185178	48185430	0.00873209248396787	+	.	gene_id "ENSMUSG00000114810.3"; transcript_id "ENSMUSG00000114810.3_tx_13"; exon_id "chr13_48185178_48185430_+"; exonnum "5"; txlen "936";
chr13	sragcm37_mid	exon	48185178	48185430	0.00841689444119206	+	.	gene_id "ENSMUSG00000114810.3"; transcript_id "ENSMUSG00000114810.3_tx_14"; exon_id "chr13_48185178_48185430_+"; exonnum "1"; txlen "1302";
chr13	sragcm37_mid	exon	48185178	48185430	0.00841689444119206	+	.	gene_id "ENSMUSG00000114810.3"; transcript_id "ENSMUSG00000114810.3_tx_15"; exon_id "chr13_48185178_48185430_+"; exonnum "1"; txlen "1276";
chr13	sragcm37_mid	exon	48185178	48185430	0.00841689444119206	+	.	gene_id "ENSMUSG00000114810.3"; transcript_id "ENSMUSG00000114810.3_tx_16"; exon_id "chr13_48185178_48185430_+"; exonnum "1"; txlen "1434";
chr13	sragcm37_mid	exon	48185178	48185430	0.00841689444119206	+	.	gene_id "ENSMUSG00000114810.3"; transcript_id "ENSMUSG00000114810.3_tx_17"; exon_id "chr13_48185178_48185430_+"; exonnum "1"; txlen "1408";
chr13	sragcm37_mid	exon	48185178	48185430	0.00736478263604306	+	.	gene_id "ENSMUSG00000114810.3"; transcript_id "ENSMUSG00000114810.3_tx_18"; exon_id "chr13_48185178_48185430_+"; exonnum "1"; txlen "1078";
chr13	sragcm37_mid	exon	48185178	48185430	0.00736478263604306	+	.	gene_id "ENSMUSG00000114810.3"; transcript_id "ENSMUSG00000114810.3_tx_19"; exon_id "chr13_48185178_48185430_+"; exonnum "1"; txlen "1052";
chr13	sragcm37_mid	exon	48185178	48185430	0.0128357640228179	+	.	gene_id "ENSMUSG00000114810.3"; transcript_id "ENSMUSG00000114810.3_tx_2"; exon_id "chr13_48185178_48185430_+"; exonnum "1"; txlen "1124";
chr13	sragcm37_mid	exon	48185178	48185430	0.00736478263604306	+	.	gene_id "ENSMUSG00000114810.3"; transcript_id "ENSMUSG00000114810.3_tx_20"; exon_id "chr13_48185178_48185430_+"; exonnum "1"; txlen "1096";
chr13	sragcm37_mid	exon	48185178	48185430	0.00736478263604306	+	.	gene_id "ENSMUSG00000114810.3"; transcript_id "ENSMUSG00000114810.3_tx_21"; exon_id "chr13_48185178_48185430_+"; exonnum "1"; txlen "1070";
chr13	sragcm37_mid	exon	48185178	48185430	0.00736478263604306	+	.	gene_id "ENSMUSG00000114810.3"; transcript_id "ENSMUSG00000114810.3_tx_22"; exon_id "chr13_48185178_48185430_+"; exonnum "1"; txlen "1230";
chr13	sragcm37_mid	exon	48185178	48185430	0.00736478263604306	+	.	gene_id "ENSMUSG00000114810.3"; transcript_id "ENSMUSG00000114810.3_tx_23"; exon_id "chr13_48185178_48185430_+"; exonnum "1"; txlen "1204";
chr13	sragcm37_mid	exon	48185178	48185430	0.00736478263604306	+	.	gene_id "ENSMUSG00000114810.3"; transcript_id "ENSMUSG00000114810.3_tx_24"; exon_id "chr13_48185178_48185430_+"; exonnum "1"; txlen "1210";
chr13	sragcm37_mid	exon	48185178	48185430	0.00736478263604306	+	.	gene_id "ENSMUSG00000114810.3"; transcript_id "ENSMUSG00000114810.3_tx_25"; exon_id "chr13_48185178_48185430_+"; exonnum "1"; txlen "1184";
chr13	sragcm37_mid	exon	48185178	48185430	0.00707341225214739	+	.	gene_id "ENSMUSG00000114810.3"; transcript_id "ENSMUSG00000114810.3_tx_26"; exon_id "chr13_48185178_48185430_+"; exonnum "1"; txlen "749";
chr13	sragcm37_mid	exon	48185178	48185430	0.00670553604665227	+	.	gene_id "ENSMUSG00000114810.3"; transcript_id "ENSMUSG00000114810.3_tx_27"; exon_id "chr13_48185178_48185430_+"; exonnum "5"; txlen "1857";
chr13	sragcm37_mid	exon	48185178	48185430	0.00643731460478618	+	.	gene_id "ENSMUSG00000114810.3"; transcript_id "ENSMUSG00000114810.3_tx_28"; exon_id "chr13_48185178_48185430_+"; exonnum "2"; txlen "543";
chr13	sragcm37_mid	exon	48185178	48185430	0.00590087172105399	+	.	gene_id "ENSMUSG00000114810.3"; transcript_id "ENSMUSG00000114810.3_tx_29"; exon_id "chr13_48185178_48185430_+"; exonnum "5"; txlen "1070";
chr13	sragcm37_mid	exon	48185178	48185430	0.0128357640228179	+	.	gene_id "ENSMUSG00000114810.3"; transcript_id "ENSMUSG00000114810.3_tx_3"; exon_id "chr13_48185178_48185430_+"; exonnum "1"; txlen "1168";
chr13	sragcm37_mid	exon	48185178	48185430	0.00590087172105399	+	.	gene_id "ENSMUSG00000114810.3"; transcript_id "ENSMUSG00000114810.3_tx_30"; exon_id "chr13_48185178_48185430_+"; exonnum "5"; txlen "1875";
chr13	sragcm37_mid	exon	48185178	48185430	0.00590087172105399	+	.	gene_id "ENSMUSG00000114810.3"; transcript_id "ENSMUSG00000114810.3_tx_31"; exon_id "chr13_48185178_48185430_+"; exonnum "5"; txlen "1088";
chr13	sragcm37_mid	exon	48185178	48185430	0.00547098138677484	+	.	gene_id "ENSMUSG00000114810.3"; transcript_id "ENSMUSG00000114810.3_tx_39"; exon_id "chr13_48185178_48185430_+"; exonnum "1"; txlen "995";
chr13	sragcm37_mid	exon	48185178	48185430	0.0128357640228179	+	.	gene_id "ENSMUSG00000114810.3"; transcript_id "ENSMUSG00000114810.3_tx_4"; exon_id "chr13_48185178_48185430_+"; exonnum "1"; txlen "1142";
chr13	sragcm37_mid	exon	48185178	48185430	0.00547098138677484	+	.	gene_id "ENSMUSG00000114810.3"; transcript_id "ENSMUSG00000114810.3_tx_40"; exon_id "chr13_48185178_48185430_+"; exonnum "1"; txlen "969";
chr13	sragcm37_mid	exon	48185178	48185430	0.00547098138677484	+	.	gene_id "ENSMUSG00000114810.3"; transcript_id "ENSMUSG00000114810.3_tx_41"; exon_id "chr13_48185178_48185430_+"; exonnum "1"; txlen "923";
chr13	sragcm37_mid	exon	48185178	48185430	0.00547098138677484	+	.	gene_id "ENSMUSG00000114810.3"; transcript_id "ENSMUSG00000114810.3_tx_42"; exon_id "chr13_48185178_48185430_+"; exonnum "1"; txlen "897";
chr13	sragcm37_mid	exon	48185178	48185430	0.00547098138677484	+	.	gene_id "ENSMUSG00000114810.3"; transcript_id "ENSMUSG00000114810.3_tx_44"; exon_id "chr13_48185178_48185430_+"; exonnum "1"; txlen "1127";
chr13	sragcm37_mid	exon	48185178	48185430	0.00547098138677484	+	.	gene_id "ENSMUSG00000114810.3"; transcript_id "ENSMUSG00000114810.3_tx_45"; exon_id "chr13_48185178_48185430_+"; exonnum "1"; txlen "1101";
chr13	sragcm37_mid	exon	48185178	48185430	0.00441886958162583	+	.	gene_id "ENSMUSG00000114810.3"; transcript_id "ENSMUSG00000114810.3_tx_47"; exon_id "chr13_48185178_48185430_+"; exonnum "1"; txlen "1203";
chr13	sragcm37_mid	exon	48185178	48185430	0.00441886958162583	+	.	gene_id "ENSMUSG00000114810.3"; transcript_id "ENSMUSG00000114810.3_tx_48"; exon_id "chr13_48185178_48185430_+"; exonnum "1"; txlen "1177";
chr13	sragcm37_mid	exon	48185178	48185430	0.00441886958162583	+	.	gene_id "ENSMUSG00000114810.3"; transcript_id "ENSMUSG00000114810.3_tx_49"; exon_id "chr13_48185178_48185430_+"; exonnum "1"; txlen "1221";
chr13	sragcm37_mid	exon	48185178	48185430	0.0121138009401933	+	.	gene_id "ENSMUSG00000114810.3"; transcript_id "ENSMUSG00000114810.3_tx_5"; exon_id "chr13_48185178_48185430_+"; exonnum "1"; txlen "904";
chr13	sragcm37_mid	exon	48185178	48185430	0.00441886958162583	+	.	gene_id "ENSMUSG00000114810.3"; transcript_id "ENSMUSG00000114810.3_tx_50"; exon_id "chr13_48185178_48185430_+"; exonnum "1"; txlen "1195";
chr13	sragcm37_mid	exon	48185178	48185430	0.00441886958162583	+	.	gene_id "ENSMUSG00000114810.3"; transcript_id "ENSMUSG00000114810.3_tx_51"; exon_id "chr13_48185178_48185430_+"; exonnum "1"; txlen "1131";
chr13	sragcm37_mid	exon	48185178	48185430	0.00441886958162583	+	.	gene_id "ENSMUSG00000114810.3"; transcript_id "ENSMUSG00000114810.3_tx_52"; exon_id "chr13_48185178_48185430_+"; exonnum "1"; txlen "1355";
chr13	sragcm37_mid	exon	48185178	48185430	0.00441886958162583	+	.	gene_id "ENSMUSG00000114810.3"; transcript_id "ENSMUSG00000114810.3_tx_53"; exon_id "chr13_48185178_48185430_+"; exonnum "1"; txlen "1105";
chr13	sragcm37_mid	exon	48185178	48185430	0.00441886958162583	+	.	gene_id "ENSMUSG00000114810.3"; transcript_id "ENSMUSG00000114810.3_tx_54"; exon_id "chr13_48185178_48185430_+"; exonnum "1"; txlen "1149";
chr13	sragcm37_mid	exon	48185178	48185430	0.00441886958162583	+	.	gene_id "ENSMUSG00000114810.3"; transcript_id "ENSMUSG00000114810.3_tx_55"; exon_id "chr13_48185178_48185430_+"; exonnum "1"; txlen "1048";
chr13	sragcm37_mid	exon	48185178	48185430	0.00420844722059603	+	.	gene_id "ENSMUSG00000114810.3"; transcript_id "ENSMUSG00000114810.3_tx_57"; exon_id "chr13_48185178_48185430_+"; exonnum "1"; txlen "922";
chr13	sragcm37_mid	exon	48185178	48185430	0.00420844722059603	+	.	gene_id "ENSMUSG00000114810.3"; transcript_id "ENSMUSG00000114810.3_tx_58"; exon_id "chr13_48185178_48185430_+"; exonnum "1"; txlen "1056";
chr13	sragcm37_mid	exon	48185178	48185430	0.00420844722059603	+	.	gene_id "ENSMUSG00000114810.3"; transcript_id "ENSMUSG00000114810.3_tx_59"; exon_id "chr13_48185178_48185430_+"; exonnum "1"; txlen "1036";
chr13	sragcm37_mid	exon	48185178	48185430	0.0106032551591038	+	.	gene_id "ENSMUSG00000114810.3"; transcript_id "ENSMUSG00000114810.3_tx_6"; exon_id "chr13_48185178_48185430_+"; exonnum "4"; txlen "991";
chr13	sragcm37_mid	exon	48185178	48185430	0.00321865730239309	+	.	gene_id "ENSMUSG00000114810.3"; transcript_id "ENSMUSG00000114810.3_tx_60"; exon_id "chr13_48185178_48185430_+"; exonnum "5"; txlen "1816";
chr13	sragcm37_mid	exon	48185178	48185430	0.00321865730239309	+	.	gene_id "ENSMUSG00000114810.3"; transcript_id "ENSMUSG00000114810.3_tx_61"; exon_id "chr13_48185178_48185430_+"; exonnum "5"; txlen "1029";
chr13	sragcm37_mid	exon	48185178	48185430	0.00210422361029802	+	.	gene_id "ENSMUSG00000114810.3"; transcript_id "ENSMUSG00000114810.3_tx_62"; exon_id "chr13_48185178_48185430_+"; exonnum "1"; txlen "1487";
chr13	sragcm37_mid	exon	48185178	48185430	0.00210422361029802	+	.	gene_id "ENSMUSG00000114810.3"; transcript_id "ENSMUSG00000114810.3_tx_63"; exon_id "chr13_48185178_48185430_+"; exonnum "1"; txlen "1461";
chr13	sragcm37_mid	exon	48185178	48185430	0.0106032551591038	+	.	gene_id "ENSMUSG00000114810.3"; transcript_id "ENSMUSG00000114810.3_tx_7"; exon_id "chr13_48185178_48185430_+"; exonnum "4"; txlen "831";
chr13	sragcm37_mid	exon	48185178	48185430	0.00925858388531127	+	.	gene_id "ENSMUSG00000114810.3"; transcript_id "ENSMUSG00000114810.3_tx_8"; exon_id "chr13_48185178_48185430_+"; exonnum "1"; txlen "1282";
chr13	sragcm37_mid	exon	48185178	48185430	0.00925858388531127	+	.	gene_id "ENSMUSG00000114810.3"; transcript_id "ENSMUSG00000114810.3_tx_9"; exon_id "chr13_48185178_48185430_+"; exonnum "1"; txlen "1256";
chr13	HAVANA	exon	48185189	48185430	0	+	.	gene_id "ENSMUSG00000114810.3"; transcript_id "ENSMUST00000326254.1"; gene_type "lncRNA"; gene_name "Gm36101"; transcript_type "lncRNA"; transcript_name "Gm36101-202"; exon_number 1; exon_id "ENSMUSE00001642962.1"; level 2; mgi_id "MGI:5595260"; tag "TAGENE"; havana_gene "OTTMUSG00000068097.1";
chr13	HAVANA	transcript	48185189	48188479	0	+	.	gene_id "ENSMUSG00000114810.3"; transcript_id "ENSMUST00000326254.1"; gene_type "lncRNA"; gene_name "Gm36101"; transcript_type "lncRNA"; transcript_name "Gm36101-202"; level 2; mgi_id "MGI:5595260"; tag "TAGENE"; havana_gene "OTTMUSG00000068097.1";
chr13	HAVANA	gene	48185189	48195947	0	+	.	gene_id "ENSMUSG00000114810.3"; gene_type "lncRNA"; gene_name "Gm36101"; level 2; mgi_id "MGI:5595260"; havana_gene "OTTMUSG00000068097.1";
chr13	HAVANA	exon	48185249	48185430	0	+	.	gene_id "ENSMUSG00000114810.3"; transcript_id "ENSMUST00000223995.2"; gene_type "lncRNA"; gene_name "Gm36101"; transcript_type "lncRNA"; transcript_name "Gm36101-201"; exon_number 1; exon_id "ENSMUSE00001422973.2"; level 2; mgi_id "MGI:5595260"; tag "basic"; tag "Ensembl_canonical"; tag "GENCODE_Primary"; havana_gene "OTTMUSG00000068097.1"; havana_transcript "OTTMUST00000164623.1";
chr13	HAVANA	transcript	48185249	48195947	0	+	.	gene_id "ENSMUSG00000114810.3"; transcript_id "ENSMUST00000223995.2"; gene_type "lncRNA"; gene_name "Gm36101"; transcript_type "lncRNA"; transcript_name "Gm36101-201"; level 2; mgi_id "MGI:5595260"; tag "basic"; tag "Ensembl_canonical"; tag "GENCODE_Primary"; havana_gene "OTTMUSG00000068097.1"; havana_transcript "OTTMUST00000164623.1";
chr13	sragcm37_es	exon	48185574	48185853	0.00568140374780464	+	.	gene_id "ENSMUSG00000114810.3"; transcript_id "ENSMUSG00000114810.3_tx_32"; exon_id "chr13_48185574_48185853_+"; exonnum "1"; txlen "1177";
chr13	sragcm37_es	exon	48185574	48185853	0.00568140374780464	+	.	gene_id "ENSMUSG00000114810.3"; transcript_id "ENSMUSG00000114810.3_tx_33"; exon_id "chr13_48185574_48185853_+"; exonnum "1"; txlen "1195";
chr13	sragcm37_es	exon	48185574	48185853	0.00568140374780464	+	.	gene_id "ENSMUSG00000114810.3"; transcript_id "ENSMUSG00000114810.3_tx_34"; exon_id "chr13_48185574_48185853_+"; exonnum "1"; txlen "1105";
chr13	sragcm37_es	exon	48185574	48185853	0.00568140374780464	+	.	gene_id "ENSMUSG00000114810.3"; transcript_id "ENSMUSG00000114810.3_tx_35"; exon_id "chr13_48185574_48185853_+"; exonnum "1"; txlen "1329";
chr13	sragcm37_es	exon	48185574	48185853	0.00568140374780464	+	.	gene_id "ENSMUSG00000114810.3"; transcript_id "ENSMUSG00000114810.3_tx_36"; exon_id "chr13_48185574_48185853_+"; exonnum "1"; txlen "1123";
chr13	sragcm37_es	exon	48185574	48185853	0.00568140374780464	+	.	gene_id "ENSMUSG00000114810.3"; transcript_id "ENSMUSG00000114810.3_tx_37"; exon_id "chr13_48185574_48185853_+"; exonnum "1"; txlen "1309";
chr13	sragcm37_es	exon	48185574	48185853	0.00568140374780464	+	.	gene_id "ENSMUSG00000114810.3"; transcript_id "ENSMUSG00000114810.3_tx_38"; exon_id "chr13_48185574_48185853_+"; exonnum "1"; txlen "1327";
chr13	sragcm37_es	exon	48185574	48185853	0.00547098138677484	+	.	gene_id "ENSMUSG00000114810.3"; transcript_id "ENSMUSG00000114810.3_tx_43"; exon_id "chr13_48185574_48185853_+"; exonnum "1"; txlen "1022";
chr13	sragcm37_es	exon	48185574	48185853	0.00547098138677484	+	.	gene_id "ENSMUSG00000114810.3"; transcript_id "ENSMUSG00000114810.3_tx_46"; exon_id "chr13_48185574_48185853_+"; exonnum "1"; txlen "950";
chr13	sragcm37_es	exon	48185574	48185853	0.00441886958162583	+	.	gene_id "ENSMUSG00000114810.3"; transcript_id "ENSMUSG00000114810.3_tx_56"; exon_id "chr13_48185574_48185853_+"; exonnum "1"; txlen "1230";
chr13	sragcm37_mid	exon	48186276	48186449	0.0128357640228179	+	.	gene_id "ENSMUSG00000114810.3"; transcript_id "ENSMUSG00000114810.3_tx_1"; exon_id "chr13_48186276_48186449_+"; exonnum "2"; txlen "1150";
chr13	sragcm37_mid	exon	48186276	48186449	0.00925858388531127	+	.	gene_id "ENSMUSG00000114810.3"; transcript_id "ENSMUSG00000114810.3_tx_10"; exon_id "chr13_48186276_48186449_+"; exonnum "2"; txlen "1300";
chr13	sragcm37_mid	exon	48186276	48186449	0.00873209248396787	+	.	gene_id "ENSMUSG00000114810.3"; transcript_id "ENSMUSG00000114810.3_tx_12"; exon_id "chr13_48186276_48186449_+"; exonnum "6"; txlen "1096";
chr13	sragcm37_mid	exon	48186276	48186449	0.00873209248396787	+	.	gene_id "ENSMUSG00000114810.3"; transcript_id "ENSMUSG00000114810.3_tx_13"; exon_id "chr13_48186276_48186449_+"; exonnum "6"; txlen "936";
chr13	sragcm37_mid	exon	48186276	48186449	0.00841689444119206	+	.	gene_id "ENSMUSG00000114810.3"; transcript_id "ENSMUSG00000114810.3_tx_14"; exon_id "chr13_48186276_48186449_+"; exonnum "2"; txlen "1302";
chr13	sragcm37_mid	exon	48186276	48186449	0.00841689444119206	+	.	gene_id "ENSMUSG00000114810.3"; transcript_id "ENSMUSG00000114810.3_tx_16"; exon_id "chr13_48186276_48186449_+"; exonnum "2"; txlen "1434";
chr13	sragcm37_mid	exon	48186276	48186449	0.00736478263604306	+	.	gene_id "ENSMUSG00000114810.3"; transcript_id "ENSMUSG00000114810.3_tx_18"; exon_id "chr13_48186276_48186449_+"; exonnum "2"; txlen "1078";
chr13	sragcm37_mid	exon	48186276	48186449	0.00736478263604306	+	.	gene_id "ENSMUSG00000114810.3"; transcript_id "ENSMUSG00000114810.3_tx_20"; exon_id "chr13_48186276_48186449_+"; exonnum "2"; txlen "1096";
chr13	sragcm37_mid	exon	48186276	48186449	0.00736478263604306	+	.	gene_id "ENSMUSG00000114810.3"; transcript_id "ENSMUSG00000114810.3_tx_22"; exon_id "chr13_48186276_48186449_+"; exonnum "2"; txlen "1230";
chr13	sragcm37_mid	exon	48186276	48186449	0.00736478263604306	+	.	gene_id "ENSMUSG00000114810.3"; transcript_id "ENSMUSG00000114810.3_tx_24"; exon_id "chr13_48186276_48186449_+"; exonnum "2"; txlen "1210";
chr13	sragcm37_mid	exon	48186276	48186449	0.0128357640228179	+	.	gene_id "ENSMUSG00000114810.3"; transcript_id "ENSMUSG00000114810.3_tx_3"; exon_id "chr13_48186276_48186449_+"; exonnum "2"; txlen "1168";
chr13	sragcm37_mid	exon	48186276	48186449	0.00568140374780464	+	.	gene_id "ENSMUSG00000114810.3"; transcript_id "ENSMUSG00000114810.3_tx_32"; exon_id "chr13_48186276_48186449_+"; exonnum "2"; txlen "1177";
chr13	sragcm37_mid	exon	48186276	48186449	0.00568140374780464	+	.	gene_id "ENSMUSG00000114810.3"; transcript_id "ENSMUSG00000114810.3_tx_33"; exon_id "chr13_48186276_48186449_+"; exonnum "2"; txlen "1195";
chr13	sragcm37_mid	exon	48186276	48186449	0.00568140374780464	+	.	gene_id "ENSMUSG00000114810.3"; transcript_id "ENSMUSG00000114810.3_tx_34"; exon_id "chr13_48186276_48186449_+"; exonnum "2"; txlen "1105";
chr13	sragcm37_mid	exon	48186276	48186449	0.00568140374780464	+	.	gene_id "ENSMUSG00000114810.3"; transcript_id "ENSMUSG00000114810.3_tx_35"; exon_id "chr13_48186276_48186449_+"; exonnum "2"; txlen "1329";
chr13	sragcm37_mid	exon	48186276	48186449	0.00568140374780464	+	.	gene_id "ENSMUSG00000114810.3"; transcript_id "ENSMUSG00000114810.3_tx_36"; exon_id "chr13_48186276_48186449_+"; exonnum "2"; txlen "1123";
chr13	sragcm37_mid	exon	48186276	48186449	0.00568140374780464	+	.	gene_id "ENSMUSG00000114810.3"; transcript_id "ENSMUSG00000114810.3_tx_37"; exon_id "chr13_48186276_48186449_+"; exonnum "2"; txlen "1309";
chr13	sragcm37_mid	exon	48186276	48186449	0.00568140374780464	+	.	gene_id "ENSMUSG00000114810.3"; transcript_id "ENSMUSG00000114810.3_tx_38"; exon_id "chr13_48186276_48186449_+"; exonnum "2"; txlen "1327";
chr13	sragcm37_mid	exon	48186276	48186449	0.00547098138677484	+	.	gene_id "ENSMUSG00000114810.3"; transcript_id "ENSMUSG00000114810.3_tx_39"; exon_id "chr13_48186276_48186449_+"; exonnum "2"; txlen "995";
chr13	sragcm37_mid	exon	48186276	48186449	0.00547098138677484	+	.	gene_id "ENSMUSG00000114810.3"; transcript_id "ENSMUSG00000114810.3_tx_41"; exon_id "chr13_48186276_48186449_+"; exonnum "2"; txlen "923";
chr13	sragcm37_mid	exon	48186276	48186449	0.00547098138677484	+	.	gene_id "ENSMUSG00000114810.3"; transcript_id "ENSMUSG00000114810.3_tx_43"; exon_id "chr13_48186276_48186449_+"; exonnum "2"; txlen "1022";
chr13	sragcm37_mid	exon	48186276	48186449	0.00547098138677484	+	.	gene_id "ENSMUSG00000114810.3"; transcript_id "ENSMUSG00000114810.3_tx_44"; exon_id "chr13_48186276_48186449_+"; exonnum "2"; txlen "1127";
chr13	sragcm37_mid	exon	48186276	48186449	0.00547098138677484	+	.	gene_id "ENSMUSG00000114810.3"; transcript_id "ENSMUSG00000114810.3_tx_46"; exon_id "chr13_48186276_48186449_+"; exonnum "2"; txlen "950";
chr13	sragcm37_mid	exon	48186276	48186449	0.00441886958162583	+	.	gene_id "ENSMUSG00000114810.3"; transcript_id "ENSMUSG00000114810.3_tx_47"; exon_id "chr13_48186276_48186449_+"; exonnum "2"; txlen "1203";
chr13	sragcm37_mid	exon	48186276	48186449	0.00441886958162583	+	.	gene_id "ENSMUSG00000114810.3"; transcript_id "ENSMUSG00000114810.3_tx_49"; exon_id "chr13_48186276_48186449_+"; exonnum "2"; txlen "1221";
chr13	sragcm37_mid	exon	48186276	48186449	0.00441886958162583	+	.	gene_id "ENSMUSG00000114810.3"; transcript_id "ENSMUSG00000114810.3_tx_51"; exon_id "chr13_48186276_48186449_+"; exonnum "2"; txlen "1131";
chr13	sragcm37_mid	exon	48186276	48186449	0.00441886958162583	+	.	gene_id "ENSMUSG00000114810.3"; transcript_id "ENSMUSG00000114810.3_tx_52"; exon_id "chr13_48186276_48186449_+"; exonnum "2"; txlen "1355";
chr13	sragcm37_mid	exon	48186276	48186449	0.00441886958162583	+	.	gene_id "ENSMUSG00000114810.3"; transcript_id "ENSMUSG00000114810.3_tx_54"; exon_id "chr13_48186276_48186449_+"; exonnum "2"; txlen "1149";
chr13	sragcm37_mid	exon	48186276	48186449	0.00441886958162583	+	.	gene_id "ENSMUSG00000114810.3"; transcript_id "ENSMUSG00000114810.3_tx_55"; exon_id "chr13_48186276_48186449_+"; exonnum "2"; txlen "1048";
chr13	sragcm37_mid	exon	48186276	48186449	0.00441886958162583	+	.	gene_id "ENSMUSG00000114810.3"; transcript_id "ENSMUSG00000114810.3_tx_56"; exon_id "chr13_48186276_48186449_+"; exonnum "2"; txlen "1230";
chr13	sragcm37_mid	exon	48186276	48186449	0.0106032551591038	+	.	gene_id "ENSMUSG00000114810.3"; transcript_id "ENSMUSG00000114810.3_tx_6"; exon_id "chr13_48186276_48186449_+"; exonnum "5"; txlen "991";
chr13	sragcm37_mid	exon	48186276	48186449	0.00210422361029802	+	.	gene_id "ENSMUSG00000114810.3"; transcript_id "ENSMUSG00000114810.3_tx_62"; exon_id "chr13_48186276_48186449_+"; exonnum "2"; txlen "1487";
chr13	sragcm37_mid	exon	48186276	48186449	0.0106032551591038	+	.	gene_id "ENSMUSG00000114810.3"; transcript_id "ENSMUSG00000114810.3_tx_7"; exon_id "chr13_48186276_48186449_+"; exonnum "5"; txlen "831";
chr13	sragcm37_mid	exon	48186276	48186449	0.00925858388531127	+	.	gene_id "ENSMUSG00000114810.3"; transcript_id "ENSMUSG00000114810.3_tx_8"; exon_id "chr13_48186276_48186449_+"; exonnum "2"; txlen "1282";
chr13	HAVANA	exon	48186276	48188592	0	+	.	gene_id "ENSMUSG00000114810.3"; transcript_id "ENSMUST00000223995.2"; gene_type "lncRNA"; gene_name "Gm36101"; transcript_type "lncRNA"; transcript_name "Gm36101-201"; exon_number 2; exon_id "ENSMUSE00001422075.2"; level 2; mgi_id "MGI:5595260"; tag "basic"; tag "Ensembl_canonical"; tag "GENCODE_Primary"; havana_gene "OTTMUSG00000068097.1"; havana_transcript "OTTMUST00000164623.1";
chr13	sragcm37_mid	exon	48186302	48186449	0.00925858388531127	+	.	gene_id "ENSMUSG00000114810.3"; transcript_id "ENSMUSG00000114810.3_tx_11"; exon_id "chr13_48186302_48186449_+"; exonnum "2"; txlen "1274";
chr13	sragcm37_mid	exon	48186302	48186449	0.00841689444119206	+	.	gene_id "ENSMUSG00000114810.3"; transcript_id "ENSMUSG00000114810.3_tx_15"; exon_id "chr13_48186302_48186449_+"; exonnum "2"; txlen "1276";
chr13	sragcm37_mid	exon	48186302	48186449	0.00841689444119206	+	.	gene_id "ENSMUSG00000114810.3"; transcript_id "ENSMUSG00000114810.3_tx_17"; exon_id "chr13_48186302_48186449_+"; exonnum "2"; txlen "1408";
chr13	sragcm37_mid	exon	48186302	48186449	0.00736478263604306	+	.	gene_id "ENSMUSG00000114810.3"; transcript_id "ENSMUSG00000114810.3_tx_19"; exon_id "chr13_48186302_48186449_+"; exonnum "2"; txlen "1052";
chr13	sragcm37_mid	exon	48186302	48186449	0.0128357640228179	+	.	gene_id "ENSMUSG00000114810.3"; transcript_id "ENSMUSG00000114810.3_tx_2"; exon_id "chr13_48186302_48186449_+"; exonnum "2"; txlen "1124";
chr13	sragcm37_mid	exon	48186302	48186449	0.00736478263604306	+	.	gene_id "ENSMUSG00000114810.3"; transcript_id "ENSMUSG00000114810.3_tx_21"; exon_id "chr13_48186302_48186449_+"; exonnum "2"; txlen "1070";
chr13	sragcm37_mid	exon	48186302	48186449	0.00736478263604306	+	.	gene_id "ENSMUSG00000114810.3"; transcript_id "ENSMUSG00000114810.3_tx_23"; exon_id "chr13_48186302_48186449_+"; exonnum "2"; txlen "1204";
chr13	sragcm37_mid	exon	48186302	48186449	0.00736478263604306	+	.	gene_id "ENSMUSG00000114810.3"; transcript_id "ENSMUSG00000114810.3_tx_25"; exon_id "chr13_48186302_48186449_+"; exonnum "2"; txlen "1184";
chr13	sragcm37_mid	exon	48186302	48186449	0.00670553604665227	+	.	gene_id "ENSMUSG00000114810.3"; transcript_id "ENSMUSG00000114810.3_tx_27"; exon_id "chr13_48186302_48186449_+"; exonnum "6"; txlen "1857";
chr13	sragcm37_mid	exon	48186302	48186449	0.00643731460478618	+	.	gene_id "ENSMUSG00000114810.3"; transcript_id "ENSMUSG00000114810.3_tx_28"; exon_id "chr13_48186302_48186449_+"; exonnum "3"; txlen "543";
chr13	sragcm37_mid	exon	48186302	48186449	0.00590087172105399	+	.	gene_id "ENSMUSG00000114810.3"; transcript_id "ENSMUSG00000114810.3_tx_29"; exon_id "chr13_48186302_48186449_+"; exonnum "6"; txlen "1070";
chr13	sragcm37_mid	exon	48186302	48186449	0.00590087172105399	+	.	gene_id "ENSMUSG00000114810.3"; transcript_id "ENSMUSG00000114810.3_tx_30"; exon_id "chr13_48186302_48186449_+"; exonnum "6"; txlen "1875";
chr13	sragcm37_mid	exon	48186302	48186449	0.00590087172105399	+	.	gene_id "ENSMUSG00000114810.3"; transcript_id "ENSMUSG00000114810.3_tx_31"; exon_id "chr13_48186302_48186449_+"; exonnum "6"; txlen "1088";
chr13	sragcm37_mid	exon	48186302	48186449	0.0128357640228179	+	.	gene_id "ENSMUSG00000114810.3"; transcript_id "ENSMUSG00000114810.3_tx_4"; exon_id "chr13_48186302_48186449_+"; exonnum "2"; txlen "1142";
chr13	sragcm37_mid	exon	48186302	48186449	0.00547098138677484	+	.	gene_id "ENSMUSG00000114810.3"; transcript_id "ENSMUSG00000114810.3_tx_40"; exon_id "chr13_48186302_48186449_+"; exonnum "2"; txlen "969";
chr13	sragcm37_mid	exon	48186302	48186449	0.00547098138677484	+	.	gene_id "ENSMUSG00000114810.3"; transcript_id "ENSMUSG00000114810.3_tx_42"; exon_id "chr13_48186302_48186449_+"; exonnum "2"; txlen "897";
chr13	sragcm37_mid	exon	48186302	48186449	0.00547098138677484	+	.	gene_id "ENSMUSG00000114810.3"; transcript_id "ENSMUSG00000114810.3_tx_45"; exon_id "chr13_48186302_48186449_+"; exonnum "2"; txlen "1101";
chr13	sragcm37_mid	exon	48186302	48186449	0.00441886958162583	+	.	gene_id "ENSMUSG00000114810.3"; transcript_id "ENSMUSG00000114810.3_tx_48"; exon_id "chr13_48186302_48186449_+"; exonnum "2"; txlen "1177";
chr13	sragcm37_mid	exon	48186302	48186449	0.00441886958162583	+	.	gene_id "ENSMUSG00000114810.3"; transcript_id "ENSMUSG00000114810.3_tx_50"; exon_id "chr13_48186302_48186449_+"; exonnum "2"; txlen "1195";
chr13	sragcm37_mid	exon	48186302	48186449	0.00441886958162583	+	.	gene_id "ENSMUSG00000114810.3"; transcript_id "ENSMUSG00000114810.3_tx_53"; exon_id "chr13_48186302_48186449_+"; exonnum "2"; txlen "1105";
chr13	sragcm37_mid	exon	48186302	48186449	0.00321865730239309	+	.	gene_id "ENSMUSG00000114810.3"; transcript_id "ENSMUSG00000114810.3_tx_60"; exon_id "chr13_48186302_48186449_+"; exonnum "6"; txlen "1816";
chr13	sragcm37_mid	exon	48186302	48186449	0.00321865730239309	+	.	gene_id "ENSMUSG00000114810.3"; transcript_id "ENSMUSG00000114810.3_tx_61"; exon_id "chr13_48186302_48186449_+"; exonnum "6"; txlen "1029";
chr13	sragcm37_mid	exon	48186302	48186449	0.00210422361029802	+	.	gene_id "ENSMUSG00000114810.3"; transcript_id "ENSMUSG00000114810.3_tx_63"; exon_id "chr13_48186302_48186449_+"; exonnum "2"; txlen "1461";
chr13	sragcm37_mid	exon	48186302	48186449	0.00925858388531127	+	.	gene_id "ENSMUSG00000114810.3"; transcript_id "ENSMUSG00000114810.3_tx_9"; exon_id "chr13_48186302_48186449_+"; exonnum "2"; txlen "1256";
chr13	sragcm37_mid	exon	48188013	48188084	0.0128357640228179	+	.	gene_id "ENSMUSG00000114810.3"; transcript_id "ENSMUSG00000114810.3_tx_1"; exon_id "chr13_48188013_48188084_+"; exonnum "3"; txlen "1150";
chr13	sragcm37_mid	exon	48188013	48188084	0.00925858388531127	+	.	gene_id "ENSMUSG00000114810.3"; transcript_id "ENSMUSG00000114810.3_tx_10"; exon_id "chr13_48188013_48188084_+"; exonnum "3"; txlen "1300";
chr13	sragcm37_mid	exon	48188013	48188084	0.00925858388531127	+	.	gene_id "ENSMUSG00000114810.3"; transcript_id "ENSMUSG00000114810.3_tx_11"; exon_id "chr13_48188013_48188084_+"; exonnum "3"; txlen "1274";
chr13	sragcm37_mid	exon	48188013	48188084	0.00841689444119206	+	.	gene_id "ENSMUSG00000114810.3"; transcript_id "ENSMUSG00000114810.3_tx_14"; exon_id "chr13_48188013_48188084_+"; exonnum "3"; txlen "1302";
chr13	sragcm37_mid	exon	48188013	48188084	0.00841689444119206	+	.	gene_id "ENSMUSG00000114810.3"; transcript_id "ENSMUSG00000114810.3_tx_15"; exon_id "chr13_48188013_48188084_+"; exonnum "3"; txlen "1276";
chr13	sragcm37_mid	exon	48188013	48188084	0.00841689444119206	+	.	gene_id "ENSMUSG00000114810.3"; transcript_id "ENSMUSG00000114810.3_tx_16"; exon_id "chr13_48188013_48188084_+"; exonnum "3"; txlen "1434";
chr13	sragcm37_mid	exon	48188013	48188084	0.00841689444119206	+	.	gene_id "ENSMUSG00000114810.3"; transcript_id "ENSMUSG00000114810.3_tx_17"; exon_id "chr13_48188013_48188084_+"; exonnum "3"; txlen "1408";
chr13	sragcm37_mid	exon	48188013	48188084	0.0128357640228179	+	.	gene_id "ENSMUSG00000114810.3"; transcript_id "ENSMUSG00000114810.3_tx_2"; exon_id "chr13_48188013_48188084_+"; exonnum "3"; txlen "1124";
chr13	sragcm37_mid	exon	48188013	48188084	0.0128357640228179	+	.	gene_id "ENSMUSG00000114810.3"; transcript_id "ENSMUSG00000114810.3_tx_3"; exon_id "chr13_48188013_48188084_+"; exonnum "3"; txlen "1168";
chr13	sragcm37_mid	exon	48188013	48188084	0.00568140374780464	+	.	gene_id "ENSMUSG00000114810.3"; transcript_id "ENSMUSG00000114810.3_tx_32"; exon_id "chr13_48188013_48188084_+"; exonnum "3"; txlen "1177";
chr13	sragcm37_mid	exon	48188013	48188084	0.00568140374780464	+	.	gene_id "ENSMUSG00000114810.3"; transcript_id "ENSMUSG00000114810.3_tx_33"; exon_id "chr13_48188013_48188084_+"; exonnum "3"; txlen "1195";
chr13	sragcm37_mid	exon	48188013	48188084	0.00568140374780464	+	.	gene_id "ENSMUSG00000114810.3"; transcript_id "ENSMUSG00000114810.3_tx_35"; exon_id "chr13_48188013_48188084_+"; exonnum "3"; txlen "1329";
chr13	sragcm37_mid	exon	48188013	48188084	0.00568140374780464	+	.	gene_id "ENSMUSG00000114810.3"; transcript_id "ENSMUSG00000114810.3_tx_37"; exon_id "chr13_48188013_48188084_+"; exonnum "3"; txlen "1309";
chr13	sragcm37_mid	exon	48188013	48188084	0.00568140374780464	+	.	gene_id "ENSMUSG00000114810.3"; transcript_id "ENSMUSG00000114810.3_tx_38"; exon_id "chr13_48188013_48188084_+"; exonnum "3"; txlen "1327";
chr13	sragcm37_mid	exon	48188013	48188084	0.00547098138677484	+	.	gene_id "ENSMUSG00000114810.3"; transcript_id "ENSMUSG00000114810.3_tx_39"; exon_id "chr13_48188013_48188084_+"; exonnum "3"; txlen "995";
chr13	sragcm37_mid	exon	48188013	48188084	0.0128357640228179	+	.	gene_id "ENSMUSG00000114810.3"; transcript_id "ENSMUSG00000114810.3_tx_4"; exon_id "chr13_48188013_48188084_+"; exonnum "3"; txlen "1142";
chr13	sragcm37_mid	exon	48188013	48188084	0.00547098138677484	+	.	gene_id "ENSMUSG00000114810.3"; transcript_id "ENSMUSG00000114810.3_tx_40"; exon_id "chr13_48188013_48188084_+"; exonnum "3"; txlen "969";
chr13	sragcm37_mid	exon	48188013	48188084	0.00547098138677484	+	.	gene_id "ENSMUSG00000114810.3"; transcript_id "ENSMUSG00000114810.3_tx_43"; exon_id "chr13_48188013_48188084_+"; exonnum "3"; txlen "1022";
chr13	sragcm37_mid	exon	48188013	48188084	0.00547098138677484	+	.	gene_id "ENSMUSG00000114810.3"; transcript_id "ENSMUSG00000114810.3_tx_44"; exon_id "chr13_48188013_48188084_+"; exonnum "3"; txlen "1127";
chr13	sragcm37_mid	exon	48188013	48188084	0.00547098138677484	+	.	gene_id "ENSMUSG00000114810.3"; transcript_id "ENSMUSG00000114810.3_tx_45"; exon_id "chr13_48188013_48188084_+"; exonnum "3"; txlen "1101";
chr13	sragcm37_mid	exon	48188013	48188084	0.00441886958162583	+	.	gene_id "ENSMUSG00000114810.3"; transcript_id "ENSMUSG00000114810.3_tx_47"; exon_id "chr13_48188013_48188084_+"; exonnum "3"; txlen "1203";
chr13	sragcm37_mid	exon	48188013	48188084	0.00441886958162583	+	.	gene_id "ENSMUSG00000114810.3"; transcript_id "ENSMUSG00000114810.3_tx_48"; exon_id "chr13_48188013_48188084_+"; exonnum "3"; txlen "1177";
chr13	sragcm37_mid	exon	48188013	48188084	0.00441886958162583	+	.	gene_id "ENSMUSG00000114810.3"; transcript_id "ENSMUSG00000114810.3_tx_49"; exon_id "chr13_48188013_48188084_+"; exonnum "3"; txlen "1221";
chr13	sragcm37_mid	exon	48188013	48188084	0.00441886958162583	+	.	gene_id "ENSMUSG00000114810.3"; transcript_id "ENSMUSG00000114810.3_tx_50"; exon_id "chr13_48188013_48188084_+"; exonnum "3"; txlen "1195";
chr13	sragcm37_mid	exon	48188013	48188084	0.00441886958162583	+	.	gene_id "ENSMUSG00000114810.3"; transcript_id "ENSMUSG00000114810.3_tx_52"; exon_id "chr13_48188013_48188084_+"; exonnum "3"; txlen "1355";
chr13	sragcm37_mid	exon	48188013	48188084	0.00441886958162583	+	.	gene_id "ENSMUSG00000114810.3"; transcript_id "ENSMUSG00000114810.3_tx_55"; exon_id "chr13_48188013_48188084_+"; exonnum "3"; txlen "1048";
chr13	sragcm37_mid	exon	48188013	48188084	0.00441886958162583	+	.	gene_id "ENSMUSG00000114810.3"; transcript_id "ENSMUSG00000114810.3_tx_56"; exon_id "chr13_48188013_48188084_+"; exonnum "3"; txlen "1230";
chr13	sragcm37_mid	exon	48188013	48188084	0.00210422361029802	+	.	gene_id "ENSMUSG00000114810.3"; transcript_id "ENSMUSG00000114810.3_tx_62"; exon_id "chr13_48188013_48188084_+"; exonnum "3"; txlen "1487";
chr13	sragcm37_mid	exon	48188013	48188084	0.00210422361029802	+	.	gene_id "ENSMUSG00000114810.3"; transcript_id "ENSMUSG00000114810.3_tx_63"; exon_id "chr13_48188013_48188084_+"; exonnum "3"; txlen "1461";
chr13	sragcm37_mid	exon	48188013	48188084	0.00925858388531127	+	.	gene_id "ENSMUSG00000114810.3"; transcript_id "ENSMUSG00000114810.3_tx_8"; exon_id "chr13_48188013_48188084_+"; exonnum "3"; txlen "1282";
chr13	sragcm37_mid	exon	48188013	48188084	0.00925858388531127	+	.	gene_id "ENSMUSG00000114810.3"; transcript_id "ENSMUSG00000114810.3_tx_9"; exon_id "chr13_48188013_48188084_+"; exonnum "3"; txlen "1256";
chr13	HAVANA	exon	48188386	48188479	0	+	.	gene_id "ENSMUSG00000114810.3"; transcript_id "ENSMUST00000326254.1"; gene_type "lncRNA"; gene_name "Gm36101"; transcript_type "lncRNA"; transcript_name "Gm36101-202"; exon_number 2; exon_id "ENSMUSE00001642961.1"; level 2; mgi_id "MGI:5595260"; tag "TAGENE"; havana_gene "OTTMUSG00000068097.1";
chr13	sragcm37_mid	exon	48188386	48188592	0.0128357640228179	+	.	gene_id "ENSMUSG00000114810.3"; transcript_id "ENSMUSG00000114810.3_tx_1"; exon_id "chr13_48188386_48188592_+"; exonnum "4"; txlen "1150";
chr13	sragcm37_mid	exon	48188386	48188592	0.00925858388531127	+	.	gene_id "ENSMUSG00000114810.3"; transcript_id "ENSMUSG00000114810.3_tx_10"; exon_id "chr13_48188386_48188592_+"; exonnum "4"; txlen "1300";
chr13	sragcm37_mid	exon	48188386	48188592	0.00925858388531127	+	.	gene_id "ENSMUSG00000114810.3"; transcript_id "ENSMUSG00000114810.3_tx_11"; exon_id "chr13_48188386_48188592_+"; exonnum "4"; txlen "1274";
chr13	sragcm37_mid	exon	48188386	48188592	0.00841689444119206	+	.	gene_id "ENSMUSG00000114810.3"; transcript_id "ENSMUSG00000114810.3_tx_14"; exon_id "chr13_48188386_48188592_+"; exonnum "4"; txlen "1302";
chr13	sragcm37_mid	exon	48188386	48188592	0.00841689444119206	+	.	gene_id "ENSMUSG00000114810.3"; transcript_id "ENSMUSG00000114810.3_tx_15"; exon_id "chr13_48188386_48188592_+"; exonnum "4"; txlen "1276";
chr13	sragcm37_mid	exon	48188386	48188592	0.00841689444119206	+	.	gene_id "ENSMUSG00000114810.3"; transcript_id "ENSMUSG00000114810.3_tx_16"; exon_id "chr13_48188386_48188592_+"; exonnum "4"; txlen "1434";
chr13	sragcm37_mid	exon	48188386	48188592	0.00841689444119206	+	.	gene_id "ENSMUSG00000114810.3"; transcript_id "ENSMUSG00000114810.3_tx_17"; exon_id "chr13_48188386_48188592_+"; exonnum "4"; txlen "1408";
chr13	sragcm37_mid	exon	48188386	48188592	0.00736478263604306	+	.	gene_id "ENSMUSG00000114810.3"; transcript_id "ENSMUSG00000114810.3_tx_18"; exon_id "chr13_48188386_48188592_+"; exonnum "3"; txlen "1078";
chr13	sragcm37_mid	exon	48188386	48188592	0.00736478263604306	+	.	gene_id "ENSMUSG00000114810.3"; transcript_id "ENSMUSG00000114810.3_tx_19"; exon_id "chr13_48188386_48188592_+"; exonnum "3"; txlen "1052";
chr13	sragcm37_mid	exon	48188386	48188592	0.0128357640228179	+	.	gene_id "ENSMUSG00000114810.3"; transcript_id "ENSMUSG00000114810.3_tx_2"; exon_id "chr13_48188386_48188592_+"; exonnum "4"; txlen "1124";
chr13	sragcm37_mid	exon	48188386	48188592	0.00736478263604306	+	.	gene_id "ENSMUSG00000114810.3"; transcript_id "ENSMUSG00000114810.3_tx_20"; exon_id "chr13_48188386_48188592_+"; exonnum "3"; txlen "1096";
chr13	sragcm37_mid	exon	48188386	48188592	0.00736478263604306	+	.	gene_id "ENSMUSG00000114810.3"; transcript_id "ENSMUSG00000114810.3_tx_21"; exon_id "chr13_48188386_48188592_+"; exonnum "3"; txlen "1070";
chr13	sragcm37_mid	exon	48188386	48188592	0.00736478263604306	+	.	gene_id "ENSMUSG00000114810.3"; transcript_id "ENSMUSG00000114810.3_tx_22"; exon_id "chr13_48188386_48188592_+"; exonnum "3"; txlen "1230";
chr13	sragcm37_mid	exon	48188386	48188592	0.00736478263604306	+	.	gene_id "ENSMUSG00000114810.3"; transcript_id "ENSMUSG00000114810.3_tx_23"; exon_id "chr13_48188386_48188592_+"; exonnum "3"; txlen "1204";
chr13	sragcm37_mid	exon	48188386	48188592	0.00736478263604306	+	.	gene_id "ENSMUSG00000114810.3"; transcript_id "ENSMUSG00000114810.3_tx_24"; exon_id "chr13_48188386_48188592_+"; exonnum "3"; txlen "1210";
chr13	sragcm37_mid	exon	48188386	48188592	0.00736478263604306	+	.	gene_id "ENSMUSG00000114810.3"; transcript_id "ENSMUSG00000114810.3_tx_25"; exon_id "chr13_48188386_48188592_+"; exonnum "3"; txlen "1184";
chr13	sragcm37_mid	exon	48188386	48188592	0.00707341225214739	+	.	gene_id "ENSMUSG00000114810.3"; transcript_id "ENSMUSG00000114810.3_tx_26"; exon_id "chr13_48188386_48188592_+"; exonnum "2"; txlen "749";
chr13	sragcm37_mid	exon	48188386	48188592	0.0128357640228179	+	.	gene_id "ENSMUSG00000114810.3"; transcript_id "ENSMUSG00000114810.3_tx_3"; exon_id "chr13_48188386_48188592_+"; exonnum "4"; txlen "1168";
chr13	sragcm37_mid	exon	48188386	48188592	0.00568140374780464	+	.	gene_id "ENSMUSG00000114810.3"; transcript_id "ENSMUSG00000114810.3_tx_32"; exon_id "chr13_48188386_48188592_+"; exonnum "4"; txlen "1177";
chr13	sragcm37_mid	exon	48188386	48188592	0.00568140374780464	+	.	gene_id "ENSMUSG00000114810.3"; transcript_id "ENSMUSG00000114810.3_tx_33"; exon_id "chr13_48188386_48188592_+"; exonnum "4"; txlen "1195";
chr13	sragcm37_mid	exon	48188386	48188592	0.00568140374780464	+	.	gene_id "ENSMUSG00000114810.3"; transcript_id "ENSMUSG00000114810.3_tx_34"; exon_id "chr13_48188386_48188592_+"; exonnum "3"; txlen "1105";
chr13	sragcm37_mid	exon	48188386	48188592	0.00568140374780464	+	.	gene_id "ENSMUSG00000114810.3"; transcript_id "ENSMUSG00000114810.3_tx_35"; exon_id "chr13_48188386_48188592_+"; exonnum "4"; txlen "1329";
chr13	sragcm37_mid	exon	48188386	48188592	0.00568140374780464	+	.	gene_id "ENSMUSG00000114810.3"; transcript_id "ENSMUSG00000114810.3_tx_36"; exon_id "chr13_48188386_48188592_+"; exonnum "3"; txlen "1123";
chr13	sragcm37_mid	exon	48188386	48188592	0.00568140374780464	+	.	gene_id "ENSMUSG00000114810.3"; transcript_id "ENSMUSG00000114810.3_tx_37"; exon_id "chr13_48188386_48188592_+"; exonnum "4"; txlen "1309";
chr13	sragcm37_mid	exon	48188386	48188592	0.00568140374780464	+	.	gene_id "ENSMUSG00000114810.3"; transcript_id "ENSMUSG00000114810.3_tx_38"; exon_id "chr13_48188386_48188592_+"; exonnum "4"; txlen "1327";
chr13	sragcm37_mid	exon	48188386	48188592	0.00547098138677484	+	.	gene_id "ENSMUSG00000114810.3"; transcript_id "ENSMUSG00000114810.3_tx_39"; exon_id "chr13_48188386_48188592_+"; exonnum "4"; txlen "995";
chr13	sragcm37_mid	exon	48188386	48188592	0.0128357640228179	+	.	gene_id "ENSMUSG00000114810.3"; transcript_id "ENSMUSG00000114810.3_tx_4"; exon_id "chr13_48188386_48188592_+"; exonnum "4"; txlen "1142";
chr13	sragcm37_mid	exon	48188386	48188592	0.00547098138677484	+	.	gene_id "ENSMUSG00000114810.3"; transcript_id "ENSMUSG00000114810.3_tx_40"; exon_id "chr13_48188386_48188592_+"; exonnum "4"; txlen "969";
chr13	sragcm37_mid	exon	48188386	48188592	0.00547098138677484	+	.	gene_id "ENSMUSG00000114810.3"; transcript_id "ENSMUSG00000114810.3_tx_41"; exon_id "chr13_48188386_48188592_+"; exonnum "3"; txlen "923";
chr13	sragcm37_mid	exon	48188386	48188592	0.00547098138677484	+	.	gene_id "ENSMUSG00000114810.3"; transcript_id "ENSMUSG00000114810.3_tx_42"; exon_id "chr13_48188386_48188592_+"; exonnum "3"; txlen "897";
chr13	sragcm37_mid	exon	48188386	48188592	0.00547098138677484	+	.	gene_id "ENSMUSG00000114810.3"; transcript_id "ENSMUSG00000114810.3_tx_43"; exon_id "chr13_48188386_48188592_+"; exonnum "4"; txlen "1022";
chr13	sragcm37_mid	exon	48188386	48188592	0.00547098138677484	+	.	gene_id "ENSMUSG00000114810.3"; transcript_id "ENSMUSG00000114810.3_tx_44"; exon_id "chr13_48188386_48188592_+"; exonnum "4"; txlen "1127";
chr13	sragcm37_mid	exon	48188386	48188592	0.00547098138677484	+	.	gene_id "ENSMUSG00000114810.3"; transcript_id "ENSMUSG00000114810.3_tx_45"; exon_id "chr13_48188386_48188592_+"; exonnum "4"; txlen "1101";
chr13	sragcm37_mid	exon	48188386	48188592	0.00547098138677484	+	.	gene_id "ENSMUSG00000114810.3"; transcript_id "ENSMUSG00000114810.3_tx_46"; exon_id "chr13_48188386_48188592_+"; exonnum "3"; txlen "950";
chr13	sragcm37_mid	exon	48188386	48188592	0.00441886958162583	+	.	gene_id "ENSMUSG00000114810.3"; transcript_id "ENSMUSG00000114810.3_tx_47"; exon_id "chr13_48188386_48188592_+"; exonnum "4"; txlen "1203";
chr13	sragcm37_mid	exon	48188386	48188592	0.00441886958162583	+	.	gene_id "ENSMUSG00000114810.3"; transcript_id "ENSMUSG00000114810.3_tx_48"; exon_id "chr13_48188386_48188592_+"; exonnum "4"; txlen "1177";
chr13	sragcm37_mid	exon	48188386	48188592	0.00441886958162583	+	.	gene_id "ENSMUSG00000114810.3"; transcript_id "ENSMUSG00000114810.3_tx_49"; exon_id "chr13_48188386_48188592_+"; exonnum "4"; txlen "1221";
chr13	sragcm37_mid	exon	48188386	48188592	0.0121138009401933	+	.	gene_id "ENSMUSG00000114810.3"; transcript_id "ENSMUSG00000114810.3_tx_5"; exon_id "chr13_48188386_48188592_+"; exonnum "2"; txlen "904";
chr13	sragcm37_mid	exon	48188386	48188592	0.00441886958162583	+	.	gene_id "ENSMUSG00000114810.3"; transcript_id "ENSMUSG00000114810.3_tx_50"; exon_id "chr13_48188386_48188592_+"; exonnum "4"; txlen "1195";
chr13	sragcm37_mid	exon	48188386	48188592	0.00441886958162583	+	.	gene_id "ENSMUSG00000114810.3"; transcript_id "ENSMUSG00000114810.3_tx_51"; exon_id "chr13_48188386_48188592_+"; exonnum "3"; txlen "1131";
chr13	sragcm37_mid	exon	48188386	48188592	0.00441886958162583	+	.	gene_id "ENSMUSG00000114810.3"; transcript_id "ENSMUSG00000114810.3_tx_52"; exon_id "chr13_48188386_48188592_+"; exonnum "4"; txlen "1355";
chr13	sragcm37_mid	exon	48188386	48188592	0.00441886958162583	+	.	gene_id "ENSMUSG00000114810.3"; transcript_id "ENSMUSG00000114810.3_tx_53"; exon_id "chr13_48188386_48188592_+"; exonnum "3"; txlen "1105";
chr13	sragcm37_mid	exon	48188386	48188592	0.00441886958162583	+	.	gene_id "ENSMUSG00000114810.3"; transcript_id "ENSMUSG00000114810.3_tx_54"; exon_id "chr13_48188386_48188592_+"; exonnum "3"; txlen "1149";
chr13	sragcm37_mid	exon	48188386	48188592	0.00441886958162583	+	.	gene_id "ENSMUSG00000114810.3"; transcript_id "ENSMUSG00000114810.3_tx_55"; exon_id "chr13_48188386_48188592_+"; exonnum "4"; txlen "1048";
chr13	sragcm37_mid	exon	48188386	48188592	0.00441886958162583	+	.	gene_id "ENSMUSG00000114810.3"; transcript_id "ENSMUSG00000114810.3_tx_56"; exon_id "chr13_48188386_48188592_+"; exonnum "4"; txlen "1230";
chr13	sragcm37_mid	exon	48188386	48188592	0.00420844722059603	+	.	gene_id "ENSMUSG00000114810.3"; transcript_id "ENSMUSG00000114810.3_tx_57"; exon_id "chr13_48188386_48188592_+"; exonnum "2"; txlen "922";
chr13	sragcm37_mid	exon	48188386	48188592	0.00420844722059603	+	.	gene_id "ENSMUSG00000114810.3"; transcript_id "ENSMUSG00000114810.3_tx_58"; exon_id "chr13_48188386_48188592_+"; exonnum "2"; txlen "1056";
chr13	sragcm37_mid	exon	48188386	48188592	0.00420844722059603	+	.	gene_id "ENSMUSG00000114810.3"; transcript_id "ENSMUSG00000114810.3_tx_59"; exon_id "chr13_48188386_48188592_+"; exonnum "2"; txlen "1036";
chr13	sragcm37_mid	exon	48188386	48188592	0.00210422361029802	+	.	gene_id "ENSMUSG00000114810.3"; transcript_id "ENSMUSG00000114810.3_tx_62"; exon_id "chr13_48188386_48188592_+"; exonnum "4"; txlen "1487";
chr13	sragcm37_mid	exon	48188386	48188592	0.00210422361029802	+	.	gene_id "ENSMUSG00000114810.3"; transcript_id "ENSMUSG00000114810.3_tx_63"; exon_id "chr13_48188386_48188592_+"; exonnum "4"; txlen "1461";
chr13	sragcm37_mid	exon	48188386	48188592	0.00925858388531127	+	.	gene_id "ENSMUSG00000114810.3"; transcript_id "ENSMUSG00000114810.3_tx_8"; exon_id "chr13_48188386_48188592_+"; exonnum "4"; txlen "1282";
chr13	sragcm37_mid	exon	48188386	48188592	0.00925858388531127	+	.	gene_id "ENSMUSG00000114810.3"; transcript_id "ENSMUSG00000114810.3_tx_9"; exon_id "chr13_48188386_48188592_+"; exonnum "4"; txlen "1256";
chr13	HAVANA	exon	48191249	48191301	0	+	.	gene_id "ENSMUSG00000114810.3"; transcript_id "ENSMUST00000223995.2"; gene_type "lncRNA"; gene_name "Gm36101"; transcript_type "lncRNA"; transcript_name "Gm36101-201"; exon_number 3; exon_id "ENSMUSE00001428765.2"; level 2; mgi_id "MGI:5595260"; tag "basic"; tag "Ensembl_canonical"; tag "GENCODE_Primary"; havana_gene "OTTMUSG00000068097.1"; havana_transcript "OTTMUST00000164623.1";
chr13	ENSEMBL_gcm37	exon	48191249	48191301	0.00441886958162583	+	.	gene_id "ENSMUSG00000114810.3"; transcript_id "ENSMUSG00000114810.3_tx_47"; exon_id "chr13_48191249_48191301_+"; exonnum "5"; txlen "1203";
chr13	ENSEMBL_gcm37	exon	48191249	48191301	0.00441886958162583	+	.	gene_id "ENSMUSG00000114810.3"; transcript_id "ENSMUSG00000114810.3_tx_48"; exon_id "chr13_48191249_48191301_+"; exonnum "5"; txlen "1177";
chr13	ENSEMBL_gcm37	exon	48191249	48191301	0.00441886958162583	+	.	gene_id "ENSMUSG00000114810.3"; transcript_id "ENSMUSG00000114810.3_tx_49"; exon_id "chr13_48191249_48191301_+"; exonnum "5"; txlen "1221";
chr13	ENSEMBL_gcm37	exon	48191249	48191301	0.00441886958162583	+	.	gene_id "ENSMUSG00000114810.3"; transcript_id "ENSMUSG00000114810.3_tx_50"; exon_id "chr13_48191249_48191301_+"; exonnum "5"; txlen "1195";
chr13	ENSEMBL_gcm37	exon	48191249	48191301	0.00441886958162583	+	.	gene_id "ENSMUSG00000114810.3"; transcript_id "ENSMUSG00000114810.3_tx_51"; exon_id "chr13_48191249_48191301_+"; exonnum "4"; txlen "1131";
chr13	ENSEMBL_gcm37	exon	48191249	48191301	0.00441886958162583	+	.	gene_id "ENSMUSG00000114810.3"; transcript_id "ENSMUSG00000114810.3_tx_52"; exon_id "chr13_48191249_48191301_+"; exonnum "5"; txlen "1355";
chr13	ENSEMBL_gcm37	exon	48191249	48191301	0.00441886958162583	+	.	gene_id "ENSMUSG00000114810.3"; transcript_id "ENSMUSG00000114810.3_tx_53"; exon_id "chr13_48191249_48191301_+"; exonnum "4"; txlen "1105";
chr13	ENSEMBL_gcm37	exon	48191249	48191301	0.00441886958162583	+	.	gene_id "ENSMUSG00000114810.3"; transcript_id "ENSMUSG00000114810.3_tx_54"; exon_id "chr13_48191249_48191301_+"; exonnum "4"; txlen "1149";
chr13	ENSEMBL_gcm37	exon	48191249	48191301	0.00441886958162583	+	.	gene_id "ENSMUSG00000114810.3"; transcript_id "ENSMUSG00000114810.3_tx_55"; exon_id "chr13_48191249_48191301_+"; exonnum "5"; txlen "1048";
chr13	ENSEMBL_gcm37	exon	48191249	48191301	0.00441886958162583	+	.	gene_id "ENSMUSG00000114810.3"; transcript_id "ENSMUSG00000114810.3_tx_56"; exon_id "chr13_48191249_48191301_+"; exonnum "5"; txlen "1230";
chr13	ENSEMBL_gcm37	exon	48191249	48191301	0.00210422361029802	+	.	gene_id "ENSMUSG00000114810.3"; transcript_id "ENSMUSG00000114810.3_tx_62"; exon_id "chr13_48191249_48191301_+"; exonnum "5"; txlen "1487";
chr13	ENSEMBL_gcm37	exon	48191249	48191301	0.00210422361029802	+	.	gene_id "ENSMUSG00000114810.3"; transcript_id "ENSMUSG00000114810.3_tx_63"; exon_id "chr13_48191249_48191301_+"; exonnum "5"; txlen "1461";
chr13	sragcm37_mid	exon	48191938	48192069	0.00925858388531127	+	.	gene_id "ENSMUSG00000114810.3"; transcript_id "ENSMUSG00000114810.3_tx_10"; exon_id "chr13_48191938_48192069_+"; exonnum "5"; txlen "1300";
chr13	sragcm37_mid	exon	48191938	48192069	0.00925858388531127	+	.	gene_id "ENSMUSG00000114810.3"; transcript_id "ENSMUSG00000114810.3_tx_11"; exon_id "chr13_48191938_48192069_+"; exonnum "5"; txlen "1274";
chr13	sragcm37_mid	exon	48191938	48192069	0.00841689444119206	+	.	gene_id "ENSMUSG00000114810.3"; transcript_id "ENSMUSG00000114810.3_tx_16"; exon_id "chr13_48191938_48192069_+"; exonnum "5"; txlen "1434";
chr13	sragcm37_mid	exon	48191938	48192069	0.00841689444119206	+	.	gene_id "ENSMUSG00000114810.3"; transcript_id "ENSMUSG00000114810.3_tx_17"; exon_id "chr13_48191938_48192069_+"; exonnum "5"; txlen "1408";
chr13	sragcm37_mid	exon	48191938	48192069	0.00736478263604306	+	.	gene_id "ENSMUSG00000114810.3"; transcript_id "ENSMUSG00000114810.3_tx_24"; exon_id "chr13_48191938_48192069_+"; exonnum "4"; txlen "1210";
chr13	sragcm37_mid	exon	48191938	48192069	0.00736478263604306	+	.	gene_id "ENSMUSG00000114810.3"; transcript_id "ENSMUSG00000114810.3_tx_25"; exon_id "chr13_48191938_48192069_+"; exonnum "4"; txlen "1184";
chr13	sragcm37_mid	exon	48191938	48192069	0.00568140374780464	+	.	gene_id "ENSMUSG00000114810.3"; transcript_id "ENSMUSG00000114810.3_tx_37"; exon_id "chr13_48191938_48192069_+"; exonnum "5"; txlen "1309";
chr13	sragcm37_mid	exon	48191938	48192069	0.00568140374780464	+	.	gene_id "ENSMUSG00000114810.3"; transcript_id "ENSMUSG00000114810.3_tx_38"; exon_id "chr13_48191938_48192069_+"; exonnum "5"; txlen "1327";
chr13	sragcm37_mid	exon	48191938	48192069	0.00547098138677484	+	.	gene_id "ENSMUSG00000114810.3"; transcript_id "ENSMUSG00000114810.3_tx_44"; exon_id "chr13_48191938_48192069_+"; exonnum "5"; txlen "1127";
chr13	sragcm37_mid	exon	48191938	48192069	0.00547098138677484	+	.	gene_id "ENSMUSG00000114810.3"; transcript_id "ENSMUSG00000114810.3_tx_45"; exon_id "chr13_48191938_48192069_+"; exonnum "5"; txlen "1101";
chr13	sragcm37_mid	exon	48191938	48192069	0.00420844722059603	+	.	gene_id "ENSMUSG00000114810.3"; transcript_id "ENSMUSG00000114810.3_tx_59"; exon_id "chr13_48191938_48192069_+"; exonnum "3"; txlen "1036";
chr13	sragcm37_mid	exon	48191938	48192069	0.00210422361029802	+	.	gene_id "ENSMUSG00000114810.3"; transcript_id "ENSMUSG00000114810.3_tx_62"; exon_id "chr13_48191938_48192069_+"; exonnum "6"; txlen "1487";
chr13	sragcm37_mid	exon	48191938	48192069	0.00210422361029802	+	.	gene_id "ENSMUSG00000114810.3"; transcript_id "ENSMUSG00000114810.3_tx_63"; exon_id "chr13_48191938_48192069_+"; exonnum "6"; txlen "1461";
chr13	sragcm37_mid	exon	48191938	48192069	0.00925858388531127	+	.	gene_id "ENSMUSG00000114810.3"; transcript_id "ENSMUSG00000114810.3_tx_8"; exon_id "chr13_48191938_48192069_+"; exonnum "5"; txlen "1282";
chr13	sragcm37_mid	exon	48191938	48192069	0.00925858388531127	+	.	gene_id "ENSMUSG00000114810.3"; transcript_id "ENSMUSG00000114810.3_tx_9"; exon_id "chr13_48191938_48192069_+"; exonnum "5"; txlen "1256";
chr13	HAVANA	exon	48192399	48192513	0	+	.	gene_id "ENSMUSG00000114810.3"; transcript_id "ENSMUST00000223995.2"; gene_type "lncRNA"; gene_name "Gm36101"; transcript_type "lncRNA"; transcript_name "Gm36101-201"; exon_number 4; exon_id "ENSMUSE00001423718.2"; level 2; mgi_id "MGI:5595260"; tag "basic"; tag "Ensembl_canonical"; tag "GENCODE_Primary"; havana_gene "OTTMUSG00000068097.1"; havana_transcript "OTTMUST00000164623.1";
chr13	ENSEMBL_gcm37	exon	48192399	48192513	0.0128357640228179	+	.	gene_id "ENSMUSG00000114810.3"; transcript_id "ENSMUSG00000114810.3_tx_1"; exon_id "chr13_48192399_48192513_+"; exonnum "5"; txlen "1150";
chr13	ENSEMBL_gcm37	exon	48192399	48192513	0.00925858388531127	+	.	gene_id "ENSMUSG00000114810.3"; transcript_id "ENSMUSG00000114810.3_tx_10"; exon_id "chr13_48192399_48192513_+"; exonnum "6"; txlen "1300";
chr13	ENSEMBL_gcm37	exon	48192399	48192513	0.00925858388531127	+	.	gene_id "ENSMUSG00000114810.3"; transcript_id "ENSMUSG00000114810.3_tx_11"; exon_id "chr13_48192399_48192513_+"; exonnum "6"; txlen "1274";
chr13	ENSEMBL_gcm37	exon	48192399	48192513	0.00841689444119206	+	.	gene_id "ENSMUSG00000114810.3"; transcript_id "ENSMUSG00000114810.3_tx_14"; exon_id "chr13_48192399_48192513_+"; exonnum "5"; txlen "1302";
chr13	ENSEMBL_gcm37	exon	48192399	48192513	0.00841689444119206	+	.	gene_id "ENSMUSG00000114810.3"; transcript_id "ENSMUSG00000114810.3_tx_15"; exon_id "chr13_48192399_48192513_+"; exonnum "5"; txlen "1276";
chr13	ENSEMBL_gcm37	exon	48192399	48192513	0.00841689444119206	+	.	gene_id "ENSMUSG00000114810.3"; transcript_id "ENSMUSG00000114810.3_tx_16"; exon_id "chr13_48192399_48192513_+"; exonnum "6"; txlen "1434";
chr13	ENSEMBL_gcm37	exon	48192399	48192513	0.00841689444119206	+	.	gene_id "ENSMUSG00000114810.3"; transcript_id "ENSMUSG00000114810.3_tx_17"; exon_id "chr13_48192399_48192513_+"; exonnum "6"; txlen "1408";
chr13	ENSEMBL_gcm37	exon	48192399	48192513	0.00736478263604306	+	.	gene_id "ENSMUSG00000114810.3"; transcript_id "ENSMUSG00000114810.3_tx_18"; exon_id "chr13_48192399_48192513_+"; exonnum "4"; txlen "1078";
chr13	ENSEMBL_gcm37	exon	48192399	48192513	0.00736478263604306	+	.	gene_id "ENSMUSG00000114810.3"; transcript_id "ENSMUSG00000114810.3_tx_19"; exon_id "chr13_48192399_48192513_+"; exonnum "4"; txlen "1052";
chr13	ENSEMBL_gcm37	exon	48192399	48192513	0.0128357640228179	+	.	gene_id "ENSMUSG00000114810.3"; transcript_id "ENSMUSG00000114810.3_tx_2"; exon_id "chr13_48192399_48192513_+"; exonnum "5"; txlen "1124";
chr13	ENSEMBL_gcm37	exon	48192399	48192513	0.00736478263604306	+	.	gene_id "ENSMUSG00000114810.3"; transcript_id "ENSMUSG00000114810.3_tx_20"; exon_id "chr13_48192399_48192513_+"; exonnum "4"; txlen "1096";
chr13	ENSEMBL_gcm37	exon	48192399	48192513	0.00736478263604306	+	.	gene_id "ENSMUSG00000114810.3"; transcript_id "ENSMUSG00000114810.3_tx_21"; exon_id "chr13_48192399_48192513_+"; exonnum "4"; txlen "1070";
chr13	ENSEMBL_gcm37	exon	48192399	48192513	0.00736478263604306	+	.	gene_id "ENSMUSG00000114810.3"; transcript_id "ENSMUSG00000114810.3_tx_22"; exon_id "chr13_48192399_48192513_+"; exonnum "4"; txlen "1230";
chr13	ENSEMBL_gcm37	exon	48192399	48192513	0.00736478263604306	+	.	gene_id "ENSMUSG00000114810.3"; transcript_id "ENSMUSG00000114810.3_tx_23"; exon_id "chr13_48192399_48192513_+"; exonnum "4"; txlen "1204";
chr13	ENSEMBL_gcm37	exon	48192399	48192513	0.00736478263604306	+	.	gene_id "ENSMUSG00000114810.3"; transcript_id "ENSMUSG00000114810.3_tx_24"; exon_id "chr13_48192399_48192513_+"; exonnum "5"; txlen "1210";
chr13	ENSEMBL_gcm37	exon	48192399	48192513	0.00736478263604306	+	.	gene_id "ENSMUSG00000114810.3"; transcript_id "ENSMUSG00000114810.3_tx_25"; exon_id "chr13_48192399_48192513_+"; exonnum "5"; txlen "1184";
chr13	ENSEMBL_gcm37	exon	48192399	48192513	0.00707341225214739	+	.	gene_id "ENSMUSG00000114810.3"; transcript_id "ENSMUSG00000114810.3_tx_26"; exon_id "chr13_48192399_48192513_+"; exonnum "3"; txlen "749";
chr13	ENSEMBL_gcm37	exon	48192399	48192513	0.0128357640228179	+	.	gene_id "ENSMUSG00000114810.3"; transcript_id "ENSMUSG00000114810.3_tx_3"; exon_id "chr13_48192399_48192513_+"; exonnum "5"; txlen "1168";
chr13	ENSEMBL_gcm37	exon	48192399	48192513	0.00568140374780464	+	.	gene_id "ENSMUSG00000114810.3"; transcript_id "ENSMUSG00000114810.3_tx_32"; exon_id "chr13_48192399_48192513_+"; exonnum "5"; txlen "1177";
chr13	ENSEMBL_gcm37	exon	48192399	48192513	0.00568140374780464	+	.	gene_id "ENSMUSG00000114810.3"; transcript_id "ENSMUSG00000114810.3_tx_33"; exon_id "chr13_48192399_48192513_+"; exonnum "5"; txlen "1195";
chr13	ENSEMBL_gcm37	exon	48192399	48192513	0.00568140374780464	+	.	gene_id "ENSMUSG00000114810.3"; transcript_id "ENSMUSG00000114810.3_tx_34"; exon_id "chr13_48192399_48192513_+"; exonnum "4"; txlen "1105";
chr13	ENSEMBL_gcm37	exon	48192399	48192513	0.00568140374780464	+	.	gene_id "ENSMUSG00000114810.3"; transcript_id "ENSMUSG00000114810.3_tx_35"; exon_id "chr13_48192399_48192513_+"; exonnum "5"; txlen "1329";
chr13	ENSEMBL_gcm37	exon	48192399	48192513	0.00568140374780464	+	.	gene_id "ENSMUSG00000114810.3"; transcript_id "ENSMUSG00000114810.3_tx_36"; exon_id "chr13_48192399_48192513_+"; exonnum "4"; txlen "1123";
chr13	ENSEMBL_gcm37	exon	48192399	48192513	0.00568140374780464	+	.	gene_id "ENSMUSG00000114810.3"; transcript_id "ENSMUSG00000114810.3_tx_37"; exon_id "chr13_48192399_48192513_+"; exonnum "6"; txlen "1309";
chr13	ENSEMBL_gcm37	exon	48192399	48192513	0.00568140374780464	+	.	gene_id "ENSMUSG00000114810.3"; transcript_id "ENSMUSG00000114810.3_tx_38"; exon_id "chr13_48192399_48192513_+"; exonnum "6"; txlen "1327";
chr13	ENSEMBL_gcm37	exon	48192399	48192513	0.00547098138677484	+	.	gene_id "ENSMUSG00000114810.3"; transcript_id "ENSMUSG00000114810.3_tx_39"; exon_id "chr13_48192399_48192513_+"; exonnum "5"; txlen "995";
chr13	ENSEMBL_gcm37	exon	48192399	48192513	0.0128357640228179	+	.	gene_id "ENSMUSG00000114810.3"; transcript_id "ENSMUSG00000114810.3_tx_4"; exon_id "chr13_48192399_48192513_+"; exonnum "5"; txlen "1142";
chr13	ENSEMBL_gcm37	exon	48192399	48192513	0.00547098138677484	+	.	gene_id "ENSMUSG00000114810.3"; transcript_id "ENSMUSG00000114810.3_tx_40"; exon_id "chr13_48192399_48192513_+"; exonnum "5"; txlen "969";
chr13	ENSEMBL_gcm37	exon	48192399	48192513	0.00547098138677484	+	.	gene_id "ENSMUSG00000114810.3"; transcript_id "ENSMUSG00000114810.3_tx_41"; exon_id "chr13_48192399_48192513_+"; exonnum "4"; txlen "923";
chr13	ENSEMBL_gcm37	exon	48192399	48192513	0.00547098138677484	+	.	gene_id "ENSMUSG00000114810.3"; transcript_id "ENSMUSG00000114810.3_tx_42"; exon_id "chr13_48192399_48192513_+"; exonnum "4"; txlen "897";
chr13	ENSEMBL_gcm37	exon	48192399	48192513	0.00547098138677484	+	.	gene_id "ENSMUSG00000114810.3"; transcript_id "ENSMUSG00000114810.3_tx_43"; exon_id "chr13_48192399_48192513_+"; exonnum "5"; txlen "1022";
chr13	ENSEMBL_gcm37	exon	48192399	48192513	0.00547098138677484	+	.	gene_id "ENSMUSG00000114810.3"; transcript_id "ENSMUSG00000114810.3_tx_44"; exon_id "chr13_48192399_48192513_+"; exonnum "6"; txlen "1127";
chr13	ENSEMBL_gcm37	exon	48192399	48192513	0.00547098138677484	+	.	gene_id "ENSMUSG00000114810.3"; transcript_id "ENSMUSG00000114810.3_tx_45"; exon_id "chr13_48192399_48192513_+"; exonnum "6"; txlen "1101";
chr13	ENSEMBL_gcm37	exon	48192399	48192513	0.00547098138677484	+	.	gene_id "ENSMUSG00000114810.3"; transcript_id "ENSMUSG00000114810.3_tx_46"; exon_id "chr13_48192399_48192513_+"; exonnum "4"; txlen "950";
chr13	ENSEMBL_gcm37	exon	48192399	48192513	0.00441886958162583	+	.	gene_id "ENSMUSG00000114810.3"; transcript_id "ENSMUSG00000114810.3_tx_47"; exon_id "chr13_48192399_48192513_+"; exonnum "6"; txlen "1203";
chr13	ENSEMBL_gcm37	exon	48192399	48192513	0.00441886958162583	+	.	gene_id "ENSMUSG00000114810.3"; transcript_id "ENSMUSG00000114810.3_tx_48"; exon_id "chr13_48192399_48192513_+"; exonnum "6"; txlen "1177";
chr13	ENSEMBL_gcm37	exon	48192399	48192513	0.00441886958162583	+	.	gene_id "ENSMUSG00000114810.3"; transcript_id "ENSMUSG00000114810.3_tx_49"; exon_id "chr13_48192399_48192513_+"; exonnum "6"; txlen "1221";
chr13	ENSEMBL_gcm37	exon	48192399	48192513	0.0121138009401933	+	.	gene_id "ENSMUSG00000114810.3"; transcript_id "ENSMUSG00000114810.3_tx_5"; exon_id "chr13_48192399_48192513_+"; exonnum "3"; txlen "904";
chr13	ENSEMBL_gcm37	exon	48192399	48192513	0.00441886958162583	+	.	gene_id "ENSMUSG00000114810.3"; transcript_id "ENSMUSG00000114810.3_tx_50"; exon_id "chr13_48192399_48192513_+"; exonnum "6"; txlen "1195";
chr13	ENSEMBL_gcm37	exon	48192399	48192513	0.00441886958162583	+	.	gene_id "ENSMUSG00000114810.3"; transcript_id "ENSMUSG00000114810.3_tx_51"; exon_id "chr13_48192399_48192513_+"; exonnum "5"; txlen "1131";
chr13	ENSEMBL_gcm37	exon	48192399	48192513	0.00441886958162583	+	.	gene_id "ENSMUSG00000114810.3"; transcript_id "ENSMUSG00000114810.3_tx_52"; exon_id "chr13_48192399_48192513_+"; exonnum "6"; txlen "1355";
chr13	ENSEMBL_gcm37	exon	48192399	48192513	0.00441886958162583	+	.	gene_id "ENSMUSG00000114810.3"; transcript_id "ENSMUSG00000114810.3_tx_53"; exon_id "chr13_48192399_48192513_+"; exonnum "5"; txlen "1105";
chr13	ENSEMBL_gcm37	exon	48192399	48192513	0.00441886958162583	+	.	gene_id "ENSMUSG00000114810.3"; transcript_id "ENSMUSG00000114810.3_tx_54"; exon_id "chr13_48192399_48192513_+"; exonnum "5"; txlen "1149";
chr13	ENSEMBL_gcm37	exon	48192399	48192513	0.00441886958162583	+	.	gene_id "ENSMUSG00000114810.3"; transcript_id "ENSMUSG00000114810.3_tx_55"; exon_id "chr13_48192399_48192513_+"; exonnum "6"; txlen "1048";
chr13	ENSEMBL_gcm37	exon	48192399	48192513	0.00441886958162583	+	.	gene_id "ENSMUSG00000114810.3"; transcript_id "ENSMUSG00000114810.3_tx_56"; exon_id "chr13_48192399_48192513_+"; exonnum "6"; txlen "1230";
chr13	ENSEMBL_gcm37	exon	48192399	48192513	0.00420844722059603	+	.	gene_id "ENSMUSG00000114810.3"; transcript_id "ENSMUSG00000114810.3_tx_57"; exon_id "chr13_48192399_48192513_+"; exonnum "3"; txlen "922";
chr13	ENSEMBL_gcm37	exon	48192399	48192513	0.00420844722059603	+	.	gene_id "ENSMUSG00000114810.3"; transcript_id "ENSMUSG00000114810.3_tx_58"; exon_id "chr13_48192399_48192513_+"; exonnum "3"; txlen "1056";
chr13	ENSEMBL_gcm37	exon	48192399	48192513	0.00420844722059603	+	.	gene_id "ENSMUSG00000114810.3"; transcript_id "ENSMUSG00000114810.3_tx_59"; exon_id "chr13_48192399_48192513_+"; exonnum "4"; txlen "1036";
chr13	ENSEMBL_gcm37	exon	48192399	48192513	0.00210422361029802	+	.	gene_id "ENSMUSG00000114810.3"; transcript_id "ENSMUSG00000114810.3_tx_62"; exon_id "chr13_48192399_48192513_+"; exonnum "7"; txlen "1487";
chr13	ENSEMBL_gcm37	exon	48192399	48192513	0.00210422361029802	+	.	gene_id "ENSMUSG00000114810.3"; transcript_id "ENSMUSG00000114810.3_tx_63"; exon_id "chr13_48192399_48192513_+"; exonnum "7"; txlen "1461";
chr13	ENSEMBL_gcm37	exon	48192399	48192513	0.00925858388531127	+	.	gene_id "ENSMUSG00000114810.3"; transcript_id "ENSMUSG00000114810.3_tx_8"; exon_id "chr13_48192399_48192513_+"; exonnum "6"; txlen "1282";
chr13	ENSEMBL_gcm37	exon	48192399	48192513	0.00925858388531127	+	.	gene_id "ENSMUSG00000114810.3"; transcript_id "ENSMUSG00000114810.3_tx_9"; exon_id "chr13_48192399_48192513_+"; exonnum "6"; txlen "1256";
chr13	sragcm37_ss	exon	48192954	48193300	0.00925858388531127	+	.	gene_id "ENSMUSG00000114810.3"; transcript_id "ENSMUSG00000114810.3_tx_10"; exon_id "chr13_48192954_48193300_+"; exonnum "7"; txlen "1300";
chr13	sragcm37_ss	exon	48192954	48193300	0.00925858388531127	+	.	gene_id "ENSMUSG00000114810.3"; transcript_id "ENSMUSG00000114810.3_tx_11"; exon_id "chr13_48192954_48193300_+"; exonnum "7"; txlen "1274";
chr13	sragcm37_ss	exon	48192954	48193300	0.00736478263604306	+	.	gene_id "ENSMUSG00000114810.3"; transcript_id "ENSMUSG00000114810.3_tx_20"; exon_id "chr13_48192954_48193300_+"; exonnum "5"; txlen "1096";
chr13	sragcm37_ss	exon	48192954	48193300	0.00736478263604306	+	.	gene_id "ENSMUSG00000114810.3"; transcript_id "ENSMUSG00000114810.3_tx_21"; exon_id "chr13_48192954_48193300_+"; exonnum "5"; txlen "1070";
chr13	sragcm37_ss	exon	48192954	48193300	0.0128357640228179	+	.	gene_id "ENSMUSG00000114810.3"; transcript_id "ENSMUSG00000114810.3_tx_3"; exon_id "chr13_48192954_48193300_+"; exonnum "6"; txlen "1168";
chr13	sragcm37_ss	exon	48192954	48193300	0.00568140374780464	+	.	gene_id "ENSMUSG00000114810.3"; transcript_id "ENSMUSG00000114810.3_tx_33"; exon_id "chr13_48192954_48193300_+"; exonnum "6"; txlen "1195";
chr13	sragcm37_ss	exon	48192954	48193300	0.00568140374780464	+	.	gene_id "ENSMUSG00000114810.3"; transcript_id "ENSMUSG00000114810.3_tx_36"; exon_id "chr13_48192954_48193300_+"; exonnum "5"; txlen "1123";
chr13	sragcm37_ss	exon	48192954	48193300	0.00568140374780464	+	.	gene_id "ENSMUSG00000114810.3"; transcript_id "ENSMUSG00000114810.3_tx_38"; exon_id "chr13_48192954_48193300_+"; exonnum "7"; txlen "1327";
chr13	sragcm37_ss	exon	48192954	48193300	0.0128357640228179	+	.	gene_id "ENSMUSG00000114810.3"; transcript_id "ENSMUSG00000114810.3_tx_4"; exon_id "chr13_48192954_48193300_+"; exonnum "6"; txlen "1142";
chr13	sragcm37_ss	exon	48192954	48193300	0.00441886958162583	+	.	gene_id "ENSMUSG00000114810.3"; transcript_id "ENSMUSG00000114810.3_tx_49"; exon_id "chr13_48192954_48193300_+"; exonnum "7"; txlen "1221";
chr13	sragcm37_ss	exon	48192954	48193300	0.00441886958162583	+	.	gene_id "ENSMUSG00000114810.3"; transcript_id "ENSMUSG00000114810.3_tx_50"; exon_id "chr13_48192954_48193300_+"; exonnum "7"; txlen "1195";
chr13	sragcm37_ss	exon	48192954	48193300	0.00441886958162583	+	.	gene_id "ENSMUSG00000114810.3"; transcript_id "ENSMUSG00000114810.3_tx_54"; exon_id "chr13_48192954_48193300_+"; exonnum "6"; txlen "1149";
chr13	sragcm37_ss	exon	48192954	48193300	0.00420844722059603	+	.	gene_id "ENSMUSG00000114810.3"; transcript_id "ENSMUSG00000114810.3_tx_57"; exon_id "chr13_48192954_48193300_+"; exonnum "4"; txlen "922";
chr13	sragcm37_mid	exon	48194579	48194730	0.00841689444119206	+	.	gene_id "ENSMUSG00000114810.3"; transcript_id "ENSMUSG00000114810.3_tx_14"; exon_id "chr13_48194579_48194730_+"; exonnum "6"; txlen "1302";
chr13	sragcm37_mid	exon	48194579	48194730	0.00841689444119206	+	.	gene_id "ENSMUSG00000114810.3"; transcript_id "ENSMUSG00000114810.3_tx_15"; exon_id "chr13_48194579_48194730_+"; exonnum "6"; txlen "1276";
chr13	sragcm37_mid	exon	48194579	48194730	0.00841689444119206	+	.	gene_id "ENSMUSG00000114810.3"; transcript_id "ENSMUSG00000114810.3_tx_16"; exon_id "chr13_48194579_48194730_+"; exonnum "7"; txlen "1434";
chr13	sragcm37_mid	exon	48194579	48194730	0.00841689444119206	+	.	gene_id "ENSMUSG00000114810.3"; transcript_id "ENSMUSG00000114810.3_tx_17"; exon_id "chr13_48194579_48194730_+"; exonnum "7"; txlen "1408";
chr13	sragcm37_mid	exon	48194579	48194730	0.00736478263604306	+	.	gene_id "ENSMUSG00000114810.3"; transcript_id "ENSMUSG00000114810.3_tx_22"; exon_id "chr13_48194579_48194730_+"; exonnum "5"; txlen "1230";
chr13	sragcm37_mid	exon	48194579	48194730	0.00736478263604306	+	.	gene_id "ENSMUSG00000114810.3"; transcript_id "ENSMUSG00000114810.3_tx_23"; exon_id "chr13_48194579_48194730_+"; exonnum "5"; txlen "1204";
chr13	sragcm37_mid	exon	48194579	48194730	0.00568140374780464	+	.	gene_id "ENSMUSG00000114810.3"; transcript_id "ENSMUSG00000114810.3_tx_35"; exon_id "chr13_48194579_48194730_+"; exonnum "6"; txlen "1329";
chr13	sragcm37_mid	exon	48194579	48194730	0.00441886958162583	+	.	gene_id "ENSMUSG00000114810.3"; transcript_id "ENSMUSG00000114810.3_tx_52"; exon_id "chr13_48194579_48194730_+"; exonnum "7"; txlen "1355";
chr13	sragcm37_mid	exon	48194579	48194730	0.00420844722059603	+	.	gene_id "ENSMUSG00000114810.3"; transcript_id "ENSMUSG00000114810.3_tx_58"; exon_id "chr13_48194579_48194730_+"; exonnum "4"; txlen "1056";
chr13	sragcm37_mid	exon	48194579	48194730	0.00210422361029802	+	.	gene_id "ENSMUSG00000114810.3"; transcript_id "ENSMUSG00000114810.3_tx_62"; exon_id "chr13_48194579_48194730_+"; exonnum "8"; txlen "1487";
chr13	sragcm37_mid	exon	48194579	48194730	0.00210422361029802	+	.	gene_id "ENSMUSG00000114810.3"; transcript_id "ENSMUSG00000114810.3_tx_63"; exon_id "chr13_48194579_48194730_+"; exonnum "8"; txlen "1461";
chr13	HAVANA	exon	48195619	48195947	0	+	.	gene_id "ENSMUSG00000114810.3"; transcript_id "ENSMUST00000223995.2"; gene_type "lncRNA"; gene_name "Gm36101"; transcript_type "lncRNA"; transcript_name "Gm36101-201"; exon_number 5; exon_id "ENSMUSE00001428921.2"; level 2; mgi_id "MGI:5595260"; tag "basic"; tag "Ensembl_canonical"; tag "GENCODE_Primary"; havana_gene "OTTMUSG00000068097.1"; havana_transcript "OTTMUST00000164623.1";
chr13	ENSEMBL_gcm37	exon	48195619	48195947	0.0128357640228179	+	.	gene_id "ENSMUSG00000114810.3"; transcript_id "ENSMUSG00000114810.3_tx_1"; exon_id "chr13_48195619_48195947_+"; exonnum "6"; txlen "1150";
chr13	ENSEMBL_gcm37	exon	48195619	48195947	0.00841689444119206	+	.	gene_id "ENSMUSG00000114810.3"; transcript_id "ENSMUSG00000114810.3_tx_14"; exon_id "chr13_48195619_48195947_+"; exonnum "7"; txlen "1302";
chr13	ENSEMBL_gcm37	exon	48195619	48195947	0.00841689444119206	+	.	gene_id "ENSMUSG00000114810.3"; transcript_id "ENSMUSG00000114810.3_tx_15"; exon_id "chr13_48195619_48195947_+"; exonnum "7"; txlen "1276";
chr13	ENSEMBL_gcm37	exon	48195619	48195947	0.00841689444119206	+	.	gene_id "ENSMUSG00000114810.3"; transcript_id "ENSMUSG00000114810.3_tx_16"; exon_id "chr13_48195619_48195947_+"; exonnum "8"; txlen "1434";
chr13	ENSEMBL_gcm37	exon	48195619	48195947	0.00841689444119206	+	.	gene_id "ENSMUSG00000114810.3"; transcript_id "ENSMUSG00000114810.3_tx_17"; exon_id "chr13_48195619_48195947_+"; exonnum "8"; txlen "1408";
chr13	ENSEMBL_gcm37	exon	48195619	48195947	0.00736478263604306	+	.	gene_id "ENSMUSG00000114810.3"; transcript_id "ENSMUSG00000114810.3_tx_18"; exon_id "chr13_48195619_48195947_+"; exonnum "5"; txlen "1078";
chr13	ENSEMBL_gcm37	exon	48195619	48195947	0.00736478263604306	+	.	gene_id "ENSMUSG00000114810.3"; transcript_id "ENSMUSG00000114810.3_tx_19"; exon_id "chr13_48195619_48195947_+"; exonnum "5"; txlen "1052";
chr13	ENSEMBL_gcm37	exon	48195619	48195947	0.0128357640228179	+	.	gene_id "ENSMUSG00000114810.3"; transcript_id "ENSMUSG00000114810.3_tx_2"; exon_id "chr13_48195619_48195947_+"; exonnum "6"; txlen "1124";
chr13	ENSEMBL_gcm37	exon	48195619	48195947	0.00736478263604306	+	.	gene_id "ENSMUSG00000114810.3"; transcript_id "ENSMUSG00000114810.3_tx_22"; exon_id "chr13_48195619_48195947_+"; exonnum "6"; txlen "1230";
chr13	ENSEMBL_gcm37	exon	48195619	48195947	0.00736478263604306	+	.	gene_id "ENSMUSG00000114810.3"; transcript_id "ENSMUSG00000114810.3_tx_23"; exon_id "chr13_48195619_48195947_+"; exonnum "6"; txlen "1204";
chr13	ENSEMBL_gcm37	exon	48195619	48195947	0.00736478263604306	+	.	gene_id "ENSMUSG00000114810.3"; transcript_id "ENSMUSG00000114810.3_tx_24"; exon_id "chr13_48195619_48195947_+"; exonnum "6"; txlen "1210";
chr13	ENSEMBL_gcm37	exon	48195619	48195947	0.00736478263604306	+	.	gene_id "ENSMUSG00000114810.3"; transcript_id "ENSMUSG00000114810.3_tx_25"; exon_id "chr13_48195619_48195947_+"; exonnum "6"; txlen "1184";
chr13	ENSEMBL_gcm37	exon	48195619	48195947	0.00568140374780464	+	.	gene_id "ENSMUSG00000114810.3"; transcript_id "ENSMUSG00000114810.3_tx_32"; exon_id "chr13_48195619_48195947_+"; exonnum "6"; txlen "1177";
chr13	ENSEMBL_gcm37	exon	48195619	48195947	0.00568140374780464	+	.	gene_id "ENSMUSG00000114810.3"; transcript_id "ENSMUSG00000114810.3_tx_34"; exon_id "chr13_48195619_48195947_+"; exonnum "5"; txlen "1105";
chr13	ENSEMBL_gcm37	exon	48195619	48195947	0.00568140374780464	+	.	gene_id "ENSMUSG00000114810.3"; transcript_id "ENSMUSG00000114810.3_tx_35"; exon_id "chr13_48195619_48195947_+"; exonnum "7"; txlen "1329";
chr13	ENSEMBL_gcm37	exon	48195619	48195947	0.00568140374780464	+	.	gene_id "ENSMUSG00000114810.3"; transcript_id "ENSMUSG00000114810.3_tx_37"; exon_id "chr13_48195619_48195947_+"; exonnum "7"; txlen "1309";
chr13	ENSEMBL_gcm37	exon	48195619	48195947	0.00441886958162583	+	.	gene_id "ENSMUSG00000114810.3"; transcript_id "ENSMUSG00000114810.3_tx_47"; exon_id "chr13_48195619_48195947_+"; exonnum "7"; txlen "1203";
chr13	ENSEMBL_gcm37	exon	48195619	48195947	0.00441886958162583	+	.	gene_id "ENSMUSG00000114810.3"; transcript_id "ENSMUSG00000114810.3_tx_48"; exon_id "chr13_48195619_48195947_+"; exonnum "7"; txlen "1177";
chr13	ENSEMBL_gcm37	exon	48195619	48195947	0.0121138009401933	+	.	gene_id "ENSMUSG00000114810.3"; transcript_id "ENSMUSG00000114810.3_tx_5"; exon_id "chr13_48195619_48195947_+"; exonnum "4"; txlen "904";
chr13	ENSEMBL_gcm37	exon	48195619	48195947	0.00441886958162583	+	.	gene_id "ENSMUSG00000114810.3"; transcript_id "ENSMUSG00000114810.3_tx_51"; exon_id "chr13_48195619_48195947_+"; exonnum "6"; txlen "1131";
chr13	ENSEMBL_gcm37	exon	48195619	48195947	0.00441886958162583	+	.	gene_id "ENSMUSG00000114810.3"; transcript_id "ENSMUSG00000114810.3_tx_52"; exon_id "chr13_48195619_48195947_+"; exonnum "8"; txlen "1355";
chr13	ENSEMBL_gcm37	exon	48195619	48195947	0.00441886958162583	+	.	gene_id "ENSMUSG00000114810.3"; transcript_id "ENSMUSG00000114810.3_tx_53"; exon_id "chr13_48195619_48195947_+"; exonnum "6"; txlen "1105";
chr13	ENSEMBL_gcm37	exon	48195619	48195947	0.00441886958162583	+	.	gene_id "ENSMUSG00000114810.3"; transcript_id "ENSMUSG00000114810.3_tx_56"; exon_id "chr13_48195619_48195947_+"; exonnum "7"; txlen "1230";
chr13	ENSEMBL_gcm37	exon	48195619	48195947	0.00420844722059603	+	.	gene_id "ENSMUSG00000114810.3"; transcript_id "ENSMUSG00000114810.3_tx_58"; exon_id "chr13_48195619_48195947_+"; exonnum "5"; txlen "1056";
chr13	ENSEMBL_gcm37	exon	48195619	48195947	0.00420844722059603	+	.	gene_id "ENSMUSG00000114810.3"; transcript_id "ENSMUSG00000114810.3_tx_59"; exon_id "chr13_48195619_48195947_+"; exonnum "5"; txlen "1036";
chr13	ENSEMBL_gcm37	exon	48195619	48195947	0.00210422361029802	+	.	gene_id "ENSMUSG00000114810.3"; transcript_id "ENSMUSG00000114810.3_tx_62"; exon_id "chr13_48195619_48195947_+"; exonnum "9"; txlen "1487";
chr13	ENSEMBL_gcm37	exon	48195619	48195947	0.00210422361029802	+	.	gene_id "ENSMUSG00000114810.3"; transcript_id "ENSMUSG00000114810.3_tx_63"; exon_id "chr13_48195619_48195947_+"; exonnum "9"; txlen "1461";
chr13	ENSEMBL_gcm37	exon	48195619	48195947	0.00925858388531127	+	.	gene_id "ENSMUSG00000114810.3"; transcript_id "ENSMUSG00000114810.3_tx_8"; exon_id "chr13_48195619_48195947_+"; exonnum "7"; txlen "1282";
chr13	ENSEMBL_gcm37	exon	48195619	48195947	0.00925858388531127	+	.	gene_id "ENSMUSG00000114810.3"; transcript_id "ENSMUSG00000114810.3_tx_9"; exon_id "chr13_48195619_48195947_+"; exonnum "7"; txlen "1256";
chr13	sragcm37_mid	exon	48203499	48203672	0.00707341225214739	+	.	gene_id "ENSMUSG00000114810.3"; transcript_id "ENSMUSG00000114810.3_tx_26"; exon_id "chr13_48203499_48203672_+"; exonnum "4"; txlen "749";
chr13	sragcm37_mid	exon	48203499	48203672	0.00547098138677484	+	.	gene_id "ENSMUSG00000114810.3"; transcript_id "ENSMUSG00000114810.3_tx_39"; exon_id "chr13_48203499_48203672_+"; exonnum "6"; txlen "995";
chr13	sragcm37_mid	exon	48203499	48203672	0.00547098138677484	+	.	gene_id "ENSMUSG00000114810.3"; transcript_id "ENSMUSG00000114810.3_tx_40"; exon_id "chr13_48203499_48203672_+"; exonnum "6"; txlen "969";
chr13	sragcm37_mid	exon	48203499	48203672	0.00547098138677484	+	.	gene_id "ENSMUSG00000114810.3"; transcript_id "ENSMUSG00000114810.3_tx_41"; exon_id "chr13_48203499_48203672_+"; exonnum "5"; txlen "923";
chr13	sragcm37_mid	exon	48203499	48203672	0.00547098138677484	+	.	gene_id "ENSMUSG00000114810.3"; transcript_id "ENSMUSG00000114810.3_tx_42"; exon_id "chr13_48203499_48203672_+"; exonnum "5"; txlen "897";
chr13	sragcm37_mid	exon	48203499	48203672	0.00547098138677484	+	.	gene_id "ENSMUSG00000114810.3"; transcript_id "ENSMUSG00000114810.3_tx_43"; exon_id "chr13_48203499_48203672_+"; exonnum "6"; txlen "1022";
chr13	sragcm37_mid	exon	48203499	48203672	0.00547098138677484	+	.	gene_id "ENSMUSG00000114810.3"; transcript_id "ENSMUSG00000114810.3_tx_44"; exon_id "chr13_48203499_48203672_+"; exonnum "7"; txlen "1127";
chr13	sragcm37_mid	exon	48203499	48203672	0.00547098138677484	+	.	gene_id "ENSMUSG00000114810.3"; transcript_id "ENSMUSG00000114810.3_tx_45"; exon_id "chr13_48203499_48203672_+"; exonnum "7"; txlen "1101";
chr13	sragcm37_mid	exon	48203499	48203672	0.00547098138677484	+	.	gene_id "ENSMUSG00000114810.3"; transcript_id "ENSMUSG00000114810.3_tx_46"; exon_id "chr13_48203499_48203672_+"; exonnum "5"; txlen "950";
chr13	sragcm37_mid	exon	48203499	48203672	0.00441886958162583	+	.	gene_id "ENSMUSG00000114810.3"; transcript_id "ENSMUSG00000114810.3_tx_55"; exon_id "chr13_48203499_48203672_+"; exonnum "7"; txlen "1048";
chr13	sragcm37_mid	exon	48224870	48225022	0.0166132408223418	+	.	gene_id "ENSMUSG00000127367.1"; transcript_id "ENSMUSG00000127367.1_tx_2"; exon_id "chr13_48224870_48225022_+"; exonnum "1"; txlen "556";
chr13	sragcm37_mid	exon	48230736	48230864	0.0166132408223418	+	.	gene_id "ENSMUSG00000127367.1"; transcript_id "ENSMUSG00000127367.1_tx_2"; exon_id "chr13_48230736_48230864_+"; exonnum "2"; txlen "556";
chr13	HAVANA	exon	48240027	48240430	0	+	.	gene_id "ENSMUSG00000127367.1"; transcript_id "ENSMUST00000281784.1"; gene_type "lncRNA"; gene_name "ENSMUSG00000127367"; transcript_type "lncRNA"; transcript_name "ENSMUST00000281784"; exon_number 1; exon_id "ENSMUSE00001558428.1"; level 2; tag "basic"; tag "TAGENE";
chr13	HAVANA	transcript	48240027	48241098	0	+	.	gene_id "ENSMUSG00000127367.1"; transcript_id "ENSMUST00000281784.1"; gene_type "lncRNA"; gene_name "ENSMUSG00000127367"; transcript_type "lncRNA"; transcript_name "ENSMUST00000281784"; level 2; tag "basic"; tag "TAGENE";
chr13	HAVANA	gene	48240027	48243587	0	+	.	gene_id "ENSMUSG00000127367.1"; gene_type "lncRNA"; gene_name "ENSMUSG00000127367"; level 2;
chr13	HAVANA	exon	48240256	48240430	0	+	.	gene_id "ENSMUSG00000127367.1"; transcript_id "ENSMUST00000281783.1"; gene_type "lncRNA"; gene_name "ENSMUSG00000127367"; transcript_type "lncRNA"; transcript_name "ENSMUST00000281783"; exon_number 1; exon_id "ENSMUSE00001558426.1"; level 2; tag "Ensembl_canonical"; tag "GENCODE_Primary"; tag "TAGENE";
chr13	HAVANA	transcript	48240256	48243587	0	+	.	gene_id "ENSMUSG00000127367.1"; transcript_id "ENSMUST00000281783.1"; gene_type "lncRNA"; gene_name "ENSMUSG00000127367"; transcript_type "lncRNA"; transcript_name "ENSMUST00000281783"; level 2; tag "Ensembl_canonical"; tag "GENCODE_Primary"; tag "TAGENE";
chr13	HAVANA	exon	48240260	48240430	0	+	.	gene_id "ENSMUSG00000127367.1"; transcript_id "ENSMUST00000281785.1"; gene_type "lncRNA"; gene_name "ENSMUSG00000127367"; transcript_type "lncRNA"; transcript_name "ENSMUST00000281785"; exon_number 1; exon_id "ENSMUSE00001558427.1"; level 2; tag "TAGENE";
chr13	HAVANA	transcript	48240260	48241095	0	+	.	gene_id "ENSMUSG00000127367.1"; transcript_id "ENSMUST00000281785.1"; gene_type "lncRNA"; gene_name "ENSMUSG00000127367"; transcript_type "lncRNA"; transcript_name "ENSMUST00000281785"; level 2; tag "TAGENE";
chr13	HAVANA	exon	48240825	48241098	0	+	.	gene_id "ENSMUSG00000127367.1"; transcript_id "ENSMUST00000281784.1"; gene_type "lncRNA"; gene_name "ENSMUSG00000127367"; transcript_type "lncRNA"; transcript_name "ENSMUST00000281784"; exon_number 2; exon_id "ENSMUSE00001558425.1"; level 2; tag "basic"; tag "TAGENE";
chr13	ENSEMBL_gcm37	exon	48240825	48241098	0.0166132408223418	+	.	gene_id "ENSMUSG00000127367.1"; transcript_id "ENSMUSG00000127367.1_tx_2"; exon_id "chr13_48240825_48241098_+"; exonnum "3"; txlen "556";
chr13	HAVANA	exon	48240828	48241095	0	+	.	gene_id "ENSMUSG00000127367.1"; transcript_id "ENSMUST00000281785.1"; gene_type "lncRNA"; gene_name "ENSMUSG00000127367"; transcript_type "lncRNA"; transcript_name "ENSMUST00000281785"; exon_number 2; exon_id "ENSMUSE00001558424.1"; level 2; tag "TAGENE";
chr13	HAVANA	exon	48243434	48243587	0	+	.	gene_id "ENSMUSG00000127367.1"; transcript_id "ENSMUST00000281783.1"; gene_type "lncRNA"; gene_name "ENSMUSG00000127367"; transcript_type "lncRNA"; transcript_name "ENSMUST00000281783"; exon_number 2; exon_id "ENSMUSE00001558429.1"; level 2; tag "Ensembl_canonical"; tag "GENCODE_Primary"; tag "TAGENE";
chr13	sragcm37_es	exon	48285495	48285740	0.259932915458582	+	.	gene_id "ENSMUSG00000127329.1"; transcript_id "ENSMUSG00000127329.1_tx_2"; exon_id "chr13_48285495_48285740_+"; exonnum "1"; txlen "843";
chr13	sragcm37_es	exon	48285495	48285740	0.090914975027347	+	.	gene_id "ENSMUSG00000127329.1"; transcript_id "ENSMUSG00000127329.1_tx_3"; exon_id "chr13_48285495_48285740_+"; exonnum "1"; txlen "841";
chr13	sragcm37_mid	exon	48298769	48298909	0.259932915458582	+	.	gene_id "ENSMUSG00000127329.1"; transcript_id "ENSMUSG00000127329.1_tx_2"; exon_id "chr13_48298769_48298909_+"; exonnum "2"; txlen "843";
chr13	sragcm37_mid	exon	48298769	48298909	0.090914975027347	+	.	gene_id "ENSMUSG00000127329.1"; transcript_id "ENSMUSG00000127329.1_tx_3"; exon_id "chr13_48298769_48298909_+"; exonnum "2"; txlen "841";
chr13	HAVANA	exon	48298781	48298909	0	+	.	gene_id "ENSMUSG00000127329.1"; transcript_id "ENSMUST00000281428.1"; gene_type "lncRNA"; gene_name "ENSMUSG00000127329"; transcript_type "lncRNA"; transcript_name "ENSMUST00000281428"; exon_number 1; exon_id "ENSMUSE00001557734.1"; level 2; tag "Ensembl_canonical"; tag "GENCODE_Primary"; tag "TAGENE";
chr13	HAVANA	gene	48298781	48310585	0	+	.	gene_id "ENSMUSG00000127329.1"; gene_type "lncRNA"; gene_name "ENSMUSG00000127329"; level 2;
chr13	HAVANA	transcript	48298781	48310585	0	+	.	gene_id "ENSMUSG00000127329.1"; transcript_id "ENSMUST00000281428.1"; gene_type "lncRNA"; gene_name "ENSMUSG00000127329"; transcript_type "lncRNA"; transcript_name "ENSMUST00000281428"; level 2; tag "Ensembl_canonical"; tag "GENCODE_Primary"; tag "TAGENE";
chr13	sragcm37_mid	exon	48302043	48302498	0.364586815665624	+	.	gene_id "ENSMUSG00000127329.1"; transcript_id "ENSMUSG00000127329.1_tx_1"; exon_id "chr13_48302043_48302498_+"; exonnum "1"; txlen "1184";
chr13	sragcm37_mid	exon	48302043	48302498	0.259932915458582	+	.	gene_id "ENSMUSG00000127329.1"; transcript_id "ENSMUSG00000127329.1_tx_2"; exon_id "chr13_48302043_48302498_+"; exonnum "3"; txlen "843";
chr13	sragcm37_ss	exon	48304207	48304934	0.364586815665624	+	.	gene_id "ENSMUSG00000127329.1"; transcript_id "ENSMUSG00000127329.1_tx_1"; exon_id "chr13_48304207_48304934_+"; exonnum "2"; txlen "1184";
chr13	HAVANA	exon	48306908	48307077	0	+	.	gene_id "ENSMUSG00000127329.1"; transcript_id "ENSMUST00000281429.1"; gene_type "lncRNA"; gene_name "ENSMUSG00000127329"; transcript_type "lncRNA"; transcript_name "ENSMUST00000281429"; exon_number 1; exon_id "ENSMUSE00001557732.1"; level 2; tag "basic"; tag "TAGENE";
chr13	HAVANA	transcript	48306908	48310585	0	+	.	gene_id "ENSMUSG00000127329.1"; transcript_id "ENSMUST00000281429.1"; gene_type "lncRNA"; gene_name "ENSMUSG00000127329"; transcript_type "lncRNA"; transcript_name "ENSMUST00000281429"; level 2; tag "basic"; tag "TAGENE";
chr13	HAVANA	exon	48310132	48310585	0	+	.	gene_id "ENSMUSG00000127329.1"; transcript_id "ENSMUST00000281428.1"; gene_type "lncRNA"; gene_name "ENSMUSG00000127329"; transcript_type "lncRNA"; transcript_name "ENSMUST00000281428"; exon_number 2; exon_id "ENSMUSE00001557733.1"; level 2; tag "Ensembl_canonical"; tag "GENCODE_Primary"; tag "TAGENE";
chr13	HAVANA	exon	48310132	48310585	0	+	.	gene_id "ENSMUSG00000127329.1"; transcript_id "ENSMUST00000281429.1"; gene_type "lncRNA"; gene_name "ENSMUSG00000127329"; transcript_type "lncRNA"; transcript_name "ENSMUST00000281429"; exon_number 2; exon_id "ENSMUSE00001557733.1"; level 2; tag "basic"; tag "TAGENE";
chr13	ENSEMBL_gcm37	exon	48310132	48310585	0.090914975027347	+	.	gene_id "ENSMUSG00000127329.1"; transcript_id "ENSMUSG00000127329.1_tx_3"; exon_id "chr13_48310132_48310585_+"; exonnum "3"; txlen "841";
chr13	sragcm37_es	exon	48312667	48312831	0.00212607263903857	+	.	gene_id "ENSMUSG00000127297.1"; transcript_id "ENSMUSG00000127297.1_tx_2"; exon_id "chr13_48312667_48312831_+"; exonnum "1"; txlen "853";
chr13	sragcm37_es	exon	48312667	48312831	0.00173678492124485	+	.	gene_id "ENSMUSG00000127297.1"; transcript_id "ENSMUSG00000127297.1_tx_3"; exon_id "chr13_48312667_48312831_+"; exonnum "1"; txlen "620";
chr13	HAVANA	exon	48333464	48333611	0	+	.	gene_id "ENSMUSG00000127297.1"; transcript_id "ENSMUST00000280889.1"; gene_type "lncRNA"; gene_name "ENSMUSG00000127297"; transcript_type "lncRNA"; transcript_name "ENSMUST00000280889"; exon_number 1; exon_id "ENSMUSE00001556747.1"; level 2; tag "basic"; tag "Ensembl_canonical"; tag "GENCODE_Primary"; tag "TAGENE";
chr13	HAVANA	transcript	48333464	48349892	0	+	.	gene_id "ENSMUSG00000127297.1"; transcript_id "ENSMUST00000280889.1"; gene_type "lncRNA"; gene_name "ENSMUSG00000127297"; transcript_type "lncRNA"; transcript_name "ENSMUST00000280889"; level 2; tag "basic"; tag "Ensembl_canonical"; tag "GENCODE_Primary"; tag "TAGENE";
chr13	HAVANA	gene	48333464	48349908	0	+	.	gene_id "ENSMUSG00000127297.1"; gene_type "lncRNA"; gene_name "ENSMUSG00000127297"; level 2;
chr13	sragcm37_mid	exon	48333466	48333611	0.00173678492124485	+	.	gene_id "ENSMUSG00000127297.1"; transcript_id "ENSMUSG00000127297.1_tx_3"; exon_id "chr13_48333466_48333611_+"; exonnum "2"; txlen "620";
chr13	HAVANA	exon	48335016	48335166	0	+	.	gene_id "ENSMUSG00000127297.1"; transcript_id "ENSMUST00000280889.1"; gene_type "lncRNA"; gene_name "ENSMUSG00000127297"; transcript_type "lncRNA"; transcript_name "ENSMUST00000280889"; exon_number 2; exon_id "ENSMUSE00001556753.1"; level 2; tag "basic"; tag "Ensembl_canonical"; tag "GENCODE_Primary"; tag "TAGENE";
chr13	ENSEMBL_gcm37	exon	48335016	48335166	0.00212607263903857	+	.	gene_id "ENSMUSG00000127297.1"; transcript_id "ENSMUSG00000127297.1_tx_2"; exon_id "chr13_48335016_48335166_+"; exonnum "2"; txlen "853";
chr13	ENSEMBL_gcm37	exon	48335016	48335166	0.00173678492124485	+	.	gene_id "ENSMUSG00000127297.1"; transcript_id "ENSMUSG00000127297.1_tx_3"; exon_id "chr13_48335016_48335166_+"; exonnum "3"; txlen "620";
chr13	HAVANA	exon	48340476	48340633	0	+	.	gene_id "ENSMUSG00000127297.1"; transcript_id "ENSMUST00000280889.1"; gene_type "lncRNA"; gene_name "ENSMUSG00000127297"; transcript_type "lncRNA"; transcript_name "ENSMUST00000280889"; exon_number 3; exon_id "ENSMUSE00001556748.1"; level 2; tag "basic"; tag "Ensembl_canonical"; tag "GENCODE_Primary"; tag "TAGENE";
chr13	ENSEMBL_gcm37	exon	48340476	48340633	0.00212607263903857	+	.	gene_id "ENSMUSG00000127297.1"; transcript_id "ENSMUSG00000127297.1_tx_2"; exon_id "chr13_48340476_48340633_+"; exonnum "3"; txlen "853";
chr13	ENSEMBL_gcm37	exon	48340476	48340633	0.00173678492124485	+	.	gene_id "ENSMUSG00000127297.1"; transcript_id "ENSMUSG00000127297.1_tx_3"; exon_id "chr13_48340476_48340633_+"; exonnum "4"; txlen "620";
chr13	HAVANA	exon	48345706	48345891	0	+	.	gene_id "ENSMUSG00000127297.1"; transcript_id "ENSMUST00000280890.1"; gene_type "lncRNA"; gene_name "ENSMUSG00000127297"; transcript_type "lncRNA"; transcript_name "ENSMUST00000280890"; exon_number 1; exon_id "ENSMUSE00001556750.1"; level 2; tag "TAGENE";
chr13	HAVANA	transcript	48345706	48349892	0	+	.	gene_id "ENSMUSG00000127297.1"; transcript_id "ENSMUST00000280890.1"; gene_type "lncRNA"; gene_name "ENSMUSG00000127297"; transcript_type "lncRNA"; transcript_name "ENSMUST00000280890"; level 2; tag "TAGENE";
chr13	HAVANA	exon	48346257	48346644	0	+	.	gene_id "ENSMUSG00000127297.1"; transcript_id "ENSMUST00000280891.1"; gene_type "lncRNA"; gene_name "ENSMUSG00000127297"; transcript_type "lncRNA"; transcript_name "ENSMUST00000280891"; exon_number 1; exon_id "ENSMUSE00001556752.1"; level 2; tag "basic"; tag "TAGENE";
chr13	HAVANA	transcript	48346257	48349908	0	+	.	gene_id "ENSMUSG00000127297.1"; transcript_id "ENSMUST00000280891.1"; gene_type "lncRNA"; gene_name "ENSMUSG00000127297"; transcript_type "lncRNA"; transcript_name "ENSMUST00000280891"; level 2; tag "basic"; tag "TAGENE";
chr13	HAVANA	exon	48349514	48349892	0	+	.	gene_id "ENSMUSG00000127297.1"; transcript_id "ENSMUST00000280889.1"; gene_type "lncRNA"; gene_name "ENSMUSG00000127297"; transcript_type "lncRNA"; transcript_name "ENSMUST00000280889"; exon_number 4; exon_id "ENSMUSE00001556749.1"; level 2; tag "basic"; tag "Ensembl_canonical"; tag "GENCODE_Primary"; tag "TAGENE";
chr13	HAVANA	exon	48349514	48349892	0	+	.	gene_id "ENSMUSG00000127297.1"; transcript_id "ENSMUST00000280890.1"; gene_type "lncRNA"; gene_name "ENSMUSG00000127297"; transcript_type "lncRNA"; transcript_name "ENSMUST00000280890"; exon_number 2; exon_id "ENSMUSE00001556749.1"; level 2; tag "TAGENE";
chr13	ENSEMBL_gcm37	exon	48349514	48349892	0.00212607263903857	+	.	gene_id "ENSMUSG00000127297.1"; transcript_id "ENSMUSG00000127297.1_tx_2"; exon_id "chr13_48349514_48349892_+"; exonnum "4"; txlen "853";
chr13	HAVANA	exon	48349514	48349908	0	+	.	gene_id "ENSMUSG00000127297.1"; transcript_id "ENSMUST00000280891.1"; gene_type "lncRNA"; gene_name "ENSMUSG00000127297"; transcript_type "lncRNA"; transcript_name "ENSMUST00000280891"; exon_number 2; exon_id "ENSMUSE00001556751.1"; level 2; tag "basic"; tag "TAGENE";
chr13	HAVANA	exon	48381265	48382071	0	+	.	gene_id "ENSMUSG00000130040.1"; transcript_id "ENSMUST00000297865.1"; gene_type "lncRNA"; gene_name "ENSMUSG00000130040"; transcript_type "lncRNA"; transcript_name "ENSMUST00000297865"; exon_number 1; exon_id "ENSMUSE00001588810.1"; level 2; tag "TAGENE";
chr13	HAVANA	transcript	48381265	48382531	0	+	.	gene_id "ENSMUSG00000130040.1"; transcript_id "ENSMUST00000297865.1"; gene_type "lncRNA"; gene_name "ENSMUSG00000130040"; transcript_type "lncRNA"; transcript_name "ENSMUST00000297865"; level 2; tag "TAGENE";
chr13	HAVANA	gene	48381265	48404328	0	+	.	gene_id "ENSMUSG00000130040.1"; gene_type "lncRNA"; gene_name "ENSMUSG00000130040"; level 2;
chr13	HAVANA	exon	48381363	48382071	0	+	.	gene_id "ENSMUSG00000130040.1"; transcript_id "ENSMUST00000297853.1"; gene_type "lncRNA"; gene_name "ENSMUSG00000130040"; transcript_type "lncRNA"; transcript_name "ENSMUST00000297853"; exon_number 1; exon_id "ENSMUSE00001588807.1"; level 2; tag "TAGENE";
chr13	HAVANA	transcript	48381363	48394531	0	+	.	gene_id "ENSMUSG00000130040.1"; transcript_id "ENSMUST00000297853.1"; gene_type "lncRNA"; gene_name "ENSMUSG00000130040"; transcript_type "lncRNA"; transcript_name "ENSMUST00000297853"; level 2; tag "TAGENE";
chr13	HAVANA	exon	48381381	48382071	0	+	.	gene_id "ENSMUSG00000130040.1"; transcript_id "ENSMUST00000297854.1"; gene_type "lncRNA"; gene_name "ENSMUSG00000130040"; transcript_type "lncRNA"; transcript_name "ENSMUST00000297854"; exon_number 1; exon_id "ENSMUSE00001588818.1"; level 2; tag "basic"; tag "TAGENE";
chr13	HAVANA	transcript	48381381	48394531	0	+	.	gene_id "ENSMUSG00000130040.1"; transcript_id "ENSMUST00000297854.1"; gene_type "lncRNA"; gene_name "ENSMUSG00000130040"; transcript_type "lncRNA"; transcript_name "ENSMUST00000297854"; level 2; tag "basic"; tag "TAGENE";
chr13	HAVANA	exon	48381422	48382071	0	+	.	gene_id "ENSMUSG00000130040.1"; transcript_id "ENSMUST00000297866.1"; gene_type "lncRNA"; gene_name "ENSMUSG00000130040"; transcript_type "lncRNA"; transcript_name "ENSMUST00000297866"; exon_number 1; exon_id "ENSMUSE00001588824.1"; level 2; tag "TAGENE";
chr13	ENSEMBL_gcm37	exon	48381422	48382071	0.00517611395370146	+	.	gene_id "ENSMUSG00000130040.1"; transcript_id "ENSMUSG00000130040.1_tx_16"; exon_id "chr13_48381422_48382071_+"; exonnum "1"; txlen "1296";
chr13	ENSEMBL_gcm37	exon	48381422	48382071	0.226989154824943	+	.	gene_id "ENSMUSG00000130040.1"; transcript_id "ENSMUSG00000130040.1_tx_8"; exon_id "chr13_48381422_48382071_+"; exonnum "1"; txlen "1192";
chr13	ENSEMBL_gcm37	exon	48381422	48382071	0.208713447358297	+	.	gene_id "ENSMUSG00000130040.1"; transcript_id "ENSMUSG00000130040.1_tx_9"; exon_id "chr13_48381422_48382071_+"; exonnum "1"; txlen "1262";
chr13	HAVANA	transcript	48381422	48382528	0	+	.	gene_id "ENSMUSG00000130040.1"; transcript_id "ENSMUST00000297866.1"; gene_type "lncRNA"; gene_name "ENSMUSG00000130040"; transcript_type "lncRNA"; transcript_name "ENSMUST00000297866"; level 2; tag "TAGENE";
chr13	HAVANA	exon	48381425	48382007	0	+	.	gene_id "ENSMUSG00000130040.1"; transcript_id "ENSMUST00000297867.1"; gene_type "lncRNA"; gene_name "ENSMUSG00000130040"; transcript_type "lncRNA"; transcript_name "ENSMUST00000297867"; exon_number 1; exon_id "ENSMUSE00001588837.1"; level 2; tag "TAGENE";
chr13	HAVANA	transcript	48381425	48382529	0	+	.	gene_id "ENSMUSG00000130040.1"; transcript_id "ENSMUST00000297867.1"; gene_type "lncRNA"; gene_name "ENSMUSG00000130040"; transcript_type "lncRNA"; transcript_name "ENSMUST00000297867"; level 2; tag "TAGENE";
chr13	HAVANA	exon	48381444	48382071	0	+	.	gene_id "ENSMUSG00000130040.1"; transcript_id "ENSMUST00000297855.1"; gene_type "lncRNA"; gene_name "ENSMUSG00000130040"; transcript_type "lncRNA"; transcript_name "ENSMUST00000297855"; exon_number 1; exon_id "ENSMUSE00001588833.1"; level 2; tag "basic"; tag "TAGENE";
chr13	HAVANA	transcript	48381444	48394529	0	+	.	gene_id "ENSMUSG00000130040.1"; transcript_id "ENSMUST00000297855.1"; gene_type "lncRNA"; gene_name "ENSMUSG00000130040"; transcript_type "lncRNA"; transcript_name "ENSMUST00000297855"; level 2; tag "basic"; tag "TAGENE";
chr13	HAVANA	exon	48381595	48382071	0	+	.	gene_id "ENSMUSG00000130040.1"; transcript_id "ENSMUST00000297851.1"; gene_type "lncRNA"; gene_name "ENSMUSG00000130040"; transcript_type "lncRNA"; transcript_name "ENSMUST00000297851"; exon_number 1; exon_id "ENSMUSE00001588831.1"; level 2; tag "Ensembl_canonical"; tag "GENCODE_Primary"; tag "TAGENE";
chr13	HAVANA	transcript	48381595	48403198	0	+	.	gene_id "ENSMUSG00000130040.1"; transcript_id "ENSMUST00000297851.1"; gene_type "lncRNA"; gene_name "ENSMUSG00000130040"; transcript_type "lncRNA"; transcript_name "ENSMUST00000297851"; level 2; tag "Ensembl_canonical"; tag "GENCODE_Primary"; tag "TAGENE";
chr13	HAVANA	exon	48382220	48382529	0	+	.	gene_id "ENSMUSG00000130040.1"; transcript_id "ENSMUST00000297867.1"; gene_type "lncRNA"; gene_name "ENSMUSG00000130040"; transcript_type "lncRNA"; transcript_name "ENSMUST00000297867"; exon_number 2; exon_id "ENSMUSE00001588823.1"; level 2; tag "TAGENE";
chr13	HAVANA	exon	48382220	48382531	0	+	.	gene_id "ENSMUSG00000130040.1"; transcript_id "ENSMUST00000297865.1"; gene_type "lncRNA"; gene_name "ENSMUSG00000130040"; transcript_type "lncRNA"; transcript_name "ENSMUST00000297865"; exon_number 2; exon_id "ENSMUSE00001588826.1"; level 2; tag "TAGENE";
chr13	HAVANA	exon	48382272	48382528	0	+	.	gene_id "ENSMUSG00000130040.1"; transcript_id "ENSMUST00000297866.1"; gene_type "lncRNA"; gene_name "ENSMUSG00000130040"; transcript_type "lncRNA"; transcript_name "ENSMUST00000297866"; exon_number 2; exon_id "ENSMUSE00001588842.1"; level 2; tag "TAGENE";
chr13	HAVANA	exon	48389461	48389527	0	+	.	gene_id "ENSMUSG00000130040.1"; transcript_id "ENSMUST00000297853.1"; gene_type "lncRNA"; gene_name "ENSMUSG00000130040"; transcript_type "lncRNA"; transcript_name "ENSMUST00000297853"; exon_number 2; exon_id "ENSMUSE00001588811.1"; level 2; tag "TAGENE";
chr13	HAVANA	exon	48389461	48389527	0	+	.	gene_id "ENSMUSG00000130040.1"; transcript_id "ENSMUST00000297854.1"; gene_type "lncRNA"; gene_name "ENSMUSG00000130040"; transcript_type "lncRNA"; transcript_name "ENSMUST00000297854"; exon_number 2; exon_id "ENSMUSE00001588811.1"; level 2; tag "basic"; tag "TAGENE";
chr13	HAVANA	exon	48389461	48389527	0	+	.	gene_id "ENSMUSG00000130040.1"; transcript_id "ENSMUST00000297855.1"; gene_type "lncRNA"; gene_name "ENSMUSG00000130040"; transcript_type "lncRNA"; transcript_name "ENSMUST00000297855"; exon_number 2; exon_id "ENSMUSE00001588811.1"; level 2; tag "basic"; tag "TAGENE";
chr13	HAVANA	exon	48389461	48389527	0	+	.	gene_id "ENSMUSG00000130040.1"; transcript_id "ENSMUST00000297851.1"; gene_type "lncRNA"; gene_name "ENSMUSG00000130040"; transcript_type "lncRNA"; transcript_name "ENSMUST00000297851"; exon_number 2; exon_id "ENSMUSE00001588811.1"; level 2; tag "Ensembl_canonical"; tag "GENCODE_Primary"; tag "TAGENE";
chr13	ENSEMBL_gcm37	exon	48389461	48389527	0.00517611395370146	+	.	gene_id "ENSMUSG00000130040.1"; transcript_id "ENSMUSG00000130040.1_tx_16"; exon_id "chr13_48389461_48389527_+"; exonnum "2"; txlen "1296";
chr13	ENSEMBL_gcm37	exon	48389461	48389527	0.226989154824943	+	.	gene_id "ENSMUSG00000130040.1"; transcript_id "ENSMUSG00000130040.1_tx_8"; exon_id "chr13_48389461_48389527_+"; exonnum "2"; txlen "1192";
chr13	ENSEMBL_gcm37	exon	48389461	48389527	0.208713447358297	+	.	gene_id "ENSMUSG00000130040.1"; transcript_id "ENSMUSG00000130040.1_tx_9"; exon_id "chr13_48389461_48389527_+"; exonnum "2"; txlen "1262";
chr13	HAVANA	exon	48390102	48390186	0	+	.	gene_id "ENSMUSG00000130040.1"; transcript_id "ENSMUST00000297861.1"; gene_type "lncRNA"; gene_name "ENSMUSG00000130040"; transcript_type "lncRNA"; transcript_name "ENSMUST00000297861"; exon_number 1; exon_id "ENSMUSE00001588808.1"; level 2; tag "TAGENE";
chr13	HAVANA	transcript	48390102	48394526	0	+	.	gene_id "ENSMUSG00000130040.1"; transcript_id "ENSMUST00000297861.1"; gene_type "lncRNA"; gene_name "ENSMUSG00000130040"; transcript_type "lncRNA"; transcript_name "ENSMUST00000297861"; level 2; tag "TAGENE";
chr13	HAVANA	exon	48390139	48390186	0	+	.	gene_id "ENSMUSG00000130040.1"; transcript_id "ENSMUST00000297859.1"; gene_type "lncRNA"; gene_name "ENSMUSG00000130040"; transcript_type "lncRNA"; transcript_name "ENSMUST00000297859"; exon_number 1; exon_id "ENSMUSE00001588827.1"; level 2; tag "TAGENE";
chr13	HAVANA	transcript	48390139	48398446	0	+	.	gene_id "ENSMUSG00000130040.1"; transcript_id "ENSMUST00000297859.1"; gene_type "lncRNA"; gene_name "ENSMUSG00000130040"; transcript_type "lncRNA"; transcript_name "ENSMUST00000297859"; level 2; tag "TAGENE";
chr13	HAVANA	exon	48390142	48390186	0	+	.	gene_id "ENSMUSG00000130040.1"; transcript_id "ENSMUST00000297860.1"; gene_type "lncRNA"; gene_name "ENSMUSG00000130040"; transcript_type "lncRNA"; transcript_name "ENSMUST00000297860"; exon_number 1; exon_id "ENSMUSE00001588819.1"; level 2; tag "TAGENE";
chr13	ENSEMBL_gcm37	exon	48390142	48390186	0.0854319865083901	+	.	gene_id "ENSMUSG00000130040.1"; transcript_id "ENSMUSG00000130040.1_tx_15"; exon_id "chr13_48390142_48390186_+"; exonnum "1"; txlen "590";
chr13	HAVANA	exon	48390142	48390589	0	+	.	gene_id "ENSMUSG00000130040.1"; transcript_id "ENSMUST00000297862.1"; gene_type "lncRNA"; gene_name "ENSMUSG00000130040"; transcript_type "lncRNA"; transcript_name "ENSMUST00000297862"; exon_number 1; exon_id "ENSMUSE00001588825.1"; level 2; tag "basic"; tag "TAGENE";
chr13	HAVANA	transcript	48390142	48394494	0	+	.	gene_id "ENSMUSG00000130040.1"; transcript_id "ENSMUST00000297862.1"; gene_type "lncRNA"; gene_name "ENSMUSG00000130040"; transcript_type "lncRNA"; transcript_name "ENSMUST00000297862"; level 2; tag "basic"; tag "TAGENE";
chr13	HAVANA	transcript	48390142	48396275	0	+	.	gene_id "ENSMUSG00000130040.1"; transcript_id "ENSMUST00000297860.1"; gene_type "lncRNA"; gene_name "ENSMUSG00000130040"; transcript_type "lncRNA"; transcript_name "ENSMUST00000297860"; level 2; tag "TAGENE";
chr13	HAVANA	exon	48390145	48390186	0	+	.	gene_id "ENSMUSG00000130040.1"; transcript_id "ENSMUST00000297856.1"; gene_type "lncRNA"; gene_name "ENSMUSG00000130040"; transcript_type "lncRNA"; transcript_name "ENSMUST00000297856"; exon_number 1; exon_id "ENSMUSE00001588830.1"; level 2; tag "TAGENE";
chr13	HAVANA	transcript	48390145	48403195	0	+	.	gene_id "ENSMUSG00000130040.1"; transcript_id "ENSMUST00000297856.1"; gene_type "lncRNA"; gene_name "ENSMUSG00000130040"; transcript_type "lncRNA"; transcript_name "ENSMUST00000297856"; level 2; tag "TAGENE";
chr13	HAVANA	exon	48390185	48390589	0	+	.	gene_id "ENSMUSG00000130040.1"; transcript_id "ENSMUST00000297864.1"; gene_type "lncRNA"; gene_name "ENSMUSG00000130040"; transcript_type "lncRNA"; transcript_name "ENSMUST00000297864"; exon_number 1; exon_id "ENSMUSE00001588838.1"; level 2; tag "TAGENE";
chr13	HAVANA	transcript	48390185	48392939	0	+	.	gene_id "ENSMUSG00000130040.1"; transcript_id "ENSMUST00000297864.1"; gene_type "lncRNA"; gene_name "ENSMUSG00000130040"; transcript_type "lncRNA"; transcript_name "ENSMUST00000297864"; level 2; tag "TAGENE";
chr13	HAVANA	exon	48390327	48390441	0	+	.	gene_id "ENSMUSG00000130040.1"; transcript_id "ENSMUST00000297852.1"; gene_type "lncRNA"; gene_name "ENSMUSG00000130040"; transcript_type "lncRNA"; transcript_name "ENSMUST00000297852"; exon_number 1; exon_id "ENSMUSE00001588834.1"; level 2; tag "basic"; tag "TAGENE";
chr13	HAVANA	transcript	48390327	48404328	0	+	.	gene_id "ENSMUSG00000130040.1"; transcript_id "ENSMUST00000297852.1"; gene_type "lncRNA"; gene_name "ENSMUSG00000130040"; transcript_type "lncRNA"; transcript_name "ENSMUST00000297852"; level 2; tag "basic"; tag "TAGENE";
chr13	HAVANA	exon	48390329	48390589	0	+	.	gene_id "ENSMUSG00000130040.1"; transcript_id "ENSMUST00000297863.1"; gene_type "lncRNA"; gene_name "ENSMUSG00000130040"; transcript_type "lncRNA"; transcript_name "ENSMUST00000297863"; exon_number 1; exon_id "ENSMUSE00001588822.1"; level 2; tag "TAGENE";
chr13	HAVANA	transcript	48390329	48394493	0	+	.	gene_id "ENSMUSG00000130040.1"; transcript_id "ENSMUST00000297863.1"; gene_type "lncRNA"; gene_name "ENSMUSG00000130040"; transcript_type "lncRNA"; transcript_name "ENSMUST00000297863"; level 2; tag "TAGENE";
chr13	HAVANA	exon	48390338	48390441	0	+	.	gene_id "ENSMUSG00000130040.1"; transcript_id "ENSMUST00000297857.1"; gene_type "lncRNA"; gene_name "ENSMUSG00000130040"; transcript_type "lncRNA"; transcript_name "ENSMUST00000297857"; exon_number 1; exon_id "ENSMUSE00001588809.1"; level 2; tag "TAGENE";
chr13	ENSEMBL_gcm37	exon	48390338	48390441	0.113351106604796	+	.	gene_id "ENSMUSG00000130040.1"; transcript_id "ENSMUSG00000130040.1_tx_14"; exon_id "chr13_48390338_48390441_+"; exonnum "1"; txlen "649";
chr13	HAVANA	transcript	48390338	48403186	0	+	.	gene_id "ENSMUSG00000130040.1"; transcript_id "ENSMUST00000297857.1"; gene_type "lncRNA"; gene_name "ENSMUSG00000130040"; transcript_type "lncRNA"; transcript_name "ENSMUST00000297857"; level 2; tag "TAGENE";
chr13	HAVANA	exon	48390410	48390589	0	+	.	gene_id "ENSMUSG00000130040.1"; transcript_id "ENSMUST00000297858.1"; gene_type "lncRNA"; gene_name "ENSMUSG00000130040"; transcript_type "lncRNA"; transcript_name "ENSMUST00000297858"; exon_number 1; exon_id "ENSMUSE00001588820.1"; level 2; tag "TAGENE";
chr13	HAVANA	transcript	48390410	48403181	0	+	.	gene_id "ENSMUSG00000130040.1"; transcript_id "ENSMUST00000297858.1"; gene_type "lncRNA"; gene_name "ENSMUSG00000130040"; transcript_type "lncRNA"; transcript_name "ENSMUST00000297858"; level 2; tag "TAGENE";
chr13	HAVANA	exon	48390520	48390589	0	+	.	gene_id "ENSMUSG00000130040.1"; transcript_id "ENSMUST00000297854.1"; gene_type "lncRNA"; gene_name "ENSMUSG00000130040"; transcript_type "lncRNA"; transcript_name "ENSMUST00000297854"; exon_number 3; exon_id "ENSMUSE00001588821.1"; level 2; tag "basic"; tag "TAGENE";
chr13	HAVANA	exon	48390520	48390589	0	+	.	gene_id "ENSMUSG00000130040.1"; transcript_id "ENSMUST00000297861.1"; gene_type "lncRNA"; gene_name "ENSMUSG00000130040"; transcript_type "lncRNA"; transcript_name "ENSMUST00000297861"; exon_number 2; exon_id "ENSMUSE00001588821.1"; level 2; tag "TAGENE";
chr13	HAVANA	exon	48390520	48390589	0	+	.	gene_id "ENSMUSG00000130040.1"; transcript_id "ENSMUST00000297859.1"; gene_type "lncRNA"; gene_name "ENSMUSG00000130040"; transcript_type "lncRNA"; transcript_name "ENSMUST00000297859"; exon_number 2; exon_id "ENSMUSE00001588821.1"; level 2; tag "TAGENE";
chr13	HAVANA	exon	48390520	48390589	0	+	.	gene_id "ENSMUSG00000130040.1"; transcript_id "ENSMUST00000297860.1"; gene_type "lncRNA"; gene_name "ENSMUSG00000130040"; transcript_type "lncRNA"; transcript_name "ENSMUST00000297860"; exon_number 2; exon_id "ENSMUSE00001588821.1"; level 2; tag "TAGENE";
chr13	HAVANA	exon	48390520	48390589	0	+	.	gene_id "ENSMUSG00000130040.1"; transcript_id "ENSMUST00000297856.1"; gene_type "lncRNA"; gene_name "ENSMUSG00000130040"; transcript_type "lncRNA"; transcript_name "ENSMUST00000297856"; exon_number 2; exon_id "ENSMUSE00001588821.1"; level 2; tag "TAGENE";
chr13	HAVANA	exon	48390520	48390589	0	+	.	gene_id "ENSMUSG00000130040.1"; transcript_id "ENSMUST00000297852.1"; gene_type "lncRNA"; gene_name "ENSMUSG00000130040"; transcript_type "lncRNA"; transcript_name "ENSMUST00000297852"; exon_number 2; exon_id "ENSMUSE00001588821.1"; level 2; tag "basic"; tag "TAGENE";
chr13	HAVANA	exon	48390520	48390589	0	+	.	gene_id "ENSMUSG00000130040.1"; transcript_id "ENSMUST00000297857.1"; gene_type "lncRNA"; gene_name "ENSMUSG00000130040"; transcript_type "lncRNA"; transcript_name "ENSMUST00000297857"; exon_number 2; exon_id "ENSMUSE00001588821.1"; level 2; tag "TAGENE";
chr13	ENSEMBL_gcm37	exon	48390520	48390589	0.113351106604796	+	.	gene_id "ENSMUSG00000130040.1"; transcript_id "ENSMUSG00000130040.1_tx_14"; exon_id "chr13_48390520_48390589_+"; exonnum "2"; txlen "649";
chr13	ENSEMBL_gcm37	exon	48390520	48390589	0.0854319865083901	+	.	gene_id "ENSMUSG00000130040.1"; transcript_id "ENSMUSG00000130040.1_tx_15"; exon_id "chr13_48390520_48390589_+"; exonnum "2"; txlen "590";
chr13	ENSEMBL_gcm37	exon	48390520	48390589	0.00517611395370146	+	.	gene_id "ENSMUSG00000130040.1"; transcript_id "ENSMUSG00000130040.1_tx_16"; exon_id "chr13_48390520_48390589_+"; exonnum "3"; txlen "1296";
chr13	ENSEMBL_gcm37	exon	48390520	48390589	0.208713447358297	+	.	gene_id "ENSMUSG00000130040.1"; transcript_id "ENSMUSG00000130040.1_tx_9"; exon_id "chr13_48390520_48390589_+"; exonnum "3"; txlen "1262";
chr13	HAVANA	exon	48392559	48392610	0	+	.	gene_id "ENSMUSG00000130040.1"; transcript_id "ENSMUST00000297853.1"; gene_type "lncRNA"; gene_name "ENSMUSG00000130040"; transcript_type "lncRNA"; transcript_name "ENSMUST00000297853"; exon_number 3; exon_id "ENSMUSE00001588835.1"; level 2; tag "TAGENE";
chr13	HAVANA	exon	48392559	48392610	0	+	.	gene_id "ENSMUSG00000130040.1"; transcript_id "ENSMUST00000297854.1"; gene_type "lncRNA"; gene_name "ENSMUSG00000130040"; transcript_type "lncRNA"; transcript_name "ENSMUST00000297854"; exon_number 4; exon_id "ENSMUSE00001588835.1"; level 2; tag "basic"; tag "TAGENE";
chr13	HAVANA	exon	48392559	48392610	0	+	.	gene_id "ENSMUSG00000130040.1"; transcript_id "ENSMUST00000297855.1"; gene_type "lncRNA"; gene_name "ENSMUSG00000130040"; transcript_type "lncRNA"; transcript_name "ENSMUST00000297855"; exon_number 3; exon_id "ENSMUSE00001588835.1"; level 2; tag "basic"; tag "TAGENE";
chr13	HAVANA	exon	48392559	48392610	0	+	.	gene_id "ENSMUSG00000130040.1"; transcript_id "ENSMUST00000297851.1"; gene_type "lncRNA"; gene_name "ENSMUSG00000130040"; transcript_type "lncRNA"; transcript_name "ENSMUST00000297851"; exon_number 3; exon_id "ENSMUSE00001588835.1"; level 2; tag "Ensembl_canonical"; tag "GENCODE_Primary"; tag "TAGENE";
chr13	HAVANA	exon	48392559	48392610	0	+	.	gene_id "ENSMUSG00000130040.1"; transcript_id "ENSMUST00000297861.1"; gene_type "lncRNA"; gene_name "ENSMUSG00000130040"; transcript_type "lncRNA"; transcript_name "ENSMUST00000297861"; exon_number 3; exon_id "ENSMUSE00001588835.1"; level 2; tag "TAGENE";
chr13	HAVANA	exon	48392559	48392610	0	+	.	gene_id "ENSMUSG00000130040.1"; transcript_id "ENSMUST00000297859.1"; gene_type "lncRNA"; gene_name "ENSMUSG00000130040"; transcript_type "lncRNA"; transcript_name "ENSMUST00000297859"; exon_number 3; exon_id "ENSMUSE00001588835.1"; level 2; tag "TAGENE";
chr13	HAVANA	exon	48392559	48392610	0	+	.	gene_id "ENSMUSG00000130040.1"; transcript_id "ENSMUST00000297862.1"; gene_type "lncRNA"; gene_name "ENSMUSG00000130040"; transcript_type "lncRNA"; transcript_name "ENSMUST00000297862"; exon_number 2; exon_id "ENSMUSE00001588835.1"; level 2; tag "basic"; tag "TAGENE";
chr13	HAVANA	exon	48392559	48392610	0	+	.	gene_id "ENSMUSG00000130040.1"; transcript_id "ENSMUST00000297860.1"; gene_type "lncRNA"; gene_name "ENSMUSG00000130040"; transcript_type "lncRNA"; transcript_name "ENSMUST00000297860"; exon_number 3; exon_id "ENSMUSE00001588835.1"; level 2; tag "TAGENE";
chr13	HAVANA	exon	48392559	48392610	0	+	.	gene_id "ENSMUSG00000130040.1"; transcript_id "ENSMUST00000297856.1"; gene_type "lncRNA"; gene_name "ENSMUSG00000130040"; transcript_type "lncRNA"; transcript_name "ENSMUST00000297856"; exon_number 3; exon_id "ENSMUSE00001588835.1"; level 2; tag "TAGENE";
chr13	HAVANA	exon	48392559	48392610	0	+	.	gene_id "ENSMUSG00000130040.1"; transcript_id "ENSMUST00000297852.1"; gene_type "lncRNA"; gene_name "ENSMUSG00000130040"; transcript_type "lncRNA"; transcript_name "ENSMUST00000297852"; exon_number 3; exon_id "ENSMUSE00001588835.1"; level 2; tag "basic"; tag "TAGENE";
chr13	HAVANA	exon	48392559	48392610	0	+	.	gene_id "ENSMUSG00000130040.1"; transcript_id "ENSMUST00000297863.1"; gene_type "lncRNA"; gene_name "ENSMUSG00000130040"; transcript_type "lncRNA"; transcript_name "ENSMUST00000297863"; exon_number 2; exon_id "ENSMUSE00001588835.1"; level 2; tag "TAGENE";
chr13	HAVANA	exon	48392559	48392610	0	+	.	gene_id "ENSMUSG00000130040.1"; transcript_id "ENSMUST00000297857.1"; gene_type "lncRNA"; gene_name "ENSMUSG00000130040"; transcript_type "lncRNA"; transcript_name "ENSMUST00000297857"; exon_number 3; exon_id "ENSMUSE00001588835.1"; level 2; tag "TAGENE";
chr13	HAVANA	exon	48392559	48392610	0	+	.	gene_id "ENSMUSG00000130040.1"; transcript_id "ENSMUST00000297858.1"; gene_type "lncRNA"; gene_name "ENSMUSG00000130040"; transcript_type "lncRNA"; transcript_name "ENSMUST00000297858"; exon_number 2; exon_id "ENSMUSE00001588835.1"; level 2; tag "TAGENE";
chr13	ENSEMBL_gcm37	exon	48392559	48392610	0.113351106604796	+	.	gene_id "ENSMUSG00000130040.1"; transcript_id "ENSMUSG00000130040.1_tx_14"; exon_id "chr13_48392559_48392610_+"; exonnum "3"; txlen "649";
chr13	ENSEMBL_gcm37	exon	48392559	48392610	0.0854319865083901	+	.	gene_id "ENSMUSG00000130040.1"; transcript_id "ENSMUSG00000130040.1_tx_15"; exon_id "chr13_48392559_48392610_+"; exonnum "3"; txlen "590";
chr13	ENSEMBL_gcm37	exon	48392559	48392610	0.00517611395370146	+	.	gene_id "ENSMUSG00000130040.1"; transcript_id "ENSMUSG00000130040.1_tx_16"; exon_id "chr13_48392559_48392610_+"; exonnum "4"; txlen "1296";
chr13	ENSEMBL_gcm37	exon	48392559	48392610	0.226989154824943	+	.	gene_id "ENSMUSG00000130040.1"; transcript_id "ENSMUSG00000130040.1_tx_8"; exon_id "chr13_48392559_48392610_+"; exonnum "3"; txlen "1192";
chr13	ENSEMBL_gcm37	exon	48392559	48392610	0.208713447358297	+	.	gene_id "ENSMUSG00000130040.1"; transcript_id "ENSMUSG00000130040.1_tx_9"; exon_id "chr13_48392559_48392610_+"; exonnum "4"; txlen "1262";
chr13	HAVANA	exon	48392559	48392939	0	+	.	gene_id "ENSMUSG00000130040.1"; transcript_id "ENSMUST00000297864.1"; gene_type "lncRNA"; gene_name "ENSMUSG00000130040"; transcript_type "lncRNA"; transcript_name "ENSMUST00000297864"; exon_number 2; exon_id "ENSMUSE00001588812.1"; level 2; tag "TAGENE";
chr13	HAVANA	exon	48393791	48394494	0	+	.	gene_id "ENSMUSG00000130040.1"; transcript_id "ENSMUST00000297862.1"; gene_type "lncRNA"; gene_name "ENSMUSG00000130040"; transcript_type "lncRNA"; transcript_name "ENSMUST00000297862"; exon_number 3; exon_id "ENSMUSE00001588828.1"; level 2; tag "basic"; tag "TAGENE";
chr13	HAVANA	exon	48393791	48394529	0	+	.	gene_id "ENSMUSG00000130040.1"; transcript_id "ENSMUST00000297855.1"; gene_type "lncRNA"; gene_name "ENSMUSG00000130040"; transcript_type "lncRNA"; transcript_name "ENSMUST00000297855"; exon_number 4; exon_id "ENSMUSE00001588832.1"; level 2; tag "basic"; tag "TAGENE";
chr13	HAVANA	exon	48393802	48393954	0	+	.	gene_id "ENSMUSG00000130040.1"; transcript_id "ENSMUST00000297851.1"; gene_type "lncRNA"; gene_name "ENSMUSG00000130040"; transcript_type "lncRNA"; transcript_name "ENSMUST00000297851"; exon_number 4; exon_id "ENSMUSE00001588817.1"; level 2; tag "Ensembl_canonical"; tag "GENCODE_Primary"; tag "TAGENE";
chr13	HAVANA	exon	48393802	48393954	0	+	.	gene_id "ENSMUSG00000130040.1"; transcript_id "ENSMUST00000297859.1"; gene_type "lncRNA"; gene_name "ENSMUSG00000130040"; transcript_type "lncRNA"; transcript_name "ENSMUST00000297859"; exon_number 4; exon_id "ENSMUSE00001588817.1"; level 2; tag "TAGENE";
chr13	HAVANA	exon	48393802	48393954	0	+	.	gene_id "ENSMUSG00000130040.1"; transcript_id "ENSMUST00000297860.1"; gene_type "lncRNA"; gene_name "ENSMUSG00000130040"; transcript_type "lncRNA"; transcript_name "ENSMUST00000297860"; exon_number 4; exon_id "ENSMUSE00001588817.1"; level 2; tag "TAGENE";
chr13	HAVANA	exon	48393802	48393954	0	+	.	gene_id "ENSMUSG00000130040.1"; transcript_id "ENSMUST00000297856.1"; gene_type "lncRNA"; gene_name "ENSMUSG00000130040"; transcript_type "lncRNA"; transcript_name "ENSMUST00000297856"; exon_number 4; exon_id "ENSMUSE00001588817.1"; level 2; tag "TAGENE";
chr13	HAVANA	exon	48393802	48393954	0	+	.	gene_id "ENSMUSG00000130040.1"; transcript_id "ENSMUST00000297852.1"; gene_type "lncRNA"; gene_name "ENSMUSG00000130040"; transcript_type "lncRNA"; transcript_name "ENSMUST00000297852"; exon_number 4; exon_id "ENSMUSE00001588817.1"; level 2; tag "basic"; tag "TAGENE";
chr13	HAVANA	exon	48393802	48393954	0	+	.	gene_id "ENSMUSG00000130040.1"; transcript_id "ENSMUST00000297857.1"; gene_type "lncRNA"; gene_name "ENSMUSG00000130040"; transcript_type "lncRNA"; transcript_name "ENSMUST00000297857"; exon_number 4; exon_id "ENSMUSE00001588817.1"; level 2; tag "TAGENE";
chr13	HAVANA	exon	48393802	48393954	0	+	.	gene_id "ENSMUSG00000130040.1"; transcript_id "ENSMUST00000297858.1"; gene_type "lncRNA"; gene_name "ENSMUSG00000130040"; transcript_type "lncRNA"; transcript_name "ENSMUST00000297858"; exon_number 3; exon_id "ENSMUSE00001588817.1"; level 2; tag "TAGENE";
chr13	ENSEMBL_gcm37	exon	48393802	48393954	0.113351106604796	+	.	gene_id "ENSMUSG00000130040.1"; transcript_id "ENSMUSG00000130040.1_tx_14"; exon_id "chr13_48393802_48393954_+"; exonnum "4"; txlen "649";
chr13	ENSEMBL_gcm37	exon	48393802	48393954	0.0854319865083901	+	.	gene_id "ENSMUSG00000130040.1"; transcript_id "ENSMUSG00000130040.1_tx_15"; exon_id "chr13_48393802_48393954_+"; exonnum "4"; txlen "590";
chr13	ENSEMBL_gcm37	exon	48393802	48393954	0.00517611395370146	+	.	gene_id "ENSMUSG00000130040.1"; transcript_id "ENSMUSG00000130040.1_tx_16"; exon_id "chr13_48393802_48393954_+"; exonnum "5"; txlen "1296";
chr13	ENSEMBL_gcm37	exon	48393802	48393954	0.226989154824943	+	.	gene_id "ENSMUSG00000130040.1"; transcript_id "ENSMUSG00000130040.1_tx_8"; exon_id "chr13_48393802_48393954_+"; exonnum "4"; txlen "1192";
chr13	ENSEMBL_gcm37	exon	48393802	48393954	0.208713447358297	+	.	gene_id "ENSMUSG00000130040.1"; transcript_id "ENSMUSG00000130040.1_tx_9"; exon_id "chr13_48393802_48393954_+"; exonnum "5"; txlen "1262";
chr13	HAVANA	exon	48393802	48394493	0	+	.	gene_id "ENSMUSG00000130040.1"; transcript_id "ENSMUST00000297863.1"; gene_type "lncRNA"; gene_name "ENSMUSG00000130040"; transcript_type "lncRNA"; transcript_name "ENSMUST00000297863"; exon_number 3; exon_id "ENSMUSE00001588844.1"; level 2; tag "TAGENE";
chr13	HAVANA	exon	48393802	48394526	0	+	.	gene_id "ENSMUSG00000130040.1"; transcript_id "ENSMUST00000297861.1"; gene_type "lncRNA"; gene_name "ENSMUSG00000130040"; transcript_type "lncRNA"; transcript_name "ENSMUST00000297861"; exon_number 4; exon_id "ENSMUSE00001588841.1"; level 2; tag "TAGENE";
chr13	HAVANA	exon	48393802	48394531	0	+	.	gene_id "ENSMUSG00000130040.1"; transcript_id "ENSMUST00000297853.1"; gene_type "lncRNA"; gene_name "ENSMUSG00000130040"; transcript_type "lncRNA"; transcript_name "ENSMUST00000297853"; exon_number 4; exon_id "ENSMUSE00001588813.1"; level 2; tag "TAGENE";
chr13	HAVANA	exon	48393802	48394531	0	+	.	gene_id "ENSMUSG00000130040.1"; transcript_id "ENSMUST00000297854.1"; gene_type "lncRNA"; gene_name "ENSMUSG00000130040"; transcript_type "lncRNA"; transcript_name "ENSMUST00000297854"; exon_number 5; exon_id "ENSMUSE00001588813.1"; level 2; tag "basic"; tag "TAGENE";
chr13	sragcm37_mid	exon	48395800	48395911	0.00517611395370146	+	.	gene_id "ENSMUSG00000130040.1"; transcript_id "ENSMUSG00000130040.1_tx_16"; exon_id "chr13_48395800_48395911_+"; exonnum "6"; txlen "1296";
chr13	HAVANA	exon	48395800	48396275	0	+	.	gene_id "ENSMUSG00000130040.1"; transcript_id "ENSMUST00000297860.1"; gene_type "lncRNA"; gene_name "ENSMUSG00000130040"; transcript_type "lncRNA"; transcript_name "ENSMUST00000297860"; exon_number 5; exon_id "ENSMUSE00001588814.1"; level 2; tag "TAGENE";
chr13	HAVANA	exon	48398280	48398446	0	+	.	gene_id "ENSMUSG00000130040.1"; transcript_id "ENSMUST00000297859.1"; gene_type "lncRNA"; gene_name "ENSMUSG00000130040"; transcript_type "lncRNA"; transcript_name "ENSMUST00000297859"; exon_number 5; exon_id "ENSMUSE00001588843.1"; level 2; tag "TAGENE";
chr13	HAVANA	exon	48399402	48399461	0	+	.	gene_id "ENSMUSG00000130040.1"; transcript_id "ENSMUST00000297851.1"; gene_type "lncRNA"; gene_name "ENSMUSG00000130040"; transcript_type "lncRNA"; transcript_name "ENSMUST00000297851"; exon_number 5; exon_id "ENSMUSE00001588816.1"; level 2; tag "Ensembl_canonical"; tag "GENCODE_Primary"; tag "TAGENE";
chr13	HAVANA	exon	48399402	48399461	0	+	.	gene_id "ENSMUSG00000130040.1"; transcript_id "ENSMUST00000297856.1"; gene_type "lncRNA"; gene_name "ENSMUSG00000130040"; transcript_type "lncRNA"; transcript_name "ENSMUST00000297856"; exon_number 5; exon_id "ENSMUSE00001588816.1"; level 2; tag "TAGENE";
chr13	HAVANA	exon	48399402	48399461	0	+	.	gene_id "ENSMUSG00000130040.1"; transcript_id "ENSMUST00000297852.1"; gene_type "lncRNA"; gene_name "ENSMUSG00000130040"; transcript_type "lncRNA"; transcript_name "ENSMUST00000297852"; exon_number 5; exon_id "ENSMUSE00001588816.1"; level 2; tag "basic"; tag "TAGENE";
chr13	ENSEMBL_gcm37	exon	48399402	48399461	0.00517611395370146	+	.	gene_id "ENSMUSG00000130040.1"; transcript_id "ENSMUSG00000130040.1_tx_16"; exon_id "chr13_48399402_48399461_+"; exonnum "7"; txlen "1296";
chr13	sragcm37_mid	exon	48399402	48399539	0.113351106604796	+	.	gene_id "ENSMUSG00000130040.1"; transcript_id "ENSMUSG00000130040.1_tx_14"; exon_id "chr13_48399402_48399539_+"; exonnum "5"; txlen "649";
chr13	sragcm37_mid	exon	48399402	48399539	0.0854319865083901	+	.	gene_id "ENSMUSG00000130040.1"; transcript_id "ENSMUSG00000130040.1_tx_15"; exon_id "chr13_48399402_48399539_+"; exonnum "5"; txlen "590";
chr13	sragcm37_mid	exon	48399402	48399539	0.226989154824943	+	.	gene_id "ENSMUSG00000130040.1"; transcript_id "ENSMUSG00000130040.1_tx_8"; exon_id "chr13_48399402_48399539_+"; exonnum "5"; txlen "1192";
chr13	sragcm37_mid	exon	48399402	48399539	0.208713447358297	+	.	gene_id "ENSMUSG00000130040.1"; transcript_id "ENSMUSG00000130040.1_tx_9"; exon_id "chr13_48399402_48399539_+"; exonnum "6"; txlen "1262";
chr13	HAVANA	exon	48403064	48403181	0	+	.	gene_id "ENSMUSG00000130040.1"; transcript_id "ENSMUST00000297858.1"; gene_type "lncRNA"; gene_name "ENSMUSG00000130040"; transcript_type "lncRNA"; transcript_name "ENSMUST00000297858"; exon_number 4; exon_id "ENSMUSE00001588839.1"; level 2; tag "TAGENE";
chr13	HAVANA	exon	48403064	48403186	0	+	.	gene_id "ENSMUSG00000130040.1"; transcript_id "ENSMUST00000297857.1"; gene_type "lncRNA"; gene_name "ENSMUSG00000130040"; transcript_type "lncRNA"; transcript_name "ENSMUST00000297857"; exon_number 5; exon_id "ENSMUSE00001588836.1"; level 2; tag "TAGENE";
chr13	HAVANA	exon	48403064	48403195	0	+	.	gene_id "ENSMUSG00000130040.1"; transcript_id "ENSMUST00000297856.1"; gene_type "lncRNA"; gene_name "ENSMUSG00000130040"; transcript_type "lncRNA"; transcript_name "ENSMUST00000297856"; exon_number 6; exon_id "ENSMUSE00001588829.1"; level 2; tag "TAGENE";
chr13	ENSEMBL_gcm37	exon	48403064	48403195	0.113351106604796	+	.	gene_id "ENSMUSG00000130040.1"; transcript_id "ENSMUSG00000130040.1_tx_14"; exon_id "chr13_48403064_48403195_+"; exonnum "6"; txlen "649";
chr13	ENSEMBL_gcm37	exon	48403064	48403195	0.0854319865083901	+	.	gene_id "ENSMUSG00000130040.1"; transcript_id "ENSMUSG00000130040.1_tx_15"; exon_id "chr13_48403064_48403195_+"; exonnum "6"; txlen "590";
chr13	ENSEMBL_gcm37	exon	48403064	48403195	0.00517611395370146	+	.	gene_id "ENSMUSG00000130040.1"; transcript_id "ENSMUSG00000130040.1_tx_16"; exon_id "chr13_48403064_48403195_+"; exonnum "8"; txlen "1296";
chr13	ENSEMBL_gcm37	exon	48403064	48403195	0.226989154824943	+	.	gene_id "ENSMUSG00000130040.1"; transcript_id "ENSMUSG00000130040.1_tx_8"; exon_id "chr13_48403064_48403195_+"; exonnum "6"; txlen "1192";
chr13	ENSEMBL_gcm37	exon	48403064	48403195	0.208713447358297	+	.	gene_id "ENSMUSG00000130040.1"; transcript_id "ENSMUSG00000130040.1_tx_9"; exon_id "chr13_48403064_48403195_+"; exonnum "7"; txlen "1262";
chr13	HAVANA	exon	48403064	48403198	0	+	.	gene_id "ENSMUSG00000130040.1"; transcript_id "ENSMUST00000297851.1"; gene_type "lncRNA"; gene_name "ENSMUSG00000130040"; transcript_type "lncRNA"; transcript_name "ENSMUST00000297851"; exon_number 6; exon_id "ENSMUSE00001588815.1"; level 2; tag "Ensembl_canonical"; tag "GENCODE_Primary"; tag "TAGENE";
chr13	HAVANA	exon	48403064	48404328	0	+	.	gene_id "ENSMUSG00000130040.1"; transcript_id "ENSMUST00000297852.1"; gene_type "lncRNA"; gene_name "ENSMUSG00000130040"; transcript_type "lncRNA"; transcript_name "ENSMUST00000297852"; exon_number 6; exon_id "ENSMUSE00001588840.1"; level 2; tag "basic"; tag "TAGENE";
chr13	HAVANA	UTR	48414704	48414973	0	+	.	gene_id "ENSMUSG00000021379.3"; transcript_id "ENSMUST00000021810.3"; gene_type "protein_coding"; gene_name "Id4"; transcript_type "protein_coding"; transcript_name "Id4-201"; exon_number 1; exon_id "ENSMUSE00000117463.3"; level 2; protein_id "ENSMUSP00000021810.2"; transcript_support_level "1"; mgi_id "MGI:99414"; tag "basic"; tag "Ensembl_canonical"; tag "GENCODE_Primary"; tag "appris_principal_1"; tag "CCDS"; ccdsid "CCDS26492.1"; havana_gene "OTTMUSG00000068101.1"; havana_transcript "OTTMUST00000164627.1";
chr13	HAVANA	exon	48414704	48415414	0	+	.	gene_id "ENSMUSG00000021379.3"; transcript_id "ENSMUST00000021810.3"; gene_type "protein_coding"; gene_name "Id4"; transcript_type "protein_coding"; transcript_name "Id4-201"; exon_number 1; exon_id "ENSMUSE00000117463.3"; level 2; protein_id "ENSMUSP00000021810.2"; transcript_support_level "1"; mgi_id "MGI:99414"; tag "basic"; tag "Ensembl_canonical"; tag "GENCODE_Primary"; tag "appris_principal_1"; tag "CCDS"; ccdsid "CCDS26492.1"; havana_gene "OTTMUSG00000068101.1"; havana_transcript "OTTMUST00000164627.1";
chr13	HAVANA	gene	48414704	48419502	0	+	.	gene_id "ENSMUSG00000021379.3"; gene_type "protein_coding"; gene_name "Id4"; level 2; mgi_id "MGI:99414"; havana_gene "OTTMUSG00000068101.1";
chr13	HAVANA	transcript	48414704	48419502	0	+	.	gene_id "ENSMUSG00000021379.3"; transcript_id "ENSMUST00000021810.3"; gene_type "protein_coding"; gene_name "Id4"; transcript_type "protein_coding"; transcript_name "Id4-201"; level 2; protein_id "ENSMUSP00000021810.2"; transcript_support_level "1"; mgi_id "MGI:99414"; tag "basic"; tag "Ensembl_canonical"; tag "GENCODE_Primary"; tag "appris_principal_1"; tag "CCDS"; ccdsid "CCDS26492.1"; havana_gene "OTTMUSG00000068101.1"; havana_transcript "OTTMUST00000164627.1";
chr13	HAVANA	start_codon	48414974	48414976	0	+	0	gene_id "ENSMUSG00000021379.3"; transcript_id "ENSMUST00000021810.3"; gene_type "protein_coding"; gene_name "Id4"; transcript_type "protein_coding"; transcript_name "Id4-201"; exon_number 1; exon_id "ENSMUSE00000117463.3"; level 2; protein_id "ENSMUSP00000021810.2"; transcript_support_level "1"; mgi_id "MGI:99414"; tag "basic"; tag "Ensembl_canonical"; tag "GENCODE_Primary"; tag "appris_principal_1"; tag "CCDS"; ccdsid "CCDS26492.1"; havana_gene "OTTMUSG00000068101.1"; havana_transcript "OTTMUST00000164627.1";
chr13	HAVANA	CDS	48414974	48415414	0	+	0	gene_id "ENSMUSG00000021379.3"; transcript_id "ENSMUST00000021810.3"; gene_type "protein_coding"; gene_name "Id4"; transcript_type "protein_coding"; transcript_name "Id4-201"; exon_number 1; exon_id "ENSMUSE00000117463.3"; level 2; protein_id "ENSMUSP00000021810.2"; transcript_support_level "1"; mgi_id "MGI:99414"; tag "basic"; tag "Ensembl_canonical"; tag "GENCODE_Primary"; tag "appris_principal_1"; tag "CCDS"; ccdsid "CCDS26492.1"; havana_gene "OTTMUSG00000068101.1"; havana_transcript "OTTMUST00000164627.1";
chr13	HAVANA	CDS	48415761	48415802	0	+	0	gene_id "ENSMUSG00000021379.3"; transcript_id "ENSMUST00000021810.3"; gene_type "protein_coding"; gene_name "Id4"; transcript_type "protein_coding"; transcript_name "Id4-201"; exon_number 2; exon_id "ENSMUSE00000117462.2"; level 2; protein_id "ENSMUSP00000021810.2"; transcript_support_level "1"; mgi_id "MGI:99414"; tag "basic"; tag "Ensembl_canonical"; tag "GENCODE_Primary"; tag "appris_principal_1"; tag "CCDS"; ccdsid "CCDS26492.1"; havana_gene "OTTMUSG00000068101.1"; havana_transcript "OTTMUST00000164627.1";
chr13	HAVANA	exon	48415761	48415823	0	+	.	gene_id "ENSMUSG00000021379.3"; transcript_id "ENSMUST00000021810.3"; gene_type "protein_coding"; gene_name "Id4"; transcript_type "protein_coding"; transcript_name "Id4-201"; exon_number 2; exon_id "ENSMUSE00000117462.2"; level 2; protein_id "ENSMUSP00000021810.2"; transcript_support_level "1"; mgi_id "MGI:99414"; tag "basic"; tag "Ensembl_canonical"; tag "GENCODE_Primary"; tag "appris_principal_1"; tag "CCDS"; ccdsid "CCDS26492.1"; havana_gene "OTTMUSG00000068101.1"; havana_transcript "OTTMUST00000164627.1";
chr13	HAVANA	stop_codon	48415803	48415805	0	+	0	gene_id "ENSMUSG00000021379.3"; transcript_id "ENSMUST00000021810.3"; gene_type "protein_coding"; gene_name "Id4"; transcript_type "protein_coding"; transcript_name "Id4-201"; exon_number 2; exon_id "ENSMUSE00000117462.2"; level 2; protein_id "ENSMUSP00000021810.2"; transcript_support_level "1"; mgi_id "MGI:99414"; tag "basic"; tag "Ensembl_canonical"; tag "GENCODE_Primary"; tag "appris_principal_1"; tag "CCDS"; ccdsid "CCDS26492.1"; havana_gene "OTTMUSG00000068101.1"; havana_transcript "OTTMUST00000164627.1";
chr13	HAVANA	UTR	48415803	48415823	0	+	.	gene_id "ENSMUSG00000021379.3"; transcript_id "ENSMUST00000021810.3"; gene_type "protein_coding"; gene_name "Id4"; transcript_type "protein_coding"; transcript_name "Id4-201"; exon_number 2; exon_id "ENSMUSE00000117462.2"; level 2; protein_id "ENSMUSP00000021810.2"; transcript_support_level "1"; mgi_id "MGI:99414"; tag "basic"; tag "Ensembl_canonical"; tag "GENCODE_Primary"; tag "appris_principal_1"; tag "CCDS"; ccdsid "CCDS26492.1"; havana_gene "OTTMUSG00000068101.1"; havana_transcript "OTTMUST00000164627.1";
chr13	HAVANA	exon	48416428	48419502	0	+	.	gene_id "ENSMUSG00000021379.3"; transcript_id "ENSMUST00000021810.3"; gene_type "protein_coding"; gene_name "Id4"; transcript_type "protein_coding"; transcript_name "Id4-201"; exon_number 3; exon_id "ENSMUSE00000117464.3"; level 2; protein_id "ENSMUSP00000021810.2"; transcript_support_level "1"; mgi_id "MGI:99414"; tag "basic"; tag "Ensembl_canonical"; tag "GENCODE_Primary"; tag "appris_principal_1"; tag "CCDS"; ccdsid "CCDS26492.1"; havana_gene "OTTMUSG00000068101.1"; havana_transcript "OTTMUST00000164627.1";
chr13	HAVANA	UTR	48416428	48419502	0	+	.	gene_id "ENSMUSG00000021379.3"; transcript_id "ENSMUST00000021810.3"; gene_type "protein_coding"; gene_name "Id4"; transcript_type "protein_coding"; transcript_name "Id4-201"; exon_number 3; exon_id "ENSMUSE00000117464.3"; level 2; protein_id "ENSMUSP00000021810.2"; transcript_support_level "1"; mgi_id "MGI:99414"; tag "basic"; tag "Ensembl_canonical"; tag "GENCODE_Primary"; tag "appris_principal_1"; tag "CCDS"; ccdsid "CCDS26492.1"; havana_gene "OTTMUSG00000068101.1"; havana_transcript "OTTMUST00000164627.1";
chr13	HAVANA	gene	48466146	48467727	0	+	.	gene_id "ENSMUSG00000114881.2"; gene_type "processed_pseudogene"; gene_name "Gm8588"; level 2; mgi_id "MGI:3646798"; havana_gene "OTTMUSG00000068103.1";
chr13	HAVANA	transcript	48466146	48467727	0	+	.	gene_id "ENSMUSG00000114881.2"; transcript_id "ENSMUST00000225756.2"; gene_type "processed_pseudogene"; gene_name "Gm8588"; transcript_type "processed_pseudogene"; transcript_name "Gm8588-201"; level 2; mgi_id "MGI:3646798"; ont "PGO:0000004"; tag "basic"; tag "Ensembl_canonical"; tag "GENCODE_Primary"; havana_gene "OTTMUSG00000068103.1"; havana_transcript "OTTMUST00000164629.1";
chr13	HAVANA	exon	48466146	48467727	0	+	.	gene_id "ENSMUSG00000114881.2"; transcript_id "ENSMUST00000225756.2"; gene_type "processed_pseudogene"; gene_name "Gm8588"; transcript_type "processed_pseudogene"; transcript_name "Gm8588-201"; exon_number 1; exon_id "ENSMUSE00001427392.2"; level 2; mgi_id "MGI:3646798"; ont "PGO:0000004"; tag "basic"; tag "Ensembl_canonical"; tag "GENCODE_Primary"; havana_gene "OTTMUSG00000068103.1"; havana_transcript "OTTMUST00000164629.1";
chr13	sragcm37_es	exon	48538585	48538754	0.00153202250145514	+	.	gene_id "ENSMUSG00000123414.1"; transcript_id "ENSMUSG00000123414.1_tx_6"; exon_id "chr13_48538585_48538754_+"; exonnum "1"; txlen "644";
chr13	sragcm37_mid	exon	48542589	48542713	0.0397253453636116	+	.	gene_id "ENSMUSG00000123414.1"; transcript_id "ENSMUSG00000123414.1_tx_4"; exon_id "chr13_48542589_48542713_+"; exonnum "1"; txlen "625";
chr13	sragcm37_mid	exon	48542589	48542713	0.00153202250145514	+	.	gene_id "ENSMUSG00000123414.1"; transcript_id "ENSMUSG00000123414.1_tx_6"; exon_id "chr13_48542589_48542713_+"; exonnum "2"; txlen "644";
chr13	sragcm37_ss	exon	48542914	48543413	0.0397253453636116	+	.	gene_id "ENSMUSG00000123414.1"; transcript_id "ENSMUSG00000123414.1_tx_4"; exon_id "chr13_48542914_48543413_+"; exonnum "2"; txlen "625";
chr13	HAVANA	exon	48544484	48545077	0	+	.	gene_id "ENSMUSG00000123414.1"; transcript_id "ENSMUST00000258224.1"; gene_type "lncRNA"; gene_name "ENSMUSG00000123414"; transcript_type "lncRNA"; transcript_name "ENSMUST00000258224"; exon_number 1; exon_id "ENSMUSE00001513025.1"; level 2; tag "TAGENE";
chr13	HAVANA	transcript	48544484	48556530	0	+	.	gene_id "ENSMUSG00000123414.1"; transcript_id "ENSMUST00000258224.1"; gene_type "lncRNA"; gene_name "ENSMUSG00000123414"; transcript_type "lncRNA"; transcript_name "ENSMUST00000258224"; level 2; tag "TAGENE";
chr13	HAVANA	gene	48544484	48563509	0	+	.	gene_id "ENSMUSG00000123414.1"; gene_type "lncRNA"; gene_name "ENSMUSG00000123414"; level 2;
chr13	HAVANA	exon	48544490	48545077	0	+	.	gene_id "ENSMUSG00000123414.1"; transcript_id "ENSMUST00000258223.1"; gene_type "lncRNA"; gene_name "ENSMUSG00000123414"; transcript_type "lncRNA"; transcript_name "ENSMUST00000258223"; exon_number 1; exon_id "ENSMUSE00001513023.1"; level 2; tag "Ensembl_canonical"; tag "GENCODE_Primary"; tag "TAGENE";
chr13	HAVANA	transcript	48544490	48563509	0	+	.	gene_id "ENSMUSG00000123414.1"; transcript_id "ENSMUST00000258223.1"; gene_type "lncRNA"; gene_name "ENSMUSG00000123414"; transcript_type "lncRNA"; transcript_name "ENSMUST00000258223"; level 2; tag "Ensembl_canonical"; tag "GENCODE_Primary"; tag "TAGENE";
chr13	HAVANA	exon	48544612	48545077	0	+	.	gene_id "ENSMUSG00000123414.1"; transcript_id "ENSMUST00000258225.1"; gene_type "lncRNA"; gene_name "ENSMUSG00000123414"; transcript_type "lncRNA"; transcript_name "ENSMUST00000258225"; exon_number 1; exon_id "ENSMUSE00001513024.1"; level 2; tag "basic"; tag "TAGENE";
chr13	HAVANA	transcript	48544612	48556537	0	+	.	gene_id "ENSMUSG00000123414.1"; transcript_id "ENSMUST00000258225.1"; gene_type "lncRNA"; gene_name "ENSMUSG00000123414"; transcript_type "lncRNA"; transcript_name "ENSMUST00000258225"; level 2; tag "basic"; tag "TAGENE";
chr13	sragcm37_mid	exon	48544934	48545077	0.0550053633451989	+	.	gene_id "ENSMUSG00000123414.1"; transcript_id "ENSMUSG00000123414.1_tx_3"; exon_id "chr13_48544934_48545077_+"; exonnum "1"; txlen "759";
chr13	sragcm37_mid	exon	48544934	48545077	0.0316062124952774	+	.	gene_id "ENSMUSG00000123414.1"; transcript_id "ENSMUSG00000123414.1_tx_5"; exon_id "chr13_48544934_48545077_+"; exonnum "1"; txlen "762";
chr13	sragcm37_ss	exon	48550646	48551260	0.0550053633451989	+	.	gene_id "ENSMUSG00000123414.1"; transcript_id "ENSMUSG00000123414.1_tx_3"; exon_id "chr13_48550646_48551260_+"; exonnum "2"; txlen "759";
chr13	HAVANA	exon	48554725	48554908	0	+	.	gene_id "ENSMUSG00000123414.1"; transcript_id "ENSMUST00000258225.1"; gene_type "lncRNA"; gene_name "ENSMUSG00000123414"; transcript_type "lncRNA"; transcript_name "ENSMUST00000258225"; exon_number 2; exon_id "ENSMUSE00001513020.1"; level 2; tag "basic"; tag "TAGENE";
chr13	ENSEMBL_gcm37	exon	48554725	48554908	0.00153202250145514	+	.	gene_id "ENSMUSG00000123414.1"; transcript_id "ENSMUSG00000123414.1_tx_6"; exon_id "chr13_48554725_48554908_+"; exonnum "3"; txlen "644";
chr13	HAVANA	exon	48556366	48556530	0	+	.	gene_id "ENSMUSG00000123414.1"; transcript_id "ENSMUST00000258224.1"; gene_type "lncRNA"; gene_name "ENSMUSG00000123414"; transcript_type "lncRNA"; transcript_name "ENSMUST00000258224"; exon_number 2; exon_id "ENSMUSE00001513022.1"; level 2; tag "TAGENE";
chr13	ENSEMBL_gcm37	exon	48556366	48556530	0.00153202250145514	+	.	gene_id "ENSMUSG00000123414.1"; transcript_id "ENSMUSG00000123414.1_tx_6"; exon_id "chr13_48556366_48556530_+"; exonnum "4"; txlen "644";
chr13	HAVANA	exon	48556366	48556537	0	+	.	gene_id "ENSMUSG00000123414.1"; transcript_id "ENSMUST00000258225.1"; gene_type "lncRNA"; gene_name "ENSMUSG00000123414"; transcript_type "lncRNA"; transcript_name "ENSMUST00000258225"; exon_number 3; exon_id "ENSMUSE00001513021.1"; level 2; tag "basic"; tag "TAGENE";
chr13	HAVANA	exon	48563466	48563509	0	+	.	gene_id "ENSMUSG00000123414.1"; transcript_id "ENSMUST00000258223.1"; gene_type "lncRNA"; gene_name "ENSMUSG00000123414"; transcript_type "lncRNA"; transcript_name "ENSMUST00000258223"; exon_number 2; exon_id "ENSMUSE00001513019.1"; level 2; tag "Ensembl_canonical"; tag "GENCODE_Primary"; tag "TAGENE";
chr13	sragcm37_mid	exon	48563466	48563562	0.0316062124952774	+	.	gene_id "ENSMUSG00000123414.1"; transcript_id "ENSMUSG00000123414.1_tx_5"; exon_id "chr13_48563466_48563562_+"; exonnum "2"; txlen "762";
chr13	sragcm37_mid	exon	48564587	48564720	0.0316062124952774	+	.	gene_id "ENSMUSG00000123414.1"; transcript_id "ENSMUSG00000123414.1_tx_5"; exon_id "chr13_48564587_48564720_+"; exonnum "3"; txlen "762";
chr13	sragcm37_ss	exon	48566999	48567385	0.0316062124952774	+	.	gene_id "ENSMUSG00000123414.1"; transcript_id "ENSMUSG00000123414.1_tx_5"; exon_id "chr13_48566999_48567385_+"; exonnum "4"; txlen "762";
chr13	sragcm37_mid	exon	48622563	48622670	0.0807905386872375	+	.	gene_id "sragcm37_gene_8317"; transcript_id "sragcm37_gene_8317_tx_1"; exon_id "chr13_48622563_48622670_+"; exonnum "1"; txlen "636";
chr13	sragcm37_mid	exon	48623514	48623814	0.0807905386872375	+	.	gene_id "sragcm37_gene_8317"; transcript_id "sragcm37_gene_8317_tx_1"; exon_id "chr13_48623514_48623814_+"; exonnum "2"; txlen "636";
chr13	sragcm37_ss	exon	48625744	48625970	0.0807905386872375	+	.	gene_id "sragcm37_gene_8317"; transcript_id "sragcm37_gene_8317_tx_1"; exon_id "chr13_48625744_48625970_+"; exonnum "3"; txlen "636";
chr13	HAVANA	gene	48644461	48645537	0	+	.	gene_id "ENSMUSG00000138718.1"; gene_type "lncRNA"; gene_name "ENSMUSG00000138718"; level 2;
chr13	HAVANA	transcript	48644461	48645537	0	+	.	gene_id "ENSMUSG00000138718.1"; transcript_id "ENSMUST00000349449.1"; gene_type "lncRNA"; gene_name "ENSMUSG00000138718"; transcript_type "lncRNA"; transcript_name "ENSMUST00000349449"; level 2; tag "basic"; tag "Ensembl_canonical"; tag "GENCODE_Primary"; tag "TAGENE";
chr13	HAVANA	exon	48644461	48645537	0	+	.	gene_id "ENSMUSG00000138718.1"; transcript_id "ENSMUST00000349449.1"; gene_type "lncRNA"; gene_name "ENSMUSG00000138718"; transcript_type "lncRNA"; transcript_name "ENSMUST00000349449"; exon_number 1; exon_id "ENSMUSE00001688018.1"; level 2; tag "basic"; tag "Ensembl_canonical"; tag "GENCODE_Primary"; tag "TAGENE";
chr13	sragcm37_mid	exon	48644973	48645559	2.13740375380633	+	.	gene_id "ENSMUSG00000138639.1"; transcript_id "ENSMUSG00000138639.1_tx_1"; exon_id "chr13_48644973_48645559_+"; exonnum "1"; txlen "899";
chr13	sragcm37_mid	exon	48644973	48645559	0.0115732298566391	+	.	gene_id "ENSMUSG00000138639.1"; transcript_id "ENSMUSG00000138639.1_tx_5"; exon_id "chr13_48644973_48645559_+"; exonnum "1"; txlen "1091";
chr13	sragcm37_mid	exon	48649216	48649334	0.0115732298566391	+	.	gene_id "ENSMUSG00000138639.1"; transcript_id "ENSMUSG00000138639.1_tx_5"; exon_id "chr13_48649216_48649334_+"; exonnum "2"; txlen "1091";
chr13	HAVANA	exon	48651624	48651725	0	+	.	gene_id "ENSMUSG00000138639.1"; transcript_id "ENSMUST00000348975.1"; gene_type "lncRNA"; gene_name "ENSMUSG00000138639"; transcript_type "lncRNA"; transcript_name "ENSMUST00000348975"; exon_number 1; exon_id "ENSMUSE00001687113.1"; level 2; tag "Ensembl_canonical"; tag "GENCODE_Primary"; tag "TAGENE";
chr13	ENSEMBL_gcm37	exon	48651624	48651725	0.148278819683158	+	.	gene_id "ENSMUSG00000138639.1"; transcript_id "ENSMUSG00000138639.1_tx_4"; exon_id "chr13_48651624_48651725_+"; exonnum "1"; txlen "622";
chr13	HAVANA	gene	48651624	48656897	0	+	.	gene_id "ENSMUSG00000138639.1"; gene_type "lncRNA"; gene_name "ENSMUSG00000138639"; level 2;
chr13	HAVANA	transcript	48651624	48656897	0	+	.	gene_id "ENSMUSG00000138639.1"; transcript_id "ENSMUST00000348975.1"; gene_type "lncRNA"; gene_name "ENSMUSG00000138639"; transcript_type "lncRNA"; transcript_name "ENSMUST00000348975"; level 2; tag "Ensembl_canonical"; tag "GENCODE_Primary"; tag "TAGENE";
chr13	HAVANA	exon	48651661	48652005	0	+	.	gene_id "ENSMUSG00000138639.1"; transcript_id "ENSMUST00000348976.1"; gene_type "lncRNA"; gene_name "ENSMUSG00000138639"; transcript_type "lncRNA"; transcript_name "ENSMUST00000348976"; exon_number 1; exon_id "ENSMUSE00001687116.1"; level 2; tag "basic"; tag "TAGENE";
chr13	HAVANA	transcript	48651661	48656890	0	+	.	gene_id "ENSMUSG00000138639.1"; transcript_id "ENSMUST00000348976.1"; gene_type "lncRNA"; gene_name "ENSMUSG00000138639"; transcript_type "lncRNA"; transcript_name "ENSMUST00000348976"; level 2; tag "basic"; tag "TAGENE";
chr13	sragcm37_mid	exon	48653188	48653322	0.148278819683158	+	.	gene_id "ENSMUSG00000138639.1"; transcript_id "ENSMUSG00000138639.1_tx_4"; exon_id "chr13_48653188_48653322_+"; exonnum "2"; txlen "622";
chr13	HAVANA	exon	48655899	48655971	0	+	.	gene_id "ENSMUSG00000138639.1"; transcript_id "ENSMUST00000348975.1"; gene_type "lncRNA"; gene_name "ENSMUSG00000138639"; transcript_type "lncRNA"; transcript_name "ENSMUST00000348975"; exon_number 2; exon_id "ENSMUSE00001687115.1"; level 2; tag "Ensembl_canonical"; tag "GENCODE_Primary"; tag "TAGENE";
chr13	HAVANA	exon	48655899	48655971	0	+	.	gene_id "ENSMUSG00000138639.1"; transcript_id "ENSMUST00000348976.1"; gene_type "lncRNA"; gene_name "ENSMUSG00000138639"; transcript_type "lncRNA"; transcript_name "ENSMUST00000348976"; exon_number 2; exon_id "ENSMUSE00001687115.1"; level 2; tag "basic"; tag "TAGENE";
chr13	ENSEMBL_gcm37	exon	48655899	48655971	0.148278819683158	+	.	gene_id "ENSMUSG00000138639.1"; transcript_id "ENSMUSG00000138639.1_tx_4"; exon_id "chr13_48655899_48655971_+"; exonnum "3"; txlen "622";
chr13	ENSEMBL_gcm37	exon	48655899	48655971	0.0115732298566391	+	.	gene_id "ENSMUSG00000138639.1"; transcript_id "ENSMUSG00000138639.1_tx_5"; exon_id "chr13_48655899_48655971_+"; exonnum "3"; txlen "1091";
chr13	HAVANA	exon	48656579	48656890	0	+	.	gene_id "ENSMUSG00000138639.1"; transcript_id "ENSMUST00000348976.1"; gene_type "lncRNA"; gene_name "ENSMUSG00000138639"; transcript_type "lncRNA"; transcript_name "ENSMUST00000348976"; exon_number 3; exon_id "ENSMUSE00001687117.1"; level 2; tag "basic"; tag "TAGENE";
chr13	ENSEMBL_gcm37	exon	48656579	48656890	2.13740375380633	+	.	gene_id "ENSMUSG00000138639.1"; transcript_id "ENSMUSG00000138639.1_tx_1"; exon_id "chr13_48656579_48656890_+"; exonnum "2"; txlen "899";
chr13	ENSEMBL_gcm37	exon	48656579	48656890	0.148278819683158	+	.	gene_id "ENSMUSG00000138639.1"; transcript_id "ENSMUSG00000138639.1_tx_4"; exon_id "chr13_48656579_48656890_+"; exonnum "4"; txlen "622";
chr13	ENSEMBL_gcm37	exon	48656579	48656890	0.0115732298566391	+	.	gene_id "ENSMUSG00000138639.1"; transcript_id "ENSMUSG00000138639.1_tx_5"; exon_id "chr13_48656579_48656890_+"; exonnum "4"; txlen "1091";
chr13	HAVANA	exon	48656579	48656897	0	+	.	gene_id "ENSMUSG00000138639.1"; transcript_id "ENSMUST00000348975.1"; gene_type "lncRNA"; gene_name "ENSMUSG00000138639"; transcript_type "lncRNA"; transcript_name "ENSMUST00000348975"; exon_number 3; exon_id "ENSMUSE00001687114.1"; level 2; tag "Ensembl_canonical"; tag "GENCODE_Primary"; tag "TAGENE";
chr13	HAVANA	exon	48667000	48667105	0	+	.	gene_id "ENSMUSG00000053181.3"; transcript_id "ENSMUST00000065465.3"; gene_type "lncRNA"; gene_name "A830005F24Rik"; transcript_type "lncRNA"; transcript_name "A830005F24Rik-201"; exon_number 1; exon_id "ENSMUSE00001707894.1"; level 2; transcript_support_level "1"; mgi_id "MGI:3045249"; tag "basic"; tag "Ensembl_canonical"; tag "GENCODE_Primary"; tag "TAGENE"; havana_gene "OTTMUSG00000042087.1"; havana_transcript "OTTMUST00000110370.1";
chr13	HAVANA	gene	48667000	48668632	0	+	.	gene_id "ENSMUSG00000053181.3"; gene_type "lncRNA"; gene_name "A830005F24Rik"; level 2; mgi_id "MGI:3045249"; havana_gene "OTTMUSG00000042087.1";
chr13	HAVANA	transcript	48667000	48668632	0	+	.	gene_id "ENSMUSG00000053181.3"; transcript_id "ENSMUST00000065465.3"; gene_type "lncRNA"; gene_name "A830005F24Rik"; transcript_type "lncRNA"; transcript_name "A830005F24Rik-201"; level 2; transcript_support_level "1"; mgi_id "MGI:3045249"; tag "basic"; tag "Ensembl_canonical"; tag "GENCODE_Primary"; tag "TAGENE"; havana_gene "OTTMUSG00000042087.1"; havana_transcript "OTTMUST00000110370.1";
chr13	HAVANA	exon	48667610	48668632	0	+	.	gene_id "ENSMUSG00000053181.3"; transcript_id "ENSMUST00000065465.3"; gene_type "lncRNA"; gene_name "A830005F24Rik"; transcript_type "lncRNA"; transcript_name "A830005F24Rik-201"; exon_number 2; exon_id "ENSMUSE00001707895.1"; level 2; transcript_support_level "1"; mgi_id "MGI:3045249"; tag "basic"; tag "Ensembl_canonical"; tag "GENCODE_Primary"; tag "TAGENE"; havana_gene "OTTMUSG00000042087.1"; havana_transcript "OTTMUST00000110370.1";
chr13	sragcm37_es	exon	48679670	48679828	0.00988985096840068	+	.	gene_id "sragcm37_gene_32149"; transcript_id "sragcm37_gene_32149_tx_1"; exon_id "chr13_48679670_48679828_+"; exonnum "1"; txlen "606";
chr13	sragcm37_mid	exon	48679938	48680085	0.00988985096840068	+	.	gene_id "sragcm37_gene_32149"; transcript_id "sragcm37_gene_32149_tx_1"; exon_id "chr13_48679938_48680085_+"; exonnum "2"; txlen "606";
chr13	sragcm37_ss	exon	48682043	48682341	0.00988985096840068	+	.	gene_id "sragcm37_gene_32149"; transcript_id "sragcm37_gene_32149_tx_1"; exon_id "chr13_48682043_48682341_+"; exonnum "3"; txlen "606";
chr13	ENSEMBL	gene	48691301	48691397	0	+	.	gene_id "ENSMUSG00002075428.1"; gene_type "miRNA"; gene_name "Gm54609"; level 3; mgi_id "MGI:6845696";
chr13	ENSEMBL	transcript	48691301	48691397	0	+	.	gene_id "ENSMUSG00002075428.1"; transcript_id "ENSMUST00020183118.1"; gene_type "miRNA"; gene_name "Gm54609"; transcript_type "miRNA"; transcript_name "Gm54609-201"; level 3; mgi_id "MGI:6845696"; tag "basic"; tag "Ensembl_canonical"; tag "GENCODE_Primary";
chr13	ENSEMBL	exon	48691301	48691397	0	+	.	gene_id "ENSMUSG00002075428.1"; transcript_id "ENSMUST00020183118.1"; gene_type "miRNA"; gene_name "Gm54609"; transcript_type "miRNA"; transcript_name "Gm54609-201"; exon_number 1; exon_id "ENSMUSE00011469064.1"; level 3; mgi_id "MGI:6845696"; tag "basic"; tag "Ensembl_canonical"; tag "GENCODE_Primary";
chr13	HAVANA	exon	48719429	48719588	0	+	.	gene_id "ENSMUSG00000126125.1"; transcript_id "ENSMUST00000274527.1"; gene_type "lncRNA"; gene_name "ENSMUSG00000126125"; transcript_type "lncRNA"; transcript_name "ENSMUST00000274527"; exon_number 1; exon_id "ENSMUSE00001544116.1"; level 2; tag "basic"; tag "Ensembl_canonical"; tag "GENCODE_Primary"; tag "TAGENE";
chr13	HAVANA	gene	48719429	48720117	0	+	.	gene_id "ENSMUSG00000126125.1"; gene_type "lncRNA"; gene_name "ENSMUSG00000126125"; level 2;
chr13	HAVANA	transcript	48719429	48720117	0	+	.	gene_id "ENSMUSG00000126125.1"; transcript_id "ENSMUST00000274527.1"; gene_type "lncRNA"; gene_name "ENSMUSG00000126125"; transcript_type "lncRNA"; transcript_name "ENSMUST00000274527"; level 2; tag "basic"; tag "Ensembl_canonical"; tag "GENCODE_Primary"; tag "TAGENE";
chr13	HAVANA	exon	48719885	48720117	0	+	.	gene_id "ENSMUSG00000126125.1"; transcript_id "ENSMUST00000274527.1"; gene_type "lncRNA"; gene_name "ENSMUSG00000126125"; transcript_type "lncRNA"; transcript_name "ENSMUST00000274527"; exon_number 2; exon_id "ENSMUSE00001544115.1"; level 2; tag "basic"; tag "Ensembl_canonical"; tag "GENCODE_Primary"; tag "TAGENE";
chr13	sragcm37_es	exon	48722983	48723086	0.121101645583327	+	.	gene_id "ENSMUSG00000113037.3"; transcript_id "ENSMUSG00000113037.3_tx_2"; exon_id "chr13_48722983_48723086_+"; exonnum "1"; txlen "1186";
chr13	sragcm37_es	exon	48739640	48739891	0.0597743238459846	+	.	gene_id "ENSMUSG00000113037.3"; transcript_id "ENSMUSG00000113037.3_tx_3"; exon_id "chr13_48739640_48739891_+"; exonnum "1"; txlen "818";
chr13	sragcm37_es	exon	48739640	48739891	0.043695031994532	+	.	gene_id "ENSMUSG00000113037.3"; transcript_id "ENSMUSG00000113037.3_tx_4"; exon_id "chr13_48739640_48739891_+"; exonnum "1"; txlen "1488";
chr13	sragcm37_es	exon	48739640	48739891	0.043695031994532	+	.	gene_id "ENSMUSG00000113037.3"; transcript_id "ENSMUSG00000113037.3_tx_5"; exon_id "chr13_48739640_48739891_+"; exonnum "1"; txlen "1485";
chr13	sragcm37_es	exon	48739640	48739891	0.0376869650952838	+	.	gene_id "ENSMUSG00000113037.3"; transcript_id "ENSMUSG00000113037.3_tx_7"; exon_id "chr13_48739640_48739891_+"; exonnum "1"; txlen "815";
chr13	sragcm37_es	exon	48739640	48739891	0.0251246433968559	+	.	gene_id "ENSMUSG00000113037.3"; transcript_id "ENSMUSG00000113037.3_tx_8"; exon_id "chr13_48739640_48739891_+"; exonnum "1"; txlen "617";
chr13	sragcm37_es	exon	48739640	48739891	0.0251246433968559	+	.	gene_id "ENSMUSG00000113037.3"; transcript_id "ENSMUSG00000113037.3_tx_9"; exon_id "chr13_48739640_48739891_+"; exonnum "1"; txlen "614";
chr13	sragcm37_mid	exon	48740295	48740448	0.0597743238459846	+	.	gene_id "ENSMUSG00000113037.3"; transcript_id "ENSMUSG00000113037.3_tx_3"; exon_id "chr13_48740295_48740448_+"; exonnum "2"; txlen "818";
chr13	sragcm37_mid	exon	48740295	48740448	0.043695031994532	+	.	gene_id "ENSMUSG00000113037.3"; transcript_id "ENSMUSG00000113037.3_tx_4"; exon_id "chr13_48740295_48740448_+"; exonnum "2"; txlen "1488";
chr13	sragcm37_mid	exon	48740295	48740448	0.0251246433968559	+	.	gene_id "ENSMUSG00000113037.3"; transcript_id "ENSMUSG00000113037.3_tx_8"; exon_id "chr13_48740295_48740448_+"; exonnum "2"; txlen "617";
chr13	sragcm37_mid	exon	48740298	48740448	0.043695031994532	+	.	gene_id "ENSMUSG00000113037.3"; transcript_id "ENSMUSG00000113037.3_tx_5"; exon_id "chr13_48740298_48740448_+"; exonnum "2"; txlen "1485";
chr13	sragcm37_mid	exon	48740298	48740448	0.0376869650952838	+	.	gene_id "ENSMUSG00000113037.3"; transcript_id "ENSMUSG00000113037.3_tx_7"; exon_id "chr13_48740298_48740448_+"; exonnum "2"; txlen "815";
chr13	sragcm37_mid	exon	48740298	48740448	0.0251246433968559	+	.	gene_id "ENSMUSG00000113037.3"; transcript_id "ENSMUSG00000113037.3_tx_9"; exon_id "chr13_48740298_48740448_+"; exonnum "2"; txlen "614";
chr13	sragcm37_ss	exon	48743446	48743857	0.0597743238459846	+	.	gene_id "ENSMUSG00000113037.3"; transcript_id "ENSMUSG00000113037.3_tx_3"; exon_id "chr13_48743446_48743857_+"; exonnum "3"; txlen "818";
chr13	sragcm37_ss	exon	48743446	48743857	0.0376869650952838	+	.	gene_id "ENSMUSG00000113037.3"; transcript_id "ENSMUSG00000113037.3_tx_7"; exon_id "chr13_48743446_48743857_+"; exonnum "3"; txlen "815";
chr13	HAVANA	exon	48746956	48747048	0	+	.	gene_id "ENSMUSG00000113037.3"; transcript_id "ENSMUST00000221947.3"; gene_type "lncRNA"; gene_name "Gm36550"; transcript_type "lncRNA"; transcript_name "Gm36550-201"; exon_number 1; exon_id "ENSMUSE00001702873.1"; level 2; transcript_support_level "3"; mgi_id "MGI:5595709"; tag "basic"; tag "Ensembl_canonical"; tag "GENCODE_Primary"; tag "TAGENE"; havana_gene "OTTMUSG00000066940.1"; havana_transcript "OTTMUST00000162266.1";
chr13	HAVANA	gene	48746956	48750057	0	+	.	gene_id "ENSMUSG00000113037.3"; gene_type "lncRNA"; gene_name "Gm36550"; level 2; mgi_id "MGI:5595709"; havana_gene "OTTMUSG00000066940.1";
chr13	HAVANA	transcript	48746956	48750057	0	+	.	gene_id "ENSMUSG00000113037.3"; transcript_id "ENSMUST00000221947.3"; gene_type "lncRNA"; gene_name "Gm36550"; transcript_type "lncRNA"; transcript_name "Gm36550-201"; level 2; transcript_support_level "3"; mgi_id "MGI:5595709"; tag "basic"; tag "Ensembl_canonical"; tag "GENCODE_Primary"; tag "TAGENE"; havana_gene "OTTMUSG00000066940.1"; havana_transcript "OTTMUST00000162266.1";
chr13	HAVANA	exon	48747447	48747541	0	+	.	gene_id "ENSMUSG00000113037.3"; transcript_id "ENSMUST00000221947.3"; gene_type "lncRNA"; gene_name "Gm36550"; transcript_type "lncRNA"; transcript_name "Gm36550-201"; exon_number 2; exon_id "ENSMUSE00001419085.2"; level 2; transcript_support_level "3"; mgi_id "MGI:5595709"; tag "basic"; tag "Ensembl_canonical"; tag "GENCODE_Primary"; tag "TAGENE"; havana_gene "OTTMUSG00000066940.1"; havana_transcript "OTTMUST00000162266.1";
chr13	ENSEMBL_gcm37	exon	48747447	48747541	0.121101645583327	+	.	gene_id "ENSMUSG00000113037.3"; transcript_id "ENSMUSG00000113037.3_tx_2"; exon_id "chr13_48747447_48747541_+"; exonnum "2"; txlen "1186";
chr13	ENSEMBL_gcm37	exon	48747447	48747541	0.043695031994532	+	.	gene_id "ENSMUSG00000113037.3"; transcript_id "ENSMUSG00000113037.3_tx_4"; exon_id "chr13_48747447_48747541_+"; exonnum "3"; txlen "1488";
chr13	ENSEMBL_gcm37	exon	48747447	48747541	0.043695031994532	+	.	gene_id "ENSMUSG00000113037.3"; transcript_id "ENSMUSG00000113037.3_tx_5"; exon_id "chr13_48747447_48747541_+"; exonnum "3"; txlen "1485";
chr13	ENSEMBL_gcm37	exon	48747447	48747541	0.0251246433968559	+	.	gene_id "ENSMUSG00000113037.3"; transcript_id "ENSMUSG00000113037.3_tx_8"; exon_id "chr13_48747447_48747541_+"; exonnum "3"; txlen "617";
chr13	ENSEMBL_gcm37	exon	48747447	48747541	0.0251246433968559	+	.	gene_id "ENSMUSG00000113037.3"; transcript_id "ENSMUSG00000113037.3_tx_9"; exon_id "chr13_48747447_48747541_+"; exonnum "3"; txlen "614";
chr13	HAVANA	exon	48749071	48750057	0	+	.	gene_id "ENSMUSG00000113037.3"; transcript_id "ENSMUST00000221947.3"; gene_type "lncRNA"; gene_name "Gm36550"; transcript_type "lncRNA"; transcript_name "Gm36550-201"; exon_number 3; exon_id "ENSMUSE00001702874.1"; level 2; transcript_support_level "3"; mgi_id "MGI:5595709"; tag "basic"; tag "Ensembl_canonical"; tag "GENCODE_Primary"; tag "TAGENE"; havana_gene "OTTMUSG00000066940.1"; havana_transcript "OTTMUST00000162266.1";
chr13	ENSEMBL_gcm37	exon	48749071	48750057	0.121101645583327	+	.	gene_id "ENSMUSG00000113037.3"; transcript_id "ENSMUSG00000113037.3_tx_2"; exon_id "chr13_48749071_48750057_+"; exonnum "3"; txlen "1186";
chr13	ENSEMBL_gcm37	exon	48749071	48750057	0.043695031994532	+	.	gene_id "ENSMUSG00000113037.3"; transcript_id "ENSMUSG00000113037.3_tx_4"; exon_id "chr13_48749071_48750057_+"; exonnum "4"; txlen "1488";
chr13	ENSEMBL_gcm37	exon	48749071	48750057	0.043695031994532	+	.	gene_id "ENSMUSG00000113037.3"; transcript_id "ENSMUSG00000113037.3_tx_5"; exon_id "chr13_48749071_48750057_+"; exonnum "4"; txlen "1485";
chr13	sragcm37_ss	exon	48764958	48765073	0.0251246433968559	+	.	gene_id "ENSMUSG00000113037.3"; transcript_id "ENSMUSG00000113037.3_tx_8"; exon_id "chr13_48764958_48765073_+"; exonnum "4"; txlen "617";
chr13	sragcm37_ss	exon	48764958	48765073	0.0251246433968559	+	.	gene_id "ENSMUSG00000113037.3"; transcript_id "ENSMUSG00000113037.3_tx_9"; exon_id "chr13_48764958_48765073_+"; exonnum "4"; txlen "614";
chr13	sragcm37_es	exon	48803678	48803798	0.118309474368322	+	.	gene_id "ENSMUSG00000021381.5"; transcript_id "ENSMUSG00000021381.5_tx_2"; exon_id "chr13_48803678_48803798_+"; exonnum "1"; txlen "1178";
chr13	HAVANA	exon	48810299	48810624	0	+	.	gene_id "ENSMUSG00000132655.1"; transcript_id "ENSMUST00000313414.1"; gene_type "lncRNA"; gene_name "ENSMUSG00000132655"; transcript_type "lncRNA"; transcript_name "ENSMUST00000313414"; exon_number 1; exon_id "ENSMUSE00001618916.1"; level 2; tag "Ensembl_canonical"; tag "GENCODE_Primary"; tag "TAGENE";
chr13	ENSEMBL_gcm37	exon	48810299	48810624	0.0107216226006954	+	.	gene_id "ENSMUSG00000132655.1"; transcript_id "ENSMUSG00000132655.1_tx_3"; exon_id "chr13_48810299_48810624_+"; exonnum "1"; txlen "687";
chr13	HAVANA	transcript	48810299	48812617	0	+	.	gene_id "ENSMUSG00000132655.1"; transcript_id "ENSMUST00000313414.1"; gene_type "lncRNA"; gene_name "ENSMUSG00000132655"; transcript_type "lncRNA"; transcript_name "ENSMUST00000313414"; level 2; tag "Ensembl_canonical"; tag "GENCODE_Primary"; tag "TAGENE";
chr13	HAVANA	gene	48810299	48813021	0	+	.	gene_id "ENSMUSG00000132655.1"; gene_type "lncRNA"; gene_name "ENSMUSG00000132655"; level 2;
chr13	HAVANA	exon	48811044	48811210	0	+	.	gene_id "ENSMUSG00000132655.1"; transcript_id "ENSMUST00000313415.1"; gene_type "lncRNA"; gene_name "ENSMUSG00000132655"; transcript_type "lncRNA"; transcript_name "ENSMUST00000313415"; exon_number 1; exon_id "ENSMUSE00001618915.1"; level 2; tag "basic"; tag "TAGENE";
chr13	HAVANA	exon	48811044	48811210	0	+	.	gene_id "ENSMUSG00000132655.1"; transcript_id "ENSMUST00000313416.1"; gene_type "lncRNA"; gene_name "ENSMUSG00000132655"; transcript_type "lncRNA"; transcript_name "ENSMUST00000313416"; exon_number 1; exon_id "ENSMUSE00001618915.1"; level 2; tag "TAGENE";
chr13	HAVANA	transcript	48811044	48813021	0	+	.	gene_id "ENSMUSG00000132655.1"; transcript_id "ENSMUST00000313415.1"; gene_type "lncRNA"; gene_name "ENSMUSG00000132655"; transcript_type "lncRNA"; transcript_name "ENSMUST00000313415"; level 2; tag "basic"; tag "TAGENE";
chr13	HAVANA	transcript	48811044	48813021	0	+	.	gene_id "ENSMUSG00000132655.1"; transcript_id "ENSMUST00000313416.1"; gene_type "lncRNA"; gene_name "ENSMUSG00000132655"; transcript_type "lncRNA"; transcript_name "ENSMUST00000313416"; level 2; tag "TAGENE";
chr13	sragcm37_es	exon	48811089	48811194	0.00652309319192385	+	.	gene_id "ENSMUSG00000132655.1"; transcript_id "ENSMUSG00000132655.1_tx_4"; exon_id "chr13_48811089_48811194_+"; exonnum "1"; txlen "833";
chr13	HAVANA	exon	48811891	48812617	0	+	.	gene_id "ENSMUSG00000132655.1"; transcript_id "ENSMUST00000313414.1"; gene_type "lncRNA"; gene_name "ENSMUSG00000132655"; transcript_type "lncRNA"; transcript_name "ENSMUST00000313414"; exon_number 2; exon_id "ENSMUSE00001618913.1"; level 2; tag "Ensembl_canonical"; tag "GENCODE_Primary"; tag "TAGENE";
chr13	ENSEMBL_gcm37	exon	48811891	48812617	0.00652309319192385	+	.	gene_id "ENSMUSG00000132655.1"; transcript_id "ENSMUSG00000132655.1_tx_4"; exon_id "chr13_48811891_48812617_+"; exonnum "2"; txlen "833";
chr13	HAVANA	exon	48811891	48813021	0	+	.	gene_id "ENSMUSG00000132655.1"; transcript_id "ENSMUST00000313415.1"; gene_type "lncRNA"; gene_name "ENSMUSG00000132655"; transcript_type "lncRNA"; transcript_name "ENSMUST00000313415"; exon_number 2; exon_id "ENSMUSE00001618914.1"; level 2; tag "basic"; tag "TAGENE";
chr13	sragcm37_ss	exon	48811925	48812285	0.0107216226006954	+	.	gene_id "ENSMUSG00000132655.1"; transcript_id "ENSMUSG00000132655.1_tx_3"; exon_id "chr13_48811925_48812285_+"; exonnum "2"; txlen "687";
chr13	HAVANA	exon	48812099	48813021	0	+	.	gene_id "ENSMUSG00000132655.1"; transcript_id "ENSMUST00000313416.1"; gene_type "lncRNA"; gene_name "ENSMUSG00000132655"; transcript_type "lncRNA"; transcript_name "ENSMUST00000313416"; exon_number 2; exon_id "ENSMUSE00001618917.1"; level 2; tag "TAGENE";
chr13	HAVANA	UTR	48816474	48816592	0	+	.	gene_id "ENSMUSG00000021381.5"; transcript_id "ENSMUST00000021813.5"; gene_type "protein_coding"; gene_name "Barx1"; transcript_type "protein_coding"; transcript_name "Barx1-201"; exon_number 1; exon_id "ENSMUSE00000351327.6"; level 2; protein_id "ENSMUSP00000021813.5"; transcript_support_level "1"; mgi_id "MGI:103124"; tag "basic"; tag "Ensembl_canonical"; tag "GENCODE_Primary"; tag "appris_principal_1"; tag "CCDS"; ccdsid "CCDS49258.1"; havana_gene "OTTMUSG00000037223.1"; havana_transcript "OTTMUST00000095992.1";
chr13	HAVANA	exon	48816474	48816815	0	+	.	gene_id "ENSMUSG00000021381.5"; transcript_id "ENSMUST00000021813.5"; gene_type "protein_coding"; gene_name "Barx1"; transcript_type "protein_coding"; transcript_name "Barx1-201"; exon_number 1; exon_id "ENSMUSE00000351327.6"; level 2; protein_id "ENSMUSP00000021813.5"; transcript_support_level "1"; mgi_id "MGI:103124"; tag "basic"; tag "Ensembl_canonical"; tag "GENCODE_Primary"; tag "appris_principal_1"; tag "CCDS"; ccdsid "CCDS49258.1"; havana_gene "OTTMUSG00000037223.1"; havana_transcript "OTTMUST00000095992.1";
chr13	HAVANA	gene	48816474	48819983	0	+	.	gene_id "ENSMUSG00000021381.5"; gene_type "protein_coding"; gene_name "Barx1"; level 2; mgi_id "MGI:103124"; havana_gene "OTTMUSG00000037223.1";
chr13	HAVANA	transcript	48816474	48819983	0	+	.	gene_id "ENSMUSG00000021381.5"; transcript_id "ENSMUST00000021813.5"; gene_type "protein_coding"; gene_name "Barx1"; transcript_type "protein_coding"; transcript_name "Barx1-201"; level 2; protein_id "ENSMUSP00000021813.5"; transcript_support_level "1"; mgi_id "MGI:103124"; tag "basic"; tag "Ensembl_canonical"; tag "GENCODE_Primary"; tag "appris_principal_1"; tag "CCDS"; ccdsid "CCDS49258.1"; havana_gene "OTTMUSG00000037223.1"; havana_transcript "OTTMUST00000095992.1";
chr13	HAVANA	start_codon	48816593	48816595	0	+	0	gene_id "ENSMUSG00000021381.5"; transcript_id "ENSMUST00000021813.5"; gene_type "protein_coding"; gene_name "Barx1"; transcript_type "protein_coding"; transcript_name "Barx1-201"; exon_number 1; exon_id "ENSMUSE00000351327.6"; level 2; protein_id "ENSMUSP00000021813.5"; transcript_support_level "1"; mgi_id "MGI:103124"; tag "basic"; tag "Ensembl_canonical"; tag "GENCODE_Primary"; tag "appris_principal_1"; tag "CCDS"; ccdsid "CCDS49258.1"; havana_gene "OTTMUSG00000037223.1"; havana_transcript "OTTMUST00000095992.1";
chr13	HAVANA	CDS	48816593	48816815	0	+	0	gene_id "ENSMUSG00000021381.5"; transcript_id "ENSMUST00000021813.5"; gene_type "protein_coding"; gene_name "Barx1"; transcript_type "protein_coding"; transcript_name "Barx1-201"; exon_number 1; exon_id "ENSMUSE00000351327.6"; level 2; protein_id "ENSMUSP00000021813.5"; transcript_support_level "1"; mgi_id "MGI:103124"; tag "basic"; tag "Ensembl_canonical"; tag "GENCODE_Primary"; tag "appris_principal_1"; tag "CCDS"; ccdsid "CCDS49258.1"; havana_gene "OTTMUSG00000037223.1"; havana_transcript "OTTMUST00000095992.1";
chr13	HAVANA	exon	48818502	48818793	0	+	.	gene_id "ENSMUSG00000021381.5"; transcript_id "ENSMUST00000021813.5"; gene_type "protein_coding"; gene_name "Barx1"; transcript_type "protein_coding"; transcript_name "Barx1-201"; exon_number 2; exon_id "ENSMUSE00000276902.2"; level 2; protein_id "ENSMUSP00000021813.5"; transcript_support_level "1"; mgi_id "MGI:103124"; tag "basic"; tag "Ensembl_canonical"; tag "GENCODE_Primary"; tag "appris_principal_1"; tag "CCDS"; ccdsid "CCDS49258.1"; havana_gene "OTTMUSG00000037223.1"; havana_transcript "OTTMUST00000095992.1";
chr13	HAVANA	CDS	48818502	48818793	0	+	2	gene_id "ENSMUSG00000021381.5"; transcript_id "ENSMUST00000021813.5"; gene_type "protein_coding"; gene_name "Barx1"; transcript_type "protein_coding"; transcript_name "Barx1-201"; exon_number 2; exon_id "ENSMUSE00000276902.2"; level 2; protein_id "ENSMUSP00000021813.5"; transcript_support_level "1"; mgi_id "MGI:103124"; tag "basic"; tag "Ensembl_canonical"; tag "GENCODE_Primary"; tag "appris_principal_1"; tag "CCDS"; ccdsid "CCDS49258.1"; havana_gene "OTTMUSG00000037223.1"; havana_transcript "OTTMUST00000095992.1";
chr13	ENSEMBL_gcm37	exon	48818502	48818793	0.118309474368322	+	.	gene_id "ENSMUSG00000021381.5"; transcript_id "ENSMUSG00000021381.5_tx_2"; exon_id "chr13_48818502_48818793_+"; exonnum "2"; txlen "1178";
chr13	HAVANA	exon	48818877	48818961	0	+	.	gene_id "ENSMUSG00000021381.5"; transcript_id "ENSMUST00000021813.5"; gene_type "protein_coding"; gene_name "Barx1"; transcript_type "protein_coding"; transcript_name "Barx1-201"; exon_number 3; exon_id "ENSMUSE00000117474.2"; level 2; protein_id "ENSMUSP00000021813.5"; transcript_support_level "1"; mgi_id "MGI:103124"; tag "basic"; tag "Ensembl_canonical"; tag "GENCODE_Primary"; tag "appris_principal_1"; tag "CCDS"; ccdsid "CCDS49258.1"; havana_gene "OTTMUSG00000037223.1"; havana_transcript "OTTMUST00000095992.1";
chr13	HAVANA	CDS	48818877	48818961	0	+	1	gene_id "ENSMUSG00000021381.5"; transcript_id "ENSMUST00000021813.5"; gene_type "protein_coding"; gene_name "Barx1"; transcript_type "protein_coding"; transcript_name "Barx1-201"; exon_number 3; exon_id "ENSMUSE00000117474.2"; level 2; protein_id "ENSMUSP00000021813.5"; transcript_support_level "1"; mgi_id "MGI:103124"; tag "basic"; tag "Ensembl_canonical"; tag "GENCODE_Primary"; tag "appris_principal_1"; tag "CCDS"; ccdsid "CCDS49258.1"; havana_gene "OTTMUSG00000037223.1"; havana_transcript "OTTMUST00000095992.1";
chr13	ENSEMBL_gcm37	exon	48818877	48818961	0.118309474368322	+	.	gene_id "ENSMUSG00000021381.5"; transcript_id "ENSMUSG00000021381.5_tx_2"; exon_id "chr13_48818877_48818961_+"; exonnum "3"; txlen "1178";
chr13	HAVANA	CDS	48819304	48819465	0	+	0	gene_id "ENSMUSG00000021381.5"; transcript_id "ENSMUST00000021813.5"; gene_type "protein_coding"; gene_name "Barx1"; transcript_type "protein_coding"; transcript_name "Barx1-201"; exon_number 4; exon_id "ENSMUSE00000514488.5"; level 2; protein_id "ENSMUSP00000021813.5"; transcript_support_level "1"; mgi_id "MGI:103124"; tag "basic"; tag "Ensembl_canonical"; tag "GENCODE_Primary"; tag "appris_principal_1"; tag "CCDS"; ccdsid "CCDS49258.1"; havana_gene "OTTMUSG00000037223.1"; havana_transcript "OTTMUST00000095992.1";
chr13	HAVANA	exon	48819304	48819983	0	+	.	gene_id "ENSMUSG00000021381.5"; transcript_id "ENSMUST00000021813.5"; gene_type "protein_coding"; gene_name "Barx1"; transcript_type "protein_coding"; transcript_name "Barx1-201"; exon_number 4; exon_id "ENSMUSE00000514488.5"; level 2; protein_id "ENSMUSP00000021813.5"; transcript_support_level "1"; mgi_id "MGI:103124"; tag "basic"; tag "Ensembl_canonical"; tag "GENCODE_Primary"; tag "appris_principal_1"; tag "CCDS"; ccdsid "CCDS49258.1"; havana_gene "OTTMUSG00000037223.1"; havana_transcript "OTTMUST00000095992.1";
chr13	ENSEMBL_gcm37	exon	48819304	48819983	0.118309474368322	+	.	gene_id "ENSMUSG00000021381.5"; transcript_id "ENSMUSG00000021381.5_tx_2"; exon_id "chr13_48819304_48819983_+"; exonnum "4"; txlen "1178";
chr13	HAVANA	stop_codon	48819466	48819468	0	+	0	gene_id "ENSMUSG00000021381.5"; transcript_id "ENSMUST00000021813.5"; gene_type "protein_coding"; gene_name "Barx1"; transcript_type "protein_coding"; transcript_name "Barx1-201"; exon_number 4; exon_id "ENSMUSE00000514488.5"; level 2; protein_id "ENSMUSP00000021813.5"; transcript_support_level "1"; mgi_id "MGI:103124"; tag "basic"; tag "Ensembl_canonical"; tag "GENCODE_Primary"; tag "appris_principal_1"; tag "CCDS"; ccdsid "CCDS49258.1"; havana_gene "OTTMUSG00000037223.1"; havana_transcript "OTTMUST00000095992.1";
chr13	HAVANA	UTR	48819466	48819983	0	+	.	gene_id "ENSMUSG00000021381.5"; transcript_id "ENSMUST00000021813.5"; gene_type "protein_coding"; gene_name "Barx1"; transcript_type "protein_coding"; transcript_name "Barx1-201"; exon_number 4; exon_id "ENSMUSE00000514488.5"; level 2; protein_id "ENSMUSP00000021813.5"; transcript_support_level "1"; mgi_id "MGI:103124"; tag "basic"; tag "Ensembl_canonical"; tag "GENCODE_Primary"; tag "appris_principal_1"; tag "CCDS"; ccdsid "CCDS49258.1"; havana_gene "OTTMUSG00000037223.1"; havana_transcript "OTTMUST00000095992.1";
chr13	HAVANA	exon	48861651	48861921	0	+	.	gene_id "ENSMUSG00000135778.1"; transcript_id "ENSMUST00000332266.1"; gene_type "lncRNA"; gene_name "ENSMUSG00000135778"; transcript_type "lncRNA"; transcript_name "ENSMUST00000332266"; exon_number 1; exon_id "ENSMUSE00001655066.1"; level 2; tag "basic"; tag "TAGENE";
chr13	HAVANA	exon	48861651	48861921	0	+	.	gene_id "ENSMUSG00000135778.1"; transcript_id "ENSMUST00000332265.1"; gene_type "lncRNA"; gene_name "ENSMUSG00000135778"; transcript_type "lncRNA"; transcript_name "ENSMUST00000332265"; exon_number 1; exon_id "ENSMUSE00001655066.1"; level 2; tag "Ensembl_canonical"; tag "GENCODE_Primary"; tag "TAGENE";
chr13	HAVANA	transcript	48861651	48895817	0	+	.	gene_id "ENSMUSG00000135778.1"; transcript_id "ENSMUST00000332266.1"; gene_type "lncRNA"; gene_name "ENSMUSG00000135778"; transcript_type "lncRNA"; transcript_name "ENSMUST00000332266"; level 2; tag "basic"; tag "TAGENE";
chr13	HAVANA	gene	48861651	48904277	0	+	.	gene_id "ENSMUSG00000135778.1"; gene_type "lncRNA"; gene_name "ENSMUSG00000135778"; level 2;
chr13	HAVANA	transcript	48861651	48904277	0	+	.	gene_id "ENSMUSG00000135778.1"; transcript_id "ENSMUST00000332265.1"; gene_type "lncRNA"; gene_name "ENSMUSG00000135778"; transcript_type "lncRNA"; transcript_name "ENSMUST00000332265"; level 2; tag "Ensembl_canonical"; tag "GENCODE_Primary"; tag "TAGENE";
chr13	HAVANA	exon	48861696	48861921	0	+	.	gene_id "ENSMUSG00000135778.1"; transcript_id "ENSMUST00000332272.1"; gene_type "lncRNA"; gene_name "ENSMUSG00000135778"; transcript_type "lncRNA"; transcript_name "ENSMUST00000332272"; exon_number 1; exon_id "ENSMUSE00001655064.1"; level 2; tag "TAGENE";
chr13	HAVANA	exon	48861696	48861921	0	+	.	gene_id "ENSMUSG00000135778.1"; transcript_id "ENSMUST00000332271.1"; gene_type "lncRNA"; gene_name "ENSMUSG00000135778"; transcript_type "lncRNA"; transcript_name "ENSMUST00000332271"; exon_number 1; exon_id "ENSMUSE00001655064.1"; level 2; tag "basic"; tag "TAGENE";
chr13	HAVANA	exon	48861696	48861921	0	+	.	gene_id "ENSMUSG00000135778.1"; transcript_id "ENSMUST00000332269.1"; gene_type "lncRNA"; gene_name "ENSMUSG00000135778"; transcript_type "lncRNA"; transcript_name "ENSMUST00000332269"; exon_number 1; exon_id "ENSMUSE00001655064.1"; level 2; tag "TAGENE";
chr13	HAVANA	exon	48861696	48861921	0	+	.	gene_id "ENSMUSG00000135778.1"; transcript_id "ENSMUST00000332267.1"; gene_type "lncRNA"; gene_name "ENSMUSG00000135778"; transcript_type "lncRNA"; transcript_name "ENSMUST00000332267"; exon_number 1; exon_id "ENSMUSE00001655064.1"; level 2; tag "TAGENE";
chr13	HAVANA	transcript	48861696	48862788	0	+	.	gene_id "ENSMUSG00000135778.1"; transcript_id "ENSMUST00000332272.1"; gene_type "lncRNA"; gene_name "ENSMUSG00000135778"; transcript_type "lncRNA"; transcript_name "ENSMUST00000332272"; level 2; tag "TAGENE";
chr13	HAVANA	transcript	48861696	48863743	0	+	.	gene_id "ENSMUSG00000135778.1"; transcript_id "ENSMUST00000332271.1"; gene_type "lncRNA"; gene_name "ENSMUSG00000135778"; transcript_type "lncRNA"; transcript_name "ENSMUST00000332271"; level 2; tag "basic"; tag "TAGENE";
chr13	HAVANA	transcript	48861696	48884472	0	+	.	gene_id "ENSMUSG00000135778.1"; transcript_id "ENSMUST00000332269.1"; gene_type "lncRNA"; gene_name "ENSMUSG00000135778"; transcript_type "lncRNA"; transcript_name "ENSMUST00000332269"; level 2; tag "TAGENE";
chr13	HAVANA	transcript	48861696	48895817	0	+	.	gene_id "ENSMUSG00000135778.1"; transcript_id "ENSMUST00000332267.1"; gene_type "lncRNA"; gene_name "ENSMUSG00000135778"; transcript_type "lncRNA"; transcript_name "ENSMUST00000332267"; level 2; tag "TAGENE";
chr13	HAVANA	exon	48861703	48861921	0	+	.	gene_id "ENSMUSG00000135778.1"; transcript_id "ENSMUST00000332268.1"; gene_type "lncRNA"; gene_name "ENSMUSG00000135778"; transcript_type "lncRNA"; transcript_name "ENSMUST00000332268"; exon_number 1; exon_id "ENSMUSE00001655063.1"; level 2; tag "TAGENE";
chr13	HAVANA	transcript	48861703	48887598	0	+	.	gene_id "ENSMUSG00000135778.1"; transcript_id "ENSMUST00000332268.1"; gene_type "lncRNA"; gene_name "ENSMUSG00000135778"; transcript_type "lncRNA"; transcript_name "ENSMUST00000332268"; level 2; tag "TAGENE";
chr13	HAVANA	exon	48862549	48862772	0	+	.	gene_id "ENSMUSG00000135778.1"; transcript_id "ENSMUST00000332271.1"; gene_type "lncRNA"; gene_name "ENSMUSG00000135778"; transcript_type "lncRNA"; transcript_name "ENSMUST00000332271"; exon_number 2; exon_id "ENSMUSE00001655061.1"; level 2; tag "basic"; tag "TAGENE";
chr13	HAVANA	exon	48862549	48862788	0	+	.	gene_id "ENSMUSG00000135778.1"; transcript_id "ENSMUST00000332272.1"; gene_type "lncRNA"; gene_name "ENSMUSG00000135778"; transcript_type "lncRNA"; transcript_name "ENSMUST00000332272"; exon_number 2; exon_id "ENSMUSE00001655067.1"; level 2; tag "TAGENE";
chr13	HAVANA	exon	48863537	48863743	0	+	.	gene_id "ENSMUSG00000135778.1"; transcript_id "ENSMUST00000332271.1"; gene_type "lncRNA"; gene_name "ENSMUSG00000135778"; transcript_type "lncRNA"; transcript_name "ENSMUST00000332271"; exon_number 3; exon_id "ENSMUSE00001655060.1"; level 2; tag "basic"; tag "TAGENE";
chr13	HAVANA	exon	48884236	48884472	0	+	.	gene_id "ENSMUSG00000135778.1"; transcript_id "ENSMUST00000332269.1"; gene_type "lncRNA"; gene_name "ENSMUSG00000135778"; transcript_type "lncRNA"; transcript_name "ENSMUST00000332269"; exon_number 2; exon_id "ENSMUSE00001655062.1"; level 2; tag "TAGENE";
chr13	sragcm37_es	exon	48884727	48884825	0.0261249899723383	+	.	gene_id "ENSMUSG00000135778.1"; transcript_id "ENSMUSG00000135778.1_tx_2"; exon_id "chr13_48884727_48884825_+"; exonnum "1"; txlen "554";
chr13	HAVANA	exon	48886416	48886960	0	+	.	gene_id "ENSMUSG00000135778.1"; transcript_id "ENSMUST00000332270.1"; gene_type "lncRNA"; gene_name "ENSMUSG00000135778"; transcript_type "lncRNA"; transcript_name "ENSMUST00000332270"; exon_number 1; exon_id "ENSMUSE00001655065.1"; level 2; tag "basic"; tag "TAGENE";
chr13	HAVANA	transcript	48886416	48895638	0	+	.	gene_id "ENSMUSG00000135778.1"; transcript_id "ENSMUST00000332270.1"; gene_type "lncRNA"; gene_name "ENSMUSG00000135778"; transcript_type "lncRNA"; transcript_name "ENSMUST00000332270"; level 2; tag "basic"; tag "TAGENE";
chr13	HAVANA	exon	48886749	48886960	0	+	.	gene_id "ENSMUSG00000135778.1"; transcript_id "ENSMUST00000332266.1"; gene_type "lncRNA"; gene_name "ENSMUSG00000135778"; transcript_type "lncRNA"; transcript_name "ENSMUST00000332266"; exon_number 2; exon_id "ENSMUSE00001655068.1"; level 2; tag "basic"; tag "TAGENE";
chr13	HAVANA	exon	48886749	48886960	0	+	.	gene_id "ENSMUSG00000135778.1"; transcript_id "ENSMUST00000332268.1"; gene_type "lncRNA"; gene_name "ENSMUSG00000135778"; transcript_type "lncRNA"; transcript_name "ENSMUST00000332268"; exon_number 2; exon_id "ENSMUSE00001655068.1"; level 2; tag "TAGENE";
chr13	ENSEMBL_gcm37	exon	48886749	48886960	0.0261249899723383	+	.	gene_id "ENSMUSG00000135778.1"; transcript_id "ENSMUSG00000135778.1_tx_2"; exon_id "chr13_48886749_48886960_+"; exonnum "2"; txlen "554";
chr13	HAVANA	exon	48887356	48887598	0	+	.	gene_id "ENSMUSG00000135778.1"; transcript_id "ENSMUST00000332268.1"; gene_type "lncRNA"; gene_name "ENSMUSG00000135778"; transcript_type "lncRNA"; transcript_name "ENSMUST00000332268"; exon_number 3; exon_id "ENSMUSE00001655072.1"; level 2; tag "TAGENE";
chr13	ENSEMBL_gcm37	exon	48887356	48887598	0.0261249899723383	+	.	gene_id "ENSMUSG00000135778.1"; transcript_id "ENSMUSG00000135778.1_tx_2"; exon_id "chr13_48887356_48887598_+"; exonnum "3"; txlen "554";
chr13	HAVANA	exon	48895391	48895460	0	+	.	gene_id "ENSMUSG00000135778.1"; transcript_id "ENSMUST00000332265.1"; gene_type "lncRNA"; gene_name "ENSMUSG00000135778"; transcript_type "lncRNA"; transcript_name "ENSMUST00000332265"; exon_number 2; exon_id "ENSMUSE00001655070.1"; level 2; tag "Ensembl_canonical"; tag "GENCODE_Primary"; tag "TAGENE";
chr13	HAVANA	exon	48895391	48895638	0	+	.	gene_id "ENSMUSG00000135778.1"; transcript_id "ENSMUST00000332270.1"; gene_type "lncRNA"; gene_name "ENSMUSG00000135778"; transcript_type "lncRNA"; transcript_name "ENSMUST00000332270"; exon_number 2; exon_id "ENSMUSE00001655071.1"; level 2; tag "basic"; tag "TAGENE";
chr13	HAVANA	exon	48895391	48895817	0	+	.	gene_id "ENSMUSG00000135778.1"; transcript_id "ENSMUST00000332266.1"; gene_type "lncRNA"; gene_name "ENSMUSG00000135778"; transcript_type "lncRNA"; transcript_name "ENSMUST00000332266"; exon_number 3; exon_id "ENSMUSE00001655069.1"; level 2; tag "basic"; tag "TAGENE";
chr13	HAVANA	exon	48895391	48895817	0	+	.	gene_id "ENSMUSG00000135778.1"; transcript_id "ENSMUST00000332267.1"; gene_type "lncRNA"; gene_name "ENSMUSG00000135778"; transcript_type "lncRNA"; transcript_name "ENSMUST00000332267"; exon_number 2; exon_id "ENSMUSE00001655069.1"; level 2; tag "TAGENE";
chr13	HAVANA	exon	48904095	48904277	0	+	.	gene_id "ENSMUSG00000135778.1"; transcript_id "ENSMUST00000332265.1"; gene_type "lncRNA"; gene_name "ENSMUSG00000135778"; transcript_type "lncRNA"; transcript_name "ENSMUST00000332265"; exon_number 3; exon_id "ENSMUSE00001655073.1"; level 2; tag "Ensembl_canonical"; tag "GENCODE_Primary"; tag "TAGENE";
chr13	sragcm37_es	exon	48973266	48973326	0.176767470016334	+	.	gene_id "sragcm37_gene_24862"; transcript_id "sragcm37_gene_24862_tx_1"; exon_id "chr13_48973266_48973326_+"; exonnum "1"; txlen "988";
chr13	sragcm37_ss	exon	48974619	48975545	0.176767470016334	+	.	gene_id "sragcm37_gene_24862"; transcript_id "sragcm37_gene_24862_tx_1"; exon_id "chr13_48974619_48975545_+"; exonnum "2"; txlen "988";
chr13	HAVANA	exon	49024092	49024191	0	+	.	gene_id "ENSMUSG00000086889.3"; transcript_id "ENSMUST00000292186.1"; gene_type "lncRNA"; gene_name "Phf2os1"; transcript_type "lncRNA"; transcript_name "Phf2os1-205"; exon_number 1; exon_id "ENSMUSE00001578536.1"; level 2; mgi_id "MGI:3645592"; tag "TAGENE"; havana_gene "OTTMUSG00000033809.1";
chr13	HAVANA	transcript	49024092	49029182	0	+	.	gene_id "ENSMUSG00000086889.3"; transcript_id "ENSMUST00000292186.1"; gene_type "lncRNA"; gene_name "Phf2os1"; transcript_type "lncRNA"; transcript_name "Phf2os1-205"; level 2; mgi_id "MGI:3645592"; tag "TAGENE"; havana_gene "OTTMUSG00000033809.1";
chr13	HAVANA	gene	49024092	49030170	0	+	.	gene_id "ENSMUSG00000086889.3"; gene_type "lncRNA"; gene_name "Phf2os1"; level 2; mgi_id "MGI:3645592"; havana_gene "OTTMUSG00000033809.1";
chr13	HAVANA	exon	49024096	49024191	0	+	.	gene_id "ENSMUSG00000086889.3"; transcript_id "ENSMUST00000292187.1"; gene_type "lncRNA"; gene_name "Phf2os1"; transcript_type "lncRNA"; transcript_name "Phf2os1-206"; exon_number 1; exon_id "ENSMUSE00001578541.1"; level 2; mgi_id "MGI:3645592"; tag "TAGENE"; havana_gene "OTTMUSG00000033809.1";
chr13	HAVANA	transcript	49024096	49029182	0	+	.	gene_id "ENSMUSG00000086889.3"; transcript_id "ENSMUST00000292187.1"; gene_type "lncRNA"; gene_name "Phf2os1"; transcript_type "lncRNA"; transcript_name "Phf2os1-206"; level 2; mgi_id "MGI:3645592"; tag "TAGENE"; havana_gene "OTTMUSG00000033809.1";
chr13	HAVANA	exon	49024099	49024191	0	+	.	gene_id "ENSMUSG00000086889.3"; transcript_id "ENSMUST00000292188.1"; gene_type "lncRNA"; gene_name "Phf2os1"; transcript_type "lncRNA"; transcript_name "Phf2os1-207"; exon_number 1; exon_id "ENSMUSE00001578526.1"; level 2; mgi_id "MGI:3645592"; tag "TAGENE"; havana_gene "OTTMUSG00000033809.1";
chr13	HAVANA	exon	49024099	49024191	0	+	.	gene_id "ENSMUSG00000086889.3"; transcript_id "ENSMUST00000292189.1"; gene_type "lncRNA"; gene_name "Phf2os1"; transcript_type "lncRNA"; transcript_name "Phf2os1-208"; exon_number 1; exon_id "ENSMUSE00001578526.1"; level 2; mgi_id "MGI:3645592"; tag "TAGENE"; havana_gene "OTTMUSG00000033809.1";
chr13	HAVANA	transcript	49024099	49029184	0	+	.	gene_id "ENSMUSG00000086889.3"; transcript_id "ENSMUST00000292188.1"; gene_type "lncRNA"; gene_name "Phf2os1"; transcript_type "lncRNA"; transcript_name "Phf2os1-207"; level 2; mgi_id "MGI:3645592"; tag "TAGENE"; havana_gene "OTTMUSG00000033809.1";
chr13	HAVANA	transcript	49024099	49029184	0	+	.	gene_id "ENSMUSG00000086889.3"; transcript_id "ENSMUST00000292189.1"; gene_type "lncRNA"; gene_name "Phf2os1"; transcript_type "lncRNA"; transcript_name "Phf2os1-208"; level 2; mgi_id "MGI:3645592"; tag "TAGENE"; havana_gene "OTTMUSG00000033809.1";
chr13	HAVANA	exon	49024102	49024191	0	+	.	gene_id "ENSMUSG00000086889.3"; transcript_id "ENSMUST00000292183.1"; gene_type "lncRNA"; gene_name "Phf2os1"; transcript_type "lncRNA"; transcript_name "Phf2os1-202"; exon_number 1; exon_id "ENSMUSE00001578527.1"; level 2; mgi_id "MGI:3645592"; tag "basic"; tag "Ensembl_canonical"; tag "GENCODE_Primary"; tag "TAGENE"; havana_gene "OTTMUSG00000033809.1";
chr13	HAVANA	transcript	49024102	49030170	0	+	.	gene_id "ENSMUSG00000086889.3"; transcript_id "ENSMUST00000292183.1"; gene_type "lncRNA"; gene_name "Phf2os1"; transcript_type "lncRNA"; transcript_name "Phf2os1-202"; level 2; mgi_id "MGI:3645592"; tag "basic"; tag "Ensembl_canonical"; tag "GENCODE_Primary"; tag "TAGENE"; havana_gene "OTTMUSG00000033809.1";
chr13	HAVANA	exon	49024107	49024191	0	+	.	gene_id "ENSMUSG00000086889.3"; transcript_id "ENSMUST00000292190.1"; gene_type "lncRNA"; gene_name "Phf2os1"; transcript_type "lncRNA"; transcript_name "Phf2os1-209"; exon_number 1; exon_id "ENSMUSE00001578521.1"; level 2; mgi_id "MGI:3645592"; tag "basic"; tag "TAGENE"; havana_gene "OTTMUSG00000033809.1";
chr13	HAVANA	transcript	49024107	49029184	0	+	.	gene_id "ENSMUSG00000086889.3"; transcript_id "ENSMUST00000292190.1"; gene_type "lncRNA"; gene_name "Phf2os1"; transcript_type "lncRNA"; transcript_name "Phf2os1-209"; level 2; mgi_id "MGI:3645592"; tag "basic"; tag "TAGENE"; havana_gene "OTTMUSG00000033809.1";
chr13	HAVANA	exon	49024108	49024191	0	+	.	gene_id "ENSMUSG00000086889.3"; transcript_id "ENSMUST00000292194.1"; gene_type "lncRNA"; gene_name "Phf2os1"; transcript_type "lncRNA"; transcript_name "Phf2os1-213"; exon_number 1; exon_id "ENSMUSE00001578523.1"; level 2; mgi_id "MGI:3645592"; tag "TAGENE"; havana_gene "OTTMUSG00000033809.1";
chr13	HAVANA	exon	49024108	49024191	0	+	.	gene_id "ENSMUSG00000086889.3"; transcript_id "ENSMUST00000292191.1"; gene_type "lncRNA"; gene_name "Phf2os1"; transcript_type "lncRNA"; transcript_name "Phf2os1-210"; exon_number 1; exon_id "ENSMUSE00001578523.1"; level 2; mgi_id "MGI:3645592"; tag "TAGENE"; havana_gene "OTTMUSG00000033809.1";
chr13	HAVANA	transcript	49024108	49028936	0	+	.	gene_id "ENSMUSG00000086889.3"; transcript_id "ENSMUST00000292194.1"; gene_type "lncRNA"; gene_name "Phf2os1"; transcript_type "lncRNA"; transcript_name "Phf2os1-213"; level 2; mgi_id "MGI:3645592"; tag "TAGENE"; havana_gene "OTTMUSG00000033809.1";
chr13	HAVANA	transcript	49024108	49029182	0	+	.	gene_id "ENSMUSG00000086889.3"; transcript_id "ENSMUST00000292191.1"; gene_type "lncRNA"; gene_name "Phf2os1"; transcript_type "lncRNA"; transcript_name "Phf2os1-210"; level 2; mgi_id "MGI:3645592"; tag "TAGENE"; havana_gene "OTTMUSG00000033809.1";
chr13	HAVANA	exon	49024146	49024191	0	+	.	gene_id "ENSMUSG00000086889.3"; transcript_id "ENSMUST00000292185.1"; gene_type "lncRNA"; gene_name "Phf2os1"; transcript_type "lncRNA"; transcript_name "Phf2os1-204"; exon_number 1; exon_id "ENSMUSE00001578533.1"; level 2; mgi_id "MGI:3645592"; tag "basic"; tag "TAGENE"; havana_gene "OTTMUSG00000033809.1";
chr13	HAVANA	transcript	49024146	49029576	0	+	.	gene_id "ENSMUSG00000086889.3"; transcript_id "ENSMUST00000292185.1"; gene_type "lncRNA"; gene_name "Phf2os1"; transcript_type "lncRNA"; transcript_name "Phf2os1-204"; level 2; mgi_id "MGI:3645592"; tag "basic"; tag "TAGENE"; havana_gene "OTTMUSG00000033809.1";
chr13	HAVANA	exon	49024588	49024679	0	+	.	gene_id "ENSMUSG00000086889.3"; transcript_id "ENSMUST00000123212.2"; gene_type "lncRNA"; gene_name "Phf2os1"; transcript_type "lncRNA"; transcript_name "Phf2os1-201"; exon_number 1; exon_id "ENSMUSE00000791581.2"; level 2; transcript_support_level "3"; mgi_id "MGI:3645592"; havana_gene "OTTMUSG00000033809.1"; havana_transcript "OTTMUST00000085161.1";
chr13	HAVANA	transcript	49024588	49028936	0	+	.	gene_id "ENSMUSG00000086889.3"; transcript_id "ENSMUST00000123212.2"; gene_type "lncRNA"; gene_name "Phf2os1"; transcript_type "lncRNA"; transcript_name "Phf2os1-201"; level 2; transcript_support_level "3"; mgi_id "MGI:3645592"; havana_gene "OTTMUSG00000033809.1"; havana_transcript "OTTMUST00000085161.1";
chr13	HAVANA	exon	49024620	49024679	0	+	.	gene_id "ENSMUSG00000086889.3"; transcript_id "ENSMUST00000292195.1"; gene_type "lncRNA"; gene_name "Phf2os1"; transcript_type "lncRNA"; transcript_name "Phf2os1-214"; exon_number 1; exon_id "ENSMUSE00001578524.1"; level 2; mgi_id "MGI:3645592"; tag "basic"; tag "TAGENE"; havana_gene "OTTMUSG00000033809.1";
chr13	HAVANA	transcript	49024620	49029181	0	+	.	gene_id "ENSMUSG00000086889.3"; transcript_id "ENSMUST00000292195.1"; gene_type "lncRNA"; gene_name "Phf2os1"; transcript_type "lncRNA"; transcript_name "Phf2os1-214"; level 2; mgi_id "MGI:3645592"; tag "basic"; tag "TAGENE"; havana_gene "OTTMUSG00000033809.1";
chr13	HAVANA	exon	49024630	49024679	0	+	.	gene_id "ENSMUSG00000086889.3"; transcript_id "ENSMUST00000292193.1"; gene_type "lncRNA"; gene_name "Phf2os1"; transcript_type "lncRNA"; transcript_name "Phf2os1-212"; exon_number 1; exon_id "ENSMUSE00001578534.1"; level 2; mgi_id "MGI:3645592"; tag "TAGENE"; havana_gene "OTTMUSG00000033809.1";
chr13	HAVANA	exon	49024630	49024679	0	+	.	gene_id "ENSMUSG00000086889.3"; transcript_id "ENSMUST00000292192.1"; gene_type "lncRNA"; gene_name "Phf2os1"; transcript_type "lncRNA"; transcript_name "Phf2os1-211"; exon_number 1; exon_id "ENSMUSE00001578534.1"; level 2; mgi_id "MGI:3645592"; tag "TAGENE"; havana_gene "OTTMUSG00000033809.1";
chr13	HAVANA	exon	49024630	49024679	0	+	.	gene_id "ENSMUSG00000086889.3"; transcript_id "ENSMUST00000292184.1"; gene_type "lncRNA"; gene_name "Phf2os1"; transcript_type "lncRNA"; transcript_name "Phf2os1-203"; exon_number 1; exon_id "ENSMUSE00001578534.1"; level 2; mgi_id "MGI:3645592"; tag "TAGENE"; havana_gene "OTTMUSG00000033809.1";
chr13	HAVANA	transcript	49024630	49029576	0	+	.	gene_id "ENSMUSG00000086889.3"; transcript_id "ENSMUST00000292193.1"; gene_type "lncRNA"; gene_name "Phf2os1"; transcript_type "lncRNA"; transcript_name "Phf2os1-212"; level 2; mgi_id "MGI:3645592"; tag "TAGENE"; havana_gene "OTTMUSG00000033809.1";
chr13	HAVANA	transcript	49024630	49029579	0	+	.	gene_id "ENSMUSG00000086889.3"; transcript_id "ENSMUST00000292192.1"; gene_type "lncRNA"; gene_name "Phf2os1"; transcript_type "lncRNA"; transcript_name "Phf2os1-211"; level 2; mgi_id "MGI:3645592"; tag "TAGENE"; havana_gene "OTTMUSG00000033809.1";
chr13	HAVANA	transcript	49024630	49030167	0	+	.	gene_id "ENSMUSG00000086889.3"; transcript_id "ENSMUST00000292184.1"; gene_type "lncRNA"; gene_name "Phf2os1"; transcript_type "lncRNA"; transcript_name "Phf2os1-203"; level 2; mgi_id "MGI:3645592"; tag "TAGENE"; havana_gene "OTTMUSG00000033809.1";
chr13	HAVANA	exon	49024633	49024679	0	+	.	gene_id "ENSMUSG00000086889.3"; transcript_id "ENSMUST00000292196.1"; gene_type "lncRNA"; gene_name "Phf2os1"; transcript_type "lncRNA"; transcript_name "Phf2os1-215"; exon_number 1; exon_id "ENSMUSE00001578538.1"; level 2; mgi_id "MGI:3645592"; tag "basic"; tag "TAGENE"; havana_gene "OTTMUSG00000033809.1";
chr13	HAVANA	transcript	49024633	49029182	0	+	.	gene_id "ENSMUSG00000086889.3"; transcript_id "ENSMUST00000292196.1"; gene_type "lncRNA"; gene_name "Phf2os1"; transcript_type "lncRNA"; transcript_name "Phf2os1-215"; level 2; mgi_id "MGI:3645592"; tag "basic"; tag "TAGENE"; havana_gene "OTTMUSG00000033809.1";
chr13	HAVANA	exon	49024907	49025157	0	+	.	gene_id "ENSMUSG00000086889.3"; transcript_id "ENSMUST00000292197.1"; gene_type "lncRNA"; gene_name "Phf2os1"; transcript_type "lncRNA"; transcript_name "Phf2os1-216"; exon_number 1; exon_id "ENSMUSE00001578542.1"; level 2; mgi_id "MGI:3645592"; tag "TAGENE"; havana_gene "OTTMUSG00000033809.1";
chr13	HAVANA	transcript	49024907	49029182	0	+	.	gene_id "ENSMUSG00000086889.3"; transcript_id "ENSMUST00000292197.1"; gene_type "lncRNA"; gene_name "Phf2os1"; transcript_type "lncRNA"; transcript_name "Phf2os1-216"; level 2; mgi_id "MGI:3645592"; tag "TAGENE"; havana_gene "OTTMUSG00000033809.1";
chr13	HAVANA	exon	49024979	49025010	0	+	.	gene_id "ENSMUSG00000086889.3"; transcript_id "ENSMUST00000292195.1"; gene_type "lncRNA"; gene_name "Phf2os1"; transcript_type "lncRNA"; transcript_name "Phf2os1-214"; exon_number 2; exon_id "ENSMUSE00001578528.1"; level 2; mgi_id "MGI:3645592"; tag "basic"; tag "TAGENE"; havana_gene "OTTMUSG00000033809.1";
chr13	HAVANA	exon	49024979	49025157	0	+	.	gene_id "ENSMUSG00000086889.3"; transcript_id "ENSMUST00000292187.1"; gene_type "lncRNA"; gene_name "Phf2os1"; transcript_type "lncRNA"; transcript_name "Phf2os1-206"; exon_number 2; exon_id "ENSMUSE00000839081.2"; level 2; mgi_id "MGI:3645592"; tag "TAGENE"; havana_gene "OTTMUSG00000033809.1";
chr13	HAVANA	exon	49024979	49025157	0	+	.	gene_id "ENSMUSG00000086889.3"; transcript_id "ENSMUST00000292194.1"; gene_type "lncRNA"; gene_name "Phf2os1"; transcript_type "lncRNA"; transcript_name "Phf2os1-213"; exon_number 2; exon_id "ENSMUSE00000839081.2"; level 2; mgi_id "MGI:3645592"; tag "TAGENE"; havana_gene "OTTMUSG00000033809.1";
chr13	HAVANA	exon	49024979	49025157	0	+	.	gene_id "ENSMUSG00000086889.3"; transcript_id "ENSMUST00000123212.2"; gene_type "lncRNA"; gene_name "Phf2os1"; transcript_type "lncRNA"; transcript_name "Phf2os1-201"; exon_number 2; exon_id "ENSMUSE00000839081.2"; level 2; transcript_support_level "3"; mgi_id "MGI:3645592"; havana_gene "OTTMUSG00000033809.1"; havana_transcript "OTTMUST00000085161.1";
chr13	HAVANA	exon	49024979	49025157	0	+	.	gene_id "ENSMUSG00000086889.3"; transcript_id "ENSMUST00000292193.1"; gene_type "lncRNA"; gene_name "Phf2os1"; transcript_type "lncRNA"; transcript_name "Phf2os1-212"; exon_number 2; exon_id "ENSMUSE00000839081.2"; level 2; mgi_id "MGI:3645592"; tag "TAGENE"; havana_gene "OTTMUSG00000033809.1";
chr13	HAVANA	exon	49024979	49025157	0	+	.	gene_id "ENSMUSG00000086889.3"; transcript_id "ENSMUST00000292192.1"; gene_type "lncRNA"; gene_name "Phf2os1"; transcript_type "lncRNA"; transcript_name "Phf2os1-211"; exon_number 2; exon_id "ENSMUSE00000839081.2"; level 2; mgi_id "MGI:3645592"; tag "TAGENE"; havana_gene "OTTMUSG00000033809.1";
chr13	HAVANA	exon	49024979	49025157	0	+	.	gene_id "ENSMUSG00000086889.3"; transcript_id "ENSMUST00000292196.1"; gene_type "lncRNA"; gene_name "Phf2os1"; transcript_type "lncRNA"; transcript_name "Phf2os1-215"; exon_number 2; exon_id "ENSMUSE00000839081.2"; level 2; mgi_id "MGI:3645592"; tag "basic"; tag "TAGENE"; havana_gene "OTTMUSG00000033809.1";
chr13	HAVANA	exon	49026328	49026538	0	+	.	gene_id "ENSMUSG00000086889.3"; transcript_id "ENSMUST00000292186.1"; gene_type "lncRNA"; gene_name "Phf2os1"; transcript_type "lncRNA"; transcript_name "Phf2os1-205"; exon_number 2; exon_id "ENSMUSE00001578537.1"; level 2; mgi_id "MGI:3645592"; tag "TAGENE"; havana_gene "OTTMUSG00000033809.1";
chr13	HAVANA	exon	49026328	49026538	0	+	.	gene_id "ENSMUSG00000086889.3"; transcript_id "ENSMUST00000292188.1"; gene_type "lncRNA"; gene_name "Phf2os1"; transcript_type "lncRNA"; transcript_name "Phf2os1-207"; exon_number 2; exon_id "ENSMUSE00001578537.1"; level 2; mgi_id "MGI:3645592"; tag "TAGENE"; havana_gene "OTTMUSG00000033809.1";
chr13	HAVANA	exon	49026328	49026538	0	+	.	gene_id "ENSMUSG00000086889.3"; transcript_id "ENSMUST00000292189.1"; gene_type "lncRNA"; gene_name "Phf2os1"; transcript_type "lncRNA"; transcript_name "Phf2os1-208"; exon_number 2; exon_id "ENSMUSE00001578537.1"; level 2; mgi_id "MGI:3645592"; tag "TAGENE"; havana_gene "OTTMUSG00000033809.1";
chr13	HAVANA	exon	49026328	49026538	0	+	.	gene_id "ENSMUSG00000086889.3"; transcript_id "ENSMUST00000292190.1"; gene_type "lncRNA"; gene_name "Phf2os1"; transcript_type "lncRNA"; transcript_name "Phf2os1-209"; exon_number 2; exon_id "ENSMUSE00001578537.1"; level 2; mgi_id "MGI:3645592"; tag "basic"; tag "TAGENE"; havana_gene "OTTMUSG00000033809.1";
chr13	HAVANA	exon	49026328	49026538	0	+	.	gene_id "ENSMUSG00000086889.3"; transcript_id "ENSMUST00000292194.1"; gene_type "lncRNA"; gene_name "Phf2os1"; transcript_type "lncRNA"; transcript_name "Phf2os1-213"; exon_number 3; exon_id "ENSMUSE00001578537.1"; level 2; mgi_id "MGI:3645592"; tag "TAGENE"; havana_gene "OTTMUSG00000033809.1";
chr13	HAVANA	exon	49026328	49026538	0	+	.	gene_id "ENSMUSG00000086889.3"; transcript_id "ENSMUST00000292191.1"; gene_type "lncRNA"; gene_name "Phf2os1"; transcript_type "lncRNA"; transcript_name "Phf2os1-210"; exon_number 2; exon_id "ENSMUSE00001578537.1"; level 2; mgi_id "MGI:3645592"; tag "TAGENE"; havana_gene "OTTMUSG00000033809.1";
chr13	HAVANA	exon	49026328	49026538	0	+	.	gene_id "ENSMUSG00000086889.3"; transcript_id "ENSMUST00000292185.1"; gene_type "lncRNA"; gene_name "Phf2os1"; transcript_type "lncRNA"; transcript_name "Phf2os1-204"; exon_number 2; exon_id "ENSMUSE00001578537.1"; level 2; mgi_id "MGI:3645592"; tag "basic"; tag "TAGENE"; havana_gene "OTTMUSG00000033809.1";
chr13	HAVANA	exon	49026328	49026538	0	+	.	gene_id "ENSMUSG00000086889.3"; transcript_id "ENSMUST00000292195.1"; gene_type "lncRNA"; gene_name "Phf2os1"; transcript_type "lncRNA"; transcript_name "Phf2os1-214"; exon_number 3; exon_id "ENSMUSE00001578537.1"; level 2; mgi_id "MGI:3645592"; tag "basic"; tag "TAGENE"; havana_gene "OTTMUSG00000033809.1";
chr13	HAVANA	exon	49026328	49026538	0	+	.	gene_id "ENSMUSG00000086889.3"; transcript_id "ENSMUST00000292192.1"; gene_type "lncRNA"; gene_name "Phf2os1"; transcript_type "lncRNA"; transcript_name "Phf2os1-211"; exon_number 3; exon_id "ENSMUSE00001578537.1"; level 2; mgi_id "MGI:3645592"; tag "TAGENE"; havana_gene "OTTMUSG00000033809.1";
chr13	HAVANA	exon	49026328	49026538	0	+	.	gene_id "ENSMUSG00000086889.3"; transcript_id "ENSMUST00000292196.1"; gene_type "lncRNA"; gene_name "Phf2os1"; transcript_type "lncRNA"; transcript_name "Phf2os1-215"; exon_number 3; exon_id "ENSMUSE00001578537.1"; level 2; mgi_id "MGI:3645592"; tag "basic"; tag "TAGENE"; havana_gene "OTTMUSG00000033809.1";
chr13	HAVANA	exon	49026636	49026731	0	+	.	gene_id "ENSMUSG00000086889.3"; transcript_id "ENSMUST00000292189.1"; gene_type "lncRNA"; gene_name "Phf2os1"; transcript_type "lncRNA"; transcript_name "Phf2os1-208"; exon_number 3; exon_id "ENSMUSE00001578531.1"; level 2; mgi_id "MGI:3645592"; tag "TAGENE"; havana_gene "OTTMUSG00000033809.1";
chr13	HAVANA	exon	49026636	49026842	0	+	.	gene_id "ENSMUSG00000086889.3"; transcript_id "ENSMUST00000292188.1"; gene_type "lncRNA"; gene_name "Phf2os1"; transcript_type "lncRNA"; transcript_name "Phf2os1-207"; exon_number 3; exon_id "ENSMUSE00001578544.1"; level 2; mgi_id "MGI:3645592"; tag "TAGENE"; havana_gene "OTTMUSG00000033809.1";
chr13	HAVANA	exon	49026636	49026842	0	+	.	gene_id "ENSMUSG00000086889.3"; transcript_id "ENSMUST00000292185.1"; gene_type "lncRNA"; gene_name "Phf2os1"; transcript_type "lncRNA"; transcript_name "Phf2os1-204"; exon_number 3; exon_id "ENSMUSE00001578544.1"; level 2; mgi_id "MGI:3645592"; tag "basic"; tag "TAGENE"; havana_gene "OTTMUSG00000033809.1";
chr13	HAVANA	exon	49026752	49026842	0	+	.	gene_id "ENSMUSG00000086889.3"; transcript_id "ENSMUST00000292191.1"; gene_type "lncRNA"; gene_name "Phf2os1"; transcript_type "lncRNA"; transcript_name "Phf2os1-210"; exon_number 3; exon_id "ENSMUSE00001578522.1"; level 2; mgi_id "MGI:3645592"; tag "TAGENE"; havana_gene "OTTMUSG00000033809.1";
chr13	HAVANA	exon	49026752	49026872	0	+	.	gene_id "ENSMUSG00000086889.3"; transcript_id "ENSMUST00000292190.1"; gene_type "lncRNA"; gene_name "Phf2os1"; transcript_type "lncRNA"; transcript_name "Phf2os1-209"; exon_number 3; exon_id "ENSMUSE00001578525.1"; level 2; mgi_id "MGI:3645592"; tag "basic"; tag "TAGENE"; havana_gene "OTTMUSG00000033809.1";
chr13	HAVANA	exon	49028710	49028804	0	+	.	gene_id "ENSMUSG00000086889.3"; transcript_id "ENSMUST00000292183.1"; gene_type "lncRNA"; gene_name "Phf2os1"; transcript_type "lncRNA"; transcript_name "Phf2os1-202"; exon_number 2; exon_id "ENSMUSE00001578520.1"; level 2; mgi_id "MGI:3645592"; tag "basic"; tag "Ensembl_canonical"; tag "GENCODE_Primary"; tag "TAGENE"; havana_gene "OTTMUSG00000033809.1";
chr13	HAVANA	exon	49028710	49028804	0	+	.	gene_id "ENSMUSG00000086889.3"; transcript_id "ENSMUST00000292185.1"; gene_type "lncRNA"; gene_name "Phf2os1"; transcript_type "lncRNA"; transcript_name "Phf2os1-204"; exon_number 4; exon_id "ENSMUSE00001578520.1"; level 2; mgi_id "MGI:3645592"; tag "basic"; tag "TAGENE"; havana_gene "OTTMUSG00000033809.1";
chr13	HAVANA	exon	49028710	49028804	0	+	.	gene_id "ENSMUSG00000086889.3"; transcript_id "ENSMUST00000292193.1"; gene_type "lncRNA"; gene_name "Phf2os1"; transcript_type "lncRNA"; transcript_name "Phf2os1-212"; exon_number 3; exon_id "ENSMUSE00001578520.1"; level 2; mgi_id "MGI:3645592"; tag "TAGENE"; havana_gene "OTTMUSG00000033809.1";
chr13	HAVANA	exon	49028710	49028804	0	+	.	gene_id "ENSMUSG00000086889.3"; transcript_id "ENSMUST00000292192.1"; gene_type "lncRNA"; gene_name "Phf2os1"; transcript_type "lncRNA"; transcript_name "Phf2os1-211"; exon_number 4; exon_id "ENSMUSE00001578520.1"; level 2; mgi_id "MGI:3645592"; tag "TAGENE"; havana_gene "OTTMUSG00000033809.1";
chr13	HAVANA	exon	49028710	49028804	0	+	.	gene_id "ENSMUSG00000086889.3"; transcript_id "ENSMUST00000292184.1"; gene_type "lncRNA"; gene_name "Phf2os1"; transcript_type "lncRNA"; transcript_name "Phf2os1-203"; exon_number 2; exon_id "ENSMUSE00001578520.1"; level 2; mgi_id "MGI:3645592"; tag "TAGENE"; havana_gene "OTTMUSG00000033809.1";
chr13	HAVANA	exon	49028710	49028936	0	+	.	gene_id "ENSMUSG00000086889.3"; transcript_id "ENSMUST00000292194.1"; gene_type "lncRNA"; gene_name "Phf2os1"; transcript_type "lncRNA"; transcript_name "Phf2os1-213"; exon_number 4; exon_id "ENSMUSE00000769906.2"; level 2; mgi_id "MGI:3645592"; tag "TAGENE"; havana_gene "OTTMUSG00000033809.1";
chr13	HAVANA	exon	49028710	49028936	0	+	.	gene_id "ENSMUSG00000086889.3"; transcript_id "ENSMUST00000123212.2"; gene_type "lncRNA"; gene_name "Phf2os1"; transcript_type "lncRNA"; transcript_name "Phf2os1-201"; exon_number 3; exon_id "ENSMUSE00000769906.2"; level 2; transcript_support_level "3"; mgi_id "MGI:3645592"; havana_gene "OTTMUSG00000033809.1"; havana_transcript "OTTMUST00000085161.1";
chr13	HAVANA	exon	49028710	49029181	0	+	.	gene_id "ENSMUSG00000086889.3"; transcript_id "ENSMUST00000292195.1"; gene_type "lncRNA"; gene_name "Phf2os1"; transcript_type "lncRNA"; transcript_name "Phf2os1-214"; exon_number 4; exon_id "ENSMUSE00001578540.1"; level 2; mgi_id "MGI:3645592"; tag "basic"; tag "TAGENE"; havana_gene "OTTMUSG00000033809.1";
chr13	HAVANA	exon	49028710	49029182	0	+	.	gene_id "ENSMUSG00000086889.3"; transcript_id "ENSMUST00000292186.1"; gene_type "lncRNA"; gene_name "Phf2os1"; transcript_type "lncRNA"; transcript_name "Phf2os1-205"; exon_number 3; exon_id "ENSMUSE00001578532.1"; level 2; mgi_id "MGI:3645592"; tag "TAGENE"; havana_gene "OTTMUSG00000033809.1";
chr13	HAVANA	exon	49028710	49029182	0	+	.	gene_id "ENSMUSG00000086889.3"; transcript_id "ENSMUST00000292187.1"; gene_type "lncRNA"; gene_name "Phf2os1"; transcript_type "lncRNA"; transcript_name "Phf2os1-206"; exon_number 3; exon_id "ENSMUSE00001578532.1"; level 2; mgi_id "MGI:3645592"; tag "TAGENE"; havana_gene "OTTMUSG00000033809.1";
chr13	HAVANA	exon	49028710	49029182	0	+	.	gene_id "ENSMUSG00000086889.3"; transcript_id "ENSMUST00000292191.1"; gene_type "lncRNA"; gene_name "Phf2os1"; transcript_type "lncRNA"; transcript_name "Phf2os1-210"; exon_number 4; exon_id "ENSMUSE00001578532.1"; level 2; mgi_id "MGI:3645592"; tag "TAGENE"; havana_gene "OTTMUSG00000033809.1";
chr13	HAVANA	exon	49028710	49029182	0	+	.	gene_id "ENSMUSG00000086889.3"; transcript_id "ENSMUST00000292196.1"; gene_type "lncRNA"; gene_name "Phf2os1"; transcript_type "lncRNA"; transcript_name "Phf2os1-215"; exon_number 4; exon_id "ENSMUSE00001578532.1"; level 2; mgi_id "MGI:3645592"; tag "basic"; tag "TAGENE"; havana_gene "OTTMUSG00000033809.1";
chr13	HAVANA	exon	49028710	49029182	0	+	.	gene_id "ENSMUSG00000086889.3"; transcript_id "ENSMUST00000292197.1"; gene_type "lncRNA"; gene_name "Phf2os1"; transcript_type "lncRNA"; transcript_name "Phf2os1-216"; exon_number 2; exon_id "ENSMUSE00001578532.1"; level 2; mgi_id "MGI:3645592"; tag "TAGENE"; havana_gene "OTTMUSG00000033809.1";
chr13	HAVANA	exon	49028710	49029184	0	+	.	gene_id "ENSMUSG00000086889.3"; transcript_id "ENSMUST00000292188.1"; gene_type "lncRNA"; gene_name "Phf2os1"; transcript_type "lncRNA"; transcript_name "Phf2os1-207"; exon_number 4; exon_id "ENSMUSE00001578543.1"; level 2; mgi_id "MGI:3645592"; tag "TAGENE"; havana_gene "OTTMUSG00000033809.1";
chr13	HAVANA	exon	49028710	49029184	0	+	.	gene_id "ENSMUSG00000086889.3"; transcript_id "ENSMUST00000292189.1"; gene_type "lncRNA"; gene_name "Phf2os1"; transcript_type "lncRNA"; transcript_name "Phf2os1-208"; exon_number 4; exon_id "ENSMUSE00001578543.1"; level 2; mgi_id "MGI:3645592"; tag "TAGENE"; havana_gene "OTTMUSG00000033809.1";
chr13	HAVANA	exon	49028710	49029184	0	+	.	gene_id "ENSMUSG00000086889.3"; transcript_id "ENSMUST00000292190.1"; gene_type "lncRNA"; gene_name "Phf2os1"; transcript_type "lncRNA"; transcript_name "Phf2os1-209"; exon_number 4; exon_id "ENSMUSE00001578543.1"; level 2; mgi_id "MGI:3645592"; tag "basic"; tag "TAGENE"; havana_gene "OTTMUSG00000033809.1";
chr13	HAVANA	exon	49029462	49029576	0	+	.	gene_id "ENSMUSG00000086889.3"; transcript_id "ENSMUST00000292185.1"; gene_type "lncRNA"; gene_name "Phf2os1"; transcript_type "lncRNA"; transcript_name "Phf2os1-204"; exon_number 5; exon_id "ENSMUSE00001578530.1"; level 2; mgi_id "MGI:3645592"; tag "basic"; tag "TAGENE"; havana_gene "OTTMUSG00000033809.1";
chr13	HAVANA	exon	49029462	49029576	0	+	.	gene_id "ENSMUSG00000086889.3"; transcript_id "ENSMUST00000292193.1"; gene_type "lncRNA"; gene_name "Phf2os1"; transcript_type "lncRNA"; transcript_name "Phf2os1-212"; exon_number 4; exon_id "ENSMUSE00001578530.1"; level 2; mgi_id "MGI:3645592"; tag "TAGENE"; havana_gene "OTTMUSG00000033809.1";
chr13	HAVANA	exon	49029462	49029579	0	+	.	gene_id "ENSMUSG00000086889.3"; transcript_id "ENSMUST00000292192.1"; gene_type "lncRNA"; gene_name "Phf2os1"; transcript_type "lncRNA"; transcript_name "Phf2os1-211"; exon_number 5; exon_id "ENSMUSE00001578535.1"; level 2; mgi_id "MGI:3645592"; tag "TAGENE"; havana_gene "OTTMUSG00000033809.1";
chr13	HAVANA	exon	49029462	49030167	0	+	.	gene_id "ENSMUSG00000086889.3"; transcript_id "ENSMUST00000292184.1"; gene_type "lncRNA"; gene_name "Phf2os1"; transcript_type "lncRNA"; transcript_name "Phf2os1-203"; exon_number 3; exon_id "ENSMUSE00001578529.1"; level 2; mgi_id "MGI:3645592"; tag "TAGENE"; havana_gene "OTTMUSG00000033809.1";
chr13	HAVANA	exon	49029462	49030170	0	+	.	gene_id "ENSMUSG00000086889.3"; transcript_id "ENSMUST00000292183.1"; gene_type "lncRNA"; gene_name "Phf2os1"; transcript_type "lncRNA"; transcript_name "Phf2os1-202"; exon_number 3; exon_id "ENSMUSE00001578539.1"; level 2; mgi_id "MGI:3645592"; tag "basic"; tag "Ensembl_canonical"; tag "GENCODE_Primary"; tag "TAGENE"; havana_gene "OTTMUSG00000033809.1";
chr13	HAVANA	exon	49121809	49122080	0	+	.	gene_id "ENSMUSG00000120113.2"; transcript_id "ENSMUST00000241437.2"; gene_type "lncRNA"; gene_name "Fam120aos"; transcript_type "lncRNA"; transcript_name "Fam120aos-201"; exon_number 1; exon_id "ENSMUSE00001680784.1"; level 2; mgi_id "MGI:1915378"; tag "basic"; tag "Ensembl_canonical"; tag "GENCODE_Primary"; tag "TAGENE";
chr13	HAVANA	gene	49121809	49123482	0	+	.	gene_id "ENSMUSG00000120113.2"; gene_type "lncRNA"; gene_name "Fam120aos"; level 2; mgi_id "MGI:1915378";
chr13	HAVANA	transcript	49121809	49123482	0	+	.	gene_id "ENSMUSG00000120113.2"; transcript_id "ENSMUST00000241437.2"; gene_type "lncRNA"; gene_name "Fam120aos"; transcript_type "lncRNA"; transcript_name "Fam120aos-201"; level 2; mgi_id "MGI:1915378"; tag "basic"; tag "Ensembl_canonical"; tag "GENCODE_Primary"; tag "TAGENE";
chr13	HAVANA	transcript	49121875	49123381	0	+	.	gene_id "ENSMUSG00000120113.2"; transcript_id "ENSMUST00000345541.1"; gene_type "lncRNA"; gene_name "Fam120aos"; transcript_type "lncRNA"; transcript_name "Fam120aos-202"; level 2; mgi_id "MGI:1915378"; tag "TAGENE";
chr13	HAVANA	exon	49121875	49123381	0	+	.	gene_id "ENSMUSG00000120113.2"; transcript_id "ENSMUST00000345541.1"; gene_type "lncRNA"; gene_name "Fam120aos"; transcript_type "lncRNA"; transcript_name "Fam120aos-202"; exon_number 1; exon_id "ENSMUSE00001680785.1"; level 2; mgi_id "MGI:1915378"; tag "TAGENE";
chr13	HAVANA	exon	49122414	49123482	0	+	.	gene_id "ENSMUSG00000120113.2"; transcript_id "ENSMUST00000241437.2"; gene_type "lncRNA"; gene_name "Fam120aos"; transcript_type "lncRNA"; transcript_name "Fam120aos-201"; exon_number 2; exon_id "ENSMUSE00001680786.1"; level 2; mgi_id "MGI:1915378"; tag "basic"; tag "Ensembl_canonical"; tag "GENCODE_Primary"; tag "TAGENE";
chr13	sragcm37_es	exon	49163925	49164008	0.0312374438420352	+	.	gene_id "ENSMUSG00000131096.1"; transcript_id "ENSMUSG00000131096.1_tx_1"; exon_id "chr13_49163925_49164008_+"; exonnum "1"; txlen "500";
chr13	sragcm37_mid	exon	49164539	49164680	0.0312374438420352	+	.	gene_id "ENSMUSG00000131096.1"; transcript_id "ENSMUSG00000131096.1_tx_1"; exon_id "chr13_49164539_49164680_+"; exonnum "2"; txlen "500";
chr13	sragcm37_ss	exon	49167178	49167451	0.0312374438420352	+	.	gene_id "ENSMUSG00000131096.1"; transcript_id "ENSMUSG00000131096.1_tx_1"; exon_id "chr13_49167178_49167451_+"; exonnum "3"; txlen "500";
chr13	sragcm37_es	exon	49171402	49171519	0.00643172258267998	+	.	gene_id "ENSMUSG00000131096.1"; transcript_id "ENSMUSG00000131096.1_tx_3"; exon_id "chr13_49171402_49171519_+"; exonnum "1"; txlen "984";
chr13	sragcm37_es	exon	49172893	49172994	0.00589182610883445	+	.	gene_id "ENSMUSG00000131096.1"; transcript_id "ENSMUSG00000131096.1_tx_4"; exon_id "chr13_49172893_49172994_+"; exonnum "1"; txlen "731";
chr13	sragcm37_es	exon	49172893	49172994	0.00336675777647683	+	.	gene_id "ENSMUSG00000131096.1"; transcript_id "ENSMUSG00000131096.1_tx_5"; exon_id "chr13_49172893_49172994_+"; exonnum "1"; txlen "968";
chr13	sragcm37_mid	exon	49177685	49177806	0.00643172258267998	+	.	gene_id "ENSMUSG00000131096.1"; transcript_id "ENSMUSG00000131096.1_tx_3"; exon_id "chr13_49177685_49177806_+"; exonnum "2"; txlen "984";
chr13	sragcm37_mid	exon	49177685	49177806	0.00589182610883445	+	.	gene_id "ENSMUSG00000131096.1"; transcript_id "ENSMUSG00000131096.1_tx_4"; exon_id "chr13_49177685_49177806_+"; exonnum "2"; txlen "731";
chr13	sragcm37_mid	exon	49177685	49177806	0.00336675777647683	+	.	gene_id "ENSMUSG00000131096.1"; transcript_id "ENSMUSG00000131096.1_tx_5"; exon_id "chr13_49177685_49177806_+"; exonnum "2"; txlen "968";
chr13	sragcm37_mid	exon	49180704	49180940	0.00643172258267998	+	.	gene_id "ENSMUSG00000131096.1"; transcript_id "ENSMUSG00000131096.1_tx_3"; exon_id "chr13_49180704_49180940_+"; exonnum "3"; txlen "984";
chr13	sragcm37_mid	exon	49180704	49180940	0.00336675777647683	+	.	gene_id "ENSMUSG00000131096.1"; transcript_id "ENSMUSG00000131096.1_tx_5"; exon_id "chr13_49180704_49180940_+"; exonnum "3"; txlen "968";
chr13	HAVANA	exon	49180768	49180940	0	+	.	gene_id "ENSMUSG00000131096.1"; transcript_id "ENSMUST00000303970.1"; gene_type "lncRNA"; gene_name "ENSMUSG00000131096"; transcript_type "lncRNA"; transcript_name "ENSMUST00000303970"; exon_number 1; exon_id "ENSMUSE00001600785.1"; level 2; tag "basic"; tag "Ensembl_canonical"; tag "GENCODE_Primary"; tag "TAGENE";
chr13	HAVANA	gene	49180768	49182343	0	+	.	gene_id "ENSMUSG00000131096.1"; gene_type "lncRNA"; gene_name "ENSMUSG00000131096"; level 2;
chr13	HAVANA	transcript	49180768	49182343	0	+	.	gene_id "ENSMUSG00000131096.1"; transcript_id "ENSMUST00000303970.1"; gene_type "lncRNA"; gene_name "ENSMUSG00000131096"; transcript_type "lncRNA"; transcript_name "ENSMUST00000303970"; level 2; tag "basic"; tag "Ensembl_canonical"; tag "GENCODE_Primary"; tag "TAGENE";
chr13	HAVANA	exon	49181268	49181374	0	+	.	gene_id "ENSMUSG00000131096.1"; transcript_id "ENSMUST00000303971.1"; gene_type "lncRNA"; gene_name "ENSMUSG00000131096"; transcript_type "lncRNA"; transcript_name "ENSMUST00000303971"; exon_number 1; exon_id "ENSMUSE00001600784.1"; level 2; tag "TAGENE";
chr13	HAVANA	transcript	49181268	49182343	0	+	.	gene_id "ENSMUSG00000131096.1"; transcript_id "ENSMUST00000303971.1"; gene_type "lncRNA"; gene_name "ENSMUSG00000131096"; transcript_type "lncRNA"; transcript_name "ENSMUST00000303971"; level 2; tag "TAGENE";
chr13	HAVANA	exon	49181837	49182343	0	+	.	gene_id "ENSMUSG00000131096.1"; transcript_id "ENSMUST00000303970.1"; gene_type "lncRNA"; gene_name "ENSMUSG00000131096"; transcript_type "lncRNA"; transcript_name "ENSMUST00000303970"; exon_number 2; exon_id "ENSMUSE00001600786.1"; level 2; tag "basic"; tag "Ensembl_canonical"; tag "GENCODE_Primary"; tag "TAGENE";
chr13	HAVANA	exon	49181837	49182343	0	+	.	gene_id "ENSMUSG00000131096.1"; transcript_id "ENSMUST00000303971.1"; gene_type "lncRNA"; gene_name "ENSMUSG00000131096"; transcript_type "lncRNA"; transcript_name "ENSMUST00000303971"; exon_number 2; exon_id "ENSMUSE00001600786.1"; level 2; tag "TAGENE";
chr13	ENSEMBL_gcm37	exon	49181837	49182343	0.00643172258267998	+	.	gene_id "ENSMUSG00000131096.1"; transcript_id "ENSMUSG00000131096.1_tx_3"; exon_id "chr13_49181837_49182343_+"; exonnum "4"; txlen "984";
chr13	ENSEMBL_gcm37	exon	49181837	49182343	0.00589182610883445	+	.	gene_id "ENSMUSG00000131096.1"; transcript_id "ENSMUSG00000131096.1_tx_4"; exon_id "chr13_49181837_49182343_+"; exonnum "3"; txlen "731";
chr13	ENSEMBL_gcm37	exon	49181837	49182343	0.00336675777647683	+	.	gene_id "ENSMUSG00000131096.1"; transcript_id "ENSMUSG00000131096.1_tx_5"; exon_id "chr13_49181837_49182343_+"; exonnum "4"; txlen "968";
chr13	HAVANA	UTR	49340961	49341038	0	+	.	gene_id "ENSMUSG00000037966.16"; transcript_id "ENSMUST00000049022.15"; gene_type "protein_coding"; gene_name "Ninj1"; transcript_type "protein_coding"; transcript_name "Ninj1-201"; exon_number 1; exon_id "ENSMUSE00000753284.2"; level 2; protein_id "ENSMUSP00000036740.9"; transcript_support_level "1"; mgi_id "MGI:1196617"; tag "basic"; tag "appris_principal_1"; tag "CCDS"; ccdsid "CCDS26497.1"; havana_gene "OTTMUSG00000027739.1"; havana_transcript "OTTMUST00000068647.1";
chr13	HAVANA	exon	49340961	49341113	0	+	.	gene_id "ENSMUSG00000037966.16"; transcript_id "ENSMUST00000049022.15"; gene_type "protein_coding"; gene_name "Ninj1"; transcript_type "protein_coding"; transcript_name "Ninj1-201"; exon_number 1; exon_id "ENSMUSE00000753284.2"; level 2; protein_id "ENSMUSP00000036740.9"; transcript_support_level "1"; mgi_id "MGI:1196617"; tag "basic"; tag "appris_principal_1"; tag "CCDS"; ccdsid "CCDS26497.1"; havana_gene "OTTMUSG00000027739.1"; havana_transcript "OTTMUST00000068647.1";
chr13	HAVANA	gene	49340961	49349720	0	+	.	gene_id "ENSMUSG00000037966.16"; gene_type "protein_coding"; gene_name "Ninj1"; level 1; mgi_id "MGI:1196617"; havana_gene "OTTMUSG00000027739.1";
chr13	HAVANA	transcript	49340961	49349720	0	+	.	gene_id "ENSMUSG00000037966.16"; transcript_id "ENSMUST00000049022.15"; gene_type "protein_coding"; gene_name "Ninj1"; transcript_type "protein_coding"; transcript_name "Ninj1-201"; level 2; protein_id "ENSMUSP00000036740.9"; transcript_support_level "1"; mgi_id "MGI:1196617"; tag "basic"; tag "appris_principal_1"; tag "CCDS"; ccdsid "CCDS26497.1"; havana_gene "OTTMUSG00000027739.1"; havana_transcript "OTTMUST00000068647.1";
chr13	HAVANA	UTR	49341001	49341038	0	+	.	gene_id "ENSMUSG00000037966.16"; transcript_id "ENSMUST00000120733.8"; gene_type "protein_coding"; gene_name "Ninj1"; transcript_type "protein_coding"; transcript_name "Ninj1-202"; exon_number 1; exon_id "ENSMUSE00000712378.2"; level 1; protein_id "ENSMUSP00000114130.2"; transcript_support_level "5"; mgi_id "MGI:1196617"; tag "basic"; tag "Ensembl_canonical"; tag "GENCODE_Primary"; tag "exp_conf"; havana_gene "OTTMUSG00000027739.1"; havana_transcript "OTTMUST00000068648.1";
chr13	HAVANA	exon	49341001	49341113	0	+	.	gene_id "ENSMUSG00000037966.16"; transcript_id "ENSMUST00000120733.8"; gene_type "protein_coding"; gene_name "Ninj1"; transcript_type "protein_coding"; transcript_name "Ninj1-202"; exon_number 1; exon_id "ENSMUSE00000712378.2"; level 1; protein_id "ENSMUSP00000114130.2"; transcript_support_level "5"; mgi_id "MGI:1196617"; tag "basic"; tag "Ensembl_canonical"; tag "GENCODE_Primary"; tag "exp_conf"; havana_gene "OTTMUSG00000027739.1"; havana_transcript "OTTMUST00000068648.1";
chr13	HAVANA	transcript	49341001	49349720	0	+	.	gene_id "ENSMUSG00000037966.16"; transcript_id "ENSMUST00000120733.8"; gene_type "protein_coding"; gene_name "Ninj1"; transcript_type "protein_coding"; transcript_name "Ninj1-202"; level 1; protein_id "ENSMUSP00000114130.2"; transcript_support_level "5"; mgi_id "MGI:1196617"; tag "basic"; tag "Ensembl_canonical"; tag "GENCODE_Primary"; tag "exp_conf"; havana_gene "OTTMUSG00000027739.1"; havana_transcript "OTTMUST00000068648.1";
chr13	HAVANA	UTR	49341012	49341038	0	+	.	gene_id "ENSMUSG00000037966.16"; transcript_id "ENSMUST00000131280.2"; gene_type "protein_coding"; gene_name "Ninj1"; transcript_type "nonsense_mediated_decay"; transcript_name "Ninj1-203"; exon_number 1; exon_id "ENSMUSE00000275905.10"; level 2; protein_id "ENSMUSP00000121186.2"; transcript_support_level "5"; mgi_id "MGI:1196617"; havana_gene "OTTMUSG00000027739.1"; havana_transcript "OTTMUST00000068651.1";
chr13	HAVANA	exon	49341012	49341113	0	+	.	gene_id "ENSMUSG00000037966.16"; transcript_id "ENSMUST00000131280.2"; gene_type "protein_coding"; gene_name "Ninj1"; transcript_type "nonsense_mediated_decay"; transcript_name "Ninj1-203"; exon_number 1; exon_id "ENSMUSE00000275905.10"; level 2; protein_id "ENSMUSP00000121186.2"; transcript_support_level "5"; mgi_id "MGI:1196617"; havana_gene "OTTMUSG00000027739.1"; havana_transcript "OTTMUST00000068651.1";
chr13	HAVANA	transcript	49341012	49349235	0	+	.	gene_id "ENSMUSG00000037966.16"; transcript_id "ENSMUST00000131280.2"; gene_type "protein_coding"; gene_name "Ninj1"; transcript_type "nonsense_mediated_decay"; transcript_name "Ninj1-203"; level 2; protein_id "ENSMUSP00000121186.2"; transcript_support_level "5"; mgi_id "MGI:1196617"; havana_gene "OTTMUSG00000027739.1"; havana_transcript "OTTMUST00000068651.1";
chr13	HAVANA	start_codon	49341039	49341041	0	+	0	gene_id "ENSMUSG00000037966.16"; transcript_id "ENSMUST00000049022.15"; gene_type "protein_coding"; gene_name "Ninj1"; transcript_type "protein_coding"; transcript_name "Ninj1-201"; exon_number 1; exon_id "ENSMUSE00000753284.2"; level 2; protein_id "ENSMUSP00000036740.9"; transcript_support_level "1"; mgi_id "MGI:1196617"; tag "basic"; tag "appris_principal_1"; tag "CCDS"; ccdsid "CCDS26497.1"; havana_gene "OTTMUSG00000027739.1"; havana_transcript "OTTMUST00000068647.1";
chr13	HAVANA	start_codon	49341039	49341041	0	+	0	gene_id "ENSMUSG00000037966.16"; transcript_id "ENSMUST00000120733.8"; gene_type "protein_coding"; gene_name "Ninj1"; transcript_type "protein_coding"; transcript_name "Ninj1-202"; exon_number 1; exon_id "ENSMUSE00000712378.2"; level 1; protein_id "ENSMUSP00000114130.2"; transcript_support_level "5"; mgi_id "MGI:1196617"; tag "basic"; tag "Ensembl_canonical"; tag "GENCODE_Primary"; tag "exp_conf"; havana_gene "OTTMUSG00000027739.1"; havana_transcript "OTTMUST00000068648.1";
chr13	HAVANA	start_codon	49341039	49341041	0	+	0	gene_id "ENSMUSG00000037966.16"; transcript_id "ENSMUST00000131280.2"; gene_type "protein_coding"; gene_name "Ninj1"; transcript_type "nonsense_mediated_decay"; transcript_name "Ninj1-203"; exon_number 1; exon_id "ENSMUSE00000275905.10"; level 2; protein_id "ENSMUSP00000121186.2"; transcript_support_level "5"; mgi_id "MGI:1196617"; havana_gene "OTTMUSG00000027739.1"; havana_transcript "OTTMUST00000068651.1";
chr13	HAVANA	CDS	49341039	49341113	0	+	0	gene_id "ENSMUSG00000037966.16"; transcript_id "ENSMUST00000049022.15"; gene_type "protein_coding"; gene_name "Ninj1"; transcript_type "protein_coding"; transcript_name "Ninj1-201"; exon_number 1; exon_id "ENSMUSE00000753284.2"; level 2; protein_id "ENSMUSP00000036740.9"; transcript_support_level "1"; mgi_id "MGI:1196617"; tag "basic"; tag "appris_principal_1"; tag "CCDS"; ccdsid "CCDS26497.1"; havana_gene "OTTMUSG00000027739.1"; havana_transcript "OTTMUST00000068647.1";
chr13	HAVANA	CDS	49341039	49341113	0	+	0	gene_id "ENSMUSG00000037966.16"; transcript_id "ENSMUST00000120733.8"; gene_type "protein_coding"; gene_name "Ninj1"; transcript_type "protein_coding"; transcript_name "Ninj1-202"; exon_number 1; exon_id "ENSMUSE00000712378.2"; level 1; protein_id "ENSMUSP00000114130.2"; transcript_support_level "5"; mgi_id "MGI:1196617"; tag "basic"; tag "Ensembl_canonical"; tag "GENCODE_Primary"; tag "exp_conf"; havana_gene "OTTMUSG00000027739.1"; havana_transcript "OTTMUST00000068648.1";
chr13	HAVANA	CDS	49341039	49341113	0	+	0	gene_id "ENSMUSG00000037966.16"; transcript_id "ENSMUST00000131280.2"; gene_type "protein_coding"; gene_name "Ninj1"; transcript_type "nonsense_mediated_decay"; transcript_name "Ninj1-203"; exon_number 1; exon_id "ENSMUSE00000275905.10"; level 2; protein_id "ENSMUSP00000121186.2"; transcript_support_level "5"; mgi_id "MGI:1196617"; havana_gene "OTTMUSG00000027739.1"; havana_transcript "OTTMUST00000068651.1";
chr13	HAVANA	exon	49341243	49341332	0	+	.	gene_id "ENSMUSG00000037966.16"; transcript_id "ENSMUST00000150555.8"; gene_type "protein_coding"; gene_name "Ninj1"; transcript_type "protein_coding_CDS_not_defined"; transcript_name "Ninj1-204"; exon_number 1; exon_id "ENSMUSE00000833414.2"; level 2; transcript_support_level "3"; mgi_id "MGI:1196617"; tag "mRNA_end_NF"; havana_gene "OTTMUSG00000027739.1"; havana_transcript "OTTMUST00000068649.1";
chr13	HAVANA	transcript	49341243	49348400	0	+	.	gene_id "ENSMUSG00000037966.16"; transcript_id "ENSMUST00000150555.8"; gene_type "protein_coding"; gene_name "Ninj1"; transcript_type "protein_coding_CDS_not_defined"; transcript_name "Ninj1-204"; level 2; transcript_support_level "3"; mgi_id "MGI:1196617"; tag "mRNA_end_NF"; havana_gene "OTTMUSG00000027739.1"; havana_transcript "OTTMUST00000068649.1";
chr13	HAVANA	exon	49343772	49343835	0	+	.	gene_id "ENSMUSG00000037966.16"; transcript_id "ENSMUST00000153819.2"; gene_type "protein_coding"; gene_name "Ninj1"; transcript_type "protein_coding_CDS_not_defined"; transcript_name "Ninj1-205"; exon_number 1; exon_id "ENSMUSE00000746493.2"; level 2; transcript_support_level "3"; mgi_id "MGI:1196617"; havana_gene "OTTMUSG00000027739.1"; havana_transcript "OTTMUST00000068650.1";
chr13	HAVANA	transcript	49343772	49349720	0	+	.	gene_id "ENSMUSG00000037966.16"; transcript_id "ENSMUST00000153819.2"; gene_type "protein_coding"; gene_name "Ninj1"; transcript_type "protein_coding_CDS_not_defined"; transcript_name "Ninj1-205"; level 2; transcript_support_level "3"; mgi_id "MGI:1196617"; havana_gene "OTTMUSG00000027739.1"; havana_transcript "OTTMUST00000068650.1";
chr13	HAVANA	exon	49344561	49344734	0	+	.	gene_id "ENSMUSG00000037966.16"; transcript_id "ENSMUST00000120733.8"; gene_type "protein_coding"; gene_name "Ninj1"; transcript_type "protein_coding"; transcript_name "Ninj1-202"; exon_number 2; exon_id "ENSMUSE00000716132.2"; level 1; protein_id "ENSMUSP00000114130.2"; transcript_support_level "5"; mgi_id "MGI:1196617"; tag "basic"; tag "Ensembl_canonical"; tag "GENCODE_Primary"; tag "exp_conf"; havana_gene "OTTMUSG00000027739.1"; havana_transcript "OTTMUST00000068648.1";
chr13	HAVANA	CDS	49344561	49344734	0	+	0	gene_id "ENSMUSG00000037966.16"; transcript_id "ENSMUST00000120733.8"; gene_type "protein_coding"; gene_name "Ninj1"; transcript_type "protein_coding"; transcript_name "Ninj1-202"; exon_number 2; exon_id "ENSMUSE00000716132.2"; level 1; protein_id "ENSMUSP00000114130.2"; transcript_support_level "5"; mgi_id "MGI:1196617"; tag "basic"; tag "Ensembl_canonical"; tag "GENCODE_Primary"; tag "exp_conf"; havana_gene "OTTMUSG00000027739.1"; havana_transcript "OTTMUST00000068648.1";
chr13	HAVANA	exon	49347212	49347440	0	+	.	gene_id "ENSMUSG00000037966.16"; transcript_id "ENSMUST00000049022.15"; gene_type "protein_coding"; gene_name "Ninj1"; transcript_type "protein_coding"; transcript_name "Ninj1-201"; exon_number 2; exon_id "ENSMUSE00001210083.2"; level 2; protein_id "ENSMUSP00000036740.9"; transcript_support_level "1"; mgi_id "MGI:1196617"; tag "basic"; tag "appris_principal_1"; tag "CCDS"; ccdsid "CCDS26497.1"; havana_gene "OTTMUSG00000027739.1"; havana_transcript "OTTMUST00000068647.1";
chr13	HAVANA	CDS	49347212	49347440	0	+	0	gene_id "ENSMUSG00000037966.16"; transcript_id "ENSMUST00000049022.15"; gene_type "protein_coding"; gene_name "Ninj1"; transcript_type "protein_coding"; transcript_name "Ninj1-201"; exon_number 2; exon_id "ENSMUSE00001210083.2"; level 2; protein_id "ENSMUSP00000036740.9"; transcript_support_level "1"; mgi_id "MGI:1196617"; tag "basic"; tag "appris_principal_1"; tag "CCDS"; ccdsid "CCDS26497.1"; havana_gene "OTTMUSG00000027739.1"; havana_transcript "OTTMUST00000068647.1";
chr13	HAVANA	exon	49347212	49347440	0	+	.	gene_id "ENSMUSG00000037966.16"; transcript_id "ENSMUST00000120733.8"; gene_type "protein_coding"; gene_name "Ninj1"; transcript_type "protein_coding"; transcript_name "Ninj1-202"; exon_number 3; exon_id "ENSMUSE00001210083.2"; level 1; protein_id "ENSMUSP00000114130.2"; transcript_support_level "5"; mgi_id "MGI:1196617"; tag "basic"; tag "Ensembl_canonical"; tag "GENCODE_Primary"; tag "exp_conf"; havana_gene "OTTMUSG00000027739.1"; havana_transcript "OTTMUST00000068648.1";
chr13	HAVANA	CDS	49347212	49347440	0	+	0	gene_id "ENSMUSG00000037966.16"; transcript_id "ENSMUST00000120733.8"; gene_type "protein_coding"; gene_name "Ninj1"; transcript_type "protein_coding"; transcript_name "Ninj1-202"; exon_number 3; exon_id "ENSMUSE00001210083.2"; level 1; protein_id "ENSMUSP00000114130.2"; transcript_support_level "5"; mgi_id "MGI:1196617"; tag "basic"; tag "Ensembl_canonical"; tag "GENCODE_Primary"; tag "exp_conf"; havana_gene "OTTMUSG00000027739.1"; havana_transcript "OTTMUST00000068648.1";
chr13	HAVANA	exon	49347212	49347440	0	+	.	gene_id "ENSMUSG00000037966.16"; transcript_id "ENSMUST00000131280.2"; gene_type "protein_coding"; gene_name "Ninj1"; transcript_type "nonsense_mediated_decay"; transcript_name "Ninj1-203"; exon_number 2; exon_id "ENSMUSE00001210083.2"; level 2; protein_id "ENSMUSP00000121186.2"; transcript_support_level "5"; mgi_id "MGI:1196617"; havana_gene "OTTMUSG00000027739.1"; havana_transcript "OTTMUST00000068651.1";
chr13	HAVANA	CDS	49347212	49347440	0	+	0	gene_id "ENSMUSG00000037966.16"; transcript_id "ENSMUST00000131280.2"; gene_type "protein_coding"; gene_name "Ninj1"; transcript_type "nonsense_mediated_decay"; transcript_name "Ninj1-203"; exon_number 2; exon_id "ENSMUSE00001210083.2"; level 2; protein_id "ENSMUSP00000121186.2"; transcript_support_level "5"; mgi_id "MGI:1196617"; havana_gene "OTTMUSG00000027739.1"; havana_transcript "OTTMUST00000068651.1";
chr13	HAVANA	exon	49347212	49347440	0	+	.	gene_id "ENSMUSG00000037966.16"; transcript_id "ENSMUST00000150555.8"; gene_type "protein_coding"; gene_name "Ninj1"; transcript_type "protein_coding_CDS_not_defined"; transcript_name "Ninj1-204"; exon_number 2; exon_id "ENSMUSE00001249402.2"; level 2; transcript_support_level "3"; mgi_id "MGI:1196617"; tag "mRNA_end_NF"; havana_gene "OTTMUSG00000027739.1"; havana_transcript "OTTMUST00000068649.1";
chr13	HAVANA	exon	49347212	49347440	0	+	.	gene_id "ENSMUSG00000037966.16"; transcript_id "ENSMUST00000153819.2"; gene_type "protein_coding"; gene_name "Ninj1"; transcript_type "protein_coding_CDS_not_defined"; transcript_name "Ninj1-205"; exon_number 2; exon_id "ENSMUSE00001249402.2"; level 2; transcript_support_level "3"; mgi_id "MGI:1196617"; havana_gene "OTTMUSG00000027739.1"; havana_transcript "OTTMUST00000068650.1";
chr13	HAVANA	CDS	49348315	49348340	0	+	2	gene_id "ENSMUSG00000037966.16"; transcript_id "ENSMUST00000131280.2"; gene_type "protein_coding"; gene_name "Ninj1"; transcript_type "nonsense_mediated_decay"; transcript_name "Ninj1-203"; exon_number 3; exon_id "ENSMUSE00000798085.2"; level 2; protein_id "ENSMUSP00000121186.2"; transcript_support_level "5"; mgi_id "MGI:1196617"; havana_gene "OTTMUSG00000027739.1"; havana_transcript "OTTMUST00000068651.1";
chr13	HAVANA	exon	49348315	49348533	0	+	.	gene_id "ENSMUSG00000037966.16"; transcript_id "ENSMUST00000131280.2"; gene_type "protein_coding"; gene_name "Ninj1"; transcript_type "nonsense_mediated_decay"; transcript_name "Ninj1-203"; exon_number 3; exon_id "ENSMUSE00000798085.2"; level 2; protein_id "ENSMUSP00000121186.2"; transcript_support_level "5"; mgi_id "MGI:1196617"; havana_gene "OTTMUSG00000027739.1"; havana_transcript "OTTMUST00000068651.1";
chr13	HAVANA	stop_codon	49348341	49348343	0	+	0	gene_id "ENSMUSG00000037966.16"; transcript_id "ENSMUST00000131280.2"; gene_type "protein_coding"; gene_name "Ninj1"; transcript_type "nonsense_mediated_decay"; transcript_name "Ninj1-203"; exon_number 3; exon_id "ENSMUSE00000798085.2"; level 2; protein_id "ENSMUSP00000121186.2"; transcript_support_level "5"; mgi_id "MGI:1196617"; havana_gene "OTTMUSG00000027739.1"; havana_transcript "OTTMUST00000068651.1";
chr13	HAVANA	UTR	49348341	49348533	0	+	.	gene_id "ENSMUSG00000037966.16"; transcript_id "ENSMUST00000131280.2"; gene_type "protein_coding"; gene_name "Ninj1"; transcript_type "nonsense_mediated_decay"; transcript_name "Ninj1-203"; exon_number 3; exon_id "ENSMUSE00000798085.2"; level 2; protein_id "ENSMUSP00000121186.2"; transcript_support_level "5"; mgi_id "MGI:1196617"; havana_gene "OTTMUSG00000027739.1"; havana_transcript "OTTMUST00000068651.1";
chr13	HAVANA	exon	49348370	49348400	0	+	.	gene_id "ENSMUSG00000037966.16"; transcript_id "ENSMUST00000150555.8"; gene_type "protein_coding"; gene_name "Ninj1"; transcript_type "protein_coding_CDS_not_defined"; transcript_name "Ninj1-204"; exon_number 3; exon_id "ENSMUSE00000786352.2"; level 2; transcript_support_level "3"; mgi_id "MGI:1196617"; tag "mRNA_end_NF"; havana_gene "OTTMUSG00000027739.1"; havana_transcript "OTTMUST00000068649.1";
chr13	HAVANA	CDS	49348370	49348521	0	+	2	gene_id "ENSMUSG00000037966.16"; transcript_id "ENSMUST00000049022.15"; gene_type "protein_coding"; gene_name "Ninj1"; transcript_type "protein_coding"; transcript_name "Ninj1-201"; exon_number 3; exon_id "ENSMUSE00001280078.2"; level 2; protein_id "ENSMUSP00000036740.9"; transcript_support_level "1"; mgi_id "MGI:1196617"; tag "basic"; tag "appris_principal_1"; tag "CCDS"; ccdsid "CCDS26497.1"; havana_gene "OTTMUSG00000027739.1"; havana_transcript "OTTMUST00000068647.1";
chr13	HAVANA	CDS	49348370	49348521	0	+	2	gene_id "ENSMUSG00000037966.16"; transcript_id "ENSMUST00000120733.8"; gene_type "protein_coding"; gene_name "Ninj1"; transcript_type "protein_coding"; transcript_name "Ninj1-202"; exon_number 4; exon_id "ENSMUSE00001280078.2"; level 1; protein_id "ENSMUSP00000114130.2"; transcript_support_level "5"; mgi_id "MGI:1196617"; tag "basic"; tag "Ensembl_canonical"; tag "GENCODE_Primary"; tag "exp_conf"; havana_gene "OTTMUSG00000027739.1"; havana_transcript "OTTMUST00000068648.1";
chr13	HAVANA	exon	49348370	49348533	0	+	.	gene_id "ENSMUSG00000037966.16"; transcript_id "ENSMUST00000049022.15"; gene_type "protein_coding"; gene_name "Ninj1"; transcript_type "protein_coding"; transcript_name "Ninj1-201"; exon_number 3; exon_id "ENSMUSE00001280078.2"; level 2; protein_id "ENSMUSP00000036740.9"; transcript_support_level "1"; mgi_id "MGI:1196617"; tag "basic"; tag "appris_principal_1"; tag "CCDS"; ccdsid "CCDS26497.1"; havana_gene "OTTMUSG00000027739.1"; havana_transcript "OTTMUST00000068647.1";
chr13	HAVANA	exon	49348370	49348533	0	+	.	gene_id "ENSMUSG00000037966.16"; transcript_id "ENSMUST00000120733.8"; gene_type "protein_coding"; gene_name "Ninj1"; transcript_type "protein_coding"; transcript_name "Ninj1-202"; exon_number 4; exon_id "ENSMUSE00001280078.2"; level 1; protein_id "ENSMUSP00000114130.2"; transcript_support_level "5"; mgi_id "MGI:1196617"; tag "basic"; tag "Ensembl_canonical"; tag "GENCODE_Primary"; tag "exp_conf"; havana_gene "OTTMUSG00000027739.1"; havana_transcript "OTTMUST00000068648.1";
chr13	HAVANA	exon	49348370	49348533	0	+	.	gene_id "ENSMUSG00000037966.16"; transcript_id "ENSMUST00000153819.2"; gene_type "protein_coding"; gene_name "Ninj1"; transcript_type "protein_coding_CDS_not_defined"; transcript_name "Ninj1-205"; exon_number 3; exon_id "ENSMUSE00001256203.2"; level 2; transcript_support_level "3"; mgi_id "MGI:1196617"; havana_gene "OTTMUSG00000027739.1"; havana_transcript "OTTMUST00000068650.1";
chr13	HAVANA	stop_codon	49348522	49348524	0	+	0	gene_id "ENSMUSG00000037966.16"; transcript_id "ENSMUST00000049022.15"; gene_type "protein_coding"; gene_name "Ninj1"; transcript_type "protein_coding"; transcript_name "Ninj1-201"; exon_number 3; exon_id "ENSMUSE00001280078.2"; level 2; protein_id "ENSMUSP00000036740.9"; transcript_support_level "1"; mgi_id "MGI:1196617"; tag "basic"; tag "appris_principal_1"; tag "CCDS"; ccdsid "CCDS26497.1"; havana_gene "OTTMUSG00000027739.1"; havana_transcript "OTTMUST00000068647.1";
chr13	HAVANA	stop_codon	49348522	49348524	0	+	0	gene_id "ENSMUSG00000037966.16"; transcript_id "ENSMUST00000120733.8"; gene_type "protein_coding"; gene_name "Ninj1"; transcript_type "protein_coding"; transcript_name "Ninj1-202"; exon_number 4; exon_id "ENSMUSE00001280078.2"; level 1; protein_id "ENSMUSP00000114130.2"; transcript_support_level "5"; mgi_id "MGI:1196617"; tag "basic"; tag "Ensembl_canonical"; tag "GENCODE_Primary"; tag "exp_conf"; havana_gene "OTTMUSG00000027739.1"; havana_transcript "OTTMUST00000068648.1";
chr13	HAVANA	UTR	49348522	49348533	0	+	.	gene_id "ENSMUSG00000037966.16"; transcript_id "ENSMUST00000049022.15"; gene_type "protein_coding"; gene_name "Ninj1"; transcript_type "protein_coding"; transcript_name "Ninj1-201"; exon_number 3; exon_id "ENSMUSE00001280078.2"; level 2; protein_id "ENSMUSP00000036740.9"; transcript_support_level "1"; mgi_id "MGI:1196617"; tag "basic"; tag "appris_principal_1"; tag "CCDS"; ccdsid "CCDS26497.1"; havana_gene "OTTMUSG00000027739.1"; havana_transcript "OTTMUST00000068647.1";
chr13	HAVANA	UTR	49348522	49348533	0	+	.	gene_id "ENSMUSG00000037966.16"; transcript_id "ENSMUST00000120733.8"; gene_type "protein_coding"; gene_name "Ninj1"; transcript_type "protein_coding"; transcript_name "Ninj1-202"; exon_number 4; exon_id "ENSMUSE00001280078.2"; level 1; protein_id "ENSMUSP00000114130.2"; transcript_support_level "5"; mgi_id "MGI:1196617"; tag "basic"; tag "Ensembl_canonical"; tag "GENCODE_Primary"; tag "exp_conf"; havana_gene "OTTMUSG00000027739.1"; havana_transcript "OTTMUST00000068648.1";
chr13	HAVANA	exon	49349080	49349235	0	+	.	gene_id "ENSMUSG00000037966.16"; transcript_id "ENSMUST00000131280.2"; gene_type "protein_coding"; gene_name "Ninj1"; transcript_type "nonsense_mediated_decay"; transcript_name "Ninj1-203"; exon_number 4; exon_id "ENSMUSE00000275869.9"; level 2; protein_id "ENSMUSP00000121186.2"; transcript_support_level "5"; mgi_id "MGI:1196617"; havana_gene "OTTMUSG00000027739.1"; havana_transcript "OTTMUST00000068651.1";
chr13	HAVANA	UTR	49349080	49349235	0	+	.	gene_id "ENSMUSG00000037966.16"; transcript_id "ENSMUST00000131280.2"; gene_type "protein_coding"; gene_name "Ninj1"; transcript_type "nonsense_mediated_decay"; transcript_name "Ninj1-203"; exon_number 4; exon_id "ENSMUSE00000275869.9"; level 2; protein_id "ENSMUSP00000121186.2"; transcript_support_level "5"; mgi_id "MGI:1196617"; havana_gene "OTTMUSG00000027739.1"; havana_transcript "OTTMUST00000068651.1";
chr13	HAVANA	exon	49349080	49349720	0	+	.	gene_id "ENSMUSG00000037966.16"; transcript_id "ENSMUST00000049022.15"; gene_type "protein_coding"; gene_name "Ninj1"; transcript_type "protein_coding"; transcript_name "Ninj1-201"; exon_number 4; exon_id "ENSMUSE00000716012.2"; level 2; protein_id "ENSMUSP00000036740.9"; transcript_support_level "1"; mgi_id "MGI:1196617"; tag "basic"; tag "appris_principal_1"; tag "CCDS"; ccdsid "CCDS26497.1"; havana_gene "OTTMUSG00000027739.1"; havana_transcript "OTTMUST00000068647.1";
chr13	HAVANA	UTR	49349080	49349720	0	+	.	gene_id "ENSMUSG00000037966.16"; transcript_id "ENSMUST00000049022.15"; gene_type "protein_coding"; gene_name "Ninj1"; transcript_type "protein_coding"; transcript_name "Ninj1-201"; exon_number 4; exon_id "ENSMUSE00000716012.2"; level 2; protein_id "ENSMUSP00000036740.9"; transcript_support_level "1"; mgi_id "MGI:1196617"; tag "basic"; tag "appris_principal_1"; tag "CCDS"; ccdsid "CCDS26497.1"; havana_gene "OTTMUSG00000027739.1"; havana_transcript "OTTMUST00000068647.1";
chr13	HAVANA	exon	49349080	49349720	0	+	.	gene_id "ENSMUSG00000037966.16"; transcript_id "ENSMUST00000120733.8"; gene_type "protein_coding"; gene_name "Ninj1"; transcript_type "protein_coding"; transcript_name "Ninj1-202"; exon_number 5; exon_id "ENSMUSE00000716012.2"; level 1; protein_id "ENSMUSP00000114130.2"; transcript_support_level "5"; mgi_id "MGI:1196617"; tag "basic"; tag "Ensembl_canonical"; tag "GENCODE_Primary"; tag "exp_conf"; havana_gene "OTTMUSG00000027739.1"; havana_transcript "OTTMUST00000068648.1";
chr13	HAVANA	UTR	49349080	49349720	0	+	.	gene_id "ENSMUSG00000037966.16"; transcript_id "ENSMUST00000120733.8"; gene_type "protein_coding"; gene_name "Ninj1"; transcript_type "protein_coding"; transcript_name "Ninj1-202"; exon_number 5; exon_id "ENSMUSE00000716012.2"; level 1; protein_id "ENSMUSP00000114130.2"; transcript_support_level "5"; mgi_id "MGI:1196617"; tag "basic"; tag "Ensembl_canonical"; tag "GENCODE_Primary"; tag "exp_conf"; havana_gene "OTTMUSG00000027739.1"; havana_transcript "OTTMUST00000068648.1";
chr13	HAVANA	exon	49349080	49349720	0	+	.	gene_id "ENSMUSG00000037966.16"; transcript_id "ENSMUST00000153819.2"; gene_type "protein_coding"; gene_name "Ninj1"; transcript_type "protein_coding_CDS_not_defined"; transcript_name "Ninj1-205"; exon_number 4; exon_id "ENSMUSE00000716012.2"; level 2; transcript_support_level "3"; mgi_id "MGI:1196617"; havana_gene "OTTMUSG00000027739.1"; havana_transcript "OTTMUST00000068650.1";
chr13	HAVANA	gene	49369579	49370302	0	+	.	gene_id "ENSMUSG00000126508.1"; gene_type "lncRNA"; gene_name "ENSMUSG00000126508"; level 2;
chr13	HAVANA	transcript	49369579	49370302	0	+	.	gene_id "ENSMUSG00000126508.1"; transcript_id "ENSMUST00000276749.1"; gene_type "lncRNA"; gene_name "ENSMUSG00000126508"; transcript_type "lncRNA"; transcript_name "ENSMUST00000276749"; level 2; tag "basic"; tag "Ensembl_canonical"; tag "GENCODE_Primary"; tag "TAGENE";
chr13	HAVANA	exon	49369579	49370302	0	+	.	gene_id "ENSMUSG00000126508.1"; transcript_id "ENSMUST00000276749.1"; gene_type "lncRNA"; gene_name "ENSMUSG00000126508"; transcript_type "lncRNA"; transcript_name "ENSMUST00000276749"; exon_number 1; exon_id "ENSMUSE00001548425.1"; level 2; tag "basic"; tag "Ensembl_canonical"; tag "GENCODE_Primary"; tag "TAGENE";
chr13	sragcm37_es	exon	49371138	49371447	0.00526055902574504	+	.	gene_id "sragcm37_gene_1829"; transcript_id "sragcm37_gene_1829_tx_4"; exon_id "chr13_49371138_49371447_+"; exonnum "1"; txlen "1042";
chr13	sragcm37_mid	exon	49376622	49376708	0.00526055902574504	+	.	gene_id "sragcm37_gene_1829"; transcript_id "sragcm37_gene_1829_tx_4"; exon_id "chr13_49376622_49376708_+"; exonnum "2"; txlen "1042";
chr13	sragcm37_ss	exon	49378053	49378697	0.00526055902574504	+	.	gene_id "sragcm37_gene_1829"; transcript_id "sragcm37_gene_1829_tx_4"; exon_id "chr13_49378053_49378697_+"; exonnum "3"; txlen "1042";
chr13	sragcm37_es	exon	49378087	49378237	0.450760668763506	+	.	gene_id "sragcm37_gene_1829"; transcript_id "sragcm37_gene_1829_tx_1"; exon_id "chr13_49378087_49378237_+"; exonnum "1"; txlen "531";
chr13	sragcm37_mid	exon	49383312	49383408	0.450760668763506	+	.	gene_id "sragcm37_gene_1829"; transcript_id "sragcm37_gene_1829_tx_1"; exon_id "chr13_49383312_49383408_+"; exonnum "2"; txlen "531";
chr13	sragcm37_ss	exon	49384021	49384303	0.450760668763506	+	.	gene_id "sragcm37_gene_1829"; transcript_id "sragcm37_gene_1829_tx_1"; exon_id "chr13_49384021_49384303_+"; exonnum "3"; txlen "531";
chr13	HAVANA	exon	49401749	49401840	0	+	.	gene_id "ENSMUSG00000126208.1"; transcript_id "ENSMUST00000275101.1"; gene_type "lncRNA"; gene_name "ENSMUSG00000126208"; transcript_type "lncRNA"; transcript_name "ENSMUST00000275101"; exon_number 1; exon_id "ENSMUSE00001545224.1"; level 2; tag "basic"; tag "Ensembl_canonical"; tag "GENCODE_Primary"; tag "TAGENE";
chr13	HAVANA	gene	49401749	49406647	0	+	.	gene_id "ENSMUSG00000126208.1"; gene_type "lncRNA"; gene_name "ENSMUSG00000126208"; level 2;
chr13	HAVANA	transcript	49401749	49406647	0	+	.	gene_id "ENSMUSG00000126208.1"; transcript_id "ENSMUST00000275101.1"; gene_type "lncRNA"; gene_name "ENSMUSG00000126208"; transcript_type "lncRNA"; transcript_name "ENSMUST00000275101"; level 2; tag "basic"; tag "Ensembl_canonical"; tag "GENCODE_Primary"; tag "TAGENE";
chr13	HAVANA	exon	49406243	49406647	0	+	.	gene_id "ENSMUSG00000126208.1"; transcript_id "ENSMUST00000275101.1"; gene_type "lncRNA"; gene_name "ENSMUSG00000126208"; transcript_type "lncRNA"; transcript_name "ENSMUST00000275101"; exon_number 2; exon_id "ENSMUSE00001545225.1"; level 2; tag "basic"; tag "Ensembl_canonical"; tag "GENCODE_Primary"; tag "TAGENE";
chr13	sragcm37_es	exon	49411228	49411321	0.0134110720933045	+	.	gene_id "ENSMUSG00000131422.1"; transcript_id "ENSMUSG00000131422.1_tx_5"; exon_id "chr13_49411228_49411321_+"; exonnum "1"; txlen "1611";
chr13	sragcm37_mid	exon	49411618	49411839	0.0134110720933045	+	.	gene_id "ENSMUSG00000131422.1"; transcript_id "ENSMUSG00000131422.1_tx_5"; exon_id "chr13_49411618_49411839_+"; exonnum "2"; txlen "1611";
chr13	HAVANA	exon	49412260	49412640	0	+	.	gene_id "ENSMUSG00000131422.1"; transcript_id "ENSMUST00000305779.1"; gene_type "lncRNA"; gene_name "ENSMUSG00000131422"; transcript_type "lncRNA"; transcript_name "ENSMUST00000305779"; exon_number 1; exon_id "ENSMUSE00001604222.1"; level 2; tag "basic"; tag "Ensembl_canonical"; tag "GENCODE_Primary"; tag "TAGENE";
chr13	HAVANA	transcript	49412260	49415275	0	+	.	gene_id "ENSMUSG00000131422.1"; transcript_id "ENSMUST00000305779.1"; gene_type "lncRNA"; gene_name "ENSMUSG00000131422"; transcript_type "lncRNA"; transcript_name "ENSMUST00000305779"; level 2; tag "basic"; tag "Ensembl_canonical"; tag "GENCODE_Primary"; tag "TAGENE";
chr13	HAVANA	gene	49412260	49415278	0	+	.	gene_id "ENSMUSG00000131422.1"; gene_type "lncRNA"; gene_name "ENSMUSG00000131422"; level 2;
chr13	sragcm37_mid	exon	49412353	49412640	1.08014459191985	+	.	gene_id "ENSMUSG00000131422.1"; transcript_id "ENSMUSG00000131422.1_tx_2"; exon_id "chr13_49412353_49412640_+"; exonnum "1"; txlen "640";
chr13	sragcm37_mid	exon	49412353	49412640	0.257787066475198	+	.	gene_id "ENSMUSG00000131422.1"; transcript_id "ENSMUSG00000131422.1_tx_3"; exon_id "chr13_49412353_49412640_+"; exonnum "1"; txlen "924";
chr13	sragcm37_mid	exon	49412353	49412640	0.0134110720933045	+	.	gene_id "ENSMUSG00000131422.1"; transcript_id "ENSMUSG00000131422.1_tx_5"; exon_id "chr13_49412353_49412640_+"; exonnum "3"; txlen "1611";
chr13	HAVANA	exon	49412511	49412640	0	+	.	gene_id "ENSMUSG00000131422.1"; transcript_id "ENSMUST00000305780.1"; gene_type "lncRNA"; gene_name "ENSMUSG00000131422"; transcript_type "lncRNA"; transcript_name "ENSMUST00000305780"; exon_number 1; exon_id "ENSMUSE00001604220.1"; level 2; tag "TAGENE";
chr13	HAVANA	transcript	49412511	49415278	0	+	.	gene_id "ENSMUSG00000131422.1"; transcript_id "ENSMUST00000305780.1"; gene_type "lncRNA"; gene_name "ENSMUSG00000131422"; transcript_type "lncRNA"; transcript_name "ENSMUST00000305780"; level 2; tag "TAGENE";
chr13	HAVANA	exon	49412516	49412640	0	+	.	gene_id "ENSMUSG00000131422.1"; transcript_id "ENSMUST00000305781.1"; gene_type "lncRNA"; gene_name "ENSMUSG00000131422"; transcript_type "lncRNA"; transcript_name "ENSMUST00000305781"; exon_number 1; exon_id "ENSMUSE00001604227.1"; level 2; tag "basic"; tag "TAGENE";
chr13	HAVANA	transcript	49412516	49415275	0	+	.	gene_id "ENSMUSG00000131422.1"; transcript_id "ENSMUST00000305781.1"; gene_type "lncRNA"; gene_name "ENSMUSG00000131422"; transcript_type "lncRNA"; transcript_name "ENSMUST00000305781"; level 2; tag "basic"; tag "TAGENE";
chr13	HAVANA	exon	49412528	49412640	0	+	.	gene_id "ENSMUSG00000131422.1"; transcript_id "ENSMUST00000305782.1"; gene_type "lncRNA"; gene_name "ENSMUSG00000131422"; transcript_type "lncRNA"; transcript_name "ENSMUST00000305782"; exon_number 1; exon_id "ENSMUSE00001604223.1"; level 2; tag "TAGENE";
chr13	HAVANA	transcript	49412528	49414718	0	+	.	gene_id "ENSMUSG00000131422.1"; transcript_id "ENSMUST00000305782.1"; gene_type "lncRNA"; gene_name "ENSMUSG00000131422"; transcript_type "lncRNA"; transcript_name "ENSMUST00000305782"; level 2; tag "TAGENE";
chr13	sragcm37_mid	exon	49413000	49413899	1.82673289535796	+	.	gene_id "ENSMUSG00000131422.1"; transcript_id "ENSMUSG00000131422.1_tx_1"; exon_id "chr13_49413000_49413899_+"; exonnum "1"; txlen "1252";
chr13	sragcm37_mid	exon	49413000	49413899	0.171579255959673	+	.	gene_id "ENSMUSG00000131422.1"; transcript_id "ENSMUSG00000131422.1_tx_4"; exon_id "chr13_49413000_49413899_+"; exonnum "1"; txlen "1536";
chr13	sragcm37_mid	exon	49413000	49413899	0.0134110720933045	+	.	gene_id "ENSMUSG00000131422.1"; transcript_id "ENSMUSG00000131422.1_tx_5"; exon_id "chr13_49413000_49413899_+"; exonnum "4"; txlen "1611";
chr13	HAVANA	exon	49413786	49413899	0	+	.	gene_id "ENSMUSG00000131422.1"; transcript_id "ENSMUST00000305783.1"; gene_type "lncRNA"; gene_name "ENSMUSG00000131422"; transcript_type "lncRNA"; transcript_name "ENSMUST00000305783"; exon_number 1; exon_id "ENSMUSE00001604226.1"; level 2; tag "TAGENE";
chr13	HAVANA	transcript	49413786	49415273	0	+	.	gene_id "ENSMUSG00000131422.1"; transcript_id "ENSMUST00000305783.1"; gene_type "lncRNA"; gene_name "ENSMUSG00000131422"; transcript_type "lncRNA"; transcript_name "ENSMUST00000305783"; level 2; tag "TAGENE";
chr13	HAVANA	exon	49414253	49414359	0	+	.	gene_id "ENSMUSG00000131422.1"; transcript_id "ENSMUST00000305780.1"; gene_type "lncRNA"; gene_name "ENSMUSG00000131422"; transcript_type "lncRNA"; transcript_name "ENSMUST00000305780"; exon_number 2; exon_id "ENSMUSE00001604225.1"; level 2; tag "TAGENE";
chr13	HAVANA	exon	49414253	49414359	0	+	.	gene_id "ENSMUSG00000131422.1"; transcript_id "ENSMUST00000305781.1"; gene_type "lncRNA"; gene_name "ENSMUSG00000131422"; transcript_type "lncRNA"; transcript_name "ENSMUST00000305781"; exon_number 2; exon_id "ENSMUSE00001604225.1"; level 2; tag "basic"; tag "TAGENE";
chr13	HAVANA	exon	49414253	49414359	0	+	.	gene_id "ENSMUSG00000131422.1"; transcript_id "ENSMUST00000305782.1"; gene_type "lncRNA"; gene_name "ENSMUSG00000131422"; transcript_type "lncRNA"; transcript_name "ENSMUST00000305782"; exon_number 2; exon_id "ENSMUSE00001604225.1"; level 2; tag "TAGENE";
chr13	ENSEMBL_gcm37	exon	49414253	49414359	1.82673289535796	+	.	gene_id "ENSMUSG00000131422.1"; transcript_id "ENSMUSG00000131422.1_tx_1"; exon_id "chr13_49414253_49414359_+"; exonnum "2"; txlen "1252";
chr13	ENSEMBL_gcm37	exon	49414253	49414359	1.08014459191985	+	.	gene_id "ENSMUSG00000131422.1"; transcript_id "ENSMUSG00000131422.1_tx_2"; exon_id "chr13_49414253_49414359_+"; exonnum "2"; txlen "640";
chr13	ENSEMBL_gcm37	exon	49414253	49414359	0.257787066475198	+	.	gene_id "ENSMUSG00000131422.1"; transcript_id "ENSMUSG00000131422.1_tx_3"; exon_id "chr13_49414253_49414359_+"; exonnum "2"; txlen "924";
chr13	ENSEMBL_gcm37	exon	49414253	49414359	0.171579255959673	+	.	gene_id "ENSMUSG00000131422.1"; transcript_id "ENSMUSG00000131422.1_tx_4"; exon_id "chr13_49414253_49414359_+"; exonnum "2"; txlen "1536";
chr13	ENSEMBL_gcm37	exon	49414253	49414359	0.0134110720933045	+	.	gene_id "ENSMUSG00000131422.1"; transcript_id "ENSMUSG00000131422.1_tx_5"; exon_id "chr13_49414253_49414359_+"; exonnum "5"; txlen "1611";
chr13	HAVANA	exon	49414253	49415273	0	+	.	gene_id "ENSMUSG00000131422.1"; transcript_id "ENSMUST00000305783.1"; gene_type "lncRNA"; gene_name "ENSMUSG00000131422"; transcript_type "lncRNA"; transcript_name "ENSMUST00000305783"; exon_number 2; exon_id "ENSMUSE00001604224.1"; level 2; tag "TAGENE";
chr13	HAVANA	exon	49414253	49415275	0	+	.	gene_id "ENSMUSG00000131422.1"; transcript_id "ENSMUST00000305779.1"; gene_type "lncRNA"; gene_name "ENSMUSG00000131422"; transcript_type "lncRNA"; transcript_name "ENSMUST00000305779"; exon_number 2; exon_id "ENSMUSE00001604221.1"; level 2; tag "basic"; tag "Ensembl_canonical"; tag "GENCODE_Primary"; tag "TAGENE";
chr13	HAVANA	exon	49414493	49414718	0	+	.	gene_id "ENSMUSG00000131422.1"; transcript_id "ENSMUST00000305782.1"; gene_type "lncRNA"; gene_name "ENSMUSG00000131422"; transcript_type "lncRNA"; transcript_name "ENSMUST00000305782"; exon_number 3; exon_id "ENSMUSE00001604228.1"; level 2; tag "TAGENE";
chr13	HAVANA	exon	49414747	49415275	0	+	.	gene_id "ENSMUSG00000131422.1"; transcript_id "ENSMUST00000305781.1"; gene_type "lncRNA"; gene_name "ENSMUSG00000131422"; transcript_type "lncRNA"; transcript_name "ENSMUST00000305781"; exon_number 3; exon_id "ENSMUSE00001604229.1"; level 2; tag "basic"; tag "TAGENE";
chr13	ENSEMBL_gcm37	exon	49414747	49415275	0.257787066475198	+	.	gene_id "ENSMUSG00000131422.1"; transcript_id "ENSMUSG00000131422.1_tx_3"; exon_id "chr13_49414747_49415275_+"; exonnum "3"; txlen "924";
chr13	ENSEMBL_gcm37	exon	49414747	49415275	0.171579255959673	+	.	gene_id "ENSMUSG00000131422.1"; transcript_id "ENSMUSG00000131422.1_tx_4"; exon_id "chr13_49414747_49415275_+"; exonnum "3"; txlen "1536";
chr13	HAVANA	exon	49415034	49415278	0	+	.	gene_id "ENSMUSG00000131422.1"; transcript_id "ENSMUST00000305780.1"; gene_type "lncRNA"; gene_name "ENSMUSG00000131422"; transcript_type "lncRNA"; transcript_name "ENSMUST00000305780"; exon_number 3; exon_id "ENSMUSE00001604219.1"; level 2; tag "TAGENE";
chr13	ENSEMBL_gcm37	exon	49415034	49415278	1.82673289535796	+	.	gene_id "ENSMUSG00000131422.1"; transcript_id "ENSMUSG00000131422.1_tx_1"; exon_id "chr13_49415034_49415278_+"; exonnum "3"; txlen "1252";
chr13	ENSEMBL_gcm37	exon	49415034	49415278	1.08014459191985	+	.	gene_id "ENSMUSG00000131422.1"; transcript_id "ENSMUSG00000131422.1_tx_2"; exon_id "chr13_49415034_49415278_+"; exonnum "3"; txlen "640";
chr13	sragcm37_es	exon	49421384	49421841	0.0359001698932969	+	.	gene_id "sragcm37_gene_11029"; transcript_id "sragcm37_gene_11029_tx_2"; exon_id "chr13_49421384_49421841_+"; exonnum "1"; txlen "623";
chr13	sragcm37_es	exon	49421384	49421841	0.0333983558633862	+	.	gene_id "sragcm37_gene_11029"; transcript_id "sragcm37_gene_11029_tx_3"; exon_id "chr13_49421384_49421841_+"; exonnum "1"; txlen "632";
chr13	sragcm37_es	exon	49421384	49421841	0.0083734096535162	+	.	gene_id "sragcm37_gene_11029"; transcript_id "sragcm37_gene_11029_tx_5"; exon_id "chr13_49421384_49421841_+"; exonnum "1"; txlen "760";
chr13	sragcm37_mid	exon	49422688	49422831	0.0333983558633862	+	.	gene_id "sragcm37_gene_11029"; transcript_id "sragcm37_gene_11029_tx_3"; exon_id "chr13_49422688_49422831_+"; exonnum "2"; txlen "632";
chr13	sragcm37_mid	exon	49422697	49422831	0.0359001698932969	+	.	gene_id "sragcm37_gene_11029"; transcript_id "sragcm37_gene_11029_tx_2"; exon_id "chr13_49422697_49422831_+"; exonnum "2"; txlen "623";
chr13	sragcm37_mid	exon	49422697	49422831	0.0083734096535162	+	.	gene_id "sragcm37_gene_11029"; transcript_id "sragcm37_gene_11029_tx_5"; exon_id "chr13_49422697_49422831_+"; exonnum "2"; txlen "760";
chr13	sragcm37_ss	exon	49423457	49423486	0.0359001698932969	+	.	gene_id "sragcm37_gene_11029"; transcript_id "sragcm37_gene_11029_tx_2"; exon_id "chr13_49423457_49423486_+"; exonnum "3"; txlen "623";
chr13	sragcm37_ss	exon	49423457	49423486	0.0333983558633862	+	.	gene_id "sragcm37_gene_11029"; transcript_id "sragcm37_gene_11029_tx_3"; exon_id "chr13_49423457_49423486_+"; exonnum "3"; txlen "632";
chr13	sragcm37_ss	exon	49428486	49428652	0.0083734096535162	+	.	gene_id "sragcm37_gene_11029"; transcript_id "sragcm37_gene_11029_tx_5"; exon_id "chr13_49428486_49428652_+"; exonnum "3"; txlen "760";
chr13	HAVANA	UTR	49495061	49495146	0	+	.	gene_id "ENSMUSG00000037933.17"; transcript_id "ENSMUST00000048544.14"; gene_type "protein_coding"; gene_name "Bicd2"; transcript_type "protein_coding"; transcript_name "Bicd2-201"; exon_number 1; exon_id "ENSMUSE00000432062.6"; level 2; protein_id "ENSMUSP00000039394.7"; transcript_support_level "1"; mgi_id "MGI:1924145"; tag "basic"; tag "Ensembl_canonical"; tag "GENCODE_Primary"; tag "appris_principal_4"; tag "CCDS"; ccdsid "CCDS36657.1"; havana_gene "OTTMUSG00000066945.1"; havana_transcript "OTTMUST00000162275.1";
chr13	HAVANA	exon	49495061	49495386	0	+	.	gene_id "ENSMUSG00000037933.17"; transcript_id "ENSMUST00000048544.14"; gene_type "protein_coding"; gene_name "Bicd2"; transcript_type "protein_coding"; transcript_name "Bicd2-201"; exon_number 1; exon_id "ENSMUSE00000432062.6"; level 2; protein_id "ENSMUSP00000039394.7"; transcript_support_level "1"; mgi_id "MGI:1924145"; tag "basic"; tag "Ensembl_canonical"; tag "GENCODE_Primary"; tag "appris_principal_4"; tag "CCDS"; ccdsid "CCDS36657.1"; havana_gene "OTTMUSG00000066945.1"; havana_transcript "OTTMUST00000162275.1";
chr13	HAVANA	transcript	49495061	49540495	0	+	.	gene_id "ENSMUSG00000037933.17"; transcript_id "ENSMUST00000048544.14"; gene_type "protein_coding"; gene_name "Bicd2"; transcript_type "protein_coding"; transcript_name "Bicd2-201"; level 2; protein_id "ENSMUSP00000039394.7"; transcript_support_level "1"; mgi_id "MGI:1924145"; tag "basic"; tag "Ensembl_canonical"; tag "GENCODE_Primary"; tag "appris_principal_4"; tag "CCDS"; ccdsid "CCDS36657.1"; havana_gene "OTTMUSG00000066945.1"; havana_transcript "OTTMUST00000162275.1";
chr13	HAVANA	gene	49495061	49540502	0	+	.	gene_id "ENSMUSG00000037933.17"; gene_type "protein_coding"; gene_name "Bicd2"; level 2; mgi_id "MGI:1924145"; havana_gene "OTTMUSG00000066945.1";
chr13	HAVANA	exon	49495067	49495117	0	+	.	gene_id "ENSMUSG00000037933.17"; transcript_id "ENSMUST00000110084.4"; gene_type "protein_coding"; gene_name "Bicd2"; transcript_type "protein_coding"; transcript_name "Bicd2-202"; exon_number 1; exon_id "ENSMUSE00000914777.3"; level 2; protein_id "ENSMUSP00000105711.3"; transcript_support_level "1"; mgi_id "MGI:1924145"; tag "basic"; tag "CCDS"; ccdsid "CCDS49261.1"; havana_gene "OTTMUSG00000066945.1"; havana_transcript "OTTMUST00000162276.1";
chr13	HAVANA	UTR	49495067	49495117	0	+	.	gene_id "ENSMUSG00000037933.17"; transcript_id "ENSMUST00000110084.4"; gene_type "protein_coding"; gene_name "Bicd2"; transcript_type "protein_coding"; transcript_name "Bicd2-202"; exon_number 1; exon_id "ENSMUSE00000914777.3"; level 2; protein_id "ENSMUSP00000105711.3"; transcript_support_level "1"; mgi_id "MGI:1924145"; tag "basic"; tag "CCDS"; ccdsid "CCDS49261.1"; havana_gene "OTTMUSG00000066945.1"; havana_transcript "OTTMUST00000162276.1";
chr13	HAVANA	transcript	49495067	49540501	0	+	.	gene_id "ENSMUSG00000037933.17"; transcript_id "ENSMUST00000110084.4"; gene_type "protein_coding"; gene_name "Bicd2"; transcript_type "protein_coding"; transcript_name "Bicd2-202"; level 2; protein_id "ENSMUSP00000105711.3"; transcript_support_level "1"; mgi_id "MGI:1924145"; tag "basic"; tag "CCDS"; ccdsid "CCDS49261.1"; havana_gene "OTTMUSG00000066945.1"; havana_transcript "OTTMUST00000162276.1";
chr13	HAVANA	UTR	49495072	49495146	0	+	.	gene_id "ENSMUSG00000037933.17"; transcript_id "ENSMUST00000110085.11"; gene_type "protein_coding"; gene_name "Bicd2"; transcript_type "protein_coding"; transcript_name "Bicd2-203"; exon_number 1; exon_id "ENSMUSE00001416343.2"; level 2; protein_id "ENSMUSP00000105712.4"; transcript_support_level "1"; mgi_id "MGI:1924145"; tag "basic"; tag "appris_alternative_1"; tag "CCDS"; ccdsid "CCDS36656.1"; havana_gene "OTTMUSG00000066945.1"; havana_transcript "OTTMUST00000162277.1";
chr13	HAVANA	exon	49495072	49495386	0	+	.	gene_id "ENSMUSG00000037933.17"; transcript_id "ENSMUST00000110085.11"; gene_type "protein_coding"; gene_name "Bicd2"; transcript_type "protein_coding"; transcript_name "Bicd2-203"; exon_number 1; exon_id "ENSMUSE00001416343.2"; level 2; protein_id "ENSMUSP00000105712.4"; transcript_support_level "1"; mgi_id "MGI:1924145"; tag "basic"; tag "appris_alternative_1"; tag "CCDS"; ccdsid "CCDS36656.1"; havana_gene "OTTMUSG00000066945.1"; havana_transcript "OTTMUST00000162277.1";
chr13	HAVANA	transcript	49495072	49540502	0	+	.	gene_id "ENSMUSG00000037933.17"; transcript_id "ENSMUST00000110085.11"; gene_type "protein_coding"; gene_name "Bicd2"; transcript_type "protein_coding"; transcript_name "Bicd2-203"; level 2; protein_id "ENSMUSP00000105712.4"; transcript_support_level "1"; mgi_id "MGI:1924145"; tag "basic"; tag "appris_alternative_1"; tag "CCDS"; ccdsid "CCDS36656.1"; havana_gene "OTTMUSG00000066945.1"; havana_transcript "OTTMUST00000162277.1";
chr13	HAVANA	start_codon	49495147	49495149	0	+	0	gene_id "ENSMUSG00000037933.17"; transcript_id "ENSMUST00000048544.14"; gene_type "protein_coding"; gene_name "Bicd2"; transcript_type "protein_coding"; transcript_name "Bicd2-201"; exon_number 1; exon_id "ENSMUSE00000432062.6"; level 2; protein_id "ENSMUSP00000039394.7"; transcript_support_level "1"; mgi_id "MGI:1924145"; tag "basic"; tag "Ensembl_canonical"; tag "GENCODE_Primary"; tag "appris_principal_4"; tag "CCDS"; ccdsid "CCDS36657.1"; havana_gene "OTTMUSG00000066945.1"; havana_transcript "OTTMUST00000162275.1";
chr13	HAVANA	start_codon	49495147	49495149	0	+	0	gene_id "ENSMUSG00000037933.17"; transcript_id "ENSMUST00000110085.11"; gene_type "protein_coding"; gene_name "Bicd2"; transcript_type "protein_coding"; transcript_name "Bicd2-203"; exon_number 1; exon_id "ENSMUSE00001416343.2"; level 2; protein_id "ENSMUSP00000105712.4"; transcript_support_level "1"; mgi_id "MGI:1924145"; tag "basic"; tag "appris_alternative_1"; tag "CCDS"; ccdsid "CCDS36656.1"; havana_gene "OTTMUSG00000066945.1"; havana_transcript "OTTMUST00000162277.1";
chr13	HAVANA	CDS	49495147	49495386	0	+	0	gene_id "ENSMUSG00000037933.17"; transcript_id "ENSMUST00000048544.14"; gene_type "protein_coding"; gene_name "Bicd2"; transcript_type "protein_coding"; transcript_name "Bicd2-201"; exon_number 1; exon_id "ENSMUSE00000432062.6"; level 2; protein_id "ENSMUSP00000039394.7"; transcript_support_level "1"; mgi_id "MGI:1924145"; tag "basic"; tag "Ensembl_canonical"; tag "GENCODE_Primary"; tag "appris_principal_4"; tag "CCDS"; ccdsid "CCDS36657.1"; havana_gene "OTTMUSG00000066945.1"; havana_transcript "OTTMUST00000162275.1";
chr13	HAVANA	CDS	49495147	49495386	0	+	0	gene_id "ENSMUSG00000037933.17"; transcript_id "ENSMUST00000110085.11"; gene_type "protein_coding"; gene_name "Bicd2"; transcript_type "protein_coding"; transcript_name "Bicd2-203"; exon_number 1; exon_id "ENSMUSE00001416343.2"; level 2; protein_id "ENSMUSP00000105712.4"; transcript_support_level "1"; mgi_id "MGI:1924145"; tag "basic"; tag "appris_alternative_1"; tag "CCDS"; ccdsid "CCDS36656.1"; havana_gene "OTTMUSG00000066945.1"; havana_transcript "OTTMUST00000162277.1";
chr13	HAVANA	UTR	49495222	49495368	0	+	.	gene_id "ENSMUSG00000037933.17"; transcript_id "ENSMUST00000110084.4"; gene_type "protein_coding"; gene_name "Bicd2"; transcript_type "protein_coding"; transcript_name "Bicd2-202"; exon_number 2; exon_id "ENSMUSE00000706256.3"; level 2; protein_id "ENSMUSP00000105711.3"; transcript_support_level "1"; mgi_id "MGI:1924145"; tag "basic"; tag "CCDS"; ccdsid "CCDS49261.1"; havana_gene "OTTMUSG00000066945.1"; havana_transcript "OTTMUST00000162276.1";
chr13	HAVANA	exon	49495222	49495386	0	+	.	gene_id "ENSMUSG00000037933.17"; transcript_id "ENSMUST00000110084.4"; gene_type "protein_coding"; gene_name "Bicd2"; transcript_type "protein_coding"; transcript_name "Bicd2-202"; exon_number 2; exon_id "ENSMUSE00000706256.3"; level 2; protein_id "ENSMUSP00000105711.3"; transcript_support_level "1"; mgi_id "MGI:1924145"; tag "basic"; tag "CCDS"; ccdsid "CCDS49261.1"; havana_gene "OTTMUSG00000066945.1"; havana_transcript "OTTMUST00000162276.1";
chr13	HAVANA	start_codon	49495369	49495371	0	+	0	gene_id "ENSMUSG00000037933.17"; transcript_id "ENSMUST00000110084.4"; gene_type "protein_coding"; gene_name "Bicd2"; transcript_type "protein_coding"; transcript_name "Bicd2-202"; exon_number 2; exon_id "ENSMUSE00000706256.3"; level 2; protein_id "ENSMUSP00000105711.3"; transcript_support_level "1"; mgi_id "MGI:1924145"; tag "basic"; tag "CCDS"; ccdsid "CCDS49261.1"; havana_gene "OTTMUSG00000066945.1"; havana_transcript "OTTMUST00000162276.1";
chr13	HAVANA	CDS	49495369	49495386	0	+	0	gene_id "ENSMUSG00000037933.17"; transcript_id "ENSMUST00000110084.4"; gene_type "protein_coding"; gene_name "Bicd2"; transcript_type "protein_coding"; transcript_name "Bicd2-202"; exon_number 2; exon_id "ENSMUSE00000706256.3"; level 2; protein_id "ENSMUSP00000105711.3"; transcript_support_level "1"; mgi_id "MGI:1924145"; tag "basic"; tag "CCDS"; ccdsid "CCDS49261.1"; havana_gene "OTTMUSG00000066945.1"; havana_transcript "OTTMUST00000162276.1";
chr13	HAVANA	exon	49522905	49523117	0	+	.	gene_id "ENSMUSG00000037933.17"; transcript_id "ENSMUST00000048544.14"; gene_type "protein_coding"; gene_name "Bicd2"; transcript_type "protein_coding"; transcript_name "Bicd2-201"; exon_number 2; exon_id "ENSMUSE00000275347.2"; level 2; protein_id "ENSMUSP00000039394.7"; transcript_support_level "1"; mgi_id "MGI:1924145"; tag "basic"; tag "Ensembl_canonical"; tag "GENCODE_Primary"; tag "appris_principal_4"; tag "CCDS"; ccdsid "CCDS36657.1"; havana_gene "OTTMUSG00000066945.1"; havana_transcript "OTTMUST00000162275.1";
chr13	HAVANA	CDS	49522905	49523117	0	+	0	gene_id "ENSMUSG00000037933.17"; transcript_id "ENSMUST00000048544.14"; gene_type "protein_coding"; gene_name "Bicd2"; transcript_type "protein_coding"; transcript_name "Bicd2-201"; exon_number 2; exon_id "ENSMUSE00000275347.2"; level 2; protein_id "ENSMUSP00000039394.7"; transcript_support_level "1"; mgi_id "MGI:1924145"; tag "basic"; tag "Ensembl_canonical"; tag "GENCODE_Primary"; tag "appris_principal_4"; tag "CCDS"; ccdsid "CCDS36657.1"; havana_gene "OTTMUSG00000066945.1"; havana_transcript "OTTMUST00000162275.1";
chr13	HAVANA	exon	49522905	49523117	0	+	.	gene_id "ENSMUSG00000037933.17"; transcript_id "ENSMUST00000110084.4"; gene_type "protein_coding"; gene_name "Bicd2"; transcript_type "protein_coding"; transcript_name "Bicd2-202"; exon_number 3; exon_id "ENSMUSE00000275347.2"; level 2; protein_id "ENSMUSP00000105711.3"; transcript_support_level "1"; mgi_id "MGI:1924145"; tag "basic"; tag "CCDS"; ccdsid "CCDS49261.1"; havana_gene "OTTMUSG00000066945.1"; havana_transcript "OTTMUST00000162276.1";
chr13	HAVANA	CDS	49522905	49523117	0	+	0	gene_id "ENSMUSG00000037933.17"; transcript_id "ENSMUST00000110084.4"; gene_type "protein_coding"; gene_name "Bicd2"; transcript_type "protein_coding"; transcript_name "Bicd2-202"; exon_number 3; exon_id "ENSMUSE00000275347.2"; level 2; protein_id "ENSMUSP00000105711.3"; transcript_support_level "1"; mgi_id "MGI:1924145"; tag "basic"; tag "CCDS"; ccdsid "CCDS49261.1"; havana_gene "OTTMUSG00000066945.1"; havana_transcript "OTTMUST00000162276.1";
chr13	HAVANA	exon	49522905	49523117	0	+	.	gene_id "ENSMUSG00000037933.17"; transcript_id "ENSMUST00000110085.11"; gene_type "protein_coding"; gene_name "Bicd2"; transcript_type "protein_coding"; transcript_name "Bicd2-203"; exon_number 2; exon_id "ENSMUSE00000275347.2"; level 2; protein_id "ENSMUSP00000105712.4"; transcript_support_level "1"; mgi_id "MGI:1924145"; tag "basic"; tag "appris_alternative_1"; tag "CCDS"; ccdsid "CCDS36656.1"; havana_gene "OTTMUSG00000066945.1"; havana_transcript "OTTMUST00000162277.1";
chr13	HAVANA	CDS	49522905	49523117	0	+	0	gene_id "ENSMUSG00000037933.17"; transcript_id "ENSMUST00000110085.11"; gene_type "protein_coding"; gene_name "Bicd2"; transcript_type "protein_coding"; transcript_name "Bicd2-203"; exon_number 2; exon_id "ENSMUSE00000275347.2"; level 2; protein_id "ENSMUSP00000105712.4"; transcript_support_level "1"; mgi_id "MGI:1924145"; tag "basic"; tag "appris_alternative_1"; tag "CCDS"; ccdsid "CCDS36656.1"; havana_gene "OTTMUSG00000066945.1"; havana_transcript "OTTMUST00000162277.1";
chr13	HAVANA	exon	49528693	49528845	0	+	.	gene_id "ENSMUSG00000037933.17"; transcript_id "ENSMUST00000048544.14"; gene_type "protein_coding"; gene_name "Bicd2"; transcript_type "protein_coding"; transcript_name "Bicd2-201"; exon_number 3; exon_id "ENSMUSE00000275340.3"; level 2; protein_id "ENSMUSP00000039394.7"; transcript_support_level "1"; mgi_id "MGI:1924145"; tag "basic"; tag "Ensembl_canonical"; tag "GENCODE_Primary"; tag "appris_principal_4"; tag "CCDS"; ccdsid "CCDS36657.1"; havana_gene "OTTMUSG00000066945.1"; havana_transcript "OTTMUST00000162275.1";
chr13	HAVANA	CDS	49528693	49528845	0	+	0	gene_id "ENSMUSG00000037933.17"; transcript_id "ENSMUST00000048544.14"; gene_type "protein_coding"; gene_name "Bicd2"; transcript_type "protein_coding"; transcript_name "Bicd2-201"; exon_number 3; exon_id "ENSMUSE00000275340.3"; level 2; protein_id "ENSMUSP00000039394.7"; transcript_support_level "1"; mgi_id "MGI:1924145"; tag "basic"; tag "Ensembl_canonical"; tag "GENCODE_Primary"; tag "appris_principal_4"; tag "CCDS"; ccdsid "CCDS36657.1"; havana_gene "OTTMUSG00000066945.1"; havana_transcript "OTTMUST00000162275.1";
chr13	HAVANA	exon	49528693	49528845	0	+	.	gene_id "ENSMUSG00000037933.17"; transcript_id "ENSMUST00000110084.4"; gene_type "protein_coding"; gene_name "Bicd2"; transcript_type "protein_coding"; transcript_name "Bicd2-202"; exon_number 4; exon_id "ENSMUSE00000275340.3"; level 2; protein_id "ENSMUSP00000105711.3"; transcript_support_level "1"; mgi_id "MGI:1924145"; tag "basic"; tag "CCDS"; ccdsid "CCDS49261.1"; havana_gene "OTTMUSG00000066945.1"; havana_transcript "OTTMUST00000162276.1";
chr13	HAVANA	CDS	49528693	49528845	0	+	0	gene_id "ENSMUSG00000037933.17"; transcript_id "ENSMUST00000110084.4"; gene_type "protein_coding"; gene_name "Bicd2"; transcript_type "protein_coding"; transcript_name "Bicd2-202"; exon_number 4; exon_id "ENSMUSE00000275340.3"; level 2; protein_id "ENSMUSP00000105711.3"; transcript_support_level "1"; mgi_id "MGI:1924145"; tag "basic"; tag "CCDS"; ccdsid "CCDS49261.1"; havana_gene "OTTMUSG00000066945.1"; havana_transcript "OTTMUST00000162276.1";
chr13	HAVANA	exon	49528693	49528845	0	+	.	gene_id "ENSMUSG00000037933.17"; transcript_id "ENSMUST00000110085.11"; gene_type "protein_coding"; gene_name "Bicd2"; transcript_type "protein_coding"; transcript_name "Bicd2-203"; exon_number 3; exon_id "ENSMUSE00000275340.3"; level 2; protein_id "ENSMUSP00000105712.4"; transcript_support_level "1"; mgi_id "MGI:1924145"; tag "basic"; tag "appris_alternative_1"; tag "CCDS"; ccdsid "CCDS36656.1"; havana_gene "OTTMUSG00000066945.1"; havana_transcript "OTTMUST00000162277.1";
chr13	HAVANA	CDS	49528693	49528845	0	+	0	gene_id "ENSMUSG00000037933.17"; transcript_id "ENSMUST00000110085.11"; gene_type "protein_coding"; gene_name "Bicd2"; transcript_type "protein_coding"; transcript_name "Bicd2-203"; exon_number 3; exon_id "ENSMUSE00000275340.3"; level 2; protein_id "ENSMUSP00000105712.4"; transcript_support_level "1"; mgi_id "MGI:1924145"; tag "basic"; tag "appris_alternative_1"; tag "CCDS"; ccdsid "CCDS36656.1"; havana_gene "OTTMUSG00000066945.1"; havana_transcript "OTTMUST00000162277.1";
chr13	HAVANA	exon	49531366	49531827	0	+	.	gene_id "ENSMUSG00000037933.17"; transcript_id "ENSMUST00000048544.14"; gene_type "protein_coding"; gene_name "Bicd2"; transcript_type "protein_coding"; transcript_name "Bicd2-201"; exon_number 4; exon_id "ENSMUSE00000275331.4"; level 2; protein_id "ENSMUSP00000039394.7"; transcript_support_level "1"; mgi_id "MGI:1924145"; tag "basic"; tag "Ensembl_canonical"; tag "GENCODE_Primary"; tag "appris_principal_4"; tag "CCDS"; ccdsid "CCDS36657.1"; havana_gene "OTTMUSG00000066945.1"; havana_transcript "OTTMUST00000162275.1";
chr13	HAVANA	CDS	49531366	49531827	0	+	0	gene_id "ENSMUSG00000037933.17"; transcript_id "ENSMUST00000048544.14"; gene_type "protein_coding"; gene_name "Bicd2"; transcript_type "protein_coding"; transcript_name "Bicd2-201"; exon_number 4; exon_id "ENSMUSE00000275331.4"; level 2; protein_id "ENSMUSP00000039394.7"; transcript_support_level "1"; mgi_id "MGI:1924145"; tag "basic"; tag "Ensembl_canonical"; tag "GENCODE_Primary"; tag "appris_principal_4"; tag "CCDS"; ccdsid "CCDS36657.1"; havana_gene "OTTMUSG00000066945.1"; havana_transcript "OTTMUST00000162275.1";
chr13	HAVANA	exon	49531366	49531827	0	+	.	gene_id "ENSMUSG00000037933.17"; transcript_id "ENSMUST00000110084.4"; gene_type "protein_coding"; gene_name "Bicd2"; transcript_type "protein_coding"; transcript_name "Bicd2-202"; exon_number 5; exon_id "ENSMUSE00000275331.4"; level 2; protein_id "ENSMUSP00000105711.3"; transcript_support_level "1"; mgi_id "MGI:1924145"; tag "basic"; tag "CCDS"; ccdsid "CCDS49261.1"; havana_gene "OTTMUSG00000066945.1"; havana_transcript "OTTMUST00000162276.1";
chr13	HAVANA	CDS	49531366	49531827	0	+	0	gene_id "ENSMUSG00000037933.17"; transcript_id "ENSMUST00000110084.4"; gene_type "protein_coding"; gene_name "Bicd2"; transcript_type "protein_coding"; transcript_name "Bicd2-202"; exon_number 5; exon_id "ENSMUSE00000275331.4"; level 2; protein_id "ENSMUSP00000105711.3"; transcript_support_level "1"; mgi_id "MGI:1924145"; tag "basic"; tag "CCDS"; ccdsid "CCDS49261.1"; havana_gene "OTTMUSG00000066945.1"; havana_transcript "OTTMUST00000162276.1";
chr13	HAVANA	exon	49531366	49531827	0	+	.	gene_id "ENSMUSG00000037933.17"; transcript_id "ENSMUST00000110085.11"; gene_type "protein_coding"; gene_name "Bicd2"; transcript_type "protein_coding"; transcript_name "Bicd2-203"; exon_number 4; exon_id "ENSMUSE00000275331.4"; level 2; protein_id "ENSMUSP00000105712.4"; transcript_support_level "1"; mgi_id "MGI:1924145"; tag "basic"; tag "appris_alternative_1"; tag "CCDS"; ccdsid "CCDS36656.1"; havana_gene "OTTMUSG00000066945.1"; havana_transcript "OTTMUST00000162277.1";
chr13	HAVANA	CDS	49531366	49531827	0	+	0	gene_id "ENSMUSG00000037933.17"; transcript_id "ENSMUST00000110085.11"; gene_type "protein_coding"; gene_name "Bicd2"; transcript_type "protein_coding"; transcript_name "Bicd2-203"; exon_number 4; exon_id "ENSMUSE00000275331.4"; level 2; protein_id "ENSMUSP00000105712.4"; transcript_support_level "1"; mgi_id "MGI:1924145"; tag "basic"; tag "appris_alternative_1"; tag "CCDS"; ccdsid "CCDS36656.1"; havana_gene "OTTMUSG00000066945.1"; havana_transcript "OTTMUST00000162277.1";
chr13	HAVANA	exon	49532484	49533509	0	+	.	gene_id "ENSMUSG00000037933.17"; transcript_id "ENSMUST00000048544.14"; gene_type "protein_coding"; gene_name "Bicd2"; transcript_type "protein_coding"; transcript_name "Bicd2-201"; exon_number 5; exon_id "ENSMUSE00000275324.2"; level 2; protein_id "ENSMUSP00000039394.7"; transcript_support_level "1"; mgi_id "MGI:1924145"; tag "basic"; tag "Ensembl_canonical"; tag "GENCODE_Primary"; tag "appris_principal_4"; tag "CCDS"; ccdsid "CCDS36657.1"; havana_gene "OTTMUSG00000066945.1"; havana_transcript "OTTMUST00000162275.1";
chr13	HAVANA	CDS	49532484	49533509	0	+	0	gene_id "ENSMUSG00000037933.17"; transcript_id "ENSMUST00000048544.14"; gene_type "protein_coding"; gene_name "Bicd2"; transcript_type "protein_coding"; transcript_name "Bicd2-201"; exon_number 5; exon_id "ENSMUSE00000275324.2"; level 2; protein_id "ENSMUSP00000039394.7"; transcript_support_level "1"; mgi_id "MGI:1924145"; tag "basic"; tag "Ensembl_canonical"; tag "GENCODE_Primary"; tag "appris_principal_4"; tag "CCDS"; ccdsid "CCDS36657.1"; havana_gene "OTTMUSG00000066945.1"; havana_transcript "OTTMUST00000162275.1";
chr13	HAVANA	exon	49532484	49533509	0	+	.	gene_id "ENSMUSG00000037933.17"; transcript_id "ENSMUST00000110084.4"; gene_type "protein_coding"; gene_name "Bicd2"; transcript_type "protein_coding"; transcript_name "Bicd2-202"; exon_number 6; exon_id "ENSMUSE00000275324.2"; level 2; protein_id "ENSMUSP00000105711.3"; transcript_support_level "1"; mgi_id "MGI:1924145"; tag "basic"; tag "CCDS"; ccdsid "CCDS49261.1"; havana_gene "OTTMUSG00000066945.1"; havana_transcript "OTTMUST00000162276.1";
chr13	HAVANA	CDS	49532484	49533509	0	+	0	gene_id "ENSMUSG00000037933.17"; transcript_id "ENSMUST00000110084.4"; gene_type "protein_coding"; gene_name "Bicd2"; transcript_type "protein_coding"; transcript_name "Bicd2-202"; exon_number 6; exon_id "ENSMUSE00000275324.2"; level 2; protein_id "ENSMUSP00000105711.3"; transcript_support_level "1"; mgi_id "MGI:1924145"; tag "basic"; tag "CCDS"; ccdsid "CCDS49261.1"; havana_gene "OTTMUSG00000066945.1"; havana_transcript "OTTMUST00000162276.1";
chr13	HAVANA	exon	49532484	49533509	0	+	.	gene_id "ENSMUSG00000037933.17"; transcript_id "ENSMUST00000110085.11"; gene_type "protein_coding"; gene_name "Bicd2"; transcript_type "protein_coding"; transcript_name "Bicd2-203"; exon_number 5; exon_id "ENSMUSE00000275324.2"; level 2; protein_id "ENSMUSP00000105712.4"; transcript_support_level "1"; mgi_id "MGI:1924145"; tag "basic"; tag "appris_alternative_1"; tag "CCDS"; ccdsid "CCDS36656.1"; havana_gene "OTTMUSG00000066945.1"; havana_transcript "OTTMUST00000162277.1";
chr13	HAVANA	CDS	49532484	49533509	0	+	0	gene_id "ENSMUSG00000037933.17"; transcript_id "ENSMUST00000110085.11"; gene_type "protein_coding"; gene_name "Bicd2"; transcript_type "protein_coding"; transcript_name "Bicd2-203"; exon_number 5; exon_id "ENSMUSE00000275324.2"; level 2; protein_id "ENSMUSP00000105712.4"; transcript_support_level "1"; mgi_id "MGI:1924145"; tag "basic"; tag "appris_alternative_1"; tag "CCDS"; ccdsid "CCDS36656.1"; havana_gene "OTTMUSG00000066945.1"; havana_transcript "OTTMUST00000162277.1";
chr13	HAVANA	exon	49534047	49534198	0	+	.	gene_id "ENSMUSG00000037933.17"; transcript_id "ENSMUST00000048544.14"; gene_type "protein_coding"; gene_name "Bicd2"; transcript_type "protein_coding"; transcript_name "Bicd2-201"; exon_number 6; exon_id "ENSMUSE00000275315.2"; level 2; protein_id "ENSMUSP00000039394.7"; transcript_support_level "1"; mgi_id "MGI:1924145"; tag "basic"; tag "Ensembl_canonical"; tag "GENCODE_Primary"; tag "appris_principal_4"; tag "CCDS"; ccdsid "CCDS36657.1"; havana_gene "OTTMUSG00000066945.1"; havana_transcript "OTTMUST00000162275.1";
chr13	HAVANA	CDS	49534047	49534198	0	+	0	gene_id "ENSMUSG00000037933.17"; transcript_id "ENSMUST00000048544.14"; gene_type "protein_coding"; gene_name "Bicd2"; transcript_type "protein_coding"; transcript_name "Bicd2-201"; exon_number 6; exon_id "ENSMUSE00000275315.2"; level 2; protein_id "ENSMUSP00000039394.7"; transcript_support_level "1"; mgi_id "MGI:1924145"; tag "basic"; tag "Ensembl_canonical"; tag "GENCODE_Primary"; tag "appris_principal_4"; tag "CCDS"; ccdsid "CCDS36657.1"; havana_gene "OTTMUSG00000066945.1"; havana_transcript "OTTMUST00000162275.1";
chr13	HAVANA	exon	49534047	49534198	0	+	.	gene_id "ENSMUSG00000037933.17"; transcript_id "ENSMUST00000110084.4"; gene_type "protein_coding"; gene_name "Bicd2"; transcript_type "protein_coding"; transcript_name "Bicd2-202"; exon_number 7; exon_id "ENSMUSE00000275315.2"; level 2; protein_id "ENSMUSP00000105711.3"; transcript_support_level "1"; mgi_id "MGI:1924145"; tag "basic"; tag "CCDS"; ccdsid "CCDS49261.1"; havana_gene "OTTMUSG00000066945.1"; havana_transcript "OTTMUST00000162276.1";
chr13	HAVANA	CDS	49534047	49534198	0	+	0	gene_id "ENSMUSG00000037933.17"; transcript_id "ENSMUST00000110084.4"; gene_type "protein_coding"; gene_name "Bicd2"; transcript_type "protein_coding"; transcript_name "Bicd2-202"; exon_number 7; exon_id "ENSMUSE00000275315.2"; level 2; protein_id "ENSMUSP00000105711.3"; transcript_support_level "1"; mgi_id "MGI:1924145"; tag "basic"; tag "CCDS"; ccdsid "CCDS49261.1"; havana_gene "OTTMUSG00000066945.1"; havana_transcript "OTTMUST00000162276.1";
chr13	HAVANA	exon	49534047	49534198	0	+	.	gene_id "ENSMUSG00000037933.17"; transcript_id "ENSMUST00000110085.11"; gene_type "protein_coding"; gene_name "Bicd2"; transcript_type "protein_coding"; transcript_name "Bicd2-203"; exon_number 6; exon_id "ENSMUSE00000275315.2"; level 2; protein_id "ENSMUSP00000105712.4"; transcript_support_level "1"; mgi_id "MGI:1924145"; tag "basic"; tag "appris_alternative_1"; tag "CCDS"; ccdsid "CCDS36656.1"; havana_gene "OTTMUSG00000066945.1"; havana_transcript "OTTMUST00000162277.1";
chr13	HAVANA	CDS	49534047	49534198	0	+	0	gene_id "ENSMUSG00000037933.17"; transcript_id "ENSMUST00000110085.11"; gene_type "protein_coding"; gene_name "Bicd2"; transcript_type "protein_coding"; transcript_name "Bicd2-203"; exon_number 6; exon_id "ENSMUSE00000275315.2"; level 2; protein_id "ENSMUSP00000105712.4"; transcript_support_level "1"; mgi_id "MGI:1924145"; tag "basic"; tag "appris_alternative_1"; tag "CCDS"; ccdsid "CCDS36656.1"; havana_gene "OTTMUSG00000066945.1"; havana_transcript "OTTMUST00000162277.1";
chr13	HAVANA	exon	49536519	49536729	0	+	.	gene_id "ENSMUSG00000037933.17"; transcript_id "ENSMUST00000110084.4"; gene_type "protein_coding"; gene_name "Bicd2"; transcript_type "protein_coding"; transcript_name "Bicd2-202"; exon_number 8; exon_id "ENSMUSE00000682706.2"; level 2; protein_id "ENSMUSP00000105711.3"; transcript_support_level "1"; mgi_id "MGI:1924145"; tag "basic"; tag "CCDS"; ccdsid "CCDS49261.1"; havana_gene "OTTMUSG00000066945.1"; havana_transcript "OTTMUST00000162276.1";
chr13	HAVANA	CDS	49536519	49536729	0	+	1	gene_id "ENSMUSG00000037933.17"; transcript_id "ENSMUST00000110084.4"; gene_type "protein_coding"; gene_name "Bicd2"; transcript_type "protein_coding"; transcript_name "Bicd2-202"; exon_number 8; exon_id "ENSMUSE00000682706.2"; level 2; protein_id "ENSMUSP00000105711.3"; transcript_support_level "1"; mgi_id "MGI:1924145"; tag "basic"; tag "CCDS"; ccdsid "CCDS49261.1"; havana_gene "OTTMUSG00000066945.1"; havana_transcript "OTTMUST00000162276.1";
chr13	HAVANA	exon	49536519	49536729	0	+	.	gene_id "ENSMUSG00000037933.17"; transcript_id "ENSMUST00000110085.11"; gene_type "protein_coding"; gene_name "Bicd2"; transcript_type "protein_coding"; transcript_name "Bicd2-203"; exon_number 7; exon_id "ENSMUSE00000682706.2"; level 2; protein_id "ENSMUSP00000105712.4"; transcript_support_level "1"; mgi_id "MGI:1924145"; tag "basic"; tag "appris_alternative_1"; tag "CCDS"; ccdsid "CCDS36656.1"; havana_gene "OTTMUSG00000066945.1"; havana_transcript "OTTMUST00000162277.1";
chr13	HAVANA	CDS	49536519	49536729	0	+	1	gene_id "ENSMUSG00000037933.17"; transcript_id "ENSMUST00000110085.11"; gene_type "protein_coding"; gene_name "Bicd2"; transcript_type "protein_coding"; transcript_name "Bicd2-203"; exon_number 7; exon_id "ENSMUSE00000682706.2"; level 2; protein_id "ENSMUSP00000105712.4"; transcript_support_level "1"; mgi_id "MGI:1924145"; tag "basic"; tag "appris_alternative_1"; tag "CCDS"; ccdsid "CCDS36656.1"; havana_gene "OTTMUSG00000066945.1"; havana_transcript "OTTMUST00000162277.1";
chr13	HAVANA	CDS	49536519	49536825	0	+	1	gene_id "ENSMUSG00000037933.17"; transcript_id "ENSMUST00000048544.14"; gene_type "protein_coding"; gene_name "Bicd2"; transcript_type "protein_coding"; transcript_name "Bicd2-201"; exon_number 7; exon_id "ENSMUSE00000491158.6"; level 2; protein_id "ENSMUSP00000039394.7"; transcript_support_level "1"; mgi_id "MGI:1924145"; tag "basic"; tag "Ensembl_canonical"; tag "GENCODE_Primary"; tag "appris_principal_4"; tag "CCDS"; ccdsid "CCDS36657.1"; havana_gene "OTTMUSG00000066945.1"; havana_transcript "OTTMUST00000162275.1";
chr13	HAVANA	exon	49536519	49540495	0	+	.	gene_id "ENSMUSG00000037933.17"; transcript_id "ENSMUST00000048544.14"; gene_type "protein_coding"; gene_name "Bicd2"; transcript_type "protein_coding"; transcript_name "Bicd2-201"; exon_number 7; exon_id "ENSMUSE00000491158.6"; level 2; protein_id "ENSMUSP00000039394.7"; transcript_support_level "1"; mgi_id "MGI:1924145"; tag "basic"; tag "Ensembl_canonical"; tag "GENCODE_Primary"; tag "appris_principal_4"; tag "CCDS"; ccdsid "CCDS36657.1"; havana_gene "OTTMUSG00000066945.1"; havana_transcript "OTTMUST00000162275.1";
chr13	HAVANA	exon	49536565	49536729	0	+	.	gene_id "ENSMUSG00000037933.17"; transcript_id "ENSMUST00000220723.2"; gene_type "protein_coding"; gene_name "Bicd2"; transcript_type "protein_coding"; transcript_name "Bicd2-204"; exon_number 1; exon_id "ENSMUSE00001416370.2"; level 2; protein_id "ENSMUSP00000152090.2"; transcript_support_level "5"; mgi_id "MGI:1924145"; tag "mRNA_start_NF"; tag "cds_start_NF"; havana_gene "OTTMUSG00000066945.1"; havana_transcript "OTTMUST00000162278.1";
chr13	HAVANA	CDS	49536565	49536729	0	+	0	gene_id "ENSMUSG00000037933.17"; transcript_id "ENSMUST00000220723.2"; gene_type "protein_coding"; gene_name "Bicd2"; transcript_type "protein_coding"; transcript_name "Bicd2-204"; exon_number 1; exon_id "ENSMUSE00001416370.2"; level 2; protein_id "ENSMUSP00000152090.2"; transcript_support_level "5"; mgi_id "MGI:1924145"; tag "mRNA_start_NF"; tag "cds_start_NF"; havana_gene "OTTMUSG00000066945.1"; havana_transcript "OTTMUST00000162278.1";
chr13	HAVANA	transcript	49536565	49538624	0	+	.	gene_id "ENSMUSG00000037933.17"; transcript_id "ENSMUST00000220723.2"; gene_type "protein_coding"; gene_name "Bicd2"; transcript_type "protein_coding"; transcript_name "Bicd2-204"; level 2; protein_id "ENSMUSP00000152090.2"; transcript_support_level "5"; mgi_id "MGI:1924145"; tag "mRNA_start_NF"; tag "cds_start_NF"; havana_gene "OTTMUSG00000066945.1"; havana_transcript "OTTMUST00000162278.1";
chr13	HAVANA	stop_codon	49536826	49536828	0	+	0	gene_id "ENSMUSG00000037933.17"; transcript_id "ENSMUST00000048544.14"; gene_type "protein_coding"; gene_name "Bicd2"; transcript_type "protein_coding"; transcript_name "Bicd2-201"; exon_number 7; exon_id "ENSMUSE00000491158.6"; level 2; protein_id "ENSMUSP00000039394.7"; transcript_support_level "1"; mgi_id "MGI:1924145"; tag "basic"; tag "Ensembl_canonical"; tag "GENCODE_Primary"; tag "appris_principal_4"; tag "CCDS"; ccdsid "CCDS36657.1"; havana_gene "OTTMUSG00000066945.1"; havana_transcript "OTTMUST00000162275.1";
chr13	HAVANA	UTR	49536826	49540495	0	+	.	gene_id "ENSMUSG00000037933.17"; transcript_id "ENSMUST00000048544.14"; gene_type "protein_coding"; gene_name "Bicd2"; transcript_type "protein_coding"; transcript_name "Bicd2-201"; exon_number 7; exon_id "ENSMUSE00000491158.6"; level 2; protein_id "ENSMUSP00000039394.7"; transcript_support_level "1"; mgi_id "MGI:1924145"; tag "basic"; tag "Ensembl_canonical"; tag "GENCODE_Primary"; tag "appris_principal_4"; tag "CCDS"; ccdsid "CCDS36657.1"; havana_gene "OTTMUSG00000066945.1"; havana_transcript "OTTMUST00000162275.1";
chr13	HAVANA	exon	49537814	49537901	0	+	.	gene_id "ENSMUSG00000037933.17"; transcript_id "ENSMUST00000220723.2"; gene_type "protein_coding"; gene_name "Bicd2"; transcript_type "protein_coding"; transcript_name "Bicd2-204"; exon_number 2; exon_id "ENSMUSE00001419697.2"; level 2; protein_id "ENSMUSP00000152090.2"; transcript_support_level "5"; mgi_id "MGI:1924145"; tag "mRNA_start_NF"; tag "cds_start_NF"; havana_gene "OTTMUSG00000066945.1"; havana_transcript "OTTMUST00000162278.1";
chr13	HAVANA	CDS	49537814	49537901	0	+	0	gene_id "ENSMUSG00000037933.17"; transcript_id "ENSMUST00000220723.2"; gene_type "protein_coding"; gene_name "Bicd2"; transcript_type "protein_coding"; transcript_name "Bicd2-204"; exon_number 2; exon_id "ENSMUSE00001419697.2"; level 2; protein_id "ENSMUSP00000152090.2"; transcript_support_level "5"; mgi_id "MGI:1924145"; tag "mRNA_start_NF"; tag "cds_start_NF"; havana_gene "OTTMUSG00000066945.1"; havana_transcript "OTTMUST00000162278.1";
chr13	HAVANA	CDS	49538447	49538449	0	+	0	gene_id "ENSMUSG00000037933.17"; transcript_id "ENSMUST00000110084.4"; gene_type "protein_coding"; gene_name "Bicd2"; transcript_type "protein_coding"; transcript_name "Bicd2-202"; exon_number 9; exon_id "ENSMUSE00000682704.2"; level 2; protein_id "ENSMUSP00000105711.3"; transcript_support_level "1"; mgi_id "MGI:1924145"; tag "basic"; tag "CCDS"; ccdsid "CCDS49261.1"; havana_gene "OTTMUSG00000066945.1"; havana_transcript "OTTMUST00000162276.1";
chr13	HAVANA	CDS	49538447	49538449	0	+	0	gene_id "ENSMUSG00000037933.17"; transcript_id "ENSMUST00000110085.11"; gene_type "protein_coding"; gene_name "Bicd2"; transcript_type "protein_coding"; transcript_name "Bicd2-203"; exon_number 8; exon_id "ENSMUSE00001413914.2"; level 2; protein_id "ENSMUSP00000105712.4"; transcript_support_level "1"; mgi_id "MGI:1924145"; tag "basic"; tag "appris_alternative_1"; tag "CCDS"; ccdsid "CCDS36656.1"; havana_gene "OTTMUSG00000066945.1"; havana_transcript "OTTMUST00000162277.1";
chr13	HAVANA	CDS	49538447	49538454	0	+	2	gene_id "ENSMUSG00000037933.17"; transcript_id "ENSMUST00000220723.2"; gene_type "protein_coding"; gene_name "Bicd2"; transcript_type "protein_coding"; transcript_name "Bicd2-204"; exon_number 3; exon_id "ENSMUSE00001415277.2"; level 2; protein_id "ENSMUSP00000152090.2"; transcript_support_level "5"; mgi_id "MGI:1924145"; tag "mRNA_start_NF"; tag "cds_start_NF"; havana_gene "OTTMUSG00000066945.1"; havana_transcript "OTTMUST00000162278.1";
chr13	HAVANA	exon	49538447	49538624	0	+	.	gene_id "ENSMUSG00000037933.17"; transcript_id "ENSMUST00000220723.2"; gene_type "protein_coding"; gene_name "Bicd2"; transcript_type "protein_coding"; transcript_name "Bicd2-204"; exon_number 3; exon_id "ENSMUSE00001415277.2"; level 2; protein_id "ENSMUSP00000152090.2"; transcript_support_level "5"; mgi_id "MGI:1924145"; tag "mRNA_start_NF"; tag "cds_start_NF"; havana_gene "OTTMUSG00000066945.1"; havana_transcript "OTTMUST00000162278.1";
chr13	HAVANA	exon	49538447	49540501	0	+	.	gene_id "ENSMUSG00000037933.17"; transcript_id "ENSMUST00000110084.4"; gene_type "protein_coding"; gene_name "Bicd2"; transcript_type "protein_coding"; transcript_name "Bicd2-202"; exon_number 9; exon_id "ENSMUSE00000682704.2"; level 2; protein_id "ENSMUSP00000105711.3"; transcript_support_level "1"; mgi_id "MGI:1924145"; tag "basic"; tag "CCDS"; ccdsid "CCDS49261.1"; havana_gene "OTTMUSG00000066945.1"; havana_transcript "OTTMUST00000162276.1";
chr13	HAVANA	exon	49538447	49540502	0	+	.	gene_id "ENSMUSG00000037933.17"; transcript_id "ENSMUST00000110085.11"; gene_type "protein_coding"; gene_name "Bicd2"; transcript_type "protein_coding"; transcript_name "Bicd2-203"; exon_number 8; exon_id "ENSMUSE00001413914.2"; level 2; protein_id "ENSMUSP00000105712.4"; transcript_support_level "1"; mgi_id "MGI:1924145"; tag "basic"; tag "appris_alternative_1"; tag "CCDS"; ccdsid "CCDS36656.1"; havana_gene "OTTMUSG00000066945.1"; havana_transcript "OTTMUST00000162277.1";
chr13	HAVANA	stop_codon	49538450	49538452	0	+	0	gene_id "ENSMUSG00000037933.17"; transcript_id "ENSMUST00000110084.4"; gene_type "protein_coding"; gene_name "Bicd2"; transcript_type "protein_coding"; transcript_name "Bicd2-202"; exon_number 9; exon_id "ENSMUSE00000682704.2"; level 2; protein_id "ENSMUSP00000105711.3"; transcript_support_level "1"; mgi_id "MGI:1924145"; tag "basic"; tag "CCDS"; ccdsid "CCDS49261.1"; havana_gene "OTTMUSG00000066945.1"; havana_transcript "OTTMUST00000162276.1";
chr13	HAVANA	stop_codon	49538450	49538452	0	+	0	gene_id "ENSMUSG00000037933.17"; transcript_id "ENSMUST00000110085.11"; gene_type "protein_coding"; gene_name "Bicd2"; transcript_type "protein_coding"; transcript_name "Bicd2-203"; exon_number 8; exon_id "ENSMUSE00001413914.2"; level 2; protein_id "ENSMUSP00000105712.4"; transcript_support_level "1"; mgi_id "MGI:1924145"; tag "basic"; tag "appris_alternative_1"; tag "CCDS"; ccdsid "CCDS36656.1"; havana_gene "OTTMUSG00000066945.1"; havana_transcript "OTTMUST00000162277.1";
chr13	HAVANA	UTR	49538450	49540501	0	+	.	gene_id "ENSMUSG00000037933.17"; transcript_id "ENSMUST00000110084.4"; gene_type "protein_coding"; gene_name "Bicd2"; transcript_type "protein_coding"; transcript_name "Bicd2-202"; exon_number 9; exon_id "ENSMUSE00000682704.2"; level 2; protein_id "ENSMUSP00000105711.3"; transcript_support_level "1"; mgi_id "MGI:1924145"; tag "basic"; tag "CCDS"; ccdsid "CCDS49261.1"; havana_gene "OTTMUSG00000066945.1"; havana_transcript "OTTMUST00000162276.1";
chr13	HAVANA	UTR	49538450	49540502	0	+	.	gene_id "ENSMUSG00000037933.17"; transcript_id "ENSMUST00000110085.11"; gene_type "protein_coding"; gene_name "Bicd2"; transcript_type "protein_coding"; transcript_name "Bicd2-203"; exon_number 8; exon_id "ENSMUSE00001413914.2"; level 2; protein_id "ENSMUSP00000105712.4"; transcript_support_level "1"; mgi_id "MGI:1924145"; tag "basic"; tag "appris_alternative_1"; tag "CCDS"; ccdsid "CCDS36656.1"; havana_gene "OTTMUSG00000066945.1"; havana_transcript "OTTMUST00000162277.1";
chr13	HAVANA	stop_codon	49538455	49538457	0	+	0	gene_id "ENSMUSG00000037933.17"; transcript_id "ENSMUST00000220723.2"; gene_type "protein_coding"; gene_name "Bicd2"; transcript_type "protein_coding"; transcript_name "Bicd2-204"; exon_number 3; exon_id "ENSMUSE00001415277.2"; level 2; protein_id "ENSMUSP00000152090.2"; transcript_support_level "5"; mgi_id "MGI:1924145"; tag "mRNA_start_NF"; tag "cds_start_NF"; havana_gene "OTTMUSG00000066945.1"; havana_transcript "OTTMUST00000162278.1";
chr13	HAVANA	UTR	49538455	49538624	0	+	.	gene_id "ENSMUSG00000037933.17"; transcript_id "ENSMUST00000220723.2"; gene_type "protein_coding"; gene_name "Bicd2"; transcript_type "protein_coding"; transcript_name "Bicd2-204"; exon_number 3; exon_id "ENSMUSE00001415277.2"; level 2; protein_id "ENSMUSP00000152090.2"; transcript_support_level "5"; mgi_id "MGI:1924145"; tag "mRNA_start_NF"; tag "cds_start_NF"; havana_gene "OTTMUSG00000066945.1"; havana_transcript "OTTMUST00000162278.1";
chr13	sragcm37_es	exon	49571749	49572097	21.7652583848147	+	.	gene_id "ENSMUSG00000021385.11"; transcript_id "ENSMUSG00000021385.11_tx_1"; exon_id "chr13_49571749_49572097_+"; exonnum "1"; txlen "2969";
chr13	sragcm37_es	exon	49571749	49572097	0.992479515999248	+	.	gene_id "ENSMUSG00000021385.11"; transcript_id "ENSMUSG00000021385.11_tx_10"; exon_id "chr13_49571749_49572097_+"; exonnum "1"; txlen "1389";
chr13	sragcm37_es	exon	49571749	49572097	20.2382509547403	+	.	gene_id "ENSMUSG00000021385.11"; transcript_id "ENSMUSG00000021385.11_tx_2"; exon_id "chr13_49571749_49572097_+"; exonnum "1"; txlen "3317";
chr13	sragcm37_es	exon	49571749	49572097	17.8235601455609	+	.	gene_id "ENSMUSG00000021385.11"; transcript_id "ENSMUSG00000021385.11_tx_3"; exon_id "chr13_49571749_49572097_+"; exonnum "1"; txlen "3150";
chr13	sragcm37_es	exon	49571749	49572097	6.9396479414301	+	.	gene_id "ENSMUSG00000021385.11"; transcript_id "ENSMUSG00000021385.11_tx_4"; exon_id "chr13_49571749_49572097_+"; exonnum "1"; txlen "3379";
chr13	sragcm37_mid	exon	49574400	49574580	0.992479515999248	+	.	gene_id "ENSMUSG00000021385.11"; transcript_id "ENSMUSG00000021385.11_tx_10"; exon_id "chr13_49574400_49574580_+"; exonnum "2"; txlen "1389";
chr13	sragcm37_mid	exon	49574400	49574580	20.2382509547403	+	.	gene_id "ENSMUSG00000021385.11"; transcript_id "ENSMUSG00000021385.11_tx_2"; exon_id "chr13_49574400_49574580_+"; exonnum "2"; txlen "3317";
chr13	sragcm37_mid	exon	49574400	49574580	17.8235601455609	+	.	gene_id "ENSMUSG00000021385.11"; transcript_id "ENSMUSG00000021385.11_tx_3"; exon_id "chr13_49574400_49574580_+"; exonnum "2"; txlen "3150";
chr13	sragcm37_mid	exon	49574400	49574642	6.9396479414301	+	.	gene_id "ENSMUSG00000021385.11"; transcript_id "ENSMUSG00000021385.11_tx_4"; exon_id "chr13_49574400_49574642_+"; exonnum "2"; txlen "3379";
chr13	HAVANA	UTR	49574725	49574861	0	+	.	gene_id "ENSMUSG00000021385.11"; transcript_id "ENSMUST00000220447.2"; gene_type "protein_coding"; gene_name "Ippk"; transcript_type "protein_coding"; transcript_name "Ippk-202"; exon_number 1; exon_id "ENSMUSE00001416984.2"; level 2; protein_id "ENSMUSP00000152331.2"; transcript_support_level "1"; mgi_id "MGI:1922928"; tag "basic"; tag "Ensembl_canonical"; tag "GENCODE_Primary"; tag "appris_principal_1"; tag "CCDS"; ccdsid "CCDS26500.1"; havana_gene "OTTMUSG00000066946.1"; havana_transcript "OTTMUST00000162279.1";
chr13	HAVANA	exon	49574725	49574942	0	+	.	gene_id "ENSMUSG00000021385.11"; transcript_id "ENSMUST00000220447.2"; gene_type "protein_coding"; gene_name "Ippk"; transcript_type "protein_coding"; transcript_name "Ippk-202"; exon_number 1; exon_id "ENSMUSE00001416984.2"; level 2; protein_id "ENSMUSP00000152331.2"; transcript_support_level "1"; mgi_id "MGI:1922928"; tag "basic"; tag "Ensembl_canonical"; tag "GENCODE_Primary"; tag "appris_principal_1"; tag "CCDS"; ccdsid "CCDS26500.1"; havana_gene "OTTMUSG00000066946.1"; havana_transcript "OTTMUST00000162279.1";
chr13	HAVANA	gene	49574725	49618049	0	+	.	gene_id "ENSMUSG00000021385.11"; gene_type "protein_coding"; gene_name "Ippk"; level 2; mgi_id "MGI:1922928"; havana_gene "OTTMUSG00000066946.1";
chr13	HAVANA	transcript	49574725	49618049	0	+	.	gene_id "ENSMUSG00000021385.11"; transcript_id "ENSMUST00000220447.2"; gene_type "protein_coding"; gene_name "Ippk"; transcript_type "protein_coding"; transcript_name "Ippk-202"; level 2; protein_id "ENSMUSP00000152331.2"; transcript_support_level "1"; mgi_id "MGI:1922928"; tag "basic"; tag "Ensembl_canonical"; tag "GENCODE_Primary"; tag "appris_principal_1"; tag "CCDS"; ccdsid "CCDS26500.1"; havana_gene "OTTMUSG00000066946.1"; havana_transcript "OTTMUST00000162279.1";
chr13	HAVANA	UTR	49574754	49574861	0	+	.	gene_id "ENSMUSG00000021385.11"; transcript_id "ENSMUST00000220856.2"; gene_type "protein_coding"; gene_name "Ippk"; transcript_type "nonsense_mediated_decay"; transcript_name "Ippk-203"; exon_number 1; exon_id "ENSMUSE00000909911.3"; level 2; protein_id "ENSMUSP00000152655.2"; transcript_support_level "1"; mgi_id "MGI:1922928"; havana_gene "OTTMUSG00000066946.1"; havana_transcript "OTTMUST00000162280.1";
chr13	HAVANA	exon	49574754	49574942	0	+	.	gene_id "ENSMUSG00000021385.11"; transcript_id "ENSMUST00000220856.2"; gene_type "protein_coding"; gene_name "Ippk"; transcript_type "nonsense_mediated_decay"; transcript_name "Ippk-203"; exon_number 1; exon_id "ENSMUSE00000909911.3"; level 2; protein_id "ENSMUSP00000152655.2"; transcript_support_level "1"; mgi_id "MGI:1922928"; havana_gene "OTTMUSG00000066946.1"; havana_transcript "OTTMUST00000162280.1";
chr13	HAVANA	transcript	49574754	49616466	0	+	.	gene_id "ENSMUSG00000021385.11"; transcript_id "ENSMUST00000220856.2"; gene_type "protein_coding"; gene_name "Ippk"; transcript_type "nonsense_mediated_decay"; transcript_name "Ippk-203"; level 2; protein_id "ENSMUSP00000152655.2"; transcript_support_level "1"; mgi_id "MGI:1922928"; havana_gene "OTTMUSG00000066946.1"; havana_transcript "OTTMUST00000162280.1";
chr13	sragcm37_mid	exon	49574776	49574942	20.2382509547403	+	.	gene_id "ENSMUSG00000021385.11"; transcript_id "ENSMUSG00000021385.11_tx_2"; exon_id "chr13_49574776_49574942_+"; exonnum "3"; txlen "3317";
chr13	sragcm37_mid	exon	49574776	49574942	6.9396479414301	+	.	gene_id "ENSMUSG00000021385.11"; transcript_id "ENSMUSG00000021385.11_tx_4"; exon_id "chr13_49574776_49574942_+"; exonnum "3"; txlen "3379";
chr13	sragcm37_mid	exon	49574776	49574942	1.17945674120653	+	.	gene_id "ENSMUSG00000021385.11"; transcript_id "ENSMUSG00000021385.11_tx_6"; exon_id "chr13_49574776_49574942_+"; exonnum "1"; txlen "761";
chr13	sragcm37_mid	exon	49574776	49574942	1.00911044478639	+	.	gene_id "ENSMUSG00000021385.11"; transcript_id "ENSMUSG00000021385.11_tx_9"; exon_id "chr13_49574776_49574942_+"; exonnum "1"; txlen "2707";
chr13	HAVANA	start_codon	49574862	49574864	0	+	0	gene_id "ENSMUSG00000021385.11"; transcript_id "ENSMUST00000220447.2"; gene_type "protein_coding"; gene_name "Ippk"; transcript_type "protein_coding"; transcript_name "Ippk-202"; exon_number 1; exon_id "ENSMUSE00001416984.2"; level 2; protein_id "ENSMUSP00000152331.2"; transcript_support_level "1"; mgi_id "MGI:1922928"; tag "basic"; tag "Ensembl_canonical"; tag "GENCODE_Primary"; tag "appris_principal_1"; tag "CCDS"; ccdsid "CCDS26500.1"; havana_gene "OTTMUSG00000066946.1"; havana_transcript "OTTMUST00000162279.1";
chr13	HAVANA	start_codon	49574862	49574864	0	+	0	gene_id "ENSMUSG00000021385.11"; transcript_id "ENSMUST00000220856.2"; gene_type "protein_coding"; gene_name "Ippk"; transcript_type "nonsense_mediated_decay"; transcript_name "Ippk-203"; exon_number 1; exon_id "ENSMUSE00000909911.3"; level 2; protein_id "ENSMUSP00000152655.2"; transcript_support_level "1"; mgi_id "MGI:1922928"; havana_gene "OTTMUSG00000066946.1"; havana_transcript "OTTMUST00000162280.1";
chr13	HAVANA	CDS	49574862	49574942	0	+	0	gene_id "ENSMUSG00000021385.11"; transcript_id "ENSMUST00000220447.2"; gene_type "protein_coding"; gene_name "Ippk"; transcript_type "protein_coding"; transcript_name "Ippk-202"; exon_number 1; exon_id "ENSMUSE00001416984.2"; level 2; protein_id "ENSMUSP00000152331.2"; transcript_support_level "1"; mgi_id "MGI:1922928"; tag "basic"; tag "Ensembl_canonical"; tag "GENCODE_Primary"; tag "appris_principal_1"; tag "CCDS"; ccdsid "CCDS26500.1"; havana_gene "OTTMUSG00000066946.1"; havana_transcript "OTTMUST00000162279.1";
chr13	HAVANA	CDS	49574862	49574942	0	+	0	gene_id "ENSMUSG00000021385.11"; transcript_id "ENSMUST00000220856.2"; gene_type "protein_coding"; gene_name "Ippk"; transcript_type "nonsense_mediated_decay"; transcript_name "Ippk-203"; exon_number 1; exon_id "ENSMUSE00000909911.3"; level 2; protein_id "ENSMUSP00000152655.2"; transcript_support_level "1"; mgi_id "MGI:1922928"; havana_gene "OTTMUSG00000066946.1"; havana_transcript "OTTMUST00000162280.1";
chr13	HAVANA	UTR	49575090	49575186	0	+	.	gene_id "ENSMUSG00000021385.11"; transcript_id "ENSMUST00000021817.10"; gene_type "protein_coding"; gene_name "Ippk"; transcript_type "protein_coding"; transcript_name "Ippk-201"; exon_number 1; exon_id "ENSMUSE00001421444.2"; level 2; protein_id "ENSMUSP00000021817.10"; transcript_support_level "1"; mgi_id "MGI:1922928"; tag "basic"; havana_gene "OTTMUSG00000066946.1"; havana_transcript "OTTMUST00000162281.1";
chr13	HAVANA	exon	49575090	49575414	0	+	.	gene_id "ENSMUSG00000021385.11"; transcript_id "ENSMUST00000021817.10"; gene_type "protein_coding"; gene_name "Ippk"; transcript_type "protein_coding"; transcript_name "Ippk-201"; exon_number 1; exon_id "ENSMUSE00001421444.2"; level 2; protein_id "ENSMUSP00000021817.10"; transcript_support_level "1"; mgi_id "MGI:1922928"; tag "basic"; havana_gene "OTTMUSG00000066946.1"; havana_transcript "OTTMUST00000162281.1";
chr13	HAVANA	transcript	49575090	49616377	0	+	.	gene_id "ENSMUSG00000021385.11"; transcript_id "ENSMUST00000021817.10"; gene_type "protein_coding"; gene_name "Ippk"; transcript_type "protein_coding"; transcript_name "Ippk-201"; level 2; protein_id "ENSMUSP00000021817.10"; transcript_support_level "1"; mgi_id "MGI:1922928"; tag "basic"; havana_gene "OTTMUSG00000066946.1"; havana_transcript "OTTMUST00000162281.1";
chr13	HAVANA	start_codon	49575187	49575189	0	+	0	gene_id "ENSMUSG00000021385.11"; transcript_id "ENSMUST00000021817.10"; gene_type "protein_coding"; gene_name "Ippk"; transcript_type "protein_coding"; transcript_name "Ippk-201"; exon_number 1; exon_id "ENSMUSE00001421444.2"; level 2; protein_id "ENSMUSP00000021817.10"; transcript_support_level "1"; mgi_id "MGI:1922928"; tag "basic"; havana_gene "OTTMUSG00000066946.1"; havana_transcript "OTTMUST00000162281.1";
chr13	HAVANA	CDS	49575187	49575414	0	+	0	gene_id "ENSMUSG00000021385.11"; transcript_id "ENSMUST00000021817.10"; gene_type "protein_coding"; gene_name "Ippk"; transcript_type "protein_coding"; transcript_name "Ippk-201"; exon_number 1; exon_id "ENSMUSE00001421444.2"; level 2; protein_id "ENSMUSP00000021817.10"; transcript_support_level "1"; mgi_id "MGI:1922928"; tag "basic"; havana_gene "OTTMUSG00000066946.1"; havana_transcript "OTTMUST00000162281.1";
chr13	sragcm37_es	exon	49575685	49575914	1.05396573187306	+	.	gene_id "ENSMUSG00000021385.11"; transcript_id "ENSMUSG00000021385.11_tx_7"; exon_id "chr13_49575685_49575914_+"; exonnum "1"; txlen "2850";
chr13	HAVANA	exon	49576418	49576502	0	+	.	gene_id "ENSMUSG00000021385.11"; transcript_id "ENSMUST00000220856.2"; gene_type "protein_coding"; gene_name "Ippk"; transcript_type "nonsense_mediated_decay"; transcript_name "Ippk-203"; exon_number 2; exon_id "ENSMUSE00001417375.2"; level 2; protein_id "ENSMUSP00000152655.2"; transcript_support_level "1"; mgi_id "MGI:1922928"; havana_gene "OTTMUSG00000066946.1"; havana_transcript "OTTMUST00000162280.1";
chr13	HAVANA	CDS	49576418	49576502	0	+	0	gene_id "ENSMUSG00000021385.11"; transcript_id "ENSMUST00000220856.2"; gene_type "protein_coding"; gene_name "Ippk"; transcript_type "nonsense_mediated_decay"; transcript_name "Ippk-203"; exon_number 2; exon_id "ENSMUSE00001417375.2"; level 2; protein_id "ENSMUSP00000152655.2"; transcript_support_level "1"; mgi_id "MGI:1922928"; havana_gene "OTTMUSG00000066946.1"; havana_transcript "OTTMUST00000162280.1";
chr13	HAVANA	CDS	49584345	49584382	0	+	2	gene_id "ENSMUSG00000021385.11"; transcript_id "ENSMUST00000220856.2"; gene_type "protein_coding"; gene_name "Ippk"; transcript_type "nonsense_mediated_decay"; transcript_name "Ippk-203"; exon_number 3; exon_id "ENSMUSE00001418408.2"; level 2; protein_id "ENSMUSP00000152655.2"; transcript_support_level "1"; mgi_id "MGI:1922928"; havana_gene "OTTMUSG00000066946.1"; havana_transcript "OTTMUST00000162280.1";
chr13	HAVANA	exon	49584345	49584392	0	+	.	gene_id "ENSMUSG00000021385.11"; transcript_id "ENSMUST00000220447.2"; gene_type "protein_coding"; gene_name "Ippk"; transcript_type "protein_coding"; transcript_name "Ippk-202"; exon_number 2; exon_id "ENSMUSE00000966698.2"; level 2; protein_id "ENSMUSP00000152331.2"; transcript_support_level "1"; mgi_id "MGI:1922928"; tag "basic"; tag "Ensembl_canonical"; tag "GENCODE_Primary"; tag "appris_principal_1"; tag "CCDS"; ccdsid "CCDS26500.1"; havana_gene "OTTMUSG00000066946.1"; havana_transcript "OTTMUST00000162279.1";
chr13	HAVANA	CDS	49584345	49584392	0	+	0	gene_id "ENSMUSG00000021385.11"; transcript_id "ENSMUST00000220447.2"; gene_type "protein_coding"; gene_name "Ippk"; transcript_type "protein_coding"; transcript_name "Ippk-202"; exon_number 2; exon_id "ENSMUSE00000966698.2"; level 2; protein_id "ENSMUSP00000152331.2"; transcript_support_level "1"; mgi_id "MGI:1922928"; tag "basic"; tag "Ensembl_canonical"; tag "GENCODE_Primary"; tag "appris_principal_1"; tag "CCDS"; ccdsid "CCDS26500.1"; havana_gene "OTTMUSG00000066946.1"; havana_transcript "OTTMUST00000162279.1";
chr13	HAVANA	exon	49584345	49584392	0	+	.	gene_id "ENSMUSG00000021385.11"; transcript_id "ENSMUST00000220856.2"; gene_type "protein_coding"; gene_name "Ippk"; transcript_type "nonsense_mediated_decay"; transcript_name "Ippk-203"; exon_number 3; exon_id "ENSMUSE00001418408.2"; level 2; protein_id "ENSMUSP00000152655.2"; transcript_support_level "1"; mgi_id "MGI:1922928"; havana_gene "OTTMUSG00000066946.1"; havana_transcript "OTTMUST00000162280.1";
chr13	HAVANA	exon	49584345	49584392	0	+	.	gene_id "ENSMUSG00000021385.11"; transcript_id "ENSMUST00000021817.10"; gene_type "protein_coding"; gene_name "Ippk"; transcript_type "protein_coding"; transcript_name "Ippk-201"; exon_number 2; exon_id "ENSMUSE00000966698.2"; level 2; protein_id "ENSMUSP00000021817.10"; transcript_support_level "1"; mgi_id "MGI:1922928"; tag "basic"; havana_gene "OTTMUSG00000066946.1"; havana_transcript "OTTMUST00000162281.1";
chr13	HAVANA	CDS	49584345	49584392	0	+	0	gene_id "ENSMUSG00000021385.11"; transcript_id "ENSMUST00000021817.10"; gene_type "protein_coding"; gene_name "Ippk"; transcript_type "protein_coding"; transcript_name "Ippk-201"; exon_number 2; exon_id "ENSMUSE00000966698.2"; level 2; protein_id "ENSMUSP00000021817.10"; transcript_support_level "1"; mgi_id "MGI:1922928"; tag "basic"; havana_gene "OTTMUSG00000066946.1"; havana_transcript "OTTMUST00000162281.1";
chr13	ENSEMBL_gcm37	exon	49584345	49584392	21.7652583848147	+	.	gene_id "ENSMUSG00000021385.11"; transcript_id "ENSMUSG00000021385.11_tx_1"; exon_id "chr13_49584345_49584392_+"; exonnum "2"; txlen "2969";
chr13	ENSEMBL_gcm37	exon	49584345	49584392	0.992479515999248	+	.	gene_id "ENSMUSG00000021385.11"; transcript_id "ENSMUSG00000021385.11_tx_10"; exon_id "chr13_49584345_49584392_+"; exonnum "3"; txlen "1389";
chr13	ENSEMBL_gcm37	exon	49584345	49584392	20.2382509547403	+	.	gene_id "ENSMUSG00000021385.11"; transcript_id "ENSMUSG00000021385.11_tx_2"; exon_id "chr13_49584345_49584392_+"; exonnum "4"; txlen "3317";
chr13	ENSEMBL_gcm37	exon	49584345	49584392	17.8235601455609	+	.	gene_id "ENSMUSG00000021385.11"; transcript_id "ENSMUSG00000021385.11_tx_3"; exon_id "chr13_49584345_49584392_+"; exonnum "3"; txlen "3150";
chr13	ENSEMBL_gcm37	exon	49584345	49584392	6.9396479414301	+	.	gene_id "ENSMUSG00000021385.11"; transcript_id "ENSMUSG00000021385.11_tx_4"; exon_id "chr13_49584345_49584392_+"; exonnum "4"; txlen "3379";
chr13	ENSEMBL_gcm37	exon	49584345	49584392	1.17945674120653	+	.	gene_id "ENSMUSG00000021385.11"; transcript_id "ENSMUSG00000021385.11_tx_6"; exon_id "chr13_49584345_49584392_+"; exonnum "2"; txlen "761";
chr13	ENSEMBL_gcm37	exon	49584345	49584392	1.05396573187306	+	.	gene_id "ENSMUSG00000021385.11"; transcript_id "ENSMUSG00000021385.11_tx_7"; exon_id "chr13_49584345_49584392_+"; exonnum "2"; txlen "2850";
chr13	ENSEMBL_gcm37	exon	49584345	49584392	1.00911044478639	+	.	gene_id "ENSMUSG00000021385.11"; transcript_id "ENSMUSG00000021385.11_tx_9"; exon_id "chr13_49584345_49584392_+"; exonnum "2"; txlen "2707";
chr13	HAVANA	stop_codon	49584383	49584385	0	+	0	gene_id "ENSMUSG00000021385.11"; transcript_id "ENSMUST00000220856.2"; gene_type "protein_coding"; gene_name "Ippk"; transcript_type "nonsense_mediated_decay"; transcript_name "Ippk-203"; exon_number 3; exon_id "ENSMUSE00001418408.2"; level 2; protein_id "ENSMUSP00000152655.2"; transcript_support_level "1"; mgi_id "MGI:1922928"; havana_gene "OTTMUSG00000066946.1"; havana_transcript "OTTMUST00000162280.1";
chr13	HAVANA	UTR	49584383	49584392	0	+	.	gene_id "ENSMUSG00000021385.11"; transcript_id "ENSMUST00000220856.2"; gene_type "protein_coding"; gene_name "Ippk"; transcript_type "nonsense_mediated_decay"; transcript_name "Ippk-203"; exon_number 3; exon_id "ENSMUSE00001418408.2"; level 2; protein_id "ENSMUSP00000152655.2"; transcript_support_level "1"; mgi_id "MGI:1922928"; havana_gene "OTTMUSG00000066946.1"; havana_transcript "OTTMUST00000162280.1";
chr13	HAVANA	exon	49585846	49585941	0	+	.	gene_id "ENSMUSG00000021385.11"; transcript_id "ENSMUST00000220447.2"; gene_type "protein_coding"; gene_name "Ippk"; transcript_type "protein_coding"; transcript_name "Ippk-202"; exon_number 3; exon_id "ENSMUSE00001011544.2"; level 2; protein_id "ENSMUSP00000152331.2"; transcript_support_level "1"; mgi_id "MGI:1922928"; tag "basic"; tag "Ensembl_canonical"; tag "GENCODE_Primary"; tag "appris_principal_1"; tag "CCDS"; ccdsid "CCDS26500.1"; havana_gene "OTTMUSG00000066946.1"; havana_transcript "OTTMUST00000162279.1";
chr13	HAVANA	CDS	49585846	49585941	0	+	0	gene_id "ENSMUSG00000021385.11"; transcript_id "ENSMUST00000220447.2"; gene_type "protein_coding"; gene_name "Ippk"; transcript_type "protein_coding"; transcript_name "Ippk-202"; exon_number 3; exon_id "ENSMUSE00001011544.2"; level 2; protein_id "ENSMUSP00000152331.2"; transcript_support_level "1"; mgi_id "MGI:1922928"; tag "basic"; tag "Ensembl_canonical"; tag "GENCODE_Primary"; tag "appris_principal_1"; tag "CCDS"; ccdsid "CCDS26500.1"; havana_gene "OTTMUSG00000066946.1"; havana_transcript "OTTMUST00000162279.1";
chr13	HAVANA	exon	49585846	49585941	0	+	.	gene_id "ENSMUSG00000021385.11"; transcript_id "ENSMUST00000220856.2"; gene_type "protein_coding"; gene_name "Ippk"; transcript_type "nonsense_mediated_decay"; transcript_name "Ippk-203"; exon_number 4; exon_id "ENSMUSE00001418512.2"; level 2; protein_id "ENSMUSP00000152655.2"; transcript_support_level "1"; mgi_id "MGI:1922928"; havana_gene "OTTMUSG00000066946.1"; havana_transcript "OTTMUST00000162280.1";
chr13	HAVANA	UTR	49585846	49585941	0	+	.	gene_id "ENSMUSG00000021385.11"; transcript_id "ENSMUST00000220856.2"; gene_type "protein_coding"; gene_name "Ippk"; transcript_type "nonsense_mediated_decay"; transcript_name "Ippk-203"; exon_number 4; exon_id "ENSMUSE00001418512.2"; level 2; protein_id "ENSMUSP00000152655.2"; transcript_support_level "1"; mgi_id "MGI:1922928"; havana_gene "OTTMUSG00000066946.1"; havana_transcript "OTTMUST00000162280.1";
chr13	HAVANA	exon	49585846	49585941	0	+	.	gene_id "ENSMUSG00000021385.11"; transcript_id "ENSMUST00000021817.10"; gene_type "protein_coding"; gene_name "Ippk"; transcript_type "protein_coding"; transcript_name "Ippk-201"; exon_number 3; exon_id "ENSMUSE00001011544.2"; level 2; protein_id "ENSMUSP00000021817.10"; transcript_support_level "1"; mgi_id "MGI:1922928"; tag "basic"; havana_gene "OTTMUSG00000066946.1"; havana_transcript "OTTMUST00000162281.1";
chr13	HAVANA	CDS	49585846	49585941	0	+	0	gene_id "ENSMUSG00000021385.11"; transcript_id "ENSMUST00000021817.10"; gene_type "protein_coding"; gene_name "Ippk"; transcript_type "protein_coding"; transcript_name "Ippk-201"; exon_number 3; exon_id "ENSMUSE00001011544.2"; level 2; protein_id "ENSMUSP00000021817.10"; transcript_support_level "1"; mgi_id "MGI:1922928"; tag "basic"; havana_gene "OTTMUSG00000066946.1"; havana_transcript "OTTMUST00000162281.1";
chr13	ENSEMBL_gcm37	exon	49585846	49585941	21.7652583848147	+	.	gene_id "ENSMUSG00000021385.11"; transcript_id "ENSMUSG00000021385.11_tx_1"; exon_id "chr13_49585846_49585941_+"; exonnum "3"; txlen "2969";
chr13	ENSEMBL_gcm37	exon	49585846	49585941	0.992479515999248	+	.	gene_id "ENSMUSG00000021385.11"; transcript_id "ENSMUSG00000021385.11_tx_10"; exon_id "chr13_49585846_49585941_+"; exonnum "4"; txlen "1389";
chr13	ENSEMBL_gcm37	exon	49585846	49585941	20.2382509547403	+	.	gene_id "ENSMUSG00000021385.11"; transcript_id "ENSMUSG00000021385.11_tx_2"; exon_id "chr13_49585846_49585941_+"; exonnum "5"; txlen "3317";
chr13	ENSEMBL_gcm37	exon	49585846	49585941	17.8235601455609	+	.	gene_id "ENSMUSG00000021385.11"; transcript_id "ENSMUSG00000021385.11_tx_3"; exon_id "chr13_49585846_49585941_+"; exonnum "4"; txlen "3150";
chr13	ENSEMBL_gcm37	exon	49585846	49585941	6.9396479414301	+	.	gene_id "ENSMUSG00000021385.11"; transcript_id "ENSMUSG00000021385.11_tx_4"; exon_id "chr13_49585846_49585941_+"; exonnum "5"; txlen "3379";
chr13	ENSEMBL_gcm37	exon	49585846	49585941	1.17945674120653	+	.	gene_id "ENSMUSG00000021385.11"; transcript_id "ENSMUSG00000021385.11_tx_6"; exon_id "chr13_49585846_49585941_+"; exonnum "3"; txlen "761";
chr13	ENSEMBL_gcm37	exon	49585846	49585941	1.05396573187306	+	.	gene_id "ENSMUSG00000021385.11"; transcript_id "ENSMUSG00000021385.11_tx_7"; exon_id "chr13_49585846_49585941_+"; exonnum "3"; txlen "2850";
chr13	ENSEMBL_gcm37	exon	49585846	49585941	1.00911044478639	+	.	gene_id "ENSMUSG00000021385.11"; transcript_id "ENSMUSG00000021385.11_tx_9"; exon_id "chr13_49585846_49585941_+"; exonnum "3"; txlen "2707";
chr13	HAVANA	exon	49587305	49587371	0	+	.	gene_id "ENSMUSG00000021385.11"; transcript_id "ENSMUST00000220447.2"; gene_type "protein_coding"; gene_name "Ippk"; transcript_type "protein_coding"; transcript_name "Ippk-202"; exon_number 4; exon_id "ENSMUSE00000117490.2"; level 2; protein_id "ENSMUSP00000152331.2"; transcript_support_level "1"; mgi_id "MGI:1922928"; tag "basic"; tag "Ensembl_canonical"; tag "GENCODE_Primary"; tag "appris_principal_1"; tag "CCDS"; ccdsid "CCDS26500.1"; havana_gene "OTTMUSG00000066946.1"; havana_transcript "OTTMUST00000162279.1";
chr13	HAVANA	CDS	49587305	49587371	0	+	0	gene_id "ENSMUSG00000021385.11"; transcript_id "ENSMUST00000220447.2"; gene_type "protein_coding"; gene_name "Ippk"; transcript_type "protein_coding"; transcript_name "Ippk-202"; exon_number 4; exon_id "ENSMUSE00000117490.2"; level 2; protein_id "ENSMUSP00000152331.2"; transcript_support_level "1"; mgi_id "MGI:1922928"; tag "basic"; tag "Ensembl_canonical"; tag "GENCODE_Primary"; tag "appris_principal_1"; tag "CCDS"; ccdsid "CCDS26500.1"; havana_gene "OTTMUSG00000066946.1"; havana_transcript "OTTMUST00000162279.1";
chr13	HAVANA	exon	49587305	49587371	0	+	.	gene_id "ENSMUSG00000021385.11"; transcript_id "ENSMUST00000220856.2"; gene_type "protein_coding"; gene_name "Ippk"; transcript_type "nonsense_mediated_decay"; transcript_name "Ippk-203"; exon_number 5; exon_id "ENSMUSE00001415262.2"; level 2; protein_id "ENSMUSP00000152655.2"; transcript_support_level "1"; mgi_id "MGI:1922928"; havana_gene "OTTMUSG00000066946.1"; havana_transcript "OTTMUST00000162280.1";
chr13	HAVANA	UTR	49587305	49587371	0	+	.	gene_id "ENSMUSG00000021385.11"; transcript_id "ENSMUST00000220856.2"; gene_type "protein_coding"; gene_name "Ippk"; transcript_type "nonsense_mediated_decay"; transcript_name "Ippk-203"; exon_number 5; exon_id "ENSMUSE00001415262.2"; level 2; protein_id "ENSMUSP00000152655.2"; transcript_support_level "1"; mgi_id "MGI:1922928"; havana_gene "OTTMUSG00000066946.1"; havana_transcript "OTTMUST00000162280.1";
chr13	HAVANA	exon	49587305	49587371	0	+	.	gene_id "ENSMUSG00000021385.11"; transcript_id "ENSMUST00000021817.10"; gene_type "protein_coding"; gene_name "Ippk"; transcript_type "protein_coding"; transcript_name "Ippk-201"; exon_number 4; exon_id "ENSMUSE00000117490.2"; level 2; protein_id "ENSMUSP00000021817.10"; transcript_support_level "1"; mgi_id "MGI:1922928"; tag "basic"; havana_gene "OTTMUSG00000066946.1"; havana_transcript "OTTMUST00000162281.1";
chr13	HAVANA	CDS	49587305	49587371	0	+	0	gene_id "ENSMUSG00000021385.11"; transcript_id "ENSMUST00000021817.10"; gene_type "protein_coding"; gene_name "Ippk"; transcript_type "protein_coding"; transcript_name "Ippk-201"; exon_number 4; exon_id "ENSMUSE00000117490.2"; level 2; protein_id "ENSMUSP00000021817.10"; transcript_support_level "1"; mgi_id "MGI:1922928"; tag "basic"; havana_gene "OTTMUSG00000066946.1"; havana_transcript "OTTMUST00000162281.1";
chr13	ENSEMBL_gcm37	exon	49587305	49587371	21.7652583848147	+	.	gene_id "ENSMUSG00000021385.11"; transcript_id "ENSMUSG00000021385.11_tx_1"; exon_id "chr13_49587305_49587371_+"; exonnum "4"; txlen "2969";
chr13	ENSEMBL_gcm37	exon	49587305	49587371	0.992479515999248	+	.	gene_id "ENSMUSG00000021385.11"; transcript_id "ENSMUSG00000021385.11_tx_10"; exon_id "chr13_49587305_49587371_+"; exonnum "5"; txlen "1389";
chr13	ENSEMBL_gcm37	exon	49587305	49587371	20.2382509547403	+	.	gene_id "ENSMUSG00000021385.11"; transcript_id "ENSMUSG00000021385.11_tx_2"; exon_id "chr13_49587305_49587371_+"; exonnum "6"; txlen "3317";
chr13	ENSEMBL_gcm37	exon	49587305	49587371	17.8235601455609	+	.	gene_id "ENSMUSG00000021385.11"; transcript_id "ENSMUSG00000021385.11_tx_3"; exon_id "chr13_49587305_49587371_+"; exonnum "5"; txlen "3150";
chr13	ENSEMBL_gcm37	exon	49587305	49587371	6.9396479414301	+	.	gene_id "ENSMUSG00000021385.11"; transcript_id "ENSMUSG00000021385.11_tx_4"; exon_id "chr13_49587305_49587371_+"; exonnum "6"; txlen "3379";
chr13	ENSEMBL_gcm37	exon	49587305	49587371	1.17945674120653	+	.	gene_id "ENSMUSG00000021385.11"; transcript_id "ENSMUSG00000021385.11_tx_6"; exon_id "chr13_49587305_49587371_+"; exonnum "4"; txlen "761";
chr13	ENSEMBL_gcm37	exon	49587305	49587371	1.05396573187306	+	.	gene_id "ENSMUSG00000021385.11"; transcript_id "ENSMUSG00000021385.11_tx_7"; exon_id "chr13_49587305_49587371_+"; exonnum "4"; txlen "2850";
chr13	ENSEMBL_gcm37	exon	49587305	49587371	1.00911044478639	+	.	gene_id "ENSMUSG00000021385.11"; transcript_id "ENSMUSG00000021385.11_tx_9"; exon_id "chr13_49587305_49587371_+"; exonnum "4"; txlen "2707";
chr13	HAVANA	exon	49588946	49589067	0	+	.	gene_id "ENSMUSG00000021385.11"; transcript_id "ENSMUST00000220447.2"; gene_type "protein_coding"; gene_name "Ippk"; transcript_type "protein_coding"; transcript_name "Ippk-202"; exon_number 5; exon_id "ENSMUSE00000117491.2"; level 2; protein_id "ENSMUSP00000152331.2"; transcript_support_level "1"; mgi_id "MGI:1922928"; tag "basic"; tag "Ensembl_canonical"; tag "GENCODE_Primary"; tag "appris_principal_1"; tag "CCDS"; ccdsid "CCDS26500.1"; havana_gene "OTTMUSG00000066946.1"; havana_transcript "OTTMUST00000162279.1";
chr13	HAVANA	CDS	49588946	49589067	0	+	2	gene_id "ENSMUSG00000021385.11"; transcript_id "ENSMUST00000220447.2"; gene_type "protein_coding"; gene_name "Ippk"; transcript_type "protein_coding"; transcript_name "Ippk-202"; exon_number 5; exon_id "ENSMUSE00000117491.2"; level 2; protein_id "ENSMUSP00000152331.2"; transcript_support_level "1"; mgi_id "MGI:1922928"; tag "basic"; tag "Ensembl_canonical"; tag "GENCODE_Primary"; tag "appris_principal_1"; tag "CCDS"; ccdsid "CCDS26500.1"; havana_gene "OTTMUSG00000066946.1"; havana_transcript "OTTMUST00000162279.1";
chr13	HAVANA	exon	49588946	49589067	0	+	.	gene_id "ENSMUSG00000021385.11"; transcript_id "ENSMUST00000220856.2"; gene_type "protein_coding"; gene_name "Ippk"; transcript_type "nonsense_mediated_decay"; transcript_name "Ippk-203"; exon_number 6; exon_id "ENSMUSE00001413660.2"; level 2; protein_id "ENSMUSP00000152655.2"; transcript_support_level "1"; mgi_id "MGI:1922928"; havana_gene "OTTMUSG00000066946.1"; havana_transcript "OTTMUST00000162280.1";
chr13	HAVANA	UTR	49588946	49589067	0	+	.	gene_id "ENSMUSG00000021385.11"; transcript_id "ENSMUST00000220856.2"; gene_type "protein_coding"; gene_name "Ippk"; transcript_type "nonsense_mediated_decay"; transcript_name "Ippk-203"; exon_number 6; exon_id "ENSMUSE00001413660.2"; level 2; protein_id "ENSMUSP00000152655.2"; transcript_support_level "1"; mgi_id "MGI:1922928"; havana_gene "OTTMUSG00000066946.1"; havana_transcript "OTTMUST00000162280.1";
chr13	HAVANA	exon	49588946	49589067	0	+	.	gene_id "ENSMUSG00000021385.11"; transcript_id "ENSMUST00000021817.10"; gene_type "protein_coding"; gene_name "Ippk"; transcript_type "protein_coding"; transcript_name "Ippk-201"; exon_number 5; exon_id "ENSMUSE00000117491.2"; level 2; protein_id "ENSMUSP00000021817.10"; transcript_support_level "1"; mgi_id "MGI:1922928"; tag "basic"; havana_gene "OTTMUSG00000066946.1"; havana_transcript "OTTMUST00000162281.1";
chr13	HAVANA	CDS	49588946	49589067	0	+	2	gene_id "ENSMUSG00000021385.11"; transcript_id "ENSMUST00000021817.10"; gene_type "protein_coding"; gene_name "Ippk"; transcript_type "protein_coding"; transcript_name "Ippk-201"; exon_number 5; exon_id "ENSMUSE00000117491.2"; level 2; protein_id "ENSMUSP00000021817.10"; transcript_support_level "1"; mgi_id "MGI:1922928"; tag "basic"; havana_gene "OTTMUSG00000066946.1"; havana_transcript "OTTMUST00000162281.1";
chr13	ENSEMBL_gcm37	exon	49588946	49589067	21.7652583848147	+	.	gene_id "ENSMUSG00000021385.11"; transcript_id "ENSMUSG00000021385.11_tx_1"; exon_id "chr13_49588946_49589067_+"; exonnum "5"; txlen "2969";
chr13	ENSEMBL_gcm37	exon	49588946	49589067	0.992479515999248	+	.	gene_id "ENSMUSG00000021385.11"; transcript_id "ENSMUSG00000021385.11_tx_10"; exon_id "chr13_49588946_49589067_+"; exonnum "6"; txlen "1389";
chr13	ENSEMBL_gcm37	exon	49588946	49589067	20.2382509547403	+	.	gene_id "ENSMUSG00000021385.11"; transcript_id "ENSMUSG00000021385.11_tx_2"; exon_id "chr13_49588946_49589067_+"; exonnum "7"; txlen "3317";
chr13	ENSEMBL_gcm37	exon	49588946	49589067	17.8235601455609	+	.	gene_id "ENSMUSG00000021385.11"; transcript_id "ENSMUSG00000021385.11_tx_3"; exon_id "chr13_49588946_49589067_+"; exonnum "6"; txlen "3150";
chr13	ENSEMBL_gcm37	exon	49588946	49589067	6.9396479414301	+	.	gene_id "ENSMUSG00000021385.11"; transcript_id "ENSMUSG00000021385.11_tx_4"; exon_id "chr13_49588946_49589067_+"; exonnum "7"; txlen "3379";
chr13	ENSEMBL_gcm37	exon	49588946	49589067	1.17945674120653	+	.	gene_id "ENSMUSG00000021385.11"; transcript_id "ENSMUSG00000021385.11_tx_6"; exon_id "chr13_49588946_49589067_+"; exonnum "5"; txlen "761";
chr13	ENSEMBL_gcm37	exon	49588946	49589067	1.05396573187306	+	.	gene_id "ENSMUSG00000021385.11"; transcript_id "ENSMUSG00000021385.11_tx_7"; exon_id "chr13_49588946_49589067_+"; exonnum "5"; txlen "2850";
chr13	ENSEMBL_gcm37	exon	49588946	49589067	1.00911044478639	+	.	gene_id "ENSMUSG00000021385.11"; transcript_id "ENSMUSG00000021385.11_tx_9"; exon_id "chr13_49588946_49589067_+"; exonnum "5"; txlen "2707";
chr13	HAVANA	exon	49590187	49590276	0	+	.	gene_id "ENSMUSG00000021385.11"; transcript_id "ENSMUST00000220447.2"; gene_type "protein_coding"; gene_name "Ippk"; transcript_type "protein_coding"; transcript_name "Ippk-202"; exon_number 6; exon_id "ENSMUSE00000400800.2"; level 2; protein_id "ENSMUSP00000152331.2"; transcript_support_level "1"; mgi_id "MGI:1922928"; tag "basic"; tag "Ensembl_canonical"; tag "GENCODE_Primary"; tag "appris_principal_1"; tag "CCDS"; ccdsid "CCDS26500.1"; havana_gene "OTTMUSG00000066946.1"; havana_transcript "OTTMUST00000162279.1";
chr13	HAVANA	CDS	49590187	49590276	0	+	0	gene_id "ENSMUSG00000021385.11"; transcript_id "ENSMUST00000220447.2"; gene_type "protein_coding"; gene_name "Ippk"; transcript_type "protein_coding"; transcript_name "Ippk-202"; exon_number 6; exon_id "ENSMUSE00000400800.2"; level 2; protein_id "ENSMUSP00000152331.2"; transcript_support_level "1"; mgi_id "MGI:1922928"; tag "basic"; tag "Ensembl_canonical"; tag "GENCODE_Primary"; tag "appris_principal_1"; tag "CCDS"; ccdsid "CCDS26500.1"; havana_gene "OTTMUSG00000066946.1"; havana_transcript "OTTMUST00000162279.1";
chr13	HAVANA	exon	49590187	49590276	0	+	.	gene_id "ENSMUSG00000021385.11"; transcript_id "ENSMUST00000220856.2"; gene_type "protein_coding"; gene_name "Ippk"; transcript_type "nonsense_mediated_decay"; transcript_name "Ippk-203"; exon_number 7; exon_id "ENSMUSE00001416705.2"; level 2; protein_id "ENSMUSP00000152655.2"; transcript_support_level "1"; mgi_id "MGI:1922928"; havana_gene "OTTMUSG00000066946.1"; havana_transcript "OTTMUST00000162280.1";
chr13	HAVANA	UTR	49590187	49590276	0	+	.	gene_id "ENSMUSG00000021385.11"; transcript_id "ENSMUST00000220856.2"; gene_type "protein_coding"; gene_name "Ippk"; transcript_type "nonsense_mediated_decay"; transcript_name "Ippk-203"; exon_number 7; exon_id "ENSMUSE00001416705.2"; level 2; protein_id "ENSMUSP00000152655.2"; transcript_support_level "1"; mgi_id "MGI:1922928"; havana_gene "OTTMUSG00000066946.1"; havana_transcript "OTTMUST00000162280.1";
chr13	HAVANA	exon	49590187	49590276	0	+	.	gene_id "ENSMUSG00000021385.11"; transcript_id "ENSMUST00000021817.10"; gene_type "protein_coding"; gene_name "Ippk"; transcript_type "protein_coding"; transcript_name "Ippk-201"; exon_number 6; exon_id "ENSMUSE00000400800.2"; level 2; protein_id "ENSMUSP00000021817.10"; transcript_support_level "1"; mgi_id "MGI:1922928"; tag "basic"; havana_gene "OTTMUSG00000066946.1"; havana_transcript "OTTMUST00000162281.1";
chr13	HAVANA	CDS	49590187	49590276	0	+	0	gene_id "ENSMUSG00000021385.11"; transcript_id "ENSMUST00000021817.10"; gene_type "protein_coding"; gene_name "Ippk"; transcript_type "protein_coding"; transcript_name "Ippk-201"; exon_number 6; exon_id "ENSMUSE00000400800.2"; level 2; protein_id "ENSMUSP00000021817.10"; transcript_support_level "1"; mgi_id "MGI:1922928"; tag "basic"; havana_gene "OTTMUSG00000066946.1"; havana_transcript "OTTMUST00000162281.1";
chr13	ENSEMBL_gcm37	exon	49590187	49590276	21.7652583848147	+	.	gene_id "ENSMUSG00000021385.11"; transcript_id "ENSMUSG00000021385.11_tx_1"; exon_id "chr13_49590187_49590276_+"; exonnum "6"; txlen "2969";
chr13	ENSEMBL_gcm37	exon	49590187	49590276	0.992479515999248	+	.	gene_id "ENSMUSG00000021385.11"; transcript_id "ENSMUSG00000021385.11_tx_10"; exon_id "chr13_49590187_49590276_+"; exonnum "7"; txlen "1389";
chr13	ENSEMBL_gcm37	exon	49590187	49590276	20.2382509547403	+	.	gene_id "ENSMUSG00000021385.11"; transcript_id "ENSMUSG00000021385.11_tx_2"; exon_id "chr13_49590187_49590276_+"; exonnum "8"; txlen "3317";
chr13	ENSEMBL_gcm37	exon	49590187	49590276	17.8235601455609	+	.	gene_id "ENSMUSG00000021385.11"; transcript_id "ENSMUSG00000021385.11_tx_3"; exon_id "chr13_49590187_49590276_+"; exonnum "7"; txlen "3150";
chr13	ENSEMBL_gcm37	exon	49590187	49590276	6.9396479414301	+	.	gene_id "ENSMUSG00000021385.11"; transcript_id "ENSMUSG00000021385.11_tx_4"; exon_id "chr13_49590187_49590276_+"; exonnum "8"; txlen "3379";
chr13	ENSEMBL_gcm37	exon	49590187	49590276	1.17945674120653	+	.	gene_id "ENSMUSG00000021385.11"; transcript_id "ENSMUSG00000021385.11_tx_6"; exon_id "chr13_49590187_49590276_+"; exonnum "6"; txlen "761";
chr13	ENSEMBL_gcm37	exon	49590187	49590276	1.05396573187306	+	.	gene_id "ENSMUSG00000021385.11"; transcript_id "ENSMUSG00000021385.11_tx_7"; exon_id "chr13_49590187_49590276_+"; exonnum "6"; txlen "2850";
chr13	ENSEMBL_gcm37	exon	49590187	49590276	1.00911044478639	+	.	gene_id "ENSMUSG00000021385.11"; transcript_id "ENSMUSG00000021385.11_tx_9"; exon_id "chr13_49590187_49590276_+"; exonnum "6"; txlen "2707";
chr13	sragcm37_ss	exon	49591352	49591522	1.17945674120653	+	.	gene_id "ENSMUSG00000021385.11"; transcript_id "ENSMUSG00000021385.11_tx_6"; exon_id "chr13_49591352_49591522_+"; exonnum "7"; txlen "761";
chr13	HAVANA	exon	49595429	49595487	0	+	.	gene_id "ENSMUSG00000021385.11"; transcript_id "ENSMUST00000220447.2"; gene_type "protein_coding"; gene_name "Ippk"; transcript_type "protein_coding"; transcript_name "Ippk-202"; exon_number 7; exon_id "ENSMUSE00000360195.2"; level 2; protein_id "ENSMUSP00000152331.2"; transcript_support_level "1"; mgi_id "MGI:1922928"; tag "basic"; tag "Ensembl_canonical"; tag "GENCODE_Primary"; tag "appris_principal_1"; tag "CCDS"; ccdsid "CCDS26500.1"; havana_gene "OTTMUSG00000066946.1"; havana_transcript "OTTMUST00000162279.1";
chr13	HAVANA	CDS	49595429	49595487	0	+	0	gene_id "ENSMUSG00000021385.11"; transcript_id "ENSMUST00000220447.2"; gene_type "protein_coding"; gene_name "Ippk"; transcript_type "protein_coding"; transcript_name "Ippk-202"; exon_number 7; exon_id "ENSMUSE00000360195.2"; level 2; protein_id "ENSMUSP00000152331.2"; transcript_support_level "1"; mgi_id "MGI:1922928"; tag "basic"; tag "Ensembl_canonical"; tag "GENCODE_Primary"; tag "appris_principal_1"; tag "CCDS"; ccdsid "CCDS26500.1"; havana_gene "OTTMUSG00000066946.1"; havana_transcript "OTTMUST00000162279.1";
chr13	HAVANA	exon	49595429	49595487	0	+	.	gene_id "ENSMUSG00000021385.11"; transcript_id "ENSMUST00000220856.2"; gene_type "protein_coding"; gene_name "Ippk"; transcript_type "nonsense_mediated_decay"; transcript_name "Ippk-203"; exon_number 8; exon_id "ENSMUSE00001416937.2"; level 2; protein_id "ENSMUSP00000152655.2"; transcript_support_level "1"; mgi_id "MGI:1922928"; havana_gene "OTTMUSG00000066946.1"; havana_transcript "OTTMUST00000162280.1";
chr13	HAVANA	UTR	49595429	49595487	0	+	.	gene_id "ENSMUSG00000021385.11"; transcript_id "ENSMUST00000220856.2"; gene_type "protein_coding"; gene_name "Ippk"; transcript_type "nonsense_mediated_decay"; transcript_name "Ippk-203"; exon_number 8; exon_id "ENSMUSE00001416937.2"; level 2; protein_id "ENSMUSP00000152655.2"; transcript_support_level "1"; mgi_id "MGI:1922928"; havana_gene "OTTMUSG00000066946.1"; havana_transcript "OTTMUST00000162280.1";
chr13	HAVANA	exon	49595429	49595487	0	+	.	gene_id "ENSMUSG00000021385.11"; transcript_id "ENSMUST00000021817.10"; gene_type "protein_coding"; gene_name "Ippk"; transcript_type "protein_coding"; transcript_name "Ippk-201"; exon_number 7; exon_id "ENSMUSE00000360195.2"; level 2; protein_id "ENSMUSP00000021817.10"; transcript_support_level "1"; mgi_id "MGI:1922928"; tag "basic"; havana_gene "OTTMUSG00000066946.1"; havana_transcript "OTTMUST00000162281.1";
chr13	HAVANA	CDS	49595429	49595487	0	+	0	gene_id "ENSMUSG00000021385.11"; transcript_id "ENSMUST00000021817.10"; gene_type "protein_coding"; gene_name "Ippk"; transcript_type "protein_coding"; transcript_name "Ippk-201"; exon_number 7; exon_id "ENSMUSE00000360195.2"; level 2; protein_id "ENSMUSP00000021817.10"; transcript_support_level "1"; mgi_id "MGI:1922928"; tag "basic"; havana_gene "OTTMUSG00000066946.1"; havana_transcript "OTTMUST00000162281.1";
chr13	ENSEMBL_gcm37	exon	49595429	49595487	21.7652583848147	+	.	gene_id "ENSMUSG00000021385.11"; transcript_id "ENSMUSG00000021385.11_tx_1"; exon_id "chr13_49595429_49595487_+"; exonnum "7"; txlen "2969";
chr13	ENSEMBL_gcm37	exon	49595429	49595487	0.992479515999248	+	.	gene_id "ENSMUSG00000021385.11"; transcript_id "ENSMUSG00000021385.11_tx_10"; exon_id "chr13_49595429_49595487_+"; exonnum "8"; txlen "1389";
chr13	ENSEMBL_gcm37	exon	49595429	49595487	20.2382509547403	+	.	gene_id "ENSMUSG00000021385.11"; transcript_id "ENSMUSG00000021385.11_tx_2"; exon_id "chr13_49595429_49595487_+"; exonnum "9"; txlen "3317";
chr13	ENSEMBL_gcm37	exon	49595429	49595487	17.8235601455609	+	.	gene_id "ENSMUSG00000021385.11"; transcript_id "ENSMUSG00000021385.11_tx_3"; exon_id "chr13_49595429_49595487_+"; exonnum "8"; txlen "3150";
chr13	ENSEMBL_gcm37	exon	49595429	49595487	6.9396479414301	+	.	gene_id "ENSMUSG00000021385.11"; transcript_id "ENSMUSG00000021385.11_tx_4"; exon_id "chr13_49595429_49595487_+"; exonnum "9"; txlen "3379";
chr13	ENSEMBL_gcm37	exon	49595429	49595487	1.05396573187306	+	.	gene_id "ENSMUSG00000021385.11"; transcript_id "ENSMUSG00000021385.11_tx_7"; exon_id "chr13_49595429_49595487_+"; exonnum "7"; txlen "2850";
chr13	ENSEMBL_gcm37	exon	49595429	49595487	1.00911044478639	+	.	gene_id "ENSMUSG00000021385.11"; transcript_id "ENSMUSG00000021385.11_tx_9"; exon_id "chr13_49595429_49595487_+"; exonnum "7"; txlen "2707";
chr13	HAVANA	exon	49596898	49596970	0	+	.	gene_id "ENSMUSG00000021385.11"; transcript_id "ENSMUST00000220447.2"; gene_type "protein_coding"; gene_name "Ippk"; transcript_type "protein_coding"; transcript_name "Ippk-202"; exon_number 8; exon_id "ENSMUSE00000386097.2"; level 2; protein_id "ENSMUSP00000152331.2"; transcript_support_level "1"; mgi_id "MGI:1922928"; tag "basic"; tag "Ensembl_canonical"; tag "GENCODE_Primary"; tag "appris_principal_1"; tag "CCDS"; ccdsid "CCDS26500.1"; havana_gene "OTTMUSG00000066946.1"; havana_transcript "OTTMUST00000162279.1";
chr13	HAVANA	CDS	49596898	49596970	0	+	1	gene_id "ENSMUSG00000021385.11"; transcript_id "ENSMUST00000220447.2"; gene_type "protein_coding"; gene_name "Ippk"; transcript_type "protein_coding"; transcript_name "Ippk-202"; exon_number 8; exon_id "ENSMUSE00000386097.2"; level 2; protein_id "ENSMUSP00000152331.2"; transcript_support_level "1"; mgi_id "MGI:1922928"; tag "basic"; tag "Ensembl_canonical"; tag "GENCODE_Primary"; tag "appris_principal_1"; tag "CCDS"; ccdsid "CCDS26500.1"; havana_gene "OTTMUSG00000066946.1"; havana_transcript "OTTMUST00000162279.1";
chr13	HAVANA	exon	49596898	49596970	0	+	.	gene_id "ENSMUSG00000021385.11"; transcript_id "ENSMUST00000220856.2"; gene_type "protein_coding"; gene_name "Ippk"; transcript_type "nonsense_mediated_decay"; transcript_name "Ippk-203"; exon_number 9; exon_id "ENSMUSE00001414508.2"; level 2; protein_id "ENSMUSP00000152655.2"; transcript_support_level "1"; mgi_id "MGI:1922928"; havana_gene "OTTMUSG00000066946.1"; havana_transcript "OTTMUST00000162280.1";
chr13	HAVANA	UTR	49596898	49596970	0	+	.	gene_id "ENSMUSG00000021385.11"; transcript_id "ENSMUST00000220856.2"; gene_type "protein_coding"; gene_name "Ippk"; transcript_type "nonsense_mediated_decay"; transcript_name "Ippk-203"; exon_number 9; exon_id "ENSMUSE00001414508.2"; level 2; protein_id "ENSMUSP00000152655.2"; transcript_support_level "1"; mgi_id "MGI:1922928"; havana_gene "OTTMUSG00000066946.1"; havana_transcript "OTTMUST00000162280.1";
chr13	HAVANA	exon	49596898	49596970	0	+	.	gene_id "ENSMUSG00000021385.11"; transcript_id "ENSMUST00000021817.10"; gene_type "protein_coding"; gene_name "Ippk"; transcript_type "protein_coding"; transcript_name "Ippk-201"; exon_number 8; exon_id "ENSMUSE00000386097.2"; level 2; protein_id "ENSMUSP00000021817.10"; transcript_support_level "1"; mgi_id "MGI:1922928"; tag "basic"; havana_gene "OTTMUSG00000066946.1"; havana_transcript "OTTMUST00000162281.1";
chr13	HAVANA	CDS	49596898	49596970	0	+	1	gene_id "ENSMUSG00000021385.11"; transcript_id "ENSMUST00000021817.10"; gene_type "protein_coding"; gene_name "Ippk"; transcript_type "protein_coding"; transcript_name "Ippk-201"; exon_number 8; exon_id "ENSMUSE00000386097.2"; level 2; protein_id "ENSMUSP00000021817.10"; transcript_support_level "1"; mgi_id "MGI:1922928"; tag "basic"; havana_gene "OTTMUSG00000066946.1"; havana_transcript "OTTMUST00000162281.1";
chr13	ENSEMBL_gcm37	exon	49596898	49596970	21.7652583848147	+	.	gene_id "ENSMUSG00000021385.11"; transcript_id "ENSMUSG00000021385.11_tx_1"; exon_id "chr13_49596898_49596970_+"; exonnum "8"; txlen "2969";
chr13	ENSEMBL_gcm37	exon	49596898	49596970	0.992479515999248	+	.	gene_id "ENSMUSG00000021385.11"; transcript_id "ENSMUSG00000021385.11_tx_10"; exon_id "chr13_49596898_49596970_+"; exonnum "9"; txlen "1389";
chr13	ENSEMBL_gcm37	exon	49596898	49596970	20.2382509547403	+	.	gene_id "ENSMUSG00000021385.11"; transcript_id "ENSMUSG00000021385.11_tx_2"; exon_id "chr13_49596898_49596970_+"; exonnum "10"; txlen "3317";
chr13	ENSEMBL_gcm37	exon	49596898	49596970	17.8235601455609	+	.	gene_id "ENSMUSG00000021385.11"; transcript_id "ENSMUSG00000021385.11_tx_3"; exon_id "chr13_49596898_49596970_+"; exonnum "9"; txlen "3150";
chr13	ENSEMBL_gcm37	exon	49596898	49596970	6.9396479414301	+	.	gene_id "ENSMUSG00000021385.11"; transcript_id "ENSMUSG00000021385.11_tx_4"; exon_id "chr13_49596898_49596970_+"; exonnum "10"; txlen "3379";
chr13	ENSEMBL_gcm37	exon	49596898	49596970	1.05396573187306	+	.	gene_id "ENSMUSG00000021385.11"; transcript_id "ENSMUSG00000021385.11_tx_7"; exon_id "chr13_49596898_49596970_+"; exonnum "8"; txlen "2850";
chr13	ENSEMBL_gcm37	exon	49596898	49596970	1.00911044478639	+	.	gene_id "ENSMUSG00000021385.11"; transcript_id "ENSMUSG00000021385.11_tx_9"; exon_id "chr13_49596898_49596970_+"; exonnum "8"; txlen "2707";
chr13	sragcm37_ss	exon	49597109	49597412	0.992479515999248	+	.	gene_id "ENSMUSG00000021385.11"; transcript_id "ENSMUSG00000021385.11_tx_10"; exon_id "chr13_49597109_49597412_+"; exonnum "10"; txlen "1389";
chr13	HAVANA	exon	49599779	49600052	0	+	.	gene_id "ENSMUSG00000021385.11"; transcript_id "ENSMUST00000220447.2"; gene_type "protein_coding"; gene_name "Ippk"; transcript_type "protein_coding"; transcript_name "Ippk-202"; exon_number 9; exon_id "ENSMUSE00000117498.2"; level 2; protein_id "ENSMUSP00000152331.2"; transcript_support_level "1"; mgi_id "MGI:1922928"; tag "basic"; tag "Ensembl_canonical"; tag "GENCODE_Primary"; tag "appris_principal_1"; tag "CCDS"; ccdsid "CCDS26500.1"; havana_gene "OTTMUSG00000066946.1"; havana_transcript "OTTMUST00000162279.1";
chr13	HAVANA	CDS	49599779	49600052	0	+	0	gene_id "ENSMUSG00000021385.11"; transcript_id "ENSMUST00000220447.2"; gene_type "protein_coding"; gene_name "Ippk"; transcript_type "protein_coding"; transcript_name "Ippk-202"; exon_number 9; exon_id "ENSMUSE00000117498.2"; level 2; protein_id "ENSMUSP00000152331.2"; transcript_support_level "1"; mgi_id "MGI:1922928"; tag "basic"; tag "Ensembl_canonical"; tag "GENCODE_Primary"; tag "appris_principal_1"; tag "CCDS"; ccdsid "CCDS26500.1"; havana_gene "OTTMUSG00000066946.1"; havana_transcript "OTTMUST00000162279.1";
chr13	HAVANA	exon	49599779	49600052	0	+	.	gene_id "ENSMUSG00000021385.11"; transcript_id "ENSMUST00000220856.2"; gene_type "protein_coding"; gene_name "Ippk"; transcript_type "nonsense_mediated_decay"; transcript_name "Ippk-203"; exon_number 10; exon_id "ENSMUSE00001415734.2"; level 2; protein_id "ENSMUSP00000152655.2"; transcript_support_level "1"; mgi_id "MGI:1922928"; havana_gene "OTTMUSG00000066946.1"; havana_transcript "OTTMUST00000162280.1";
chr13	HAVANA	UTR	49599779	49600052	0	+	.	gene_id "ENSMUSG00000021385.11"; transcript_id "ENSMUST00000220856.2"; gene_type "protein_coding"; gene_name "Ippk"; transcript_type "nonsense_mediated_decay"; transcript_name "Ippk-203"; exon_number 10; exon_id "ENSMUSE00001415734.2"; level 2; protein_id "ENSMUSP00000152655.2"; transcript_support_level "1"; mgi_id "MGI:1922928"; havana_gene "OTTMUSG00000066946.1"; havana_transcript "OTTMUST00000162280.1";
chr13	HAVANA	exon	49599779	49600052	0	+	.	gene_id "ENSMUSG00000021385.11"; transcript_id "ENSMUST00000021817.10"; gene_type "protein_coding"; gene_name "Ippk"; transcript_type "protein_coding"; transcript_name "Ippk-201"; exon_number 9; exon_id "ENSMUSE00000117498.2"; level 2; protein_id "ENSMUSP00000021817.10"; transcript_support_level "1"; mgi_id "MGI:1922928"; tag "basic"; havana_gene "OTTMUSG00000066946.1"; havana_transcript "OTTMUST00000162281.1";
chr13	HAVANA	CDS	49599779	49600052	0	+	0	gene_id "ENSMUSG00000021385.11"; transcript_id "ENSMUST00000021817.10"; gene_type "protein_coding"; gene_name "Ippk"; transcript_type "protein_coding"; transcript_name "Ippk-201"; exon_number 9; exon_id "ENSMUSE00000117498.2"; level 2; protein_id "ENSMUSP00000021817.10"; transcript_support_level "1"; mgi_id "MGI:1922928"; tag "basic"; havana_gene "OTTMUSG00000066946.1"; havana_transcript "OTTMUST00000162281.1";
chr13	ENSEMBL_gcm37	exon	49599779	49600052	21.7652583848147	+	.	gene_id "ENSMUSG00000021385.11"; transcript_id "ENSMUSG00000021385.11_tx_1"; exon_id "chr13_49599779_49600052_+"; exonnum "9"; txlen "2969";
chr13	ENSEMBL_gcm37	exon	49599779	49600052	20.2382509547403	+	.	gene_id "ENSMUSG00000021385.11"; transcript_id "ENSMUSG00000021385.11_tx_2"; exon_id "chr13_49599779_49600052_+"; exonnum "11"; txlen "3317";
chr13	ENSEMBL_gcm37	exon	49599779	49600052	17.8235601455609	+	.	gene_id "ENSMUSG00000021385.11"; transcript_id "ENSMUSG00000021385.11_tx_3"; exon_id "chr13_49599779_49600052_+"; exonnum "10"; txlen "3150";
chr13	ENSEMBL_gcm37	exon	49599779	49600052	6.9396479414301	+	.	gene_id "ENSMUSG00000021385.11"; transcript_id "ENSMUSG00000021385.11_tx_4"; exon_id "chr13_49599779_49600052_+"; exonnum "11"; txlen "3379";
chr13	ENSEMBL_gcm37	exon	49599779	49600052	1.05396573187306	+	.	gene_id "ENSMUSG00000021385.11"; transcript_id "ENSMUSG00000021385.11_tx_7"; exon_id "chr13_49599779_49600052_+"; exonnum "9"; txlen "2850";
chr13	ENSEMBL_gcm37	exon	49599779	49600052	1.00911044478639	+	.	gene_id "ENSMUSG00000021385.11"; transcript_id "ENSMUSG00000021385.11_tx_9"; exon_id "chr13_49599779_49600052_+"; exonnum "9"; txlen "2707";
chr13	HAVANA	exon	49602713	49602863	0	+	.	gene_id "ENSMUSG00000021385.11"; transcript_id "ENSMUST00000220447.2"; gene_type "protein_coding"; gene_name "Ippk"; transcript_type "protein_coding"; transcript_name "Ippk-202"; exon_number 10; exon_id "ENSMUSE00000117489.2"; level 2; protein_id "ENSMUSP00000152331.2"; transcript_support_level "1"; mgi_id "MGI:1922928"; tag "basic"; tag "Ensembl_canonical"; tag "GENCODE_Primary"; tag "appris_principal_1"; tag "CCDS"; ccdsid "CCDS26500.1"; havana_gene "OTTMUSG00000066946.1"; havana_transcript "OTTMUST00000162279.1";
chr13	HAVANA	CDS	49602713	49602863	0	+	2	gene_id "ENSMUSG00000021385.11"; transcript_id "ENSMUST00000220447.2"; gene_type "protein_coding"; gene_name "Ippk"; transcript_type "protein_coding"; transcript_name "Ippk-202"; exon_number 10; exon_id "ENSMUSE00000117489.2"; level 2; protein_id "ENSMUSP00000152331.2"; transcript_support_level "1"; mgi_id "MGI:1922928"; tag "basic"; tag "Ensembl_canonical"; tag "GENCODE_Primary"; tag "appris_principal_1"; tag "CCDS"; ccdsid "CCDS26500.1"; havana_gene "OTTMUSG00000066946.1"; havana_transcript "OTTMUST00000162279.1";
chr13	HAVANA	exon	49602713	49602863	0	+	.	gene_id "ENSMUSG00000021385.11"; transcript_id "ENSMUST00000220856.2"; gene_type "protein_coding"; gene_name "Ippk"; transcript_type "nonsense_mediated_decay"; transcript_name "Ippk-203"; exon_number 11; exon_id "ENSMUSE00001413288.2"; level 2; protein_id "ENSMUSP00000152655.2"; transcript_support_level "1"; mgi_id "MGI:1922928"; havana_gene "OTTMUSG00000066946.1"; havana_transcript "OTTMUST00000162280.1";
chr13	HAVANA	UTR	49602713	49602863	0	+	.	gene_id "ENSMUSG00000021385.11"; transcript_id "ENSMUST00000220856.2"; gene_type "protein_coding"; gene_name "Ippk"; transcript_type "nonsense_mediated_decay"; transcript_name "Ippk-203"; exon_number 11; exon_id "ENSMUSE00001413288.2"; level 2; protein_id "ENSMUSP00000152655.2"; transcript_support_level "1"; mgi_id "MGI:1922928"; havana_gene "OTTMUSG00000066946.1"; havana_transcript "OTTMUST00000162280.1";
chr13	HAVANA	exon	49602713	49602863	0	+	.	gene_id "ENSMUSG00000021385.11"; transcript_id "ENSMUST00000021817.10"; gene_type "protein_coding"; gene_name "Ippk"; transcript_type "protein_coding"; transcript_name "Ippk-201"; exon_number 10; exon_id "ENSMUSE00000117489.2"; level 2; protein_id "ENSMUSP00000021817.10"; transcript_support_level "1"; mgi_id "MGI:1922928"; tag "basic"; havana_gene "OTTMUSG00000066946.1"; havana_transcript "OTTMUST00000162281.1";
chr13	HAVANA	CDS	49602713	49602863	0	+	2	gene_id "ENSMUSG00000021385.11"; transcript_id "ENSMUST00000021817.10"; gene_type "protein_coding"; gene_name "Ippk"; transcript_type "protein_coding"; transcript_name "Ippk-201"; exon_number 10; exon_id "ENSMUSE00000117489.2"; level 2; protein_id "ENSMUSP00000021817.10"; transcript_support_level "1"; mgi_id "MGI:1922928"; tag "basic"; havana_gene "OTTMUSG00000066946.1"; havana_transcript "OTTMUST00000162281.1";
chr13	ENSEMBL_gcm37	exon	49602713	49602863	21.7652583848147	+	.	gene_id "ENSMUSG00000021385.11"; transcript_id "ENSMUSG00000021385.11_tx_1"; exon_id "chr13_49602713_49602863_+"; exonnum "10"; txlen "2969";
chr13	ENSEMBL_gcm37	exon	49602713	49602863	20.2382509547403	+	.	gene_id "ENSMUSG00000021385.11"; transcript_id "ENSMUSG00000021385.11_tx_2"; exon_id "chr13_49602713_49602863_+"; exonnum "12"; txlen "3317";
chr13	ENSEMBL_gcm37	exon	49602713	49602863	17.8235601455609	+	.	gene_id "ENSMUSG00000021385.11"; transcript_id "ENSMUSG00000021385.11_tx_3"; exon_id "chr13_49602713_49602863_+"; exonnum "11"; txlen "3150";
chr13	ENSEMBL_gcm37	exon	49602713	49602863	6.9396479414301	+	.	gene_id "ENSMUSG00000021385.11"; transcript_id "ENSMUSG00000021385.11_tx_4"; exon_id "chr13_49602713_49602863_+"; exonnum "12"; txlen "3379";
chr13	ENSEMBL_gcm37	exon	49602713	49602863	1.05396573187306	+	.	gene_id "ENSMUSG00000021385.11"; transcript_id "ENSMUSG00000021385.11_tx_7"; exon_id "chr13_49602713_49602863_+"; exonnum "10"; txlen "2850";
chr13	ENSEMBL_gcm37	exon	49602713	49602863	1.00911044478639	+	.	gene_id "ENSMUSG00000021385.11"; transcript_id "ENSMUSG00000021385.11_tx_9"; exon_id "chr13_49602713_49602863_+"; exonnum "10"; txlen "2707";
chr13	HAVANA	exon	49603457	49603559	0	+	.	gene_id "ENSMUSG00000021385.11"; transcript_id "ENSMUST00000220447.2"; gene_type "protein_coding"; gene_name "Ippk"; transcript_type "protein_coding"; transcript_name "Ippk-202"; exon_number 11; exon_id "ENSMUSE00000117499.2"; level 2; protein_id "ENSMUSP00000152331.2"; transcript_support_level "1"; mgi_id "MGI:1922928"; tag "basic"; tag "Ensembl_canonical"; tag "GENCODE_Primary"; tag "appris_principal_1"; tag "CCDS"; ccdsid "CCDS26500.1"; havana_gene "OTTMUSG00000066946.1"; havana_transcript "OTTMUST00000162279.1";
chr13	HAVANA	CDS	49603457	49603559	0	+	1	gene_id "ENSMUSG00000021385.11"; transcript_id "ENSMUST00000220447.2"; gene_type "protein_coding"; gene_name "Ippk"; transcript_type "protein_coding"; transcript_name "Ippk-202"; exon_number 11; exon_id "ENSMUSE00000117499.2"; level 2; protein_id "ENSMUSP00000152331.2"; transcript_support_level "1"; mgi_id "MGI:1922928"; tag "basic"; tag "Ensembl_canonical"; tag "GENCODE_Primary"; tag "appris_principal_1"; tag "CCDS"; ccdsid "CCDS26500.1"; havana_gene "OTTMUSG00000066946.1"; havana_transcript "OTTMUST00000162279.1";
chr13	HAVANA	exon	49603457	49603559	0	+	.	gene_id "ENSMUSG00000021385.11"; transcript_id "ENSMUST00000220856.2"; gene_type "protein_coding"; gene_name "Ippk"; transcript_type "nonsense_mediated_decay"; transcript_name "Ippk-203"; exon_number 12; exon_id "ENSMUSE00001414468.2"; level 2; protein_id "ENSMUSP00000152655.2"; transcript_support_level "1"; mgi_id "MGI:1922928"; havana_gene "OTTMUSG00000066946.1"; havana_transcript "OTTMUST00000162280.1";
chr13	HAVANA	UTR	49603457	49603559	0	+	.	gene_id "ENSMUSG00000021385.11"; transcript_id "ENSMUST00000220856.2"; gene_type "protein_coding"; gene_name "Ippk"; transcript_type "nonsense_mediated_decay"; transcript_name "Ippk-203"; exon_number 12; exon_id "ENSMUSE00001414468.2"; level 2; protein_id "ENSMUSP00000152655.2"; transcript_support_level "1"; mgi_id "MGI:1922928"; havana_gene "OTTMUSG00000066946.1"; havana_transcript "OTTMUST00000162280.1";
chr13	HAVANA	exon	49603457	49603559	0	+	.	gene_id "ENSMUSG00000021385.11"; transcript_id "ENSMUST00000021817.10"; gene_type "protein_coding"; gene_name "Ippk"; transcript_type "protein_coding"; transcript_name "Ippk-201"; exon_number 11; exon_id "ENSMUSE00000117499.2"; level 2; protein_id "ENSMUSP00000021817.10"; transcript_support_level "1"; mgi_id "MGI:1922928"; tag "basic"; havana_gene "OTTMUSG00000066946.1"; havana_transcript "OTTMUST00000162281.1";
chr13	HAVANA	CDS	49603457	49603559	0	+	1	gene_id "ENSMUSG00000021385.11"; transcript_id "ENSMUST00000021817.10"; gene_type "protein_coding"; gene_name "Ippk"; transcript_type "protein_coding"; transcript_name "Ippk-201"; exon_number 11; exon_id "ENSMUSE00000117499.2"; level 2; protein_id "ENSMUSP00000021817.10"; transcript_support_level "1"; mgi_id "MGI:1922928"; tag "basic"; havana_gene "OTTMUSG00000066946.1"; havana_transcript "OTTMUST00000162281.1";
chr13	ENSEMBL_gcm37	exon	49603457	49603559	21.7652583848147	+	.	gene_id "ENSMUSG00000021385.11"; transcript_id "ENSMUSG00000021385.11_tx_1"; exon_id "chr13_49603457_49603559_+"; exonnum "11"; txlen "2969";
chr13	ENSEMBL_gcm37	exon	49603457	49603559	20.2382509547403	+	.	gene_id "ENSMUSG00000021385.11"; transcript_id "ENSMUSG00000021385.11_tx_2"; exon_id "chr13_49603457_49603559_+"; exonnum "13"; txlen "3317";
chr13	ENSEMBL_gcm37	exon	49603457	49603559	17.8235601455609	+	.	gene_id "ENSMUSG00000021385.11"; transcript_id "ENSMUSG00000021385.11_tx_3"; exon_id "chr13_49603457_49603559_+"; exonnum "12"; txlen "3150";
chr13	ENSEMBL_gcm37	exon	49603457	49603559	6.9396479414301	+	.	gene_id "ENSMUSG00000021385.11"; transcript_id "ENSMUSG00000021385.11_tx_4"; exon_id "chr13_49603457_49603559_+"; exonnum "13"; txlen "3379";
chr13	ENSEMBL_gcm37	exon	49603457	49603559	1.05396573187306	+	.	gene_id "ENSMUSG00000021385.11"; transcript_id "ENSMUSG00000021385.11_tx_7"; exon_id "chr13_49603457_49603559_+"; exonnum "11"; txlen "2850";
chr13	ENSEMBL_gcm37	exon	49603457	49603559	1.00911044478639	+	.	gene_id "ENSMUSG00000021385.11"; transcript_id "ENSMUSG00000021385.11_tx_9"; exon_id "chr13_49603457_49603559_+"; exonnum "11"; txlen "2707";
chr13	HAVANA	exon	49612089	49612168	0	+	.	gene_id "ENSMUSG00000021385.11"; transcript_id "ENSMUST00000220447.2"; gene_type "protein_coding"; gene_name "Ippk"; transcript_type "protein_coding"; transcript_name "Ippk-202"; exon_number 12; exon_id "ENSMUSE00000117500.2"; level 2; protein_id "ENSMUSP00000152331.2"; transcript_support_level "1"; mgi_id "MGI:1922928"; tag "basic"; tag "Ensembl_canonical"; tag "GENCODE_Primary"; tag "appris_principal_1"; tag "CCDS"; ccdsid "CCDS26500.1"; havana_gene "OTTMUSG00000066946.1"; havana_transcript "OTTMUST00000162279.1";
chr13	HAVANA	CDS	49612089	49612168	0	+	0	gene_id "ENSMUSG00000021385.11"; transcript_id "ENSMUST00000220447.2"; gene_type "protein_coding"; gene_name "Ippk"; transcript_type "protein_coding"; transcript_name "Ippk-202"; exon_number 12; exon_id "ENSMUSE00000117500.2"; level 2; protein_id "ENSMUSP00000152331.2"; transcript_support_level "1"; mgi_id "MGI:1922928"; tag "basic"; tag "Ensembl_canonical"; tag "GENCODE_Primary"; tag "appris_principal_1"; tag "CCDS"; ccdsid "CCDS26500.1"; havana_gene "OTTMUSG00000066946.1"; havana_transcript "OTTMUST00000162279.1";
chr13	HAVANA	exon	49612089	49612168	0	+	.	gene_id "ENSMUSG00000021385.11"; transcript_id "ENSMUST00000220856.2"; gene_type "protein_coding"; gene_name "Ippk"; transcript_type "nonsense_mediated_decay"; transcript_name "Ippk-203"; exon_number 13; exon_id "ENSMUSE00001415156.2"; level 2; protein_id "ENSMUSP00000152655.2"; transcript_support_level "1"; mgi_id "MGI:1922928"; havana_gene "OTTMUSG00000066946.1"; havana_transcript "OTTMUST00000162280.1";
chr13	HAVANA	UTR	49612089	49612168	0	+	.	gene_id "ENSMUSG00000021385.11"; transcript_id "ENSMUST00000220856.2"; gene_type "protein_coding"; gene_name "Ippk"; transcript_type "nonsense_mediated_decay"; transcript_name "Ippk-203"; exon_number 13; exon_id "ENSMUSE00001415156.2"; level 2; protein_id "ENSMUSP00000152655.2"; transcript_support_level "1"; mgi_id "MGI:1922928"; havana_gene "OTTMUSG00000066946.1"; havana_transcript "OTTMUST00000162280.1";
chr13	HAVANA	exon	49612089	49612168	0	+	.	gene_id "ENSMUSG00000021385.11"; transcript_id "ENSMUST00000021817.10"; gene_type "protein_coding"; gene_name "Ippk"; transcript_type "protein_coding"; transcript_name "Ippk-201"; exon_number 12; exon_id "ENSMUSE00000117500.2"; level 2; protein_id "ENSMUSP00000021817.10"; transcript_support_level "1"; mgi_id "MGI:1922928"; tag "basic"; havana_gene "OTTMUSG00000066946.1"; havana_transcript "OTTMUST00000162281.1";
chr13	HAVANA	CDS	49612089	49612168	0	+	0	gene_id "ENSMUSG00000021385.11"; transcript_id "ENSMUST00000021817.10"; gene_type "protein_coding"; gene_name "Ippk"; transcript_type "protein_coding"; transcript_name "Ippk-201"; exon_number 12; exon_id "ENSMUSE00000117500.2"; level 2; protein_id "ENSMUSP00000021817.10"; transcript_support_level "1"; mgi_id "MGI:1922928"; tag "basic"; havana_gene "OTTMUSG00000066946.1"; havana_transcript "OTTMUST00000162281.1";
chr13	ENSEMBL_gcm37	exon	49612089	49612168	21.7652583848147	+	.	gene_id "ENSMUSG00000021385.11"; transcript_id "ENSMUSG00000021385.11_tx_1"; exon_id "chr13_49612089_49612168_+"; exonnum "12"; txlen "2969";
chr13	ENSEMBL_gcm37	exon	49612089	49612168	20.2382509547403	+	.	gene_id "ENSMUSG00000021385.11"; transcript_id "ENSMUSG00000021385.11_tx_2"; exon_id "chr13_49612089_49612168_+"; exonnum "14"; txlen "3317";
chr13	ENSEMBL_gcm37	exon	49612089	49612168	17.8235601455609	+	.	gene_id "ENSMUSG00000021385.11"; transcript_id "ENSMUSG00000021385.11_tx_3"; exon_id "chr13_49612089_49612168_+"; exonnum "13"; txlen "3150";
chr13	ENSEMBL_gcm37	exon	49612089	49612168	6.9396479414301	+	.	gene_id "ENSMUSG00000021385.11"; transcript_id "ENSMUSG00000021385.11_tx_4"; exon_id "chr13_49612089_49612168_+"; exonnum "14"; txlen "3379";
chr13	ENSEMBL_gcm37	exon	49612089	49612168	1.05396573187306	+	.	gene_id "ENSMUSG00000021385.11"; transcript_id "ENSMUSG00000021385.11_tx_7"; exon_id "chr13_49612089_49612168_+"; exonnum "12"; txlen "2850";
chr13	sragcm37_es	exon	49612921	49613097	1.02716132105179	+	.	gene_id "ENSMUSG00000021385.11"; transcript_id "ENSMUSG00000021385.11_tx_8"; exon_id "chr13_49612921_49613097_+"; exonnum "1"; txlen "1634";
chr13	HAVANA	CDS	49615010	49615232	0	+	1	gene_id "ENSMUSG00000021385.11"; transcript_id "ENSMUST00000220447.2"; gene_type "protein_coding"; gene_name "Ippk"; transcript_type "protein_coding"; transcript_name "Ippk-202"; exon_number 13; exon_id "ENSMUSE00001419706.2"; level 2; protein_id "ENSMUSP00000152331.2"; transcript_support_level "1"; mgi_id "MGI:1922928"; tag "basic"; tag "Ensembl_canonical"; tag "GENCODE_Primary"; tag "appris_principal_1"; tag "CCDS"; ccdsid "CCDS26500.1"; havana_gene "OTTMUSG00000066946.1"; havana_transcript "OTTMUST00000162279.1";
chr13	HAVANA	CDS	49615010	49615232	0	+	1	gene_id "ENSMUSG00000021385.11"; transcript_id "ENSMUST00000021817.10"; gene_type "protein_coding"; gene_name "Ippk"; transcript_type "protein_coding"; transcript_name "Ippk-201"; exon_number 13; exon_id "ENSMUSE00001416304.2"; level 2; protein_id "ENSMUSP00000021817.10"; transcript_support_level "1"; mgi_id "MGI:1922928"; tag "basic"; havana_gene "OTTMUSG00000066946.1"; havana_transcript "OTTMUST00000162281.1";
chr13	HAVANA	exon	49615010	49616377	0	+	.	gene_id "ENSMUSG00000021385.11"; transcript_id "ENSMUST00000021817.10"; gene_type "protein_coding"; gene_name "Ippk"; transcript_type "protein_coding"; transcript_name "Ippk-201"; exon_number 13; exon_id "ENSMUSE00001416304.2"; level 2; protein_id "ENSMUSP00000021817.10"; transcript_support_level "1"; mgi_id "MGI:1922928"; tag "basic"; havana_gene "OTTMUSG00000066946.1"; havana_transcript "OTTMUST00000162281.1";
chr13	HAVANA	exon	49615010	49616466	0	+	.	gene_id "ENSMUSG00000021385.11"; transcript_id "ENSMUST00000220856.2"; gene_type "protein_coding"; gene_name "Ippk"; transcript_type "nonsense_mediated_decay"; transcript_name "Ippk-203"; exon_number 14; exon_id "ENSMUSE00000874062.2"; level 2; protein_id "ENSMUSP00000152655.2"; transcript_support_level "1"; mgi_id "MGI:1922928"; havana_gene "OTTMUSG00000066946.1"; havana_transcript "OTTMUST00000162280.1";
chr13	HAVANA	UTR	49615010	49616466	0	+	.	gene_id "ENSMUSG00000021385.11"; transcript_id "ENSMUST00000220856.2"; gene_type "protein_coding"; gene_name "Ippk"; transcript_type "nonsense_mediated_decay"; transcript_name "Ippk-203"; exon_number 14; exon_id "ENSMUSE00000874062.2"; level 2; protein_id "ENSMUSP00000152655.2"; transcript_support_level "1"; mgi_id "MGI:1922928"; havana_gene "OTTMUSG00000066946.1"; havana_transcript "OTTMUST00000162280.1";
chr13	ENSEMBL_gcm37	exon	49615010	49616466	21.7652583848147	+	.	gene_id "ENSMUSG00000021385.11"; transcript_id "ENSMUSG00000021385.11_tx_1"; exon_id "chr13_49615010_49616466_+"; exonnum "13"; txlen "2969";
chr13	ENSEMBL_gcm37	exon	49615010	49616466	20.2382509547403	+	.	gene_id "ENSMUSG00000021385.11"; transcript_id "ENSMUSG00000021385.11_tx_2"; exon_id "chr13_49615010_49616466_+"; exonnum "15"; txlen "3317";
chr13	ENSEMBL_gcm37	exon	49615010	49616466	17.8235601455609	+	.	gene_id "ENSMUSG00000021385.11"; transcript_id "ENSMUSG00000021385.11_tx_3"; exon_id "chr13_49615010_49616466_+"; exonnum "14"; txlen "3150";
chr13	ENSEMBL_gcm37	exon	49615010	49616466	6.9396479414301	+	.	gene_id "ENSMUSG00000021385.11"; transcript_id "ENSMUSG00000021385.11_tx_4"; exon_id "chr13_49615010_49616466_+"; exonnum "15"; txlen "3379";
chr13	ENSEMBL_gcm37	exon	49615010	49616466	1.05396573187306	+	.	gene_id "ENSMUSG00000021385.11"; transcript_id "ENSMUSG00000021385.11_tx_7"; exon_id "chr13_49615010_49616466_+"; exonnum "13"; txlen "2850";
chr13	ENSEMBL_gcm37	exon	49615010	49616466	1.02716132105179	+	.	gene_id "ENSMUSG00000021385.11"; transcript_id "ENSMUSG00000021385.11_tx_8"; exon_id "chr13_49615010_49616466_+"; exonnum "2"; txlen "1634";
chr13	ENSEMBL_gcm37	exon	49615010	49616466	1.00911044478639	+	.	gene_id "ENSMUSG00000021385.11"; transcript_id "ENSMUSG00000021385.11_tx_9"; exon_id "chr13_49615010_49616466_+"; exonnum "12"; txlen "2707";
chr13	HAVANA	exon	49615010	49618049	0	+	.	gene_id "ENSMUSG00000021385.11"; transcript_id "ENSMUST00000220447.2"; gene_type "protein_coding"; gene_name "Ippk"; transcript_type "protein_coding"; transcript_name "Ippk-202"; exon_number 13; exon_id "ENSMUSE00001419706.2"; level 2; protein_id "ENSMUSP00000152331.2"; transcript_support_level "1"; mgi_id "MGI:1922928"; tag "basic"; tag "Ensembl_canonical"; tag "GENCODE_Primary"; tag "appris_principal_1"; tag "CCDS"; ccdsid "CCDS26500.1"; havana_gene "OTTMUSG00000066946.1"; havana_transcript "OTTMUST00000162279.1";
chr13	HAVANA	stop_codon	49615233	49615235	0	+	0	gene_id "ENSMUSG00000021385.11"; transcript_id "ENSMUST00000220447.2"; gene_type "protein_coding"; gene_name "Ippk"; transcript_type "protein_coding"; transcript_name "Ippk-202"; exon_number 13; exon_id "ENSMUSE00001419706.2"; level 2; protein_id "ENSMUSP00000152331.2"; transcript_support_level "1"; mgi_id "MGI:1922928"; tag "basic"; tag "Ensembl_canonical"; tag "GENCODE_Primary"; tag "appris_principal_1"; tag "CCDS"; ccdsid "CCDS26500.1"; havana_gene "OTTMUSG00000066946.1"; havana_transcript "OTTMUST00000162279.1";
chr13	HAVANA	stop_codon	49615233	49615235	0	+	0	gene_id "ENSMUSG00000021385.11"; transcript_id "ENSMUST00000021817.10"; gene_type "protein_coding"; gene_name "Ippk"; transcript_type "protein_coding"; transcript_name "Ippk-201"; exon_number 13; exon_id "ENSMUSE00001416304.2"; level 2; protein_id "ENSMUSP00000021817.10"; transcript_support_level "1"; mgi_id "MGI:1922928"; tag "basic"; havana_gene "OTTMUSG00000066946.1"; havana_transcript "OTTMUST00000162281.1";
chr13	HAVANA	UTR	49615233	49616377	0	+	.	gene_id "ENSMUSG00000021385.11"; transcript_id "ENSMUST00000021817.10"; gene_type "protein_coding"; gene_name "Ippk"; transcript_type "protein_coding"; transcript_name "Ippk-201"; exon_number 13; exon_id "ENSMUSE00001416304.2"; level 2; protein_id "ENSMUSP00000021817.10"; transcript_support_level "1"; mgi_id "MGI:1922928"; tag "basic"; havana_gene "OTTMUSG00000066946.1"; havana_transcript "OTTMUST00000162281.1";
chr13	HAVANA	UTR	49615233	49618049	0	+	.	gene_id "ENSMUSG00000021385.11"; transcript_id "ENSMUST00000220447.2"; gene_type "protein_coding"; gene_name "Ippk"; transcript_type "protein_coding"; transcript_name "Ippk-202"; exon_number 13; exon_id "ENSMUSE00001419706.2"; level 2; protein_id "ENSMUSP00000152331.2"; transcript_support_level "1"; mgi_id "MGI:1922928"; tag "basic"; tag "Ensembl_canonical"; tag "GENCODE_Primary"; tag "appris_principal_1"; tag "CCDS"; ccdsid "CCDS26500.1"; havana_gene "OTTMUSG00000066946.1"; havana_transcript "OTTMUST00000162279.1";
chr13	HAVANA	UTR	49646794	49647125	0	+	.	gene_id "ENSMUSG00000113255.2"; transcript_id "ENSMUST00000222404.2"; gene_type "protein_coding"; gene_name "Tes3-ps"; transcript_type "protein_coding"; transcript_name "Tes3-ps-201"; exon_number 1; exon_id "ENSMUSE00001418262.2"; level 2; protein_id "ENSMUSP00000152773.2"; transcript_support_level "NA"; mgi_id "MGI:3582925"; tag "basic"; tag "Ensembl_canonical"; tag "GENCODE_Primary"; tag "appris_principal_1"; havana_gene "OTTMUSG00000067232.1"; havana_transcript "OTTMUST00000162864.1";
chr13	HAVANA	gene	49646794	49650065	0	+	.	gene_id "ENSMUSG00000113255.2"; gene_type "protein_coding"; gene_name "Tes3-ps"; level 2; mgi_id "MGI:3582925"; tag "retrogene"; havana_gene "OTTMUSG00000067232.1";
chr13	HAVANA	transcript	49646794	49650065	0	+	.	gene_id "ENSMUSG00000113255.2"; transcript_id "ENSMUST00000222404.2"; gene_type "protein_coding"; gene_name "Tes3-ps"; transcript_type "protein_coding"; transcript_name "Tes3-ps-201"; level 2; protein_id "ENSMUSP00000152773.2"; transcript_support_level "NA"; mgi_id "MGI:3582925"; tag "basic"; tag "Ensembl_canonical"; tag "GENCODE_Primary"; tag "appris_principal_1"; havana_gene "OTTMUSG00000067232.1"; havana_transcript "OTTMUST00000162864.1";
chr13	HAVANA	exon	49646794	49650065	0	+	.	gene_id "ENSMUSG00000113255.2"; transcript_id "ENSMUST00000222404.2"; gene_type "protein_coding"; gene_name "Tes3-ps"; transcript_type "protein_coding"; transcript_name "Tes3-ps-201"; exon_number 1; exon_id "ENSMUSE00001418262.2"; level 2; protein_id "ENSMUSP00000152773.2"; transcript_support_level "NA"; mgi_id "MGI:3582925"; tag "basic"; tag "Ensembl_canonical"; tag "GENCODE_Primary"; tag "appris_principal_1"; havana_gene "OTTMUSG00000067232.1"; havana_transcript "OTTMUST00000162864.1";
chr13	HAVANA	start_codon	49647126	49647128	0	+	0	gene_id "ENSMUSG00000113255.2"; transcript_id "ENSMUST00000222404.2"; gene_type "protein_coding"; gene_name "Tes3-ps"; transcript_type "protein_coding"; transcript_name "Tes3-ps-201"; exon_number 1; exon_id "ENSMUSE00001418262.2"; level 2; protein_id "ENSMUSP00000152773.2"; transcript_support_level "NA"; mgi_id "MGI:3582925"; tag "basic"; tag "Ensembl_canonical"; tag "GENCODE_Primary"; tag "appris_principal_1"; havana_gene "OTTMUSG00000067232.1"; havana_transcript "OTTMUST00000162864.1";
chr13	HAVANA	CDS	49647126	49647902	0	+	0	gene_id "ENSMUSG00000113255.2"; transcript_id "ENSMUST00000222404.2"; gene_type "protein_coding"; gene_name "Tes3-ps"; transcript_type "protein_coding"; transcript_name "Tes3-ps-201"; exon_number 1; exon_id "ENSMUSE00001418262.2"; level 2; protein_id "ENSMUSP00000152773.2"; transcript_support_level "NA"; mgi_id "MGI:3582925"; tag "basic"; tag "Ensembl_canonical"; tag "GENCODE_Primary"; tag "appris_principal_1"; havana_gene "OTTMUSG00000067232.1"; havana_transcript "OTTMUST00000162864.1";
chr13	HAVANA	stop_codon	49647903	49647905	0	+	0	gene_id "ENSMUSG00000113255.2"; transcript_id "ENSMUST00000222404.2"; gene_type "protein_coding"; gene_name "Tes3-ps"; transcript_type "protein_coding"; transcript_name "Tes3-ps-201"; exon_number 1; exon_id "ENSMUSE00001418262.2"; level 2; protein_id "ENSMUSP00000152773.2"; transcript_support_level "NA"; mgi_id "MGI:3582925"; tag "basic"; tag "Ensembl_canonical"; tag "GENCODE_Primary"; tag "appris_principal_1"; havana_gene "OTTMUSG00000067232.1"; havana_transcript "OTTMUST00000162864.1";
chr13	HAVANA	UTR	49647903	49650065	0	+	.	gene_id "ENSMUSG00000113255.2"; transcript_id "ENSMUST00000222404.2"; gene_type "protein_coding"; gene_name "Tes3-ps"; transcript_type "protein_coding"; transcript_name "Tes3-ps-201"; exon_number 1; exon_id "ENSMUSE00001418262.2"; level 2; protein_id "ENSMUSP00000152773.2"; transcript_support_level "NA"; mgi_id "MGI:3582925"; tag "basic"; tag "Ensembl_canonical"; tag "GENCODE_Primary"; tag "appris_principal_1"; havana_gene "OTTMUSG00000067232.1"; havana_transcript "OTTMUST00000162864.1";
chr13	sragcm37_mid	exon	49651400	49651809	1.60612000252201	+	.	gene_id "ENSMUSG00000043631.9"; transcript_id "ENSMUSG00000043631.9_tx_1"; exon_id "chr13_49651400_49651809_+"; exonnum "1"; txlen "1289";
chr13	sragcm37_mid	exon	49651400	49651809	0.0386816525371358	+	.	gene_id "ENSMUSG00000043631.9"; transcript_id "ENSMUSG00000043631.9_tx_10"; exon_id "chr13_49651400_49651809_+"; exonnum "1"; txlen "2007";
chr13	sragcm37_mid	exon	49651400	49651809	0.015598723437254	+	.	gene_id "ENSMUSG00000043631.9"; transcript_id "ENSMUSG00000043631.9_tx_11"; exon_id "chr13_49651400_49651809_+"; exonnum "1"; txlen "4074";
chr13	sragcm37_mid	exon	49651400	49651809	1.51575994701488	+	.	gene_id "ENSMUSG00000043631.9"; transcript_id "ENSMUSG00000043631.9_tx_2"; exon_id "chr13_49651400_49651809_+"; exonnum "1"; txlen "1213";
chr13	sragcm37_mid	exon	49651400	49651809	0.262121771389973	+	.	gene_id "ENSMUSG00000043631.9"; transcript_id "ENSMUSG00000043631.9_tx_3"; exon_id "chr13_49651400_49651809_+"; exonnum "1"; txlen "1343";
chr13	sragcm37_mid	exon	49651400	49651809	0.171455545679106	+	.	gene_id "ENSMUSG00000043631.9"; transcript_id "ENSMUSG00000043631.9_tx_4"; exon_id "chr13_49651400_49651809_+"; exonnum "1"; txlen "3873";
chr13	sragcm37_mid	exon	49651400	49651809	0.102150888077859	+	.	gene_id "ENSMUSG00000043631.9"; transcript_id "ENSMUSG00000043631.9_tx_5"; exon_id "chr13_49651400_49651809_+"; exonnum "1"; txlen "3949";
chr13	sragcm37_mid	exon	49651400	49651809	0.0676647400976315	+	.	gene_id "ENSMUSG00000043631.9"; transcript_id "ENSMUSG00000043631.9_tx_6"; exon_id "chr13_49651400_49651809_+"; exonnum "1"; txlen "3806";
chr13	sragcm37_mid	exon	49651400	49651809	0.0502861482982765	+	.	gene_id "ENSMUSG00000043631.9"; transcript_id "ENSMUSG00000043631.9_tx_8"; exon_id "chr13_49651400_49651809_+"; exonnum "1"; txlen "1776";
chr13	sragcm37_mid	exon	49651400	49651809	0.0502861482982765	+	.	gene_id "ENSMUSG00000043631.9"; transcript_id "ENSMUSG00000043631.9_tx_9"; exon_id "chr13_49651400_49651809_+"; exonnum "1"; txlen "1700";
chr13	sragcm37_mid	exon	49653159	49653225	1.60612000252201	+	.	gene_id "ENSMUSG00000043631.9"; transcript_id "ENSMUSG00000043631.9_tx_1"; exon_id "chr13_49653159_49653225_+"; exonnum "2"; txlen "1289";
chr13	sragcm37_mid	exon	49653159	49653225	0.0386816525371358	+	.	gene_id "ENSMUSG00000043631.9"; transcript_id "ENSMUSG00000043631.9_tx_10"; exon_id "chr13_49653159_49653225_+"; exonnum "2"; txlen "2007";
chr13	sragcm37_mid	exon	49653159	49653225	0.015598723437254	+	.	gene_id "ENSMUSG00000043631.9"; transcript_id "ENSMUSG00000043631.9_tx_11"; exon_id "chr13_49653159_49653225_+"; exonnum "2"; txlen "4074";
chr13	sragcm37_mid	exon	49653159	49653225	1.51575994701488	+	.	gene_id "ENSMUSG00000043631.9"; transcript_id "ENSMUSG00000043631.9_tx_2"; exon_id "chr13_49653159_49653225_+"; exonnum "2"; txlen "1213";
chr13	sragcm37_mid	exon	49653159	49653225	0.262121771389973	+	.	gene_id "ENSMUSG00000043631.9"; transcript_id "ENSMUSG00000043631.9_tx_3"; exon_id "chr13_49653159_49653225_+"; exonnum "2"; txlen "1343";
chr13	sragcm37_mid	exon	49653159	49653225	0.171455545679106	+	.	gene_id "ENSMUSG00000043631.9"; transcript_id "ENSMUSG00000043631.9_tx_4"; exon_id "chr13_49653159_49653225_+"; exonnum "2"; txlen "3873";
chr13	sragcm37_mid	exon	49653159	49653225	0.102150888077859	+	.	gene_id "ENSMUSG00000043631.9"; transcript_id "ENSMUSG00000043631.9_tx_5"; exon_id "chr13_49653159_49653225_+"; exonnum "2"; txlen "3949";
chr13	sragcm37_mid	exon	49653159	49653225	0.0502861482982765	+	.	gene_id "ENSMUSG00000043631.9"; transcript_id "ENSMUSG00000043631.9_tx_8"; exon_id "chr13_49653159_49653225_+"; exonnum "2"; txlen "1776";
chr13	sragcm37_mid	exon	49653159	49653225	0.0502861482982765	+	.	gene_id "ENSMUSG00000043631.9"; transcript_id "ENSMUSG00000043631.9_tx_9"; exon_id "chr13_49653159_49653225_+"; exonnum "2"; txlen "1700";
chr13	HAVANA	exon	49658286	49658481	0	+	.	gene_id "ENSMUSG00000043631.9"; transcript_id "ENSMUST00000051504.8"; gene_type "protein_coding"; gene_name "Ecm2"; transcript_type "protein_coding"; transcript_name "Ecm2-201"; exon_number 1; exon_id "ENSMUSE00000501722.3"; level 2; protein_id "ENSMUSP00000060402.8"; transcript_support_level "1"; mgi_id "MGI:3039578"; tag "basic"; tag "Ensembl_canonical"; tag "GENCODE_Primary"; tag "appris_principal_1"; tag "CCDS"; ccdsid "CCDS26502.1"; havana_gene "OTTMUSG00000067233.1"; havana_transcript "OTTMUST00000162865.1";
chr13	HAVANA	UTR	49658286	49658481	0	+	.	gene_id "ENSMUSG00000043631.9"; transcript_id "ENSMUST00000051504.8"; gene_type "protein_coding"; gene_name "Ecm2"; transcript_type "protein_coding"; transcript_name "Ecm2-201"; exon_number 1; exon_id "ENSMUSE00000501722.3"; level 2; protein_id "ENSMUSP00000060402.8"; transcript_support_level "1"; mgi_id "MGI:3039578"; tag "basic"; tag "Ensembl_canonical"; tag "GENCODE_Primary"; tag "appris_principal_1"; tag "CCDS"; ccdsid "CCDS26502.1"; havana_gene "OTTMUSG00000067233.1"; havana_transcript "OTTMUST00000162865.1";
chr13	HAVANA	gene	49658286	49686265	0	+	.	gene_id "ENSMUSG00000043631.9"; gene_type "protein_coding"; gene_name "Ecm2"; level 2; mgi_id "MGI:3039578"; havana_gene "OTTMUSG00000067233.1";
chr13	HAVANA	transcript	49658286	49686265	0	+	.	gene_id "ENSMUSG00000043631.9"; transcript_id "ENSMUST00000051504.8"; gene_type "protein_coding"; gene_name "Ecm2"; transcript_type "protein_coding"; transcript_name "Ecm2-201"; level 2; protein_id "ENSMUSP00000060402.8"; transcript_support_level "1"; mgi_id "MGI:3039578"; tag "basic"; tag "Ensembl_canonical"; tag "GENCODE_Primary"; tag "appris_principal_1"; tag "CCDS"; ccdsid "CCDS26502.1"; havana_gene "OTTMUSG00000067233.1"; havana_transcript "OTTMUST00000162865.1";
chr13	HAVANA	exon	49658345	49658481	0	+	.	gene_id "ENSMUSG00000043631.9"; transcript_id "ENSMUST00000222592.2"; gene_type "protein_coding"; gene_name "Ecm2"; transcript_type "retained_intron"; transcript_name "Ecm2-202"; exon_number 1; exon_id "ENSMUSE00001418821.2"; level 2; transcript_support_level "1"; mgi_id "MGI:3039578"; havana_gene "OTTMUSG00000067233.1"; havana_transcript "OTTMUST00000162866.1";
chr13	HAVANA	transcript	49658345	49686261	0	+	.	gene_id "ENSMUSG00000043631.9"; transcript_id "ENSMUST00000222592.2"; gene_type "protein_coding"; gene_name "Ecm2"; transcript_type "retained_intron"; transcript_name "Ecm2-202"; level 2; transcript_support_level "1"; mgi_id "MGI:3039578"; havana_gene "OTTMUSG00000067233.1"; havana_transcript "OTTMUST00000162866.1";
chr13	sragcm37_mid	exon	49658406	49658481	1.60612000252201	+	.	gene_id "ENSMUSG00000043631.9"; transcript_id "ENSMUSG00000043631.9_tx_1"; exon_id "chr13_49658406_49658481_+"; exonnum "3"; txlen "1289";
chr13	sragcm37_mid	exon	49658406	49658481	0.0386816525371358	+	.	gene_id "ENSMUSG00000043631.9"; transcript_id "ENSMUSG00000043631.9_tx_10"; exon_id "chr13_49658406_49658481_+"; exonnum "3"; txlen "2007";
chr13	sragcm37_mid	exon	49658406	49658481	0.262121771389973	+	.	gene_id "ENSMUSG00000043631.9"; transcript_id "ENSMUSG00000043631.9_tx_3"; exon_id "chr13_49658406_49658481_+"; exonnum "3"; txlen "1343";
chr13	sragcm37_mid	exon	49658406	49658481	0.102150888077859	+	.	gene_id "ENSMUSG00000043631.9"; transcript_id "ENSMUSG00000043631.9_tx_5"; exon_id "chr13_49658406_49658481_+"; exonnum "3"; txlen "3949";
chr13	sragcm37_mid	exon	49658406	49658481	0.0637403706757907	+	.	gene_id "ENSMUSG00000043631.9"; transcript_id "ENSMUSG00000043631.9_tx_7"; exon_id "chr13_49658406_49658481_+"; exonnum "1"; txlen "3673";
chr13	sragcm37_mid	exon	49658406	49658481	0.0502861482982765	+	.	gene_id "ENSMUSG00000043631.9"; transcript_id "ENSMUSG00000043631.9_tx_8"; exon_id "chr13_49658406_49658481_+"; exonnum "3"; txlen "1776";
chr13	sragcm37_mid	exon	49660659	49660712	0.262121771389973	+	.	gene_id "ENSMUSG00000043631.9"; transcript_id "ENSMUSG00000043631.9_tx_3"; exon_id "chr13_49660659_49660712_+"; exonnum "4"; txlen "1343";
chr13	HAVANA	UTR	49668270	49668298	0	+	.	gene_id "ENSMUSG00000043631.9"; transcript_id "ENSMUST00000051504.8"; gene_type "protein_coding"; gene_name "Ecm2"; transcript_type "protein_coding"; transcript_name "Ecm2-201"; exon_number 2; exon_id "ENSMUSE00000499941.3"; level 2; protein_id "ENSMUSP00000060402.8"; transcript_support_level "1"; mgi_id "MGI:3039578"; tag "basic"; tag "Ensembl_canonical"; tag "GENCODE_Primary"; tag "appris_principal_1"; tag "CCDS"; ccdsid "CCDS26502.1"; havana_gene "OTTMUSG00000067233.1"; havana_transcript "OTTMUST00000162865.1";
chr13	HAVANA	exon	49668270	49668575	0	+	.	gene_id "ENSMUSG00000043631.9"; transcript_id "ENSMUST00000051504.8"; gene_type "protein_coding"; gene_name "Ecm2"; transcript_type "protein_coding"; transcript_name "Ecm2-201"; exon_number 2; exon_id "ENSMUSE00000499941.3"; level 2; protein_id "ENSMUSP00000060402.8"; transcript_support_level "1"; mgi_id "MGI:3039578"; tag "basic"; tag "Ensembl_canonical"; tag "GENCODE_Primary"; tag "appris_principal_1"; tag "CCDS"; ccdsid "CCDS26502.1"; havana_gene "OTTMUSG00000067233.1"; havana_transcript "OTTMUST00000162865.1";
chr13	HAVANA	exon	49668270	49668575	0	+	.	gene_id "ENSMUSG00000043631.9"; transcript_id "ENSMUST00000222592.2"; gene_type "protein_coding"; gene_name "Ecm2"; transcript_type "retained_intron"; transcript_name "Ecm2-202"; exon_number 2; exon_id "ENSMUSE00001417976.2"; level 2; transcript_support_level "1"; mgi_id "MGI:3039578"; havana_gene "OTTMUSG00000067233.1"; havana_transcript "OTTMUST00000162866.1";
chr13	ENSEMBL_gcm37	exon	49668270	49668575	1.60612000252201	+	.	gene_id "ENSMUSG00000043631.9"; transcript_id "ENSMUSG00000043631.9_tx_1"; exon_id "chr13_49668270_49668575_+"; exonnum "4"; txlen "1289";
chr13	ENSEMBL_gcm37	exon	49668270	49668575	0.0386816525371358	+	.	gene_id "ENSMUSG00000043631.9"; transcript_id "ENSMUSG00000043631.9_tx_10"; exon_id "chr13_49668270_49668575_+"; exonnum "4"; txlen "2007";
chr13	ENSEMBL_gcm37	exon	49668270	49668575	0.015598723437254	+	.	gene_id "ENSMUSG00000043631.9"; transcript_id "ENSMUSG00000043631.9_tx_11"; exon_id "chr13_49668270_49668575_+"; exonnum "3"; txlen "4074";
chr13	ENSEMBL_gcm37	exon	49668270	49668575	1.51575994701488	+	.	gene_id "ENSMUSG00000043631.9"; transcript_id "ENSMUSG00000043631.9_tx_2"; exon_id "chr13_49668270_49668575_+"; exonnum "3"; txlen "1213";
chr13	ENSEMBL_gcm37	exon	49668270	49668575	0.262121771389973	+	.	gene_id "ENSMUSG00000043631.9"; transcript_id "ENSMUSG00000043631.9_tx_3"; exon_id "chr13_49668270_49668575_+"; exonnum "5"; txlen "1343";
chr13	ENSEMBL_gcm37	exon	49668270	49668575	0.171455545679106	+	.	gene_id "ENSMUSG00000043631.9"; transcript_id "ENSMUSG00000043631.9_tx_4"; exon_id "chr13_49668270_49668575_+"; exonnum "3"; txlen "3873";
chr13	ENSEMBL_gcm37	exon	49668270	49668575	0.102150888077859	+	.	gene_id "ENSMUSG00000043631.9"; transcript_id "ENSMUSG00000043631.9_tx_5"; exon_id "chr13_49668270_49668575_+"; exonnum "4"; txlen "3949";
chr13	ENSEMBL_gcm37	exon	49668270	49668575	0.0676647400976315	+	.	gene_id "ENSMUSG00000043631.9"; transcript_id "ENSMUSG00000043631.9_tx_6"; exon_id "chr13_49668270_49668575_+"; exonnum "2"; txlen "3806";
chr13	ENSEMBL_gcm37	exon	49668270	49668575	0.0637403706757907	+	.	gene_id "ENSMUSG00000043631.9"; transcript_id "ENSMUSG00000043631.9_tx_7"; exon_id "chr13_49668270_49668575_+"; exonnum "2"; txlen "3673";
chr13	ENSEMBL_gcm37	exon	49668270	49668575	0.0502861482982765	+	.	gene_id "ENSMUSG00000043631.9"; transcript_id "ENSMUSG00000043631.9_tx_8"; exon_id "chr13_49668270_49668575_+"; exonnum "4"; txlen "1776";
chr13	ENSEMBL_gcm37	exon	49668270	49668575	0.0502861482982765	+	.	gene_id "ENSMUSG00000043631.9"; transcript_id "ENSMUSG00000043631.9_tx_9"; exon_id "chr13_49668270_49668575_+"; exonnum "3"; txlen "1700";
chr13	HAVANA	start_codon	49668299	49668301	0	+	0	gene_id "ENSMUSG00000043631.9"; transcript_id "ENSMUST00000051504.8"; gene_type "protein_coding"; gene_name "Ecm2"; transcript_type "protein_coding"; transcript_name "Ecm2-201"; exon_number 2; exon_id "ENSMUSE00000499941.3"; level 2; protein_id "ENSMUSP00000060402.8"; transcript_support_level "1"; mgi_id "MGI:3039578"; tag "basic"; tag "Ensembl_canonical"; tag "GENCODE_Primary"; tag "appris_principal_1"; tag "CCDS"; ccdsid "CCDS26502.1"; havana_gene "OTTMUSG00000067233.1"; havana_transcript "OTTMUST00000162865.1";
chr13	HAVANA	CDS	49668299	49668575	0	+	0	gene_id "ENSMUSG00000043631.9"; transcript_id "ENSMUST00000051504.8"; gene_type "protein_coding"; gene_name "Ecm2"; transcript_type "protein_coding"; transcript_name "Ecm2-201"; exon_number 2; exon_id "ENSMUSE00000499941.3"; level 2; protein_id "ENSMUSP00000060402.8"; transcript_support_level "1"; mgi_id "MGI:3039578"; tag "basic"; tag "Ensembl_canonical"; tag "GENCODE_Primary"; tag "appris_principal_1"; tag "CCDS"; ccdsid "CCDS26502.1"; havana_gene "OTTMUSG00000067233.1"; havana_transcript "OTTMUST00000162865.1";
chr13	HAVANA	exon	49671778	49671966	0	+	.	gene_id "ENSMUSG00000043631.9"; transcript_id "ENSMUST00000051504.8"; gene_type "protein_coding"; gene_name "Ecm2"; transcript_type "protein_coding"; transcript_name "Ecm2-201"; exon_number 3; exon_id "ENSMUSE00000520395.2"; level 2; protein_id "ENSMUSP00000060402.8"; transcript_support_level "1"; mgi_id "MGI:3039578"; tag "basic"; tag "Ensembl_canonical"; tag "GENCODE_Primary"; tag "appris_principal_1"; tag "CCDS"; ccdsid "CCDS26502.1"; havana_gene "OTTMUSG00000067233.1"; havana_transcript "OTTMUST00000162865.1";
chr13	HAVANA	CDS	49671778	49671966	0	+	2	gene_id "ENSMUSG00000043631.9"; transcript_id "ENSMUST00000051504.8"; gene_type "protein_coding"; gene_name "Ecm2"; transcript_type "protein_coding"; transcript_name "Ecm2-201"; exon_number 3; exon_id "ENSMUSE00000520395.2"; level 2; protein_id "ENSMUSP00000060402.8"; transcript_support_level "1"; mgi_id "MGI:3039578"; tag "basic"; tag "Ensembl_canonical"; tag "GENCODE_Primary"; tag "appris_principal_1"; tag "CCDS"; ccdsid "CCDS26502.1"; havana_gene "OTTMUSG00000067233.1"; havana_transcript "OTTMUST00000162865.1";
chr13	ENSEMBL_gcm37	exon	49671778	49671966	1.60612000252201	+	.	gene_id "ENSMUSG00000043631.9"; transcript_id "ENSMUSG00000043631.9_tx_1"; exon_id "chr13_49671778_49671966_+"; exonnum "5"; txlen "1289";
chr13	ENSEMBL_gcm37	exon	49671778	49671966	0.0386816525371358	+	.	gene_id "ENSMUSG00000043631.9"; transcript_id "ENSMUSG00000043631.9_tx_10"; exon_id "chr13_49671778_49671966_+"; exonnum "5"; txlen "2007";
chr13	ENSEMBL_gcm37	exon	49671778	49671966	0.015598723437254	+	.	gene_id "ENSMUSG00000043631.9"; transcript_id "ENSMUSG00000043631.9_tx_11"; exon_id "chr13_49671778_49671966_+"; exonnum "4"; txlen "4074";
chr13	ENSEMBL_gcm37	exon	49671778	49671966	1.51575994701488	+	.	gene_id "ENSMUSG00000043631.9"; transcript_id "ENSMUSG00000043631.9_tx_2"; exon_id "chr13_49671778_49671966_+"; exonnum "4"; txlen "1213";
chr13	ENSEMBL_gcm37	exon	49671778	49671966	0.262121771389973	+	.	gene_id "ENSMUSG00000043631.9"; transcript_id "ENSMUSG00000043631.9_tx_3"; exon_id "chr13_49671778_49671966_+"; exonnum "6"; txlen "1343";
chr13	ENSEMBL_gcm37	exon	49671778	49671966	0.171455545679106	+	.	gene_id "ENSMUSG00000043631.9"; transcript_id "ENSMUSG00000043631.9_tx_4"; exon_id "chr13_49671778_49671966_+"; exonnum "4"; txlen "3873";
chr13	ENSEMBL_gcm37	exon	49671778	49671966	0.102150888077859	+	.	gene_id "ENSMUSG00000043631.9"; transcript_id "ENSMUSG00000043631.9_tx_5"; exon_id "chr13_49671778_49671966_+"; exonnum "5"; txlen "3949";
chr13	ENSEMBL_gcm37	exon	49671778	49671966	0.0676647400976315	+	.	gene_id "ENSMUSG00000043631.9"; transcript_id "ENSMUSG00000043631.9_tx_6"; exon_id "chr13_49671778_49671966_+"; exonnum "3"; txlen "3806";
chr13	ENSEMBL_gcm37	exon	49671778	49671966	0.0637403706757907	+	.	gene_id "ENSMUSG00000043631.9"; transcript_id "ENSMUSG00000043631.9_tx_7"; exon_id "chr13_49671778_49671966_+"; exonnum "3"; txlen "3673";
chr13	ENSEMBL_gcm37	exon	49671778	49671966	0.0502861482982765	+	.	gene_id "ENSMUSG00000043631.9"; transcript_id "ENSMUSG00000043631.9_tx_8"; exon_id "chr13_49671778_49671966_+"; exonnum "5"; txlen "1776";
chr13	ENSEMBL_gcm37	exon	49671778	49671966	0.0502861482982765	+	.	gene_id "ENSMUSG00000043631.9"; transcript_id "ENSMUSG00000043631.9_tx_9"; exon_id "chr13_49671778_49671966_+"; exonnum "4"; txlen "1700";
chr13	HAVANA	exon	49671778	49674548	0	+	.	gene_id "ENSMUSG00000043631.9"; transcript_id "ENSMUST00000222592.2"; gene_type "protein_coding"; gene_name "Ecm2"; transcript_type "retained_intron"; transcript_name "Ecm2-202"; exon_number 3; exon_id "ENSMUSE00001417803.2"; level 2; transcript_support_level "1"; mgi_id "MGI:3039578"; havana_gene "OTTMUSG00000067233.1"; havana_transcript "OTTMUST00000162866.1";
chr13	sragcm37_ss	exon	49673440	49673680	1.60612000252201	+	.	gene_id "ENSMUSG00000043631.9"; transcript_id "ENSMUSG00000043631.9_tx_1"; exon_id "chr13_49673440_49673680_+"; exonnum "6"; txlen "1289";
chr13	sragcm37_ss	exon	49673440	49673680	1.51575994701488	+	.	gene_id "ENSMUSG00000043631.9"; transcript_id "ENSMUSG00000043631.9_tx_2"; exon_id "chr13_49673440_49673680_+"; exonnum "5"; txlen "1213";
chr13	sragcm37_ss	exon	49673440	49673680	0.262121771389973	+	.	gene_id "ENSMUSG00000043631.9"; transcript_id "ENSMUSG00000043631.9_tx_3"; exon_id "chr13_49673440_49673680_+"; exonnum "7"; txlen "1343";
chr13	HAVANA	exon	49674048	49674548	0	+	.	gene_id "ENSMUSG00000043631.9"; transcript_id "ENSMUST00000051504.8"; gene_type "protein_coding"; gene_name "Ecm2"; transcript_type "protein_coding"; transcript_name "Ecm2-201"; exon_number 4; exon_id "ENSMUSE00000518636.3"; level 2; protein_id "ENSMUSP00000060402.8"; transcript_support_level "1"; mgi_id "MGI:3039578"; tag "basic"; tag "Ensembl_canonical"; tag "GENCODE_Primary"; tag "appris_principal_1"; tag "CCDS"; ccdsid "CCDS26502.1"; havana_gene "OTTMUSG00000067233.1"; havana_transcript "OTTMUST00000162865.1";
chr13	HAVANA	CDS	49674048	49674548	0	+	2	gene_id "ENSMUSG00000043631.9"; transcript_id "ENSMUST00000051504.8"; gene_type "protein_coding"; gene_name "Ecm2"; transcript_type "protein_coding"; transcript_name "Ecm2-201"; exon_number 4; exon_id "ENSMUSE00000518636.3"; level 2; protein_id "ENSMUSP00000060402.8"; transcript_support_level "1"; mgi_id "MGI:3039578"; tag "basic"; tag "Ensembl_canonical"; tag "GENCODE_Primary"; tag "appris_principal_1"; tag "CCDS"; ccdsid "CCDS26502.1"; havana_gene "OTTMUSG00000067233.1"; havana_transcript "OTTMUST00000162865.1";
chr13	ENSEMBL_gcm37	exon	49674048	49674548	0.0386816525371358	+	.	gene_id "ENSMUSG00000043631.9"; transcript_id "ENSMUSG00000043631.9_tx_10"; exon_id "chr13_49674048_49674548_+"; exonnum "6"; txlen "2007";
chr13	ENSEMBL_gcm37	exon	49674048	49674548	0.015598723437254	+	.	gene_id "ENSMUSG00000043631.9"; transcript_id "ENSMUSG00000043631.9_tx_11"; exon_id "chr13_49674048_49674548_+"; exonnum "5"; txlen "4074";
chr13	ENSEMBL_gcm37	exon	49674048	49674548	0.171455545679106	+	.	gene_id "ENSMUSG00000043631.9"; transcript_id "ENSMUSG00000043631.9_tx_4"; exon_id "chr13_49674048_49674548_+"; exonnum "5"; txlen "3873";
chr13	ENSEMBL_gcm37	exon	49674048	49674548	0.102150888077859	+	.	gene_id "ENSMUSG00000043631.9"; transcript_id "ENSMUSG00000043631.9_tx_5"; exon_id "chr13_49674048_49674548_+"; exonnum "6"; txlen "3949";
chr13	ENSEMBL_gcm37	exon	49674048	49674548	0.0676647400976315	+	.	gene_id "ENSMUSG00000043631.9"; transcript_id "ENSMUSG00000043631.9_tx_6"; exon_id "chr13_49674048_49674548_+"; exonnum "4"; txlen "3806";
chr13	ENSEMBL_gcm37	exon	49674048	49674548	0.0637403706757907	+	.	gene_id "ENSMUSG00000043631.9"; transcript_id "ENSMUSG00000043631.9_tx_7"; exon_id "chr13_49674048_49674548_+"; exonnum "4"; txlen "3673";
chr13	ENSEMBL_gcm37	exon	49674048	49674548	0.0502861482982765	+	.	gene_id "ENSMUSG00000043631.9"; transcript_id "ENSMUSG00000043631.9_tx_8"; exon_id "chr13_49674048_49674548_+"; exonnum "6"; txlen "1776";
chr13	ENSEMBL_gcm37	exon	49674048	49674548	0.0502861482982765	+	.	gene_id "ENSMUSG00000043631.9"; transcript_id "ENSMUSG00000043631.9_tx_9"; exon_id "chr13_49674048_49674548_+"; exonnum "5"; txlen "1700";
chr13	HAVANA	exon	49676252	49676367	0	+	.	gene_id "ENSMUSG00000043631.9"; transcript_id "ENSMUST00000051504.8"; gene_type "protein_coding"; gene_name "Ecm2"; transcript_type "protein_coding"; transcript_name "Ecm2-201"; exon_number 5; exon_id "ENSMUSE00000509737.2"; level 2; protein_id "ENSMUSP00000060402.8"; transcript_support_level "1"; mgi_id "MGI:3039578"; tag "basic"; tag "Ensembl_canonical"; tag "GENCODE_Primary"; tag "appris_principal_1"; tag "CCDS"; ccdsid "CCDS26502.1"; havana_gene "OTTMUSG00000067233.1"; havana_transcript "OTTMUST00000162865.1";
chr13	HAVANA	CDS	49676252	49676367	0	+	2	gene_id "ENSMUSG00000043631.9"; transcript_id "ENSMUST00000051504.8"; gene_type "protein_coding"; gene_name "Ecm2"; transcript_type "protein_coding"; transcript_name "Ecm2-201"; exon_number 5; exon_id "ENSMUSE00000509737.2"; level 2; protein_id "ENSMUSP00000060402.8"; transcript_support_level "1"; mgi_id "MGI:3039578"; tag "basic"; tag "Ensembl_canonical"; tag "GENCODE_Primary"; tag "appris_principal_1"; tag "CCDS"; ccdsid "CCDS26502.1"; havana_gene "OTTMUSG00000067233.1"; havana_transcript "OTTMUST00000162865.1";
chr13	HAVANA	exon	49676252	49676367	0	+	.	gene_id "ENSMUSG00000043631.9"; transcript_id "ENSMUST00000222592.2"; gene_type "protein_coding"; gene_name "Ecm2"; transcript_type "retained_intron"; transcript_name "Ecm2-202"; exon_number 4; exon_id "ENSMUSE00001418056.2"; level 2; transcript_support_level "1"; mgi_id "MGI:3039578"; havana_gene "OTTMUSG00000067233.1"; havana_transcript "OTTMUST00000162866.1";
chr13	ENSEMBL_gcm37	exon	49676252	49676367	0.0386816525371358	+	.	gene_id "ENSMUSG00000043631.9"; transcript_id "ENSMUSG00000043631.9_tx_10"; exon_id "chr13_49676252_49676367_+"; exonnum "7"; txlen "2007";
chr13	ENSEMBL_gcm37	exon	49676252	49676367	0.015598723437254	+	.	gene_id "ENSMUSG00000043631.9"; transcript_id "ENSMUSG00000043631.9_tx_11"; exon_id "chr13_49676252_49676367_+"; exonnum "6"; txlen "4074";
chr13	ENSEMBL_gcm37	exon	49676252	49676367	0.171455545679106	+	.	gene_id "ENSMUSG00000043631.9"; transcript_id "ENSMUSG00000043631.9_tx_4"; exon_id "chr13_49676252_49676367_+"; exonnum "6"; txlen "3873";
chr13	ENSEMBL_gcm37	exon	49676252	49676367	0.102150888077859	+	.	gene_id "ENSMUSG00000043631.9"; transcript_id "ENSMUSG00000043631.9_tx_5"; exon_id "chr13_49676252_49676367_+"; exonnum "7"; txlen "3949";
chr13	ENSEMBL_gcm37	exon	49676252	49676367	0.0676647400976315	+	.	gene_id "ENSMUSG00000043631.9"; transcript_id "ENSMUSG00000043631.9_tx_6"; exon_id "chr13_49676252_49676367_+"; exonnum "5"; txlen "3806";
chr13	ENSEMBL_gcm37	exon	49676252	49676367	0.0637403706757907	+	.	gene_id "ENSMUSG00000043631.9"; transcript_id "ENSMUSG00000043631.9_tx_7"; exon_id "chr13_49676252_49676367_+"; exonnum "5"; txlen "3673";
chr13	ENSEMBL_gcm37	exon	49676252	49676367	0.0502861482982765	+	.	gene_id "ENSMUSG00000043631.9"; transcript_id "ENSMUSG00000043631.9_tx_8"; exon_id "chr13_49676252_49676367_+"; exonnum "7"; txlen "1776";
chr13	ENSEMBL_gcm37	exon	49676252	49676367	0.0502861482982765	+	.	gene_id "ENSMUSG00000043631.9"; transcript_id "ENSMUSG00000043631.9_tx_9"; exon_id "chr13_49676252_49676367_+"; exonnum "6"; txlen "1700";
chr13	sragcm37_mid	exon	49676629	49676676	0.0386816525371358	+	.	gene_id "ENSMUSG00000043631.9"; transcript_id "ENSMUSG00000043631.9_tx_10"; exon_id "chr13_49676629_49676676_+"; exonnum "8"; txlen "2007";
chr13	sragcm37_mid	exon	49676629	49676676	0.0502861482982765	+	.	gene_id "ENSMUSG00000043631.9"; transcript_id "ENSMUSG00000043631.9_tx_8"; exon_id "chr13_49676629_49676676_+"; exonnum "8"; txlen "1776";
chr13	sragcm37_mid	exon	49676629	49676676	0.0502861482982765	+	.	gene_id "ENSMUSG00000043631.9"; transcript_id "ENSMUSG00000043631.9_tx_9"; exon_id "chr13_49676629_49676676_+"; exonnum "7"; txlen "1700";
chr13	sragcm37_ss	exon	49676791	49676853	0.0502861482982765	+	.	gene_id "ENSMUSG00000043631.9"; transcript_id "ENSMUSG00000043631.9_tx_8"; exon_id "chr13_49676791_49676853_+"; exonnum "9"; txlen "1776";
chr13	sragcm37_ss	exon	49676791	49676853	0.0502861482982765	+	.	gene_id "ENSMUSG00000043631.9"; transcript_id "ENSMUSG00000043631.9_tx_9"; exon_id "chr13_49676791_49676853_+"; exonnum "8"; txlen "1700";
chr13	HAVANA	exon	49677799	49677934	0	+	.	gene_id "ENSMUSG00000043631.9"; transcript_id "ENSMUST00000051504.8"; gene_type "protein_coding"; gene_name "Ecm2"; transcript_type "protein_coding"; transcript_name "Ecm2-201"; exon_number 6; exon_id "ENSMUSE00000458756.3"; level 2; protein_id "ENSMUSP00000060402.8"; transcript_support_level "1"; mgi_id "MGI:3039578"; tag "basic"; tag "Ensembl_canonical"; tag "GENCODE_Primary"; tag "appris_principal_1"; tag "CCDS"; ccdsid "CCDS26502.1"; havana_gene "OTTMUSG00000067233.1"; havana_transcript "OTTMUST00000162865.1";
chr13	HAVANA	CDS	49677799	49677934	0	+	0	gene_id "ENSMUSG00000043631.9"; transcript_id "ENSMUST00000051504.8"; gene_type "protein_coding"; gene_name "Ecm2"; transcript_type "protein_coding"; transcript_name "Ecm2-201"; exon_number 6; exon_id "ENSMUSE00000458756.3"; level 2; protein_id "ENSMUSP00000060402.8"; transcript_support_level "1"; mgi_id "MGI:3039578"; tag "basic"; tag "Ensembl_canonical"; tag "GENCODE_Primary"; tag "appris_principal_1"; tag "CCDS"; ccdsid "CCDS26502.1"; havana_gene "OTTMUSG00000067233.1"; havana_transcript "OTTMUST00000162865.1";
chr13	HAVANA	exon	49677799	49677934	0	+	.	gene_id "ENSMUSG00000043631.9"; transcript_id "ENSMUST00000222592.2"; gene_type "protein_coding"; gene_name "Ecm2"; transcript_type "retained_intron"; transcript_name "Ecm2-202"; exon_number 5; exon_id "ENSMUSE00001415684.2"; level 2; transcript_support_level "1"; mgi_id "MGI:3039578"; havana_gene "OTTMUSG00000067233.1"; havana_transcript "OTTMUST00000162866.1";
chr13	ENSEMBL_gcm37	exon	49677799	49677934	0.0386816525371358	+	.	gene_id "ENSMUSG00000043631.9"; transcript_id "ENSMUSG00000043631.9_tx_10"; exon_id "chr13_49677799_49677934_+"; exonnum "9"; txlen "2007";
chr13	ENSEMBL_gcm37	exon	49677799	49677934	0.015598723437254	+	.	gene_id "ENSMUSG00000043631.9"; transcript_id "ENSMUSG00000043631.9_tx_11"; exon_id "chr13_49677799_49677934_+"; exonnum "7"; txlen "4074";
chr13	ENSEMBL_gcm37	exon	49677799	49677934	0.171455545679106	+	.	gene_id "ENSMUSG00000043631.9"; transcript_id "ENSMUSG00000043631.9_tx_4"; exon_id "chr13_49677799_49677934_+"; exonnum "7"; txlen "3873";
chr13	ENSEMBL_gcm37	exon	49677799	49677934	0.102150888077859	+	.	gene_id "ENSMUSG00000043631.9"; transcript_id "ENSMUSG00000043631.9_tx_5"; exon_id "chr13_49677799_49677934_+"; exonnum "8"; txlen "3949";
chr13	ENSEMBL_gcm37	exon	49677799	49677934	0.0676647400976315	+	.	gene_id "ENSMUSG00000043631.9"; transcript_id "ENSMUSG00000043631.9_tx_6"; exon_id "chr13_49677799_49677934_+"; exonnum "6"; txlen "3806";
chr13	ENSEMBL_gcm37	exon	49677799	49677934	0.0637403706757907	+	.	gene_id "ENSMUSG00000043631.9"; transcript_id "ENSMUSG00000043631.9_tx_7"; exon_id "chr13_49677799_49677934_+"; exonnum "6"; txlen "3673";
chr13	HAVANA	exon	49681086	49681243	0	+	.	gene_id "ENSMUSG00000043631.9"; transcript_id "ENSMUST00000051504.8"; gene_type "protein_coding"; gene_name "Ecm2"; transcript_type "protein_coding"; transcript_name "Ecm2-201"; exon_number 7; exon_id "ENSMUSE00000458743.2"; level 2; protein_id "ENSMUSP00000060402.8"; transcript_support_level "1"; mgi_id "MGI:3039578"; tag "basic"; tag "Ensembl_canonical"; tag "GENCODE_Primary"; tag "appris_principal_1"; tag "CCDS"; ccdsid "CCDS26502.1"; havana_gene "OTTMUSG00000067233.1"; havana_transcript "OTTMUST00000162865.1";
chr13	HAVANA	CDS	49681086	49681243	0	+	2	gene_id "ENSMUSG00000043631.9"; transcript_id "ENSMUST00000051504.8"; gene_type "protein_coding"; gene_name "Ecm2"; transcript_type "protein_coding"; transcript_name "Ecm2-201"; exon_number 7; exon_id "ENSMUSE00000458743.2"; level 2; protein_id "ENSMUSP00000060402.8"; transcript_support_level "1"; mgi_id "MGI:3039578"; tag "basic"; tag "Ensembl_canonical"; tag "GENCODE_Primary"; tag "appris_principal_1"; tag "CCDS"; ccdsid "CCDS26502.1"; havana_gene "OTTMUSG00000067233.1"; havana_transcript "OTTMUST00000162865.1";
chr13	HAVANA	exon	49681086	49681243	0	+	.	gene_id "ENSMUSG00000043631.9"; transcript_id "ENSMUST00000222592.2"; gene_type "protein_coding"; gene_name "Ecm2"; transcript_type "retained_intron"; transcript_name "Ecm2-202"; exon_number 6; exon_id "ENSMUSE00001417854.2"; level 2; transcript_support_level "1"; mgi_id "MGI:3039578"; havana_gene "OTTMUSG00000067233.1"; havana_transcript "OTTMUST00000162866.1";
chr13	ENSEMBL_gcm37	exon	49681086	49681243	0.0386816525371358	+	.	gene_id "ENSMUSG00000043631.9"; transcript_id "ENSMUSG00000043631.9_tx_10"; exon_id "chr13_49681086_49681243_+"; exonnum "10"; txlen "2007";
chr13	ENSEMBL_gcm37	exon	49681086	49681243	0.015598723437254	+	.	gene_id "ENSMUSG00000043631.9"; transcript_id "ENSMUSG00000043631.9_tx_11"; exon_id "chr13_49681086_49681243_+"; exonnum "8"; txlen "4074";
chr13	ENSEMBL_gcm37	exon	49681086	49681243	0.171455545679106	+	.	gene_id "ENSMUSG00000043631.9"; transcript_id "ENSMUSG00000043631.9_tx_4"; exon_id "chr13_49681086_49681243_+"; exonnum "8"; txlen "3873";
chr13	ENSEMBL_gcm37	exon	49681086	49681243	0.102150888077859	+	.	gene_id "ENSMUSG00000043631.9"; transcript_id "ENSMUSG00000043631.9_tx_5"; exon_id "chr13_49681086_49681243_+"; exonnum "9"; txlen "3949";
chr13	ENSEMBL_gcm37	exon	49681086	49681243	0.0676647400976315	+	.	gene_id "ENSMUSG00000043631.9"; transcript_id "ENSMUSG00000043631.9_tx_6"; exon_id "chr13_49681086_49681243_+"; exonnum "7"; txlen "3806";
chr13	ENSEMBL_gcm37	exon	49681086	49681243	0.0637403706757907	+	.	gene_id "ENSMUSG00000043631.9"; transcript_id "ENSMUSG00000043631.9_tx_7"; exon_id "chr13_49681086_49681243_+"; exonnum "7"; txlen "3673";
chr13	HAVANA	exon	49682350	49682489	0	+	.	gene_id "ENSMUSG00000043631.9"; transcript_id "ENSMUST00000051504.8"; gene_type "protein_coding"; gene_name "Ecm2"; transcript_type "protein_coding"; transcript_name "Ecm2-201"; exon_number 8; exon_id "ENSMUSE00000404941.2"; level 2; protein_id "ENSMUSP00000060402.8"; transcript_support_level "1"; mgi_id "MGI:3039578"; tag "basic"; tag "Ensembl_canonical"; tag "GENCODE_Primary"; tag "appris_principal_1"; tag "CCDS"; ccdsid "CCDS26502.1"; havana_gene "OTTMUSG00000067233.1"; havana_transcript "OTTMUST00000162865.1";
chr13	HAVANA	CDS	49682350	49682489	0	+	0	gene_id "ENSMUSG00000043631.9"; transcript_id "ENSMUST00000051504.8"; gene_type "protein_coding"; gene_name "Ecm2"; transcript_type "protein_coding"; transcript_name "Ecm2-201"; exon_number 8; exon_id "ENSMUSE00000404941.2"; level 2; protein_id "ENSMUSP00000060402.8"; transcript_support_level "1"; mgi_id "MGI:3039578"; tag "basic"; tag "Ensembl_canonical"; tag "GENCODE_Primary"; tag "appris_principal_1"; tag "CCDS"; ccdsid "CCDS26502.1"; havana_gene "OTTMUSG00000067233.1"; havana_transcript "OTTMUST00000162865.1";
chr13	HAVANA	exon	49682350	49682489	0	+	.	gene_id "ENSMUSG00000043631.9"; transcript_id "ENSMUST00000222592.2"; gene_type "protein_coding"; gene_name "Ecm2"; transcript_type "retained_intron"; transcript_name "Ecm2-202"; exon_number 7; exon_id "ENSMUSE00001420596.2"; level 2; transcript_support_level "1"; mgi_id "MGI:3039578"; havana_gene "OTTMUSG00000067233.1"; havana_transcript "OTTMUST00000162866.1";
chr13	ENSEMBL_gcm37	exon	49682350	49682489	0.015598723437254	+	.	gene_id "ENSMUSG00000043631.9"; transcript_id "ENSMUSG00000043631.9_tx_11"; exon_id "chr13_49682350_49682489_+"; exonnum "9"; txlen "4074";
chr13	ENSEMBL_gcm37	exon	49682350	49682489	0.171455545679106	+	.	gene_id "ENSMUSG00000043631.9"; transcript_id "ENSMUSG00000043631.9_tx_4"; exon_id "chr13_49682350_49682489_+"; exonnum "9"; txlen "3873";
chr13	ENSEMBL_gcm37	exon	49682350	49682489	0.102150888077859	+	.	gene_id "ENSMUSG00000043631.9"; transcript_id "ENSMUSG00000043631.9_tx_5"; exon_id "chr13_49682350_49682489_+"; exonnum "10"; txlen "3949";
chr13	ENSEMBL_gcm37	exon	49682350	49682489	0.0676647400976315	+	.	gene_id "ENSMUSG00000043631.9"; transcript_id "ENSMUSG00000043631.9_tx_6"; exon_id "chr13_49682350_49682489_+"; exonnum "8"; txlen "3806";
chr13	ENSEMBL_gcm37	exon	49682350	49682489	0.0637403706757907	+	.	gene_id "ENSMUSG00000043631.9"; transcript_id "ENSMUSG00000043631.9_tx_7"; exon_id "chr13_49682350_49682489_+"; exonnum "8"; txlen "3673";
chr13	sragcm37_mid	exon	49683214	49683414	0.015598723437254	+	.	gene_id "ENSMUSG00000043631.9"; transcript_id "ENSMUSG00000043631.9_tx_11"; exon_id "chr13_49683214_49683414_+"; exonnum "10"; txlen "4074";
chr13	sragcm37_mid	exon	49683214	49683414	0.0637403706757907	+	.	gene_id "ENSMUSG00000043631.9"; transcript_id "ENSMUSG00000043631.9_tx_7"; exon_id "chr13_49683214_49683414_+"; exonnum "9"; txlen "3673";
chr13	HAVANA	exon	49683541	49683867	0	+	.	gene_id "ENSMUSG00000043631.9"; transcript_id "ENSMUST00000051504.8"; gene_type "protein_coding"; gene_name "Ecm2"; transcript_type "protein_coding"; transcript_name "Ecm2-201"; exon_number 9; exon_id "ENSMUSE00000402346.2"; level 2; protein_id "ENSMUSP00000060402.8"; transcript_support_level "1"; mgi_id "MGI:3039578"; tag "basic"; tag "Ensembl_canonical"; tag "GENCODE_Primary"; tag "appris_principal_1"; tag "CCDS"; ccdsid "CCDS26502.1"; havana_gene "OTTMUSG00000067233.1"; havana_transcript "OTTMUST00000162865.1";
chr13	HAVANA	CDS	49683541	49683867	0	+	1	gene_id "ENSMUSG00000043631.9"; transcript_id "ENSMUST00000051504.8"; gene_type "protein_coding"; gene_name "Ecm2"; transcript_type "protein_coding"; transcript_name "Ecm2-201"; exon_number 9; exon_id "ENSMUSE00000402346.2"; level 2; protein_id "ENSMUSP00000060402.8"; transcript_support_level "1"; mgi_id "MGI:3039578"; tag "basic"; tag "Ensembl_canonical"; tag "GENCODE_Primary"; tag "appris_principal_1"; tag "CCDS"; ccdsid "CCDS26502.1"; havana_gene "OTTMUSG00000067233.1"; havana_transcript "OTTMUST00000162865.1";
chr13	HAVANA	exon	49683541	49683867	0	+	.	gene_id "ENSMUSG00000043631.9"; transcript_id "ENSMUST00000222592.2"; gene_type "protein_coding"; gene_name "Ecm2"; transcript_type "retained_intron"; transcript_name "Ecm2-202"; exon_number 8; exon_id "ENSMUSE00001419274.2"; level 2; transcript_support_level "1"; mgi_id "MGI:3039578"; havana_gene "OTTMUSG00000067233.1"; havana_transcript "OTTMUST00000162866.1";
chr13	ENSEMBL_gcm37	exon	49683541	49683867	0.015598723437254	+	.	gene_id "ENSMUSG00000043631.9"; transcript_id "ENSMUSG00000043631.9_tx_11"; exon_id "chr13_49683541_49683867_+"; exonnum "11"; txlen "4074";
chr13	ENSEMBL_gcm37	exon	49683541	49683867	0.171455545679106	+	.	gene_id "ENSMUSG00000043631.9"; transcript_id "ENSMUSG00000043631.9_tx_4"; exon_id "chr13_49683541_49683867_+"; exonnum "10"; txlen "3873";
chr13	ENSEMBL_gcm37	exon	49683541	49683867	0.102150888077859	+	.	gene_id "ENSMUSG00000043631.9"; transcript_id "ENSMUSG00000043631.9_tx_5"; exon_id "chr13_49683541_49683867_+"; exonnum "11"; txlen "3949";
chr13	ENSEMBL_gcm37	exon	49683541	49683867	0.0676647400976315	+	.	gene_id "ENSMUSG00000043631.9"; transcript_id "ENSMUSG00000043631.9_tx_6"; exon_id "chr13_49683541_49683867_+"; exonnum "9"; txlen "3806";
chr13	ENSEMBL_gcm37	exon	49683541	49683867	0.0637403706757907	+	.	gene_id "ENSMUSG00000043631.9"; transcript_id "ENSMUSG00000043631.9_tx_7"; exon_id "chr13_49683541_49683867_+"; exonnum "10"; txlen "3673";
chr13	HAVANA	CDS	49684739	49684904	0	+	1	gene_id "ENSMUSG00000043631.9"; transcript_id "ENSMUST00000051504.8"; gene_type "protein_coding"; gene_name "Ecm2"; transcript_type "protein_coding"; transcript_name "Ecm2-201"; exon_number 10; exon_id "ENSMUSE00000500456.6"; level 2; protein_id "ENSMUSP00000060402.8"; transcript_support_level "1"; mgi_id "MGI:3039578"; tag "basic"; tag "Ensembl_canonical"; tag "GENCODE_Primary"; tag "appris_principal_1"; tag "CCDS"; ccdsid "CCDS26502.1"; havana_gene "OTTMUSG00000067233.1"; havana_transcript "OTTMUST00000162865.1";
chr13	HAVANA	exon	49684739	49686261	0	+	.	gene_id "ENSMUSG00000043631.9"; transcript_id "ENSMUST00000222592.2"; gene_type "protein_coding"; gene_name "Ecm2"; transcript_type "retained_intron"; transcript_name "Ecm2-202"; exon_number 9; exon_id "ENSMUSE00001419205.2"; level 2; transcript_support_level "1"; mgi_id "MGI:3039578"; havana_gene "OTTMUSG00000067233.1"; havana_transcript "OTTMUST00000162866.1";
chr13	ENSEMBL_gcm37	exon	49684739	49686261	0.015598723437254	+	.	gene_id "ENSMUSG00000043631.9"; transcript_id "ENSMUSG00000043631.9_tx_11"; exon_id "chr13_49684739_49686261_+"; exonnum "12"; txlen "4074";
chr13	ENSEMBL_gcm37	exon	49684739	49686261	0.171455545679106	+	.	gene_id "ENSMUSG00000043631.9"; transcript_id "ENSMUSG00000043631.9_tx_4"; exon_id "chr13_49684739_49686261_+"; exonnum "11"; txlen "3873";
chr13	ENSEMBL_gcm37	exon	49684739	49686261	0.102150888077859	+	.	gene_id "ENSMUSG00000043631.9"; transcript_id "ENSMUSG00000043631.9_tx_5"; exon_id "chr13_49684739_49686261_+"; exonnum "12"; txlen "3949";
chr13	ENSEMBL_gcm37	exon	49684739	49686261	0.0676647400976315	+	.	gene_id "ENSMUSG00000043631.9"; transcript_id "ENSMUSG00000043631.9_tx_6"; exon_id "chr13_49684739_49686261_+"; exonnum "10"; txlen "3806";
chr13	ENSEMBL_gcm37	exon	49684739	49686261	0.0637403706757907	+	.	gene_id "ENSMUSG00000043631.9"; transcript_id "ENSMUSG00000043631.9_tx_7"; exon_id "chr13_49684739_49686261_+"; exonnum "11"; txlen "3673";
chr13	HAVANA	exon	49684739	49686265	0	+	.	gene_id "ENSMUSG00000043631.9"; transcript_id "ENSMUST00000051504.8"; gene_type "protein_coding"; gene_name "Ecm2"; transcript_type "protein_coding"; transcript_name "Ecm2-201"; exon_number 10; exon_id "ENSMUSE00000500456.6"; level 2; protein_id "ENSMUSP00000060402.8"; transcript_support_level "1"; mgi_id "MGI:3039578"; tag "basic"; tag "Ensembl_canonical"; tag "GENCODE_Primary"; tag "appris_principal_1"; tag "CCDS"; ccdsid "CCDS26502.1"; havana_gene "OTTMUSG00000067233.1"; havana_transcript "OTTMUST00000162865.1";
chr13	HAVANA	stop_codon	49684905	49684907	0	+	0	gene_id "ENSMUSG00000043631.9"; transcript_id "ENSMUST00000051504.8"; gene_type "protein_coding"; gene_name "Ecm2"; transcript_type "protein_coding"; transcript_name "Ecm2-201"; exon_number 10; exon_id "ENSMUSE00000500456.6"; level 2; protein_id "ENSMUSP00000060402.8"; transcript_support_level "1"; mgi_id "MGI:3039578"; tag "basic"; tag "Ensembl_canonical"; tag "GENCODE_Primary"; tag "appris_principal_1"; tag "CCDS"; ccdsid "CCDS26502.1"; havana_gene "OTTMUSG00000067233.1"; havana_transcript "OTTMUST00000162865.1";
chr13	HAVANA	UTR	49684905	49686265	0	+	.	gene_id "ENSMUSG00000043631.9"; transcript_id "ENSMUST00000051504.8"; gene_type "protein_coding"; gene_name "Ecm2"; transcript_type "protein_coding"; transcript_name "Ecm2-201"; exon_number 10; exon_id "ENSMUSE00000500456.6"; level 2; protein_id "ENSMUSP00000060402.8"; transcript_support_level "1"; mgi_id "MGI:3039578"; tag "basic"; tag "Ensembl_canonical"; tag "GENCODE_Primary"; tag "appris_principal_1"; tag "CCDS"; ccdsid "CCDS26502.1"; havana_gene "OTTMUSG00000067233.1"; havana_transcript "OTTMUST00000162865.1";
chr13	ENSEMBL	exon	49697919	49698193	0	+	.	gene_id "ENSMUSG00000021388.15"; transcript_id "ENSMUST00000177948.2"; gene_type "protein_coding"; gene_name "Aspn"; transcript_type "protein_coding"; transcript_name "Aspn-202"; exon_number 1; exon_id "ENSMUSE00000342397.3"; level 3; protein_id "ENSMUSP00000136728.2"; transcript_support_level "1"; mgi_id "MGI:1913945"; tag "basic"; tag "Ensembl_canonical"; tag "GENCODE_Primary"; tag "appris_principal_1"; tag "CCDS"; ccdsid "CCDS26503.1"; havana_gene "OTTMUSG00000063427.1";
chr13	ENSEMBL	UTR	49697919	49698193	0	+	.	gene_id "ENSMUSG00000021388.15"; transcript_id "ENSMUST00000177948.2"; gene_type "protein_coding"; gene_name "Aspn"; transcript_type "protein_coding"; transcript_name "Aspn-202"; exon_number 1; exon_id "ENSMUSE00000342397.3"; level 3; protein_id "ENSMUSP00000136728.2"; transcript_support_level "1"; mgi_id "MGI:1913945"; tag "basic"; tag "Ensembl_canonical"; tag "GENCODE_Primary"; tag "appris_principal_1"; tag "CCDS"; ccdsid "CCDS26503.1"; havana_gene "OTTMUSG00000063427.1";
chr13	ENSEMBL	transcript	49697919	49721033	0	+	.	gene_id "ENSMUSG00000021388.15"; transcript_id "ENSMUST00000177948.2"; gene_type "protein_coding"; gene_name "Aspn"; transcript_type "protein_coding"; transcript_name "Aspn-202"; level 3; protein_id "ENSMUSP00000136728.2"; transcript_support_level "1"; mgi_id "MGI:1913945"; tag "basic"; tag "Ensembl_canonical"; tag "GENCODE_Primary"; tag "appris_principal_1"; tag "CCDS"; ccdsid "CCDS26503.1"; havana_gene "OTTMUSG00000063427.1";
chr13	HAVANA	gene	49697919	49721041	0	+	.	gene_id "ENSMUSG00000021388.15"; gene_type "protein_coding"; gene_name "Aspn"; level 2; mgi_id "MGI:1913945"; havana_gene "OTTMUSG00000063427.1";
chr13	HAVANA	exon	49697963	49698193	0	+	.	gene_id "ENSMUSG00000021388.15"; transcript_id "ENSMUST00000021820.14"; gene_type "protein_coding"; gene_name "Aspn"; transcript_type "protein_coding"; transcript_name "Aspn-201"; exon_number 1; exon_id "ENSMUSE00001402950.2"; level 2; protein_id "ENSMUSP00000021820.7"; transcript_support_level "1"; mgi_id "MGI:1913945"; tag "basic"; tag "appris_principal_1"; tag "CCDS"; ccdsid "CCDS26503.1"; havana_gene "OTTMUSG00000063427.1"; havana_transcript "OTTMUST00000154533.1";
chr13	HAVANA	UTR	49697963	49698193	0	+	.	gene_id "ENSMUSG00000021388.15"; transcript_id "ENSMUST00000021820.14"; gene_type "protein_coding"; gene_name "Aspn"; transcript_type "protein_coding"; transcript_name "Aspn-201"; exon_number 1; exon_id "ENSMUSE00001402950.2"; level 2; protein_id "ENSMUSP00000021820.7"; transcript_support_level "1"; mgi_id "MGI:1913945"; tag "basic"; tag "appris_principal_1"; tag "CCDS"; ccdsid "CCDS26503.1"; havana_gene "OTTMUSG00000063427.1"; havana_transcript "OTTMUST00000154533.1";
chr13	HAVANA	transcript	49697963	49721041	0	+	.	gene_id "ENSMUSG00000021388.15"; transcript_id "ENSMUST00000021820.14"; gene_type "protein_coding"; gene_name "Aspn"; transcript_type "protein_coding"; transcript_name "Aspn-201"; level 2; protein_id "ENSMUSP00000021820.7"; transcript_support_level "1"; mgi_id "MGI:1913945"; tag "basic"; tag "appris_principal_1"; tag "CCDS"; ccdsid "CCDS26503.1"; havana_gene "OTTMUSG00000063427.1"; havana_transcript "OTTMUST00000154533.1";
chr13	HAVANA	UTR	49705117	49705139	0	+	.	gene_id "ENSMUSG00000021388.15"; transcript_id "ENSMUST00000021820.14"; gene_type "protein_coding"; gene_name "Aspn"; transcript_type "protein_coding"; transcript_name "Aspn-201"; exon_number 2; exon_id "ENSMUSE00000117509.2"; level 2; protein_id "ENSMUSP00000021820.7"; transcript_support_level "1"; mgi_id "MGI:1913945"; tag "basic"; tag "appris_principal_1"; tag "CCDS"; ccdsid "CCDS26503.1"; havana_gene "OTTMUSG00000063427.1"; havana_transcript "OTTMUST00000154533.1";
chr13	HAVANA	exon	49705117	49705392	0	+	.	gene_id "ENSMUSG00000021388.15"; transcript_id "ENSMUST00000021820.14"; gene_type "protein_coding"; gene_name "Aspn"; transcript_type "protein_coding"; transcript_name "Aspn-201"; exon_number 2; exon_id "ENSMUSE00000117509.2"; level 2; protein_id "ENSMUSP00000021820.7"; transcript_support_level "1"; mgi_id "MGI:1913945"; tag "basic"; tag "appris_principal_1"; tag "CCDS"; ccdsid "CCDS26503.1"; havana_gene "OTTMUSG00000063427.1"; havana_transcript "OTTMUST00000154533.1";
chr13	ENSEMBL	UTR	49705134	49705139	0	+	.	gene_id "ENSMUSG00000021388.15"; transcript_id "ENSMUST00000177948.2"; gene_type "protein_coding"; gene_name "Aspn"; transcript_type "protein_coding"; transcript_name "Aspn-202"; exon_number 2; exon_id "ENSMUSE00000985683.2"; level 3; protein_id "ENSMUSP00000136728.2"; transcript_support_level "1"; mgi_id "MGI:1913945"; tag "basic"; tag "Ensembl_canonical"; tag "GENCODE_Primary"; tag "appris_principal_1"; tag "CCDS"; ccdsid "CCDS26503.1"; havana_gene "OTTMUSG00000063427.1";
chr13	ENSEMBL	exon	49705134	49705392	0	+	.	gene_id "ENSMUSG00000021388.15"; transcript_id "ENSMUST00000177948.2"; gene_type "protein_coding"; gene_name "Aspn"; transcript_type "protein_coding"; transcript_name "Aspn-202"; exon_number 2; exon_id "ENSMUSE00000985683.2"; level 3; protein_id "ENSMUSP00000136728.2"; transcript_support_level "1"; mgi_id "MGI:1913945"; tag "basic"; tag "Ensembl_canonical"; tag "GENCODE_Primary"; tag "appris_principal_1"; tag "CCDS"; ccdsid "CCDS26503.1"; havana_gene "OTTMUSG00000063427.1";
chr13	ENSEMBL	start_codon	49705140	49705142	0	+	0	gene_id "ENSMUSG00000021388.15"; transcript_id "ENSMUST00000177948.2"; gene_type "protein_coding"; gene_name "Aspn"; transcript_type "protein_coding"; transcript_name "Aspn-202"; exon_number 2; exon_id "ENSMUSE00000985683.2"; level 3; protein_id "ENSMUSP00000136728.2"; transcript_support_level "1"; mgi_id "MGI:1913945"; tag "basic"; tag "Ensembl_canonical"; tag "GENCODE_Primary"; tag "appris_principal_1"; tag "CCDS"; ccdsid "CCDS26503.1"; havana_gene "OTTMUSG00000063427.1";
chr13	HAVANA	start_codon	49705140	49705142	0	+	0	gene_id "ENSMUSG00000021388.15"; transcript_id "ENSMUST00000021820.14"; gene_type "protein_coding"; gene_name "Aspn"; transcript_type "protein_coding"; transcript_name "Aspn-201"; exon_number 2; exon_id "ENSMUSE00000117509.2"; level 2; protein_id "ENSMUSP00000021820.7"; transcript_support_level "1"; mgi_id "MGI:1913945"; tag "basic"; tag "appris_principal_1"; tag "CCDS"; ccdsid "CCDS26503.1"; havana_gene "OTTMUSG00000063427.1"; havana_transcript "OTTMUST00000154533.1";
chr13	ENSEMBL	CDS	49705140	49705392	0	+	0	gene_id "ENSMUSG00000021388.15"; transcript_id "ENSMUST00000177948.2"; gene_type "protein_coding"; gene_name "Aspn"; transcript_type "protein_coding"; transcript_name "Aspn-202"; exon_number 2; exon_id "ENSMUSE00000985683.2"; level 3; protein_id "ENSMUSP00000136728.2"; transcript_support_level "1"; mgi_id "MGI:1913945"; tag "basic"; tag "Ensembl_canonical"; tag "GENCODE_Primary"; tag "appris_principal_1"; tag "CCDS"; ccdsid "CCDS26503.1"; havana_gene "OTTMUSG00000063427.1";
chr13	HAVANA	CDS	49705140	49705392	0	+	0	gene_id "ENSMUSG00000021388.15"; transcript_id "ENSMUST00000021820.14"; gene_type "protein_coding"; gene_name "Aspn"; transcript_type "protein_coding"; transcript_name "Aspn-201"; exon_number 2; exon_id "ENSMUSE00000117509.2"; level 2; protein_id "ENSMUSP00000021820.7"; transcript_support_level "1"; mgi_id "MGI:1913945"; tag "basic"; tag "appris_principal_1"; tag "CCDS"; ccdsid "CCDS26503.1"; havana_gene "OTTMUSG00000063427.1"; havana_transcript "OTTMUST00000154533.1";
chr13	ENSEMBL	exon	49707396	49707508	0	+	.	gene_id "ENSMUSG00000021388.15"; transcript_id "ENSMUST00000177948.2"; gene_type "protein_coding"; gene_name "Aspn"; transcript_type "protein_coding"; transcript_name "Aspn-202"; exon_number 3; exon_id "ENSMUSE00000117507.2"; level 3; protein_id "ENSMUSP00000136728.2"; transcript_support_level "1"; mgi_id "MGI:1913945"; tag "basic"; tag "Ensembl_canonical"; tag "GENCODE_Primary"; tag "appris_principal_1"; tag "CCDS"; ccdsid "CCDS26503.1"; havana_gene "OTTMUSG00000063427.1";
chr13	ENSEMBL	CDS	49707396	49707508	0	+	2	gene_id "ENSMUSG00000021388.15"; transcript_id "ENSMUST00000177948.2"; gene_type "protein_coding"; gene_name "Aspn"; transcript_type "protein_coding"; transcript_name "Aspn-202"; exon_number 3; exon_id "ENSMUSE00000117507.2"; level 3; protein_id "ENSMUSP00000136728.2"; transcript_support_level "1"; mgi_id "MGI:1913945"; tag "basic"; tag "Ensembl_canonical"; tag "GENCODE_Primary"; tag "appris_principal_1"; tag "CCDS"; ccdsid "CCDS26503.1"; havana_gene "OTTMUSG00000063427.1";
chr13	HAVANA	exon	49707396	49707508	0	+	.	gene_id "ENSMUSG00000021388.15"; transcript_id "ENSMUST00000021820.14"; gene_type "protein_coding"; gene_name "Aspn"; transcript_type "protein_coding"; transcript_name "Aspn-201"; exon_number 3; exon_id "ENSMUSE00000117507.2"; level 2; protein_id "ENSMUSP00000021820.7"; transcript_support_level "1"; mgi_id "MGI:1913945"; tag "basic"; tag "appris_principal_1"; tag "CCDS"; ccdsid "CCDS26503.1"; havana_gene "OTTMUSG00000063427.1"; havana_transcript "OTTMUST00000154533.1";
chr13	HAVANA	CDS	49707396	49707508	0	+	2	gene_id "ENSMUSG00000021388.15"; transcript_id "ENSMUST00000021820.14"; gene_type "protein_coding"; gene_name "Aspn"; transcript_type "protein_coding"; transcript_name "Aspn-201"; exon_number 3; exon_id "ENSMUSE00000117507.2"; level 2; protein_id "ENSMUSP00000021820.7"; transcript_support_level "1"; mgi_id "MGI:1913945"; tag "basic"; tag "appris_principal_1"; tag "CCDS"; ccdsid "CCDS26503.1"; havana_gene "OTTMUSG00000063427.1"; havana_transcript "OTTMUST00000154533.1";
chr13	ENSEMBL	exon	49710723	49710936	0	+	.	gene_id "ENSMUSG00000021388.15"; transcript_id "ENSMUST00000177948.2"; gene_type "protein_coding"; gene_name "Aspn"; transcript_type "protein_coding"; transcript_name "Aspn-202"; exon_number 4; exon_id "ENSMUSE00000117508.4"; level 3; protein_id "ENSMUSP00000136728.2"; transcript_support_level "1"; mgi_id "MGI:1913945"; tag "basic"; tag "Ensembl_canonical"; tag "GENCODE_Primary"; tag "appris_principal_1"; tag "CCDS"; ccdsid "CCDS26503.1"; havana_gene "OTTMUSG00000063427.1";
chr13	ENSEMBL	CDS	49710723	49710936	0	+	0	gene_id "ENSMUSG00000021388.15"; transcript_id "ENSMUST00000177948.2"; gene_type "protein_coding"; gene_name "Aspn"; transcript_type "protein_coding"; transcript_name "Aspn-202"; exon_number 4; exon_id "ENSMUSE00000117508.4"; level 3; protein_id "ENSMUSP00000136728.2"; transcript_support_level "1"; mgi_id "MGI:1913945"; tag "basic"; tag "Ensembl_canonical"; tag "GENCODE_Primary"; tag "appris_principal_1"; tag "CCDS"; ccdsid "CCDS26503.1"; havana_gene "OTTMUSG00000063427.1";
chr13	HAVANA	exon	49710723	49710936	0	+	.	gene_id "ENSMUSG00000021388.15"; transcript_id "ENSMUST00000021820.14"; gene_type "protein_coding"; gene_name "Aspn"; transcript_type "protein_coding"; transcript_name "Aspn-201"; exon_number 4; exon_id "ENSMUSE00000117508.4"; level 2; protein_id "ENSMUSP00000021820.7"; transcript_support_level "1"; mgi_id "MGI:1913945"; tag "basic"; tag "appris_principal_1"; tag "CCDS"; ccdsid "CCDS26503.1"; havana_gene "OTTMUSG00000063427.1"; havana_transcript "OTTMUST00000154533.1";
chr13	HAVANA	CDS	49710723	49710936	0	+	0	gene_id "ENSMUSG00000021388.15"; transcript_id "ENSMUST00000021820.14"; gene_type "protein_coding"; gene_name "Aspn"; transcript_type "protein_coding"; transcript_name "Aspn-201"; exon_number 4; exon_id "ENSMUSE00000117508.4"; level 2; protein_id "ENSMUSP00000021820.7"; transcript_support_level "1"; mgi_id "MGI:1913945"; tag "basic"; tag "appris_principal_1"; tag "CCDS"; ccdsid "CCDS26503.1"; havana_gene "OTTMUSG00000063427.1"; havana_transcript "OTTMUST00000154533.1";
chr13	ENSEMBL	exon	49712267	49712377	0	+	.	gene_id "ENSMUSG00000021388.15"; transcript_id "ENSMUST00000177948.2"; gene_type "protein_coding"; gene_name "Aspn"; transcript_type "protein_coding"; transcript_name "Aspn-202"; exon_number 5; exon_id "ENSMUSE00000275009.6"; level 3; protein_id "ENSMUSP00000136728.2"; transcript_support_level "1"; mgi_id "MGI:1913945"; tag "basic"; tag "Ensembl_canonical"; tag "GENCODE_Primary"; tag "appris_principal_1"; tag "CCDS"; ccdsid "CCDS26503.1"; havana_gene "OTTMUSG00000063427.1";
chr13	ENSEMBL	CDS	49712267	49712377	0	+	2	gene_id "ENSMUSG00000021388.15"; transcript_id "ENSMUST00000177948.2"; gene_type "protein_coding"; gene_name "Aspn"; transcript_type "protein_coding"; transcript_name "Aspn-202"; exon_number 5; exon_id "ENSMUSE00000275009.6"; level 3; protein_id "ENSMUSP00000136728.2"; transcript_support_level "1"; mgi_id "MGI:1913945"; tag "basic"; tag "Ensembl_canonical"; tag "GENCODE_Primary"; tag "appris_principal_1"; tag "CCDS"; ccdsid "CCDS26503.1"; havana_gene "OTTMUSG00000063427.1";
chr13	HAVANA	exon	49712267	49712377	0	+	.	gene_id "ENSMUSG00000021388.15"; transcript_id "ENSMUST00000021820.14"; gene_type "protein_coding"; gene_name "Aspn"; transcript_type "protein_coding"; transcript_name "Aspn-201"; exon_number 5; exon_id "ENSMUSE00000275009.6"; level 2; protein_id "ENSMUSP00000021820.7"; transcript_support_level "1"; mgi_id "MGI:1913945"; tag "basic"; tag "appris_principal_1"; tag "CCDS"; ccdsid "CCDS26503.1"; havana_gene "OTTMUSG00000063427.1"; havana_transcript "OTTMUST00000154533.1";
chr13	HAVANA	CDS	49712267	49712377	0	+	2	gene_id "ENSMUSG00000021388.15"; transcript_id "ENSMUST00000021820.14"; gene_type "protein_coding"; gene_name "Aspn"; transcript_type "protein_coding"; transcript_name "Aspn-201"; exon_number 5; exon_id "ENSMUSE00000275009.6"; level 2; protein_id "ENSMUSP00000021820.7"; transcript_support_level "1"; mgi_id "MGI:1913945"; tag "basic"; tag "appris_principal_1"; tag "CCDS"; ccdsid "CCDS26503.1"; havana_gene "OTTMUSG00000063427.1"; havana_transcript "OTTMUST00000154533.1";
chr13	ENSEMBL	exon	49716917	49717010	0	+	.	gene_id "ENSMUSG00000021388.15"; transcript_id "ENSMUST00000177948.2"; gene_type "protein_coding"; gene_name "Aspn"; transcript_type "protein_coding"; transcript_name "Aspn-202"; exon_number 6; exon_id "ENSMUSE00000117512.4"; level 3; protein_id "ENSMUSP00000136728.2"; transcript_support_level "1"; mgi_id "MGI:1913945"; tag "basic"; tag "Ensembl_canonical"; tag "GENCODE_Primary"; tag "appris_principal_1"; tag "CCDS"; ccdsid "CCDS26503.1"; havana_gene "OTTMUSG00000063427.1";
chr13	ENSEMBL	CDS	49716917	49717010	0	+	2	gene_id "ENSMUSG00000021388.15"; transcript_id "ENSMUST00000177948.2"; gene_type "protein_coding"; gene_name "Aspn"; transcript_type "protein_coding"; transcript_name "Aspn-202"; exon_number 6; exon_id "ENSMUSE00000117512.4"; level 3; protein_id "ENSMUSP00000136728.2"; transcript_support_level "1"; mgi_id "MGI:1913945"; tag "basic"; tag "Ensembl_canonical"; tag "GENCODE_Primary"; tag "appris_principal_1"; tag "CCDS"; ccdsid "CCDS26503.1"; havana_gene "OTTMUSG00000063427.1";
chr13	HAVANA	exon	49716917	49717010	0	+	.	gene_id "ENSMUSG00000021388.15"; transcript_id "ENSMUST00000021820.14"; gene_type "protein_coding"; gene_name "Aspn"; transcript_type "protein_coding"; transcript_name "Aspn-201"; exon_number 6; exon_id "ENSMUSE00000117512.4"; level 2; protein_id "ENSMUSP00000021820.7"; transcript_support_level "1"; mgi_id "MGI:1913945"; tag "basic"; tag "appris_principal_1"; tag "CCDS"; ccdsid "CCDS26503.1"; havana_gene "OTTMUSG00000063427.1"; havana_transcript "OTTMUST00000154533.1";
chr13	HAVANA	CDS	49716917	49717010	0	+	2	gene_id "ENSMUSG00000021388.15"; transcript_id "ENSMUST00000021820.14"; gene_type "protein_coding"; gene_name "Aspn"; transcript_type "protein_coding"; transcript_name "Aspn-201"; exon_number 6; exon_id "ENSMUSE00000117512.4"; level 2; protein_id "ENSMUSP00000021820.7"; transcript_support_level "1"; mgi_id "MGI:1913945"; tag "basic"; tag "appris_principal_1"; tag "CCDS"; ccdsid "CCDS26503.1"; havana_gene "OTTMUSG00000063427.1"; havana_transcript "OTTMUST00000154533.1";
chr13	ENSEMBL	exon	49717232	49717370	0	+	.	gene_id "ENSMUSG00000021388.15"; transcript_id "ENSMUST00000177948.2"; gene_type "protein_coding"; gene_name "Aspn"; transcript_type "protein_coding"; transcript_name "Aspn-202"; exon_number 7; exon_id "ENSMUSE00000117510.4"; level 3; protein_id "ENSMUSP00000136728.2"; transcript_support_level "1"; mgi_id "MGI:1913945"; tag "basic"; tag "Ensembl_canonical"; tag "GENCODE_Primary"; tag "appris_principal_1"; tag "CCDS"; ccdsid "CCDS26503.1"; havana_gene "OTTMUSG00000063427.1";
chr13	ENSEMBL	CDS	49717232	49717370	0	+	1	gene_id "ENSMUSG00000021388.15"; transcript_id "ENSMUST00000177948.2"; gene_type "protein_coding"; gene_name "Aspn"; transcript_type "protein_coding"; transcript_name "Aspn-202"; exon_number 7; exon_id "ENSMUSE00000117510.4"; level 3; protein_id "ENSMUSP00000136728.2"; transcript_support_level "1"; mgi_id "MGI:1913945"; tag "basic"; tag "Ensembl_canonical"; tag "GENCODE_Primary"; tag "appris_principal_1"; tag "CCDS"; ccdsid "CCDS26503.1"; havana_gene "OTTMUSG00000063427.1";
chr13	HAVANA	exon	49717232	49717370	0	+	.	gene_id "ENSMUSG00000021388.15"; transcript_id "ENSMUST00000021820.14"; gene_type "protein_coding"; gene_name "Aspn"; transcript_type "protein_coding"; transcript_name "Aspn-201"; exon_number 7; exon_id "ENSMUSE00000117510.4"; level 2; protein_id "ENSMUSP00000021820.7"; transcript_support_level "1"; mgi_id "MGI:1913945"; tag "basic"; tag "appris_principal_1"; tag "CCDS"; ccdsid "CCDS26503.1"; havana_gene "OTTMUSG00000063427.1"; havana_transcript "OTTMUST00000154533.1";
chr13	HAVANA	CDS	49717232	49717370	0	+	1	gene_id "ENSMUSG00000021388.15"; transcript_id "ENSMUST00000021820.14"; gene_type "protein_coding"; gene_name "Aspn"; transcript_type "protein_coding"; transcript_name "Aspn-201"; exon_number 7; exon_id "ENSMUSE00000117510.4"; level 2; protein_id "ENSMUSP00000021820.7"; transcript_support_level "1"; mgi_id "MGI:1913945"; tag "basic"; tag "appris_principal_1"; tag "CCDS"; ccdsid "CCDS26503.1"; havana_gene "OTTMUSG00000063427.1"; havana_transcript "OTTMUST00000154533.1";
chr13	ENSEMBL	CDS	49719910	49720104	0	+	0	gene_id "ENSMUSG00000021388.15"; transcript_id "ENSMUST00000177948.2"; gene_type "protein_coding"; gene_name "Aspn"; transcript_type "protein_coding"; transcript_name "Aspn-202"; exon_number 8; exon_id "ENSMUSE00000117511.4"; level 3; protein_id "ENSMUSP00000136728.2"; transcript_support_level "1"; mgi_id "MGI:1913945"; tag "basic"; tag "Ensembl_canonical"; tag "GENCODE_Primary"; tag "appris_principal_1"; tag "CCDS"; ccdsid "CCDS26503.1"; havana_gene "OTTMUSG00000063427.1";
chr13	HAVANA	CDS	49719910	49720104	0	+	0	gene_id "ENSMUSG00000021388.15"; transcript_id "ENSMUST00000021820.14"; gene_type "protein_coding"; gene_name "Aspn"; transcript_type "protein_coding"; transcript_name "Aspn-201"; exon_number 8; exon_id "ENSMUSE00001403981.2"; level 2; protein_id "ENSMUSP00000021820.7"; transcript_support_level "1"; mgi_id "MGI:1913945"; tag "basic"; tag "appris_principal_1"; tag "CCDS"; ccdsid "CCDS26503.1"; havana_gene "OTTMUSG00000063427.1"; havana_transcript "OTTMUST00000154533.1";
chr13	ENSEMBL	exon	49719910	49721033	0	+	.	gene_id "ENSMUSG00000021388.15"; transcript_id "ENSMUST00000177948.2"; gene_type "protein_coding"; gene_name "Aspn"; transcript_type "protein_coding"; transcript_name "Aspn-202"; exon_number 8; exon_id "ENSMUSE00000117511.4"; level 3; protein_id "ENSMUSP00000136728.2"; transcript_support_level "1"; mgi_id "MGI:1913945"; tag "basic"; tag "Ensembl_canonical"; tag "GENCODE_Primary"; tag "appris_principal_1"; tag "CCDS"; ccdsid "CCDS26503.1"; havana_gene "OTTMUSG00000063427.1";
chr13	HAVANA	exon	49719910	49721041	0	+	.	gene_id "ENSMUSG00000021388.15"; transcript_id "ENSMUST00000021820.14"; gene_type "protein_coding"; gene_name "Aspn"; transcript_type "protein_coding"; transcript_name "Aspn-201"; exon_number 8; exon_id "ENSMUSE00001403981.2"; level 2; protein_id "ENSMUSP00000021820.7"; transcript_support_level "1"; mgi_id "MGI:1913945"; tag "basic"; tag "appris_principal_1"; tag "CCDS"; ccdsid "CCDS26503.1"; havana_gene "OTTMUSG00000063427.1"; havana_transcript "OTTMUST00000154533.1";
chr13	ENSEMBL	stop_codon	49720105	49720107	0	+	0	gene_id "ENSMUSG00000021388.15"; transcript_id "ENSMUST00000177948.2"; gene_type "protein_coding"; gene_name "Aspn"; transcript_type "protein_coding"; transcript_name "Aspn-202"; exon_number 8; exon_id "ENSMUSE00000117511.4"; level 3; protein_id "ENSMUSP00000136728.2"; transcript_support_level "1"; mgi_id "MGI:1913945"; tag "basic"; tag "Ensembl_canonical"; tag "GENCODE_Primary"; tag "appris_principal_1"; tag "CCDS"; ccdsid "CCDS26503.1"; havana_gene "OTTMUSG00000063427.1";
chr13	HAVANA	stop_codon	49720105	49720107	0	+	0	gene_id "ENSMUSG00000021388.15"; transcript_id "ENSMUST00000021820.14"; gene_type "protein_coding"; gene_name "Aspn"; transcript_type "protein_coding"; transcript_name "Aspn-201"; exon_number 8; exon_id "ENSMUSE00001403981.2"; level 2; protein_id "ENSMUSP00000021820.7"; transcript_support_level "1"; mgi_id "MGI:1913945"; tag "basic"; tag "appris_principal_1"; tag "CCDS"; ccdsid "CCDS26503.1"; havana_gene "OTTMUSG00000063427.1"; havana_transcript "OTTMUST00000154533.1";
chr13	ENSEMBL	UTR	49720105	49721033	0	+	.	gene_id "ENSMUSG00000021388.15"; transcript_id "ENSMUST00000177948.2"; gene_type "protein_coding"; gene_name "Aspn"; transcript_type "protein_coding"; transcript_name "Aspn-202"; exon_number 8; exon_id "ENSMUSE00000117511.4"; level 3; protein_id "ENSMUSP00000136728.2"; transcript_support_level "1"; mgi_id "MGI:1913945"; tag "basic"; tag "Ensembl_canonical"; tag "GENCODE_Primary"; tag "appris_principal_1"; tag "CCDS"; ccdsid "CCDS26503.1"; havana_gene "OTTMUSG00000063427.1";
chr13	HAVANA	UTR	49720105	49721041	0	+	.	gene_id "ENSMUSG00000021388.15"; transcript_id "ENSMUST00000021820.14"; gene_type "protein_coding"; gene_name "Aspn"; transcript_type "protein_coding"; transcript_name "Aspn-201"; exon_number 8; exon_id "ENSMUSE00001403981.2"; level 2; protein_id "ENSMUSP00000021820.7"; transcript_support_level "1"; mgi_id "MGI:1913945"; tag "basic"; tag "appris_principal_1"; tag "CCDS"; ccdsid "CCDS26503.1"; havana_gene "OTTMUSG00000063427.1"; havana_transcript "OTTMUST00000154533.1";
chr13	HAVANA	exon	49735938	49736289	0	+	.	gene_id "ENSMUSG00000048368.10"; transcript_id "ENSMUST00000221170.2"; gene_type "protein_coding"; gene_name "Omd"; transcript_type "protein_coding"; transcript_name "Omd-202"; exon_number 1; exon_id "ENSMUSE00001416861.2"; level 2; protein_id "ENSMUSP00000152066.2"; transcript_support_level "1"; mgi_id "MGI:1350918"; tag "basic"; tag "Ensembl_canonical"; tag "GENCODE_Primary"; tag "appris_principal_1"; tag "CCDS"; ccdsid "CCDS26504.1"; havana_gene "OTTMUSG00000067234.1"; havana_transcript "OTTMUST00000162867.1";
chr13	HAVANA	UTR	49735938	49736289	0	+	.	gene_id "ENSMUSG00000048368.10"; transcript_id "ENSMUST00000221170.2"; gene_type "protein_coding"; gene_name "Omd"; transcript_type "protein_coding"; transcript_name "Omd-202"; exon_number 1; exon_id "ENSMUSE00001416861.2"; level 2; protein_id "ENSMUSP00000152066.2"; transcript_support_level "1"; mgi_id "MGI:1350918"; tag "basic"; tag "Ensembl_canonical"; tag "GENCODE_Primary"; tag "appris_principal_1"; tag "CCDS"; ccdsid "CCDS26504.1"; havana_gene "OTTMUSG00000067234.1"; havana_transcript "OTTMUST00000162867.1";
chr13	HAVANA	gene	49735938	49746298	0	+	.	gene_id "ENSMUSG00000048368.10"; gene_type "protein_coding"; gene_name "Omd"; level 2; mgi_id "MGI:1350918"; havana_gene "OTTMUSG00000067234.1";
chr13	HAVANA	transcript	49735938	49746298	0	+	.	gene_id "ENSMUSG00000048368.10"; transcript_id "ENSMUST00000221170.2"; gene_type "protein_coding"; gene_name "Omd"; transcript_type "protein_coding"; transcript_name "Omd-202"; level 2; protein_id "ENSMUSP00000152066.2"; transcript_support_level "1"; mgi_id "MGI:1350918"; tag "basic"; tag "Ensembl_canonical"; tag "GENCODE_Primary"; tag "appris_principal_1"; tag "CCDS"; ccdsid "CCDS26504.1"; havana_gene "OTTMUSG00000067234.1"; havana_transcript "OTTMUST00000162867.1";
chr13	ENSEMBL	exon	49736242	49736289	0	+	.	gene_id "ENSMUSG00000048368.10"; transcript_id "ENSMUST00000065494.8"; gene_type "protein_coding"; gene_name "Omd"; transcript_type "protein_coding"; transcript_name "Omd-201"; exon_number 1; exon_id "ENSMUSE00000615636.5"; level 3; protein_id "ENSMUSP00000065706.8"; transcript_support_level "1"; mgi_id "MGI:1350918"; tag "basic"; tag "appris_principal_1"; tag "CCDS"; ccdsid "CCDS26504.1"; havana_gene "OTTMUSG00000067234.1";
chr13	ENSEMBL	UTR	49736242	49736289	0	+	.	gene_id "ENSMUSG00000048368.10"; transcript_id "ENSMUST00000065494.8"; gene_type "protein_coding"; gene_name "Omd"; transcript_type "protein_coding"; transcript_name "Omd-201"; exon_number 1; exon_id "ENSMUSE00000615636.5"; level 3; protein_id "ENSMUSP00000065706.8"; transcript_support_level "1"; mgi_id "MGI:1350918"; tag "basic"; tag "appris_principal_1"; tag "CCDS"; ccdsid "CCDS26504.1"; havana_gene "OTTMUSG00000067234.1";
chr13	ENSEMBL	transcript	49736242	49746085	0	+	.	gene_id "ENSMUSG00000048368.10"; transcript_id "ENSMUST00000065494.8"; gene_type "protein_coding"; gene_name "Omd"; transcript_type "protein_coding"; transcript_name "Omd-201"; level 3; protein_id "ENSMUSP00000065706.8"; transcript_support_level "1"; mgi_id "MGI:1350918"; tag "basic"; tag "appris_principal_1"; tag "CCDS"; ccdsid "CCDS26504.1"; havana_gene "OTTMUSG00000067234.1";
chr13	HAVANA	exon	49741110	49741285	0	+	.	gene_id "ENSMUSG00000048368.10"; transcript_id "ENSMUST00000221170.2"; gene_type "protein_coding"; gene_name "Omd"; transcript_type "protein_coding"; transcript_name "Omd-202"; exon_number 2; exon_id "ENSMUSE00001417613.2"; level 2; protein_id "ENSMUSP00000152066.2"; transcript_support_level "1"; mgi_id "MGI:1350918"; tag "basic"; tag "Ensembl_canonical"; tag "GENCODE_Primary"; tag "appris_principal_1"; tag "CCDS"; ccdsid "CCDS26504.1"; havana_gene "OTTMUSG00000067234.1"; havana_transcript "OTTMUST00000162867.1";
chr13	HAVANA	UTR	49741110	49741285	0	+	.	gene_id "ENSMUSG00000048368.10"; transcript_id "ENSMUST00000221170.2"; gene_type "protein_coding"; gene_name "Omd"; transcript_type "protein_coding"; transcript_name "Omd-202"; exon_number 2; exon_id "ENSMUSE00001417613.2"; level 2; protein_id "ENSMUSP00000152066.2"; transcript_support_level "1"; mgi_id "MGI:1350918"; tag "basic"; tag "Ensembl_canonical"; tag "GENCODE_Primary"; tag "appris_principal_1"; tag "CCDS"; ccdsid "CCDS26504.1"; havana_gene "OTTMUSG00000067234.1"; havana_transcript "OTTMUST00000162867.1";
chr13	HAVANA	UTR	49742938	49742951	0	+	.	gene_id "ENSMUSG00000048368.10"; transcript_id "ENSMUST00000221170.2"; gene_type "protein_coding"; gene_name "Omd"; transcript_type "protein_coding"; transcript_name "Omd-202"; exon_number 3; exon_id "ENSMUSE00000416782.5"; level 2; protein_id "ENSMUSP00000152066.2"; transcript_support_level "1"; mgi_id "MGI:1350918"; tag "basic"; tag "Ensembl_canonical"; tag "GENCODE_Primary"; tag "appris_principal_1"; tag "CCDS"; ccdsid "CCDS26504.1"; havana_gene "OTTMUSG00000067234.1"; havana_transcript "OTTMUST00000162867.1";
chr13	ENSEMBL	UTR	49742938	49742951	0	+	.	gene_id "ENSMUSG00000048368.10"; transcript_id "ENSMUST00000065494.8"; gene_type "protein_coding"; gene_name "Omd"; transcript_type "protein_coding"; transcript_name "Omd-201"; exon_number 2; exon_id "ENSMUSE00000416782.5"; level 3; protein_id "ENSMUSP00000065706.8"; transcript_support_level "1"; mgi_id "MGI:1350918"; tag "basic"; tag "appris_principal_1"; tag "CCDS"; ccdsid "CCDS26504.1"; havana_gene "OTTMUSG00000067234.1";
chr13	HAVANA	exon	49742938	49743891	0	+	.	gene_id "ENSMUSG00000048368.10"; transcript_id "ENSMUST00000221170.2"; gene_type "protein_coding"; gene_name "Omd"; transcript_type "protein_coding"; transcript_name "Omd-202"; exon_number 3; exon_id "ENSMUSE00000416782.5"; level 2; protein_id "ENSMUSP00000152066.2"; transcript_support_level "1"; mgi_id "MGI:1350918"; tag "basic"; tag "Ensembl_canonical"; tag "GENCODE_Primary"; tag "appris_principal_1"; tag "CCDS"; ccdsid "CCDS26504.1"; havana_gene "OTTMUSG00000067234.1"; havana_transcript "OTTMUST00000162867.1";
chr13	ENSEMBL	exon	49742938	49743891	0	+	.	gene_id "ENSMUSG00000048368.10"; transcript_id "ENSMUST00000065494.8"; gene_type "protein_coding"; gene_name "Omd"; transcript_type "protein_coding"; transcript_name "Omd-201"; exon_number 2; exon_id "ENSMUSE00000416782.5"; level 3; protein_id "ENSMUSP00000065706.8"; transcript_support_level "1"; mgi_id "MGI:1350918"; tag "basic"; tag "appris_principal_1"; tag "CCDS"; ccdsid "CCDS26504.1"; havana_gene "OTTMUSG00000067234.1";
chr13	HAVANA	start_codon	49742952	49742954	0	+	0	gene_id "ENSMUSG00000048368.10"; transcript_id "ENSMUST00000221170.2"; gene_type "protein_coding"; gene_name "Omd"; transcript_type "protein_coding"; transcript_name "Omd-202"; exon_number 3; exon_id "ENSMUSE00000416782.5"; level 2; protein_id "ENSMUSP00000152066.2"; transcript_support_level "1"; mgi_id "MGI:1350918"; tag "basic"; tag "Ensembl_canonical"; tag "GENCODE_Primary"; tag "appris_principal_1"; tag "CCDS"; ccdsid "CCDS26504.1"; havana_gene "OTTMUSG00000067234.1"; havana_transcript "OTTMUST00000162867.1";
chr13	ENSEMBL	start_codon	49742952	49742954	0	+	0	gene_id "ENSMUSG00000048368.10"; transcript_id "ENSMUST00000065494.8"; gene_type "protein_coding"; gene_name "Omd"; transcript_type "protein_coding"; transcript_name "Omd-201"; exon_number 2; exon_id "ENSMUSE00000416782.5"; level 3; protein_id "ENSMUSP00000065706.8"; transcript_support_level "1"; mgi_id "MGI:1350918"; tag "basic"; tag "appris_principal_1"; tag "CCDS"; ccdsid "CCDS26504.1"; havana_gene "OTTMUSG00000067234.1";
chr13	HAVANA	CDS	49742952	49743891	0	+	0	gene_id "ENSMUSG00000048368.10"; transcript_id "ENSMUST00000221170.2"; gene_type "protein_coding"; gene_name "Omd"; transcript_type "protein_coding"; transcript_name "Omd-202"; exon_number 3; exon_id "ENSMUSE00000416782.5"; level 2; protein_id "ENSMUSP00000152066.2"; transcript_support_level "1"; mgi_id "MGI:1350918"; tag "basic"; tag "Ensembl_canonical"; tag "GENCODE_Primary"; tag "appris_principal_1"; tag "CCDS"; ccdsid "CCDS26504.1"; havana_gene "OTTMUSG00000067234.1"; havana_transcript "OTTMUST00000162867.1";
chr13	ENSEMBL	CDS	49742952	49743891	0	+	0	gene_id "ENSMUSG00000048368.10"; transcript_id "ENSMUST00000065494.8"; gene_type "protein_coding"; gene_name "Omd"; transcript_type "protein_coding"; transcript_name "Omd-201"; exon_number 2; exon_id "ENSMUSE00000416782.5"; level 3; protein_id "ENSMUSP00000065706.8"; transcript_support_level "1"; mgi_id "MGI:1350918"; tag "basic"; tag "appris_principal_1"; tag "CCDS"; ccdsid "CCDS26504.1"; havana_gene "OTTMUSG00000067234.1";
chr13	HAVANA	CDS	49745532	49745860	0	+	2	gene_id "ENSMUSG00000048368.10"; transcript_id "ENSMUST00000221170.2"; gene_type "protein_coding"; gene_name "Omd"; transcript_type "protein_coding"; transcript_name "Omd-202"; exon_number 4; exon_id "ENSMUSE00001413742.2"; level 2; protein_id "ENSMUSP00000152066.2"; transcript_support_level "1"; mgi_id "MGI:1350918"; tag "basic"; tag "Ensembl_canonical"; tag "GENCODE_Primary"; tag "appris_principal_1"; tag "CCDS"; ccdsid "CCDS26504.1"; havana_gene "OTTMUSG00000067234.1"; havana_transcript "OTTMUST00000162867.1";
chr13	ENSEMBL	CDS	49745532	49745860	0	+	2	gene_id "ENSMUSG00000048368.10"; transcript_id "ENSMUST00000065494.8"; gene_type "protein_coding"; gene_name "Omd"; transcript_type "protein_coding"; transcript_name "Omd-201"; exon_number 3; exon_id "ENSMUSE00000495287.4"; level 3; protein_id "ENSMUSP00000065706.8"; transcript_support_level "1"; mgi_id "MGI:1350918"; tag "basic"; tag "appris_principal_1"; tag "CCDS"; ccdsid "CCDS26504.1"; havana_gene "OTTMUSG00000067234.1";
chr13	ENSEMBL	exon	49745532	49746085	0	+	.	gene_id "ENSMUSG00000048368.10"; transcript_id "ENSMUST00000065494.8"; gene_type "protein_coding"; gene_name "Omd"; transcript_type "protein_coding"; transcript_name "Omd-201"; exon_number 3; exon_id "ENSMUSE00000495287.4"; level 3; protein_id "ENSMUSP00000065706.8"; transcript_support_level "1"; mgi_id "MGI:1350918"; tag "basic"; tag "appris_principal_1"; tag "CCDS"; ccdsid "CCDS26504.1"; havana_gene "OTTMUSG00000067234.1";
chr13	HAVANA	exon	49745532	49746298	0	+	.	gene_id "ENSMUSG00000048368.10"; transcript_id "ENSMUST00000221170.2"; gene_type "protein_coding"; gene_name "Omd"; transcript_type "protein_coding"; transcript_name "Omd-202"; exon_number 4; exon_id "ENSMUSE00001413742.2"; level 2; protein_id "ENSMUSP00000152066.2"; transcript_support_level "1"; mgi_id "MGI:1350918"; tag "basic"; tag "Ensembl_canonical"; tag "GENCODE_Primary"; tag "appris_principal_1"; tag "CCDS"; ccdsid "CCDS26504.1"; havana_gene "OTTMUSG00000067234.1"; havana_transcript "OTTMUST00000162867.1";
chr13	HAVANA	stop_codon	49745861	49745863	0	+	0	gene_id "ENSMUSG00000048368.10"; transcript_id "ENSMUST00000221170.2"; gene_type "protein_coding"; gene_name "Omd"; transcript_type "protein_coding"; transcript_name "Omd-202"; exon_number 4; exon_id "ENSMUSE00001413742.2"; level 2; protein_id "ENSMUSP00000152066.2"; transcript_support_level "1"; mgi_id "MGI:1350918"; tag "basic"; tag "Ensembl_canonical"; tag "GENCODE_Primary"; tag "appris_principal_1"; tag "CCDS"; ccdsid "CCDS26504.1"; havana_gene "OTTMUSG00000067234.1"; havana_transcript "OTTMUST00000162867.1";
chr13	ENSEMBL	stop_codon	49745861	49745863	0	+	0	gene_id "ENSMUSG00000048368.10"; transcript_id "ENSMUST00000065494.8"; gene_type "protein_coding"; gene_name "Omd"; transcript_type "protein_coding"; transcript_name "Omd-201"; exon_number 3; exon_id "ENSMUSE00000495287.4"; level 3; protein_id "ENSMUSP00000065706.8"; transcript_support_level "1"; mgi_id "MGI:1350918"; tag "basic"; tag "appris_principal_1"; tag "CCDS"; ccdsid "CCDS26504.1"; havana_gene "OTTMUSG00000067234.1";
chr13	ENSEMBL	UTR	49745861	49746085	0	+	.	gene_id "ENSMUSG00000048368.10"; transcript_id "ENSMUST00000065494.8"; gene_type "protein_coding"; gene_name "Omd"; transcript_type "protein_coding"; transcript_name "Omd-201"; exon_number 3; exon_id "ENSMUSE00000495287.4"; level 3; protein_id "ENSMUSP00000065706.8"; transcript_support_level "1"; mgi_id "MGI:1350918"; tag "basic"; tag "appris_principal_1"; tag "CCDS"; ccdsid "CCDS26504.1"; havana_gene "OTTMUSG00000067234.1";
chr13	HAVANA	UTR	49745861	49746298	0	+	.	gene_id "ENSMUSG00000048368.10"; transcript_id "ENSMUST00000221170.2"; gene_type "protein_coding"; gene_name "Omd"; transcript_type "protein_coding"; transcript_name "Omd-202"; exon_number 4; exon_id "ENSMUSE00001413742.2"; level 2; protein_id "ENSMUSP00000152066.2"; transcript_support_level "1"; mgi_id "MGI:1350918"; tag "basic"; tag "Ensembl_canonical"; tag "GENCODE_Primary"; tag "appris_principal_1"; tag "CCDS"; ccdsid "CCDS26504.1"; havana_gene "OTTMUSG00000067234.1"; havana_transcript "OTTMUST00000162867.1";
chr13	HAVANA	exon	49761522	49761602	0	+	.	gene_id "ENSMUSG00000021390.7"; transcript_id "ENSMUST00000021822.7"; gene_type "protein_coding"; gene_name "Ogn"; transcript_type "protein_coding"; transcript_name "Ogn-201"; exon_number 1; exon_id "ENSMUSE00000895760.3"; level 2; protein_id "ENSMUSP00000021822.6"; transcript_support_level "1"; mgi_id "MGI:109278"; tag "basic"; tag "Ensembl_canonical"; tag "GENCODE_Primary"; tag "appris_principal_1"; tag "CCDS"; ccdsid "CCDS26505.1"; havana_gene "OTTMUSG00000067235.1"; havana_transcript "OTTMUST00000162868.1";
chr13	HAVANA	UTR	49761522	49761602	0	+	.	gene_id "ENSMUSG00000021390.7"; transcript_id "ENSMUST00000021822.7"; gene_type "protein_coding"; gene_name "Ogn"; transcript_type "protein_coding"; transcript_name "Ogn-201"; exon_number 1; exon_id "ENSMUSE00000895760.3"; level 2; protein_id "ENSMUSP00000021822.6"; transcript_support_level "1"; mgi_id "MGI:109278"; tag "basic"; tag "Ensembl_canonical"; tag "GENCODE_Primary"; tag "appris_principal_1"; tag "CCDS"; ccdsid "CCDS26505.1"; havana_gene "OTTMUSG00000067235.1"; havana_transcript "OTTMUST00000162868.1";
chr13	ENSEMBL_gcm37	exon	49761522	49761602	0.0106658714680483	+	.	gene_id "ENSMUSG00000021390.7"; transcript_id "ENSMUSG00000021390.7_tx_2"; exon_id "chr13_49761522_49761602_+"; exonnum "1"; txlen "2659";
chr13	HAVANA	gene	49761522	49777977	0	+	.	gene_id "ENSMUSG00000021390.7"; gene_type "protein_coding"; gene_name "Ogn"; level 2; mgi_id "MGI:109278"; havana_gene "OTTMUSG00000067235.1";
chr13	HAVANA	transcript	49761522	49777977	0	+	.	gene_id "ENSMUSG00000021390.7"; transcript_id "ENSMUST00000021822.7"; gene_type "protein_coding"; gene_name "Ogn"; transcript_type "protein_coding"; transcript_name "Ogn-201"; level 2; protein_id "ENSMUSP00000021822.6"; transcript_support_level "1"; mgi_id "MGI:109278"; tag "basic"; tag "Ensembl_canonical"; tag "GENCODE_Primary"; tag "appris_principal_1"; tag "CCDS"; ccdsid "CCDS26505.1"; havana_gene "OTTMUSG00000067235.1"; havana_transcript "OTTMUST00000162868.1";
chr13	sragcm37_mid	exon	49762317	49762409	0.0106658714680483	+	.	gene_id "ENSMUSG00000021390.7"; transcript_id "ENSMUSG00000021390.7_tx_2"; exon_id "chr13_49762317_49762409_+"; exonnum "2"; txlen "2659";
chr13	HAVANA	UTR	49762590	49762659	0	+	.	gene_id "ENSMUSG00000021390.7"; transcript_id "ENSMUST00000021822.7"; gene_type "protein_coding"; gene_name "Ogn"; transcript_type "protein_coding"; transcript_name "Ogn-201"; exon_number 2; exon_id "ENSMUSE00000117518.7"; level 2; protein_id "ENSMUSP00000021822.6"; transcript_support_level "1"; mgi_id "MGI:109278"; tag "basic"; tag "Ensembl_canonical"; tag "GENCODE_Primary"; tag "appris_principal_1"; tag "CCDS"; ccdsid "CCDS26505.1"; havana_gene "OTTMUSG00000067235.1"; havana_transcript "OTTMUST00000162868.1";
chr13	HAVANA	exon	49762590	49762833	0	+	.	gene_id "ENSMUSG00000021390.7"; transcript_id "ENSMUST00000021822.7"; gene_type "protein_coding"; gene_name "Ogn"; transcript_type "protein_coding"; transcript_name "Ogn-201"; exon_number 2; exon_id "ENSMUSE00000117518.7"; level 2; protein_id "ENSMUSP00000021822.6"; transcript_support_level "1"; mgi_id "MGI:109278"; tag "basic"; tag "Ensembl_canonical"; tag "GENCODE_Primary"; tag "appris_principal_1"; tag "CCDS"; ccdsid "CCDS26505.1"; havana_gene "OTTMUSG00000067235.1"; havana_transcript "OTTMUST00000162868.1";
chr13	ENSEMBL_gcm37	exon	49762590	49762833	0.0106658714680483	+	.	gene_id "ENSMUSG00000021390.7"; transcript_id "ENSMUSG00000021390.7_tx_2"; exon_id "chr13_49762590_49762833_+"; exonnum "3"; txlen "2659";
chr13	HAVANA	start_codon	49762660	49762662	0	+	0	gene_id "ENSMUSG00000021390.7"; transcript_id "ENSMUST00000021822.7"; gene_type "protein_coding"; gene_name "Ogn"; transcript_type "protein_coding"; transcript_name "Ogn-201"; exon_number 2; exon_id "ENSMUSE00000117518.7"; level 2; protein_id "ENSMUSP00000021822.6"; transcript_support_level "1"; mgi_id "MGI:109278"; tag "basic"; tag "Ensembl_canonical"; tag "GENCODE_Primary"; tag "appris_principal_1"; tag "CCDS"; ccdsid "CCDS26505.1"; havana_gene "OTTMUSG00000067235.1"; havana_transcript "OTTMUST00000162868.1";
chr13	HAVANA	CDS	49762660	49762833	0	+	0	gene_id "ENSMUSG00000021390.7"; transcript_id "ENSMUST00000021822.7"; gene_type "protein_coding"; gene_name "Ogn"; transcript_type "protein_coding"; transcript_name "Ogn-201"; exon_number 2; exon_id "ENSMUSE00000117518.7"; level 2; protein_id "ENSMUSP00000021822.6"; transcript_support_level "1"; mgi_id "MGI:109278"; tag "basic"; tag "Ensembl_canonical"; tag "GENCODE_Primary"; tag "appris_principal_1"; tag "CCDS"; ccdsid "CCDS26505.1"; havana_gene "OTTMUSG00000067235.1"; havana_transcript "OTTMUST00000162868.1";
chr13	HAVANA	exon	49764776	49764869	0	+	.	gene_id "ENSMUSG00000021390.7"; transcript_id "ENSMUST00000021822.7"; gene_type "protein_coding"; gene_name "Ogn"; transcript_type "protein_coding"; transcript_name "Ogn-201"; exon_number 3; exon_id "ENSMUSE00000117517.4"; level 2; protein_id "ENSMUSP00000021822.6"; transcript_support_level "1"; mgi_id "MGI:109278"; tag "basic"; tag "Ensembl_canonical"; tag "GENCODE_Primary"; tag "appris_principal_1"; tag "CCDS"; ccdsid "CCDS26505.1"; havana_gene "OTTMUSG00000067235.1"; havana_transcript "OTTMUST00000162868.1";
chr13	HAVANA	CDS	49764776	49764869	0	+	0	gene_id "ENSMUSG00000021390.7"; transcript_id "ENSMUST00000021822.7"; gene_type "protein_coding"; gene_name "Ogn"; transcript_type "protein_coding"; transcript_name "Ogn-201"; exon_number 3; exon_id "ENSMUSE00000117517.4"; level 2; protein_id "ENSMUSP00000021822.6"; transcript_support_level "1"; mgi_id "MGI:109278"; tag "basic"; tag "Ensembl_canonical"; tag "GENCODE_Primary"; tag "appris_principal_1"; tag "CCDS"; ccdsid "CCDS26505.1"; havana_gene "OTTMUSG00000067235.1"; havana_transcript "OTTMUST00000162868.1";
chr13	ENSEMBL_gcm37	exon	49764776	49764869	0.0106658714680483	+	.	gene_id "ENSMUSG00000021390.7"; transcript_id "ENSMUSG00000021390.7_tx_2"; exon_id "chr13_49764776_49764869_+"; exonnum "4"; txlen "2659";
chr13	HAVANA	exon	49769031	49769189	0	+	.	gene_id "ENSMUSG00000021390.7"; transcript_id "ENSMUST00000021822.7"; gene_type "protein_coding"; gene_name "Ogn"; transcript_type "protein_coding"; transcript_name "Ogn-201"; exon_number 4; exon_id "ENSMUSE00000117516.4"; level 2; protein_id "ENSMUSP00000021822.6"; transcript_support_level "1"; mgi_id "MGI:109278"; tag "basic"; tag "Ensembl_canonical"; tag "GENCODE_Primary"; tag "appris_principal_1"; tag "CCDS"; ccdsid "CCDS26505.1"; havana_gene "OTTMUSG00000067235.1"; havana_transcript "OTTMUST00000162868.1";
chr13	HAVANA	CDS	49769031	49769189	0	+	2	gene_id "ENSMUSG00000021390.7"; transcript_id "ENSMUST00000021822.7"; gene_type "protein_coding"; gene_name "Ogn"; transcript_type "protein_coding"; transcript_name "Ogn-201"; exon_number 4; exon_id "ENSMUSE00000117516.4"; level 2; protein_id "ENSMUSP00000021822.6"; transcript_support_level "1"; mgi_id "MGI:109278"; tag "basic"; tag "Ensembl_canonical"; tag "GENCODE_Primary"; tag "appris_principal_1"; tag "CCDS"; ccdsid "CCDS26505.1"; havana_gene "OTTMUSG00000067235.1"; havana_transcript "OTTMUST00000162868.1";
chr13	ENSEMBL_gcm37	exon	49769031	49769189	0.0106658714680483	+	.	gene_id "ENSMUSG00000021390.7"; transcript_id "ENSMUSG00000021390.7_tx_2"; exon_id "chr13_49769031_49769189_+"; exonnum "5"; txlen "2659";
chr13	HAVANA	exon	49771569	49771771	0	+	.	gene_id "ENSMUSG00000021390.7"; transcript_id "ENSMUST00000021822.7"; gene_type "protein_coding"; gene_name "Ogn"; transcript_type "protein_coding"; transcript_name "Ogn-201"; exon_number 5; exon_id "ENSMUSE00000117515.4"; level 2; protein_id "ENSMUSP00000021822.6"; transcript_support_level "1"; mgi_id "MGI:109278"; tag "basic"; tag "Ensembl_canonical"; tag "GENCODE_Primary"; tag "appris_principal_1"; tag "CCDS"; ccdsid "CCDS26505.1"; havana_gene "OTTMUSG00000067235.1"; havana_transcript "OTTMUST00000162868.1";
chr13	HAVANA	CDS	49771569	49771771	0	+	2	gene_id "ENSMUSG00000021390.7"; transcript_id "ENSMUST00000021822.7"; gene_type "protein_coding"; gene_name "Ogn"; transcript_type "protein_coding"; transcript_name "Ogn-201"; exon_number 5; exon_id "ENSMUSE00000117515.4"; level 2; protein_id "ENSMUSP00000021822.6"; transcript_support_level "1"; mgi_id "MGI:109278"; tag "basic"; tag "Ensembl_canonical"; tag "GENCODE_Primary"; tag "appris_principal_1"; tag "CCDS"; ccdsid "CCDS26505.1"; havana_gene "OTTMUSG00000067235.1"; havana_transcript "OTTMUST00000162868.1";
chr13	ENSEMBL_gcm37	exon	49771569	49771771	0.0106658714680483	+	.	gene_id "ENSMUSG00000021390.7"; transcript_id "ENSMUSG00000021390.7_tx_2"; exon_id "chr13_49771569_49771771_+"; exonnum "6"; txlen "2659";
chr13	HAVANA	exon	49774489	49774584	0	+	.	gene_id "ENSMUSG00000021390.7"; transcript_id "ENSMUST00000021822.7"; gene_type "protein_coding"; gene_name "Ogn"; transcript_type "protein_coding"; transcript_name "Ogn-201"; exon_number 6; exon_id "ENSMUSE00000117520.4"; level 2; protein_id "ENSMUSP00000021822.6"; transcript_support_level "1"; mgi_id "MGI:109278"; tag "basic"; tag "Ensembl_canonical"; tag "GENCODE_Primary"; tag "appris_principal_1"; tag "CCDS"; ccdsid "CCDS26505.1"; havana_gene "OTTMUSG00000067235.1"; havana_transcript "OTTMUST00000162868.1";
chr13	HAVANA	CDS	49774489	49774584	0	+	0	gene_id "ENSMUSG00000021390.7"; transcript_id "ENSMUST00000021822.7"; gene_type "protein_coding"; gene_name "Ogn"; transcript_type "protein_coding"; transcript_name "Ogn-201"; exon_number 6; exon_id "ENSMUSE00000117520.4"; level 2; protein_id "ENSMUSP00000021822.6"; transcript_support_level "1"; mgi_id "MGI:109278"; tag "basic"; tag "Ensembl_canonical"; tag "GENCODE_Primary"; tag "appris_principal_1"; tag "CCDS"; ccdsid "CCDS26505.1"; havana_gene "OTTMUSG00000067235.1"; havana_transcript "OTTMUST00000162868.1";
chr13	ENSEMBL_gcm37	exon	49774489	49774584	0.0106658714680483	+	.	gene_id "ENSMUSG00000021390.7"; transcript_id "ENSMUSG00000021390.7_tx_2"; exon_id "chr13_49774489_49774584_+"; exonnum "7"; txlen "2659";
chr13	HAVANA	CDS	49776289	49776456	0	+	0	gene_id "ENSMUSG00000021390.7"; transcript_id "ENSMUST00000021822.7"; gene_type "protein_coding"; gene_name "Ogn"; transcript_type "protein_coding"; transcript_name "Ogn-201"; exon_number 7; exon_id "ENSMUSE00000117519.6"; level 2; protein_id "ENSMUSP00000021822.6"; transcript_support_level "1"; mgi_id "MGI:109278"; tag "basic"; tag "Ensembl_canonical"; tag "GENCODE_Primary"; tag "appris_principal_1"; tag "CCDS"; ccdsid "CCDS26505.1"; havana_gene "OTTMUSG00000067235.1"; havana_transcript "OTTMUST00000162868.1";
chr13	HAVANA	exon	49776289	49777977	0	+	.	gene_id "ENSMUSG00000021390.7"; transcript_id "ENSMUST00000021822.7"; gene_type "protein_coding"; gene_name "Ogn"; transcript_type "protein_coding"; transcript_name "Ogn-201"; exon_number 7; exon_id "ENSMUSE00000117519.6"; level 2; protein_id "ENSMUSP00000021822.6"; transcript_support_level "1"; mgi_id "MGI:109278"; tag "basic"; tag "Ensembl_canonical"; tag "GENCODE_Primary"; tag "appris_principal_1"; tag "CCDS"; ccdsid "CCDS26505.1"; havana_gene "OTTMUSG00000067235.1"; havana_transcript "OTTMUST00000162868.1";
chr13	ENSEMBL_gcm37	exon	49776289	49777977	0.0106658714680483	+	.	gene_id "ENSMUSG00000021390.7"; transcript_id "ENSMUSG00000021390.7_tx_2"; exon_id "chr13_49776289_49777977_+"; exonnum "8"; txlen "2659";
chr13	HAVANA	stop_codon	49776457	49776459	0	+	0	gene_id "ENSMUSG00000021390.7"; transcript_id "ENSMUST00000021822.7"; gene_type "protein_coding"; gene_name "Ogn"; transcript_type "protein_coding"; transcript_name "Ogn-201"; exon_number 7; exon_id "ENSMUSE00000117519.6"; level 2; protein_id "ENSMUSP00000021822.6"; transcript_support_level "1"; mgi_id "MGI:109278"; tag "basic"; tag "Ensembl_canonical"; tag "GENCODE_Primary"; tag "appris_principal_1"; tag "CCDS"; ccdsid "CCDS26505.1"; havana_gene "OTTMUSG00000067235.1"; havana_transcript "OTTMUST00000162868.1";
chr13	HAVANA	UTR	49776457	49777977	0	+	.	gene_id "ENSMUSG00000021390.7"; transcript_id "ENSMUST00000021822.7"; gene_type "protein_coding"; gene_name "Ogn"; transcript_type "protein_coding"; transcript_name "Ogn-201"; exon_number 7; exon_id "ENSMUSE00000117519.6"; level 2; protein_id "ENSMUSP00000021822.6"; transcript_support_level "1"; mgi_id "MGI:109278"; tag "basic"; tag "Ensembl_canonical"; tag "GENCODE_Primary"; tag "appris_principal_1"; tag "CCDS"; ccdsid "CCDS26505.1"; havana_gene "OTTMUSG00000067235.1"; havana_transcript "OTTMUST00000162868.1";
chr13	HAVANA	exon	49781919	49781964	0	+	.	gene_id "ENSMUSG00000138073.1"; transcript_id "ENSMUST00000345384.1"; gene_type "lncRNA"; gene_name "ENSMUSG00000138073"; transcript_type "lncRNA"; transcript_name "ENSMUST00000345384"; exon_number 1; exon_id "ENSMUSE00001680465.1"; level 2; tag "basic"; tag "Ensembl_canonical"; tag "GENCODE_Primary"; tag "TAGENE";
chr13	HAVANA	gene	49781919	49783019	0	+	.	gene_id "ENSMUSG00000138073.1"; gene_type "lncRNA"; gene_name "ENSMUSG00000138073"; level 2;
chr13	HAVANA	transcript	49781919	49783019	0	+	.	gene_id "ENSMUSG00000138073.1"; transcript_id "ENSMUST00000345384.1"; gene_type "lncRNA"; gene_name "ENSMUSG00000138073"; transcript_type "lncRNA"; transcript_name "ENSMUST00000345384"; level 2; tag "basic"; tag "Ensembl_canonical"; tag "GENCODE_Primary"; tag "TAGENE";
chr13	HAVANA	exon	49782781	49783019	0	+	.	gene_id "ENSMUSG00000138073.1"; transcript_id "ENSMUST00000345384.1"; gene_type "lncRNA"; gene_name "ENSMUSG00000138073"; transcript_type "lncRNA"; transcript_name "ENSMUST00000345384"; exon_number 2; exon_id "ENSMUSE00001680464.1"; level 2; tag "basic"; tag "Ensembl_canonical"; tag "GENCODE_Primary"; tag "TAGENE";
chr13	HAVANA	UTR	49806554	49807121	0	+	.	gene_id "ENSMUSG00000021392.9"; transcript_id "ENSMUST00000222197.2"; gene_type "protein_coding"; gene_name "Nol8"; transcript_type "protein_coding"; transcript_name "Nol8-205"; exon_number 1; exon_id "ENSMUSE00001417271.2"; level 2; protein_id "ENSMUSP00000152536.2"; transcript_support_level "1"; mgi_id "MGI:1918180"; tag "basic"; tag "Ensembl_canonical"; tag "GENCODE_Primary"; tag "appris_alternative_2"; tag "CCDS"; ccdsid "CCDS36658.1"; havana_gene "OTTMUSG00000067236.1"; havana_transcript "OTTMUST00000162869.1";
chr13	HAVANA	exon	49806554	49807158	0	+	.	gene_id "ENSMUSG00000021392.9"; transcript_id "ENSMUST00000222197.2"; gene_type "protein_coding"; gene_name "Nol8"; transcript_type "protein_coding"; transcript_name "Nol8-205"; exon_number 1; exon_id "ENSMUSE00001417271.2"; level 2; protein_id "ENSMUSP00000152536.2"; transcript_support_level "1"; mgi_id "MGI:1918180"; tag "basic"; tag "Ensembl_canonical"; tag "GENCODE_Primary"; tag "appris_alternative_2"; tag "CCDS"; ccdsid "CCDS36658.1"; havana_gene "OTTMUSG00000067236.1"; havana_transcript "OTTMUST00000162869.1";
chr13	HAVANA	transcript	49806554	49832214	0	+	.	gene_id "ENSMUSG00000021392.9"; transcript_id "ENSMUST00000222197.2"; gene_type "protein_coding"; gene_name "Nol8"; transcript_type "protein_coding"; transcript_name "Nol8-205"; level 2; protein_id "ENSMUSP00000152536.2"; transcript_support_level "1"; mgi_id "MGI:1918180"; tag "basic"; tag "Ensembl_canonical"; tag "GENCODE_Primary"; tag "appris_alternative_2"; tag "CCDS"; ccdsid "CCDS36658.1"; havana_gene "OTTMUSG00000067236.1"; havana_transcript "OTTMUST00000162869.1";
chr13	HAVANA	gene	49806554	49832492	0	+	.	gene_id "ENSMUSG00000021392.9"; gene_type "protein_coding"; gene_name "Nol8"; level 2; mgi_id "MGI:1918180"; havana_gene "OTTMUSG00000067236.1";
chr13	HAVANA	exon	49806556	49806607	0	+	.	gene_id "ENSMUSG00000021392.9"; transcript_id "ENSMUST00000221083.2"; gene_type "protein_coding"; gene_name "Nol8"; transcript_type "protein_coding"; transcript_name "Nol8-202"; exon_number 1; exon_id "ENSMUSE00001421430.2"; level 2; protein_id "ENSMUSP00000152186.2"; transcript_support_level "3"; mgi_id "MGI:1918180"; tag "mRNA_end_NF"; tag "cds_end_NF"; tag "alternative_5_UTR"; havana_gene "OTTMUSG00000067236.1"; havana_transcript "OTTMUST00000162870.1";
chr13	HAVANA	UTR	49806556	49806607	0	+	.	gene_id "ENSMUSG00000021392.9"; transcript_id "ENSMUST00000221083.2"; gene_type "protein_coding"; gene_name "Nol8"; transcript_type "protein_coding"; transcript_name "Nol8-202"; exon_number 1; exon_id "ENSMUSE00001421430.2"; level 2; protein_id "ENSMUSP00000152186.2"; transcript_support_level "3"; mgi_id "MGI:1918180"; tag "mRNA_end_NF"; tag "cds_end_NF"; tag "alternative_5_UTR"; havana_gene "OTTMUSG00000067236.1"; havana_transcript "OTTMUST00000162870.1";
chr13	HAVANA	transcript	49806556	49814623	0	+	.	gene_id "ENSMUSG00000021392.9"; transcript_id "ENSMUST00000221083.2"; gene_type "protein_coding"; gene_name "Nol8"; transcript_type "protein_coding"; transcript_name "Nol8-202"; level 2; protein_id "ENSMUSP00000152186.2"; transcript_support_level "3"; mgi_id "MGI:1918180"; tag "mRNA_end_NF"; tag "cds_end_NF"; tag "alternative_5_UTR"; havana_gene "OTTMUSG00000067236.1"; havana_transcript "OTTMUST00000162870.1";
chr13	HAVANA	exon	49806579	49807339	0	+	.	gene_id "ENSMUSG00000021392.9"; transcript_id "ENSMUST00000223467.2"; gene_type "protein_coding"; gene_name "Nol8"; transcript_type "protein_coding"; transcript_name "Nol8-209"; exon_number 1; exon_id "ENSMUSE00001420320.2"; level 2; protein_id "ENSMUSP00000152878.2"; transcript_support_level "1"; mgi_id "MGI:1918180"; tag "alternative_5_UTR"; tag "basic"; tag "appris_principal_4"; havana_gene "OTTMUSG00000067236.1"; havana_transcript "OTTMUST00000162871.1";
chr13	HAVANA	UTR	49806579	49807339	0	+	.	gene_id "ENSMUSG00000021392.9"; transcript_id "ENSMUST00000223467.2"; gene_type "protein_coding"; gene_name "Nol8"; transcript_type "protein_coding"; transcript_name "Nol8-209"; exon_number 1; exon_id "ENSMUSE00001420320.2"; level 2; protein_id "ENSMUSP00000152878.2"; transcript_support_level "1"; mgi_id "MGI:1918180"; tag "alternative_5_UTR"; tag "basic"; tag "appris_principal_4"; havana_gene "OTTMUSG00000067236.1"; havana_transcript "OTTMUST00000162871.1";
chr13	HAVANA	transcript	49806579	49832455	0	+	.	gene_id "ENSMUSG00000021392.9"; transcript_id "ENSMUST00000223467.2"; gene_type "protein_coding"; gene_name "Nol8"; transcript_type "protein_coding"; transcript_name "Nol8-209"; level 2; protein_id "ENSMUSP00000152878.2"; transcript_support_level "1"; mgi_id "MGI:1918180"; tag "alternative_5_UTR"; tag "basic"; tag "appris_principal_4"; havana_gene "OTTMUSG00000067236.1"; havana_transcript "OTTMUST00000162871.1";
chr13	HAVANA	exon	49806809	49806873	0	+	.	gene_id "ENSMUSG00000021392.9"; transcript_id "ENSMUST00000223264.2"; gene_type "protein_coding"; gene_name "Nol8"; transcript_type "protein_coding"; transcript_name "Nol8-207"; exon_number 1; exon_id "ENSMUSE00001416441.2"; level 2; protein_id "ENSMUSP00000152517.2"; transcript_support_level "2"; mgi_id "MGI:1918180"; tag "mRNA_end_NF"; tag "cds_end_NF"; havana_gene "OTTMUSG00000067236.1"; havana_transcript "OTTMUST00000162872.1";
chr13	HAVANA	UTR	49806809	49806873	0	+	.	gene_id "ENSMUSG00000021392.9"; transcript_id "ENSMUST00000223264.2"; gene_type "protein_coding"; gene_name "Nol8"; transcript_type "protein_coding"; transcript_name "Nol8-207"; exon_number 1; exon_id "ENSMUSE00001416441.2"; level 2; protein_id "ENSMUSP00000152517.2"; transcript_support_level "2"; mgi_id "MGI:1918180"; tag "mRNA_end_NF"; tag "cds_end_NF"; havana_gene "OTTMUSG00000067236.1"; havana_transcript "OTTMUST00000162872.1";
chr13	HAVANA	transcript	49806809	49810229	0	+	.	gene_id "ENSMUSG00000021392.9"; transcript_id "ENSMUST00000223264.2"; gene_type "protein_coding"; gene_name "Nol8"; transcript_type "protein_coding"; transcript_name "Nol8-207"; level 2; protein_id "ENSMUSP00000152517.2"; transcript_support_level "2"; mgi_id "MGI:1918180"; tag "mRNA_end_NF"; tag "cds_end_NF"; havana_gene "OTTMUSG00000067236.1"; havana_transcript "OTTMUST00000162872.1";
chr13	HAVANA	exon	49806815	49807158	0	+	.	gene_id "ENSMUSG00000021392.9"; transcript_id "ENSMUST00000221142.2"; gene_type "protein_coding"; gene_name "Nol8"; transcript_type "protein_coding"; transcript_name "Nol8-203"; exon_number 1; exon_id "ENSMUSE00001415292.2"; level 2; protein_id "ENSMUSP00000152552.2"; transcript_support_level "1"; mgi_id "MGI:1918180"; tag "basic"; tag "appris_principal_4"; havana_gene "OTTMUSG00000067236.1"; havana_transcript "OTTMUST00000162873.1";
chr13	HAVANA	UTR	49806815	49807158	0	+	.	gene_id "ENSMUSG00000021392.9"; transcript_id "ENSMUST00000221142.2"; gene_type "protein_coding"; gene_name "Nol8"; transcript_type "protein_coding"; transcript_name "Nol8-203"; exon_number 1; exon_id "ENSMUSE00001415292.2"; level 2; protein_id "ENSMUSP00000152552.2"; transcript_support_level "1"; mgi_id "MGI:1918180"; tag "basic"; tag "appris_principal_4"; havana_gene "OTTMUSG00000067236.1"; havana_transcript "OTTMUST00000162873.1";
chr13	HAVANA	transcript	49806815	49832492	0	+	.	gene_id "ENSMUSG00000021392.9"; transcript_id "ENSMUST00000221142.2"; gene_type "protein_coding"; gene_name "Nol8"; transcript_type "protein_coding"; transcript_name "Nol8-203"; level 2; protein_id "ENSMUSP00000152552.2"; transcript_support_level "1"; mgi_id "MGI:1918180"; tag "basic"; tag "appris_principal_4"; havana_gene "OTTMUSG00000067236.1"; havana_transcript "OTTMUST00000162873.1";
chr13	HAVANA	exon	49806826	49806873	0	+	.	gene_id "ENSMUSG00000021392.9"; transcript_id "ENSMUST00000222333.2"; gene_type "protein_coding"; gene_name "Nol8"; transcript_type "protein_coding"; transcript_name "Nol8-206"; exon_number 1; exon_id "ENSMUSE00000682675.2"; level 2; protein_id "ENSMUSP00000152324.2"; transcript_support_level "3"; mgi_id "MGI:1918180"; tag "mRNA_end_NF"; tag "cds_end_NF"; havana_gene "OTTMUSG00000067236.1"; havana_transcript "OTTMUST00000162874.1";
chr13	HAVANA	UTR	49806826	49806873	0	+	.	gene_id "ENSMUSG00000021392.9"; transcript_id "ENSMUST00000222333.2"; gene_type "protein_coding"; gene_name "Nol8"; transcript_type "protein_coding"; transcript_name "Nol8-206"; exon_number 1; exon_id "ENSMUSE00000682675.2"; level 2; protein_id "ENSMUSP00000152324.2"; transcript_support_level "3"; mgi_id "MGI:1918180"; tag "mRNA_end_NF"; tag "cds_end_NF"; havana_gene "OTTMUSG00000067236.1"; havana_transcript "OTTMUST00000162874.1";
chr13	ENSEMBL	exon	49806826	49806873	0	+	.	gene_id "ENSMUSG00000021392.9"; transcript_id "ENSMUST00000021824.8"; gene_type "protein_coding"; gene_name "Nol8"; transcript_type "protein_coding"; transcript_name "Nol8-201"; exon_number 1; exon_id "ENSMUSE00000682675.2"; level 3; protein_id "ENSMUSP00000021824.8"; transcript_support_level "5"; mgi_id "MGI:1918180"; tag "basic"; tag "appris_alternative_2"; tag "CCDS"; ccdsid "CCDS36658.1"; havana_gene "OTTMUSG00000067236.1";
chr13	ENSEMBL	UTR	49806826	49806873	0	+	.	gene_id "ENSMUSG00000021392.9"; transcript_id "ENSMUST00000021824.8"; gene_type "protein_coding"; gene_name "Nol8"; transcript_type "protein_coding"; transcript_name "Nol8-201"; exon_number 1; exon_id "ENSMUSE00000682675.2"; level 3; protein_id "ENSMUSP00000021824.8"; transcript_support_level "5"; mgi_id "MGI:1918180"; tag "basic"; tag "appris_alternative_2"; tag "CCDS"; ccdsid "CCDS36658.1"; havana_gene "OTTMUSG00000067236.1";
chr13	HAVANA	transcript	49806826	49812271	0	+	.	gene_id "ENSMUSG00000021392.9"; transcript_id "ENSMUST00000222333.2"; gene_type "protein_coding"; gene_name "Nol8"; transcript_type "protein_coding"; transcript_name "Nol8-206"; level 2; protein_id "ENSMUSP00000152324.2"; transcript_support_level "3"; mgi_id "MGI:1918180"; tag "mRNA_end_NF"; tag "cds_end_NF"; havana_gene "OTTMUSG00000067236.1"; havana_transcript "OTTMUST00000162874.1";
chr13	ENSEMBL	transcript	49806826	49832491	0	+	.	gene_id "ENSMUSG00000021392.9"; transcript_id "ENSMUST00000021824.8"; gene_type "protein_coding"; gene_name "Nol8"; transcript_type "protein_coding"; transcript_name "Nol8-201"; level 3; protein_id "ENSMUSP00000021824.8"; transcript_support_level "5"; mgi_id "MGI:1918180"; tag "basic"; tag "appris_alternative_2"; tag "CCDS"; ccdsid "CCDS36658.1"; havana_gene "OTTMUSG00000067236.1";
chr13	HAVANA	UTR	49807005	49807121	0	+	.	gene_id "ENSMUSG00000021392.9"; transcript_id "ENSMUST00000222333.2"; gene_type "protein_coding"; gene_name "Nol8"; transcript_type "protein_coding"; transcript_name "Nol8-206"; exon_number 2; exon_id "ENSMUSE00000461469.6"; level 2; protein_id "ENSMUSP00000152324.2"; transcript_support_level "3"; mgi_id "MGI:1918180"; tag "mRNA_end_NF"; tag "cds_end_NF"; havana_gene "OTTMUSG00000067236.1"; havana_transcript "OTTMUST00000162874.1";
chr13	ENSEMBL	UTR	49807005	49807121	0	+	.	gene_id "ENSMUSG00000021392.9"; transcript_id "ENSMUST00000021824.8"; gene_type "protein_coding"; gene_name "Nol8"; transcript_type "protein_coding"; transcript_name "Nol8-201"; exon_number 2; exon_id "ENSMUSE00000461469.6"; level 3; protein_id "ENSMUSP00000021824.8"; transcript_support_level "5"; mgi_id "MGI:1918180"; tag "basic"; tag "appris_alternative_2"; tag "CCDS"; ccdsid "CCDS36658.1"; havana_gene "OTTMUSG00000067236.1";
chr13	HAVANA	exon	49807005	49807158	0	+	.	gene_id "ENSMUSG00000021392.9"; transcript_id "ENSMUST00000222333.2"; gene_type "protein_coding"; gene_name "Nol8"; transcript_type "protein_coding"; transcript_name "Nol8-206"; exon_number 2; exon_id "ENSMUSE00000461469.6"; level 2; protein_id "ENSMUSP00000152324.2"; transcript_support_level "3"; mgi_id "MGI:1918180"; tag "mRNA_end_NF"; tag "cds_end_NF"; havana_gene "OTTMUSG00000067236.1"; havana_transcript "OTTMUST00000162874.1";
chr13	ENSEMBL	exon	49807005	49807158	0	+	.	gene_id "ENSMUSG00000021392.9"; transcript_id "ENSMUST00000021824.8"; gene_type "protein_coding"; gene_name "Nol8"; transcript_type "protein_coding"; transcript_name "Nol8-201"; exon_number 2; exon_id "ENSMUSE00000461469.6"; level 3; protein_id "ENSMUSP00000021824.8"; transcript_support_level "5"; mgi_id "MGI:1918180"; tag "basic"; tag "appris_alternative_2"; tag "CCDS"; ccdsid "CCDS36658.1"; havana_gene "OTTMUSG00000067236.1";
chr13	HAVANA	start_codon	49807122	49807124	0	+	0	gene_id "ENSMUSG00000021392.9"; transcript_id "ENSMUST00000222197.2"; gene_type "protein_coding"; gene_name "Nol8"; transcript_type "protein_coding"; transcript_name "Nol8-205"; exon_number 1; exon_id "ENSMUSE00001417271.2"; level 2; protein_id "ENSMUSP00000152536.2"; transcript_support_level "1"; mgi_id "MGI:1918180"; tag "basic"; tag "Ensembl_canonical"; tag "GENCODE_Primary"; tag "appris_alternative_2"; tag "CCDS"; ccdsid "CCDS36658.1"; havana_gene "OTTMUSG00000067236.1"; havana_transcript "OTTMUST00000162869.1";
chr13	HAVANA	start_codon	49807122	49807124	0	+	0	gene_id "ENSMUSG00000021392.9"; transcript_id "ENSMUST00000222333.2"; gene_type "protein_coding"; gene_name "Nol8"; transcript_type "protein_coding"; transcript_name "Nol8-206"; exon_number 2; exon_id "ENSMUSE00000461469.6"; level 2; protein_id "ENSMUSP00000152324.2"; transcript_support_level "3"; mgi_id "MGI:1918180"; tag "mRNA_end_NF"; tag "cds_end_NF"; havana_gene "OTTMUSG00000067236.1"; havana_transcript "OTTMUST00000162874.1";
chr13	ENSEMBL	start_codon	49807122	49807124	0	+	0	gene_id "ENSMUSG00000021392.9"; transcript_id "ENSMUST00000021824.8"; gene_type "protein_coding"; gene_name "Nol8"; transcript_type "protein_coding"; transcript_name "Nol8-201"; exon_number 2; exon_id "ENSMUSE00000461469.6"; level 3; protein_id "ENSMUSP00000021824.8"; transcript_support_level "5"; mgi_id "MGI:1918180"; tag "basic"; tag "appris_alternative_2"; tag "CCDS"; ccdsid "CCDS36658.1"; havana_gene "OTTMUSG00000067236.1";
chr13	HAVANA	CDS	49807122	49807158	0	+	0	gene_id "ENSMUSG00000021392.9"; transcript_id "ENSMUST00000222197.2"; gene_type "protein_coding"; gene_name "Nol8"; transcript_type "protein_coding"; transcript_name "Nol8-205"; exon_number 1; exon_id "ENSMUSE00001417271.2"; level 2; protein_id "ENSMUSP00000152536.2"; transcript_support_level "1"; mgi_id "MGI:1918180"; tag "basic"; tag "Ensembl_canonical"; tag "GENCODE_Primary"; tag "appris_alternative_2"; tag "CCDS"; ccdsid "CCDS36658.1"; havana_gene "OTTMUSG00000067236.1"; havana_transcript "OTTMUST00000162869.1";
chr13	HAVANA	CDS	49807122	49807158	0	+	0	gene_id "ENSMUSG00000021392.9"; transcript_id "ENSMUST00000222333.2"; gene_type "protein_coding"; gene_name "Nol8"; transcript_type "protein_coding"; transcript_name "Nol8-206"; exon_number 2; exon_id "ENSMUSE00000461469.6"; level 2; protein_id "ENSMUSP00000152324.2"; transcript_support_level "3"; mgi_id "MGI:1918180"; tag "mRNA_end_NF"; tag "cds_end_NF"; havana_gene "OTTMUSG00000067236.1"; havana_transcript "OTTMUST00000162874.1";
chr13	ENSEMBL	CDS	49807122	49807158	0	+	0	gene_id "ENSMUSG00000021392.9"; transcript_id "ENSMUST00000021824.8"; gene_type "protein_coding"; gene_name "Nol8"; transcript_type "protein_coding"; transcript_name "Nol8-201"; exon_number 2; exon_id "ENSMUSE00000461469.6"; level 3; protein_id "ENSMUSP00000021824.8"; transcript_support_level "5"; mgi_id "MGI:1918180"; tag "basic"; tag "appris_alternative_2"; tag "CCDS"; ccdsid "CCDS36658.1"; havana_gene "OTTMUSG00000067236.1";
chr13	HAVANA	UTR	49807823	49807839	0	+	.	gene_id "ENSMUSG00000021392.9"; transcript_id "ENSMUST00000221083.2"; gene_type "protein_coding"; gene_name "Nol8"; transcript_type "protein_coding"; transcript_name "Nol8-202"; exon_number 2; exon_id "ENSMUSE00001414168.2"; level 2; protein_id "ENSMUSP00000152186.2"; transcript_support_level "3"; mgi_id "MGI:1918180"; tag "mRNA_end_NF"; tag "cds_end_NF"; tag "alternative_5_UTR"; havana_gene "OTTMUSG00000067236.1"; havana_transcript "OTTMUST00000162870.1";
chr13	HAVANA	UTR	49807823	49807839	0	+	.	gene_id "ENSMUSG00000021392.9"; transcript_id "ENSMUST00000223467.2"; gene_type "protein_coding"; gene_name "Nol8"; transcript_type "protein_coding"; transcript_name "Nol8-209"; exon_number 2; exon_id "ENSMUSE00001414168.2"; level 2; protein_id "ENSMUSP00000152878.2"; transcript_support_level "1"; mgi_id "MGI:1918180"; tag "alternative_5_UTR"; tag "basic"; tag "appris_principal_4"; havana_gene "OTTMUSG00000067236.1"; havana_transcript "OTTMUST00000162871.1";
chr13	HAVANA	UTR	49807823	49807839	0	+	.	gene_id "ENSMUSG00000021392.9"; transcript_id "ENSMUST00000223264.2"; gene_type "protein_coding"; gene_name "Nol8"; transcript_type "protein_coding"; transcript_name "Nol8-207"; exon_number 2; exon_id "ENSMUSE00001414168.2"; level 2; protein_id "ENSMUSP00000152517.2"; transcript_support_level "2"; mgi_id "MGI:1918180"; tag "mRNA_end_NF"; tag "cds_end_NF"; havana_gene "OTTMUSG00000067236.1"; havana_transcript "OTTMUST00000162872.1";
chr13	HAVANA	exon	49807823	49807978	0	+	.	gene_id "ENSMUSG00000021392.9"; transcript_id "ENSMUST00000222197.2"; gene_type "protein_coding"; gene_name "Nol8"; transcript_type "protein_coding"; transcript_name "Nol8-205"; exon_number 2; exon_id "ENSMUSE00000117531.4"; level 2; protein_id "ENSMUSP00000152536.2"; transcript_support_level "1"; mgi_id "MGI:1918180"; tag "basic"; tag "Ensembl_canonical"; tag "GENCODE_Primary"; tag "appris_alternative_2"; tag "CCDS"; ccdsid "CCDS36658.1"; havana_gene "OTTMUSG00000067236.1"; havana_transcript "OTTMUST00000162869.1";
chr13	HAVANA	CDS	49807823	49807978	0	+	2	gene_id "ENSMUSG00000021392.9"; transcript_id "ENSMUST00000222197.2"; gene_type "protein_coding"; gene_name "Nol8"; transcript_type "protein_coding"; transcript_name "Nol8-205"; exon_number 2; exon_id "ENSMUSE00000117531.4"; level 2; protein_id "ENSMUSP00000152536.2"; transcript_support_level "1"; mgi_id "MGI:1918180"; tag "basic"; tag "Ensembl_canonical"; tag "GENCODE_Primary"; tag "appris_alternative_2"; tag "CCDS"; ccdsid "CCDS36658.1"; havana_gene "OTTMUSG00000067236.1"; havana_transcript "OTTMUST00000162869.1";
chr13	HAVANA	exon	49807823	49807978	0	+	.	gene_id "ENSMUSG00000021392.9"; transcript_id "ENSMUST00000221083.2"; gene_type "protein_coding"; gene_name "Nol8"; transcript_type "protein_coding"; transcript_name "Nol8-202"; exon_number 2; exon_id "ENSMUSE00001414168.2"; level 2; protein_id "ENSMUSP00000152186.2"; transcript_support_level "3"; mgi_id "MGI:1918180"; tag "mRNA_end_NF"; tag "cds_end_NF"; tag "alternative_5_UTR"; havana_gene "OTTMUSG00000067236.1"; havana_transcript "OTTMUST00000162870.1";
chr13	HAVANA	exon	49807823	49807978	0	+	.	gene_id "ENSMUSG00000021392.9"; transcript_id "ENSMUST00000223467.2"; gene_type "protein_coding"; gene_name "Nol8"; transcript_type "protein_coding"; transcript_name "Nol8-209"; exon_number 2; exon_id "ENSMUSE00001414168.2"; level 2; protein_id "ENSMUSP00000152878.2"; transcript_support_level "1"; mgi_id "MGI:1918180"; tag "alternative_5_UTR"; tag "basic"; tag "appris_principal_4"; havana_gene "OTTMUSG00000067236.1"; havana_transcript "OTTMUST00000162871.1";
chr13	HAVANA	exon	49807823	49807978	0	+	.	gene_id "ENSMUSG00000021392.9"; transcript_id "ENSMUST00000223264.2"; gene_type "protein_coding"; gene_name "Nol8"; transcript_type "protein_coding"; transcript_name "Nol8-207"; exon_number 2; exon_id "ENSMUSE00001414168.2"; level 2; protein_id "ENSMUSP00000152517.2"; transcript_support_level "2"; mgi_id "MGI:1918180"; tag "mRNA_end_NF"; tag "cds_end_NF"; havana_gene "OTTMUSG00000067236.1"; havana_transcript "OTTMUST00000162872.1";
chr13	HAVANA	exon	49807823	49807978	0	+	.	gene_id "ENSMUSG00000021392.9"; transcript_id "ENSMUST00000222333.2"; gene_type "protein_coding"; gene_name "Nol8"; transcript_type "protein_coding"; transcript_name "Nol8-206"; exon_number 3; exon_id "ENSMUSE00000117531.4"; level 2; protein_id "ENSMUSP00000152324.2"; transcript_support_level "3"; mgi_id "MGI:1918180"; tag "mRNA_end_NF"; tag "cds_end_NF"; havana_gene "OTTMUSG00000067236.1"; havana_transcript "OTTMUST00000162874.1";
chr13	HAVANA	CDS	49807823	49807978	0	+	2	gene_id "ENSMUSG00000021392.9"; transcript_id "ENSMUST00000222333.2"; gene_type "protein_coding"; gene_name "Nol8"; transcript_type "protein_coding"; transcript_name "Nol8-206"; exon_number 3; exon_id "ENSMUSE00000117531.4"; level 2; protein_id "ENSMUSP00000152324.2"; transcript_support_level "3"; mgi_id "MGI:1918180"; tag "mRNA_end_NF"; tag "cds_end_NF"; havana_gene "OTTMUSG00000067236.1"; havana_transcript "OTTMUST00000162874.1";
chr13	ENSEMBL	exon	49807823	49807978	0	+	.	gene_id "ENSMUSG00000021392.9"; transcript_id "ENSMUST00000021824.8"; gene_type "protein_coding"; gene_name "Nol8"; transcript_type "protein_coding"; transcript_name "Nol8-201"; exon_number 3; exon_id "ENSMUSE00000117531.4"; level 3; protein_id "ENSMUSP00000021824.8"; transcript_support_level "5"; mgi_id "MGI:1918180"; tag "basic"; tag "appris_alternative_2"; tag "CCDS"; ccdsid "CCDS36658.1"; havana_gene "OTTMUSG00000067236.1";
chr13	ENSEMBL	CDS	49807823	49807978	0	+	2	gene_id "ENSMUSG00000021392.9"; transcript_id "ENSMUST00000021824.8"; gene_type "protein_coding"; gene_name "Nol8"; transcript_type "protein_coding"; transcript_name "Nol8-201"; exon_number 3; exon_id "ENSMUSE00000117531.4"; level 3; protein_id "ENSMUSP00000021824.8"; transcript_support_level "5"; mgi_id "MGI:1918180"; tag "basic"; tag "appris_alternative_2"; tag "CCDS"; ccdsid "CCDS36658.1"; havana_gene "OTTMUSG00000067236.1";
chr13	HAVANA	UTR	49807827	49807839	0	+	.	gene_id "ENSMUSG00000021392.9"; transcript_id "ENSMUST00000221142.2"; gene_type "protein_coding"; gene_name "Nol8"; transcript_type "protein_coding"; transcript_name "Nol8-203"; exon_number 2; exon_id "ENSMUSE00001415952.2"; level 2; protein_id "ENSMUSP00000152552.2"; transcript_support_level "1"; mgi_id "MGI:1918180"; tag "basic"; tag "appris_principal_4"; havana_gene "OTTMUSG00000067236.1"; havana_transcript "OTTMUST00000162873.1";
chr13	HAVANA	exon	49807827	49807978	0	+	.	gene_id "ENSMUSG00000021392.9"; transcript_id "ENSMUST00000221142.2"; gene_type "protein_coding"; gene_name "Nol8"; transcript_type "protein_coding"; transcript_name "Nol8-203"; exon_number 2; exon_id "ENSMUSE00001415952.2"; level 2; protein_id "ENSMUSP00000152552.2"; transcript_support_level "1"; mgi_id "MGI:1918180"; tag "basic"; tag "appris_principal_4"; havana_gene "OTTMUSG00000067236.1"; havana_transcript "OTTMUST00000162873.1";
chr13	HAVANA	start_codon	49807840	49807842	0	+	0	gene_id "ENSMUSG00000021392.9"; transcript_id "ENSMUST00000221083.2"; gene_type "protein_coding"; gene_name "Nol8"; transcript_type "protein_coding"; transcript_name "Nol8-202"; exon_number 2; exon_id "ENSMUSE00001414168.2"; level 2; protein_id "ENSMUSP00000152186.2"; transcript_support_level "3"; mgi_id "MGI:1918180"; tag "mRNA_end_NF"; tag "cds_end_NF"; tag "alternative_5_UTR"; havana_gene "OTTMUSG00000067236.1"; havana_transcript "OTTMUST00000162870.1";
chr13	HAVANA	start_codon	49807840	49807842	0	+	0	gene_id "ENSMUSG00000021392.9"; transcript_id "ENSMUST00000223467.2"; gene_type "protein_coding"; gene_name "Nol8"; transcript_type "protein_coding"; transcript_name "Nol8-209"; exon_number 2; exon_id "ENSMUSE00001414168.2"; level 2; protein_id "ENSMUSP00000152878.2"; transcript_support_level "1"; mgi_id "MGI:1918180"; tag "alternative_5_UTR"; tag "basic"; tag "appris_principal_4"; havana_gene "OTTMUSG00000067236.1"; havana_transcript "OTTMUST00000162871.1";
chr13	HAVANA	start_codon	49807840	49807842	0	+	0	gene_id "ENSMUSG00000021392.9"; transcript_id "ENSMUST00000223264.2"; gene_type "protein_coding"; gene_name "Nol8"; transcript_type "protein_coding"; transcript_name "Nol8-207"; exon_number 2; exon_id "ENSMUSE00001414168.2"; level 2; protein_id "ENSMUSP00000152517.2"; transcript_support_level "2"; mgi_id "MGI:1918180"; tag "mRNA_end_NF"; tag "cds_end_NF"; havana_gene "OTTMUSG00000067236.1"; havana_transcript "OTTMUST00000162872.1";
chr13	HAVANA	start_codon	49807840	49807842	0	+	0	gene_id "ENSMUSG00000021392.9"; transcript_id "ENSMUST00000221142.2"; gene_type "protein_coding"; gene_name "Nol8"; transcript_type "protein_coding"; transcript_name "Nol8-203"; exon_number 2; exon_id "ENSMUSE00001415952.2"; level 2; protein_id "ENSMUSP00000152552.2"; transcript_support_level "1"; mgi_id "MGI:1918180"; tag "basic"; tag "appris_principal_4"; havana_gene "OTTMUSG00000067236.1"; havana_transcript "OTTMUST00000162873.1";
chr13	HAVANA	CDS	49807840	49807978	0	+	0	gene_id "ENSMUSG00000021392.9"; transcript_id "ENSMUST00000221083.2"; gene_type "protein_coding"; gene_name "Nol8"; transcript_type "protein_coding"; transcript_name "Nol8-202"; exon_number 2; exon_id "ENSMUSE00001414168.2"; level 2; protein_id "ENSMUSP00000152186.2"; transcript_support_level "3"; mgi_id "MGI:1918180"; tag "mRNA_end_NF"; tag "cds_end_NF"; tag "alternative_5_UTR"; havana_gene "OTTMUSG00000067236.1"; havana_transcript "OTTMUST00000162870.1";
chr13	HAVANA	CDS	49807840	49807978	0	+	0	gene_id "ENSMUSG00000021392.9"; transcript_id "ENSMUST00000223467.2"; gene_type "protein_coding"; gene_name "Nol8"; transcript_type "protein_coding"; transcript_name "Nol8-209"; exon_number 2; exon_id "ENSMUSE00001414168.2"; level 2; protein_id "ENSMUSP00000152878.2"; transcript_support_level "1"; mgi_id "MGI:1918180"; tag "alternative_5_UTR"; tag "basic"; tag "appris_principal_4"; havana_gene "OTTMUSG00000067236.1"; havana_transcript "OTTMUST00000162871.1";
chr13	HAVANA	CDS	49807840	49807978	0	+	0	gene_id "ENSMUSG00000021392.9"; transcript_id "ENSMUST00000223264.2"; gene_type "protein_coding"; gene_name "Nol8"; transcript_type "protein_coding"; transcript_name "Nol8-207"; exon_number 2; exon_id "ENSMUSE00001414168.2"; level 2; protein_id "ENSMUSP00000152517.2"; transcript_support_level "2"; mgi_id "MGI:1918180"; tag "mRNA_end_NF"; tag "cds_end_NF"; havana_gene "OTTMUSG00000067236.1"; havana_transcript "OTTMUST00000162872.1";
chr13	HAVANA	CDS	49807840	49807978	0	+	0	gene_id "ENSMUSG00000021392.9"; transcript_id "ENSMUST00000221142.2"; gene_type "protein_coding"; gene_name "Nol8"; transcript_type "protein_coding"; transcript_name "Nol8-203"; exon_number 2; exon_id "ENSMUSE00001415952.2"; level 2; protein_id "ENSMUSP00000152552.2"; transcript_support_level "1"; mgi_id "MGI:1918180"; tag "basic"; tag "appris_principal_4"; havana_gene "OTTMUSG00000067236.1"; havana_transcript "OTTMUST00000162873.1";
chr13	HAVANA	exon	49808649	49808711	0	+	.	gene_id "ENSMUSG00000021392.9"; transcript_id "ENSMUST00000222197.2"; gene_type "protein_coding"; gene_name "Nol8"; transcript_type "protein_coding"; transcript_name "Nol8-205"; exon_number 3; exon_id "ENSMUSE00000117527.4"; level 2; protein_id "ENSMUSP00000152536.2"; transcript_support_level "1"; mgi_id "MGI:1918180"; tag "basic"; tag "Ensembl_canonical"; tag "GENCODE_Primary"; tag "appris_alternative_2"; tag "CCDS"; ccdsid "CCDS36658.1"; havana_gene "OTTMUSG00000067236.1"; havana_transcript "OTTMUST00000162869.1";
chr13	HAVANA	CDS	49808649	49808711	0	+	2	gene_id "ENSMUSG00000021392.9"; transcript_id "ENSMUST00000222197.2"; gene_type "protein_coding"; gene_name "Nol8"; transcript_type "protein_coding"; transcript_name "Nol8-205"; exon_number 3; exon_id "ENSMUSE00000117527.4"; level 2; protein_id "ENSMUSP00000152536.2"; transcript_support_level "1"; mgi_id "MGI:1918180"; tag "basic"; tag "Ensembl_canonical"; tag "GENCODE_Primary"; tag "appris_alternative_2"; tag "CCDS"; ccdsid "CCDS36658.1"; havana_gene "OTTMUSG00000067236.1"; havana_transcript "OTTMUST00000162869.1";
chr13	HAVANA	exon	49808649	49808711	0	+	.	gene_id "ENSMUSG00000021392.9"; transcript_id "ENSMUST00000221083.2"; gene_type "protein_coding"; gene_name "Nol8"; transcript_type "protein_coding"; transcript_name "Nol8-202"; exon_number 3; exon_id "ENSMUSE00000117527.4"; level 2; protein_id "ENSMUSP00000152186.2"; transcript_support_level "3"; mgi_id "MGI:1918180"; tag "mRNA_end_NF"; tag "cds_end_NF"; tag "alternative_5_UTR"; havana_gene "OTTMUSG00000067236.1"; havana_transcript "OTTMUST00000162870.1";
chr13	HAVANA	CDS	49808649	49808711	0	+	2	gene_id "ENSMUSG00000021392.9"; transcript_id "ENSMUST00000221083.2"; gene_type "protein_coding"; gene_name "Nol8"; transcript_type "protein_coding"; transcript_name "Nol8-202"; exon_number 3; exon_id "ENSMUSE00000117527.4"; level 2; protein_id "ENSMUSP00000152186.2"; transcript_support_level "3"; mgi_id "MGI:1918180"; tag "mRNA_end_NF"; tag "cds_end_NF"; tag "alternative_5_UTR"; havana_gene "OTTMUSG00000067236.1"; havana_transcript "OTTMUST00000162870.1";
chr13	HAVANA	exon	49808649	49808711	0	+	.	gene_id "ENSMUSG00000021392.9"; transcript_id "ENSMUST00000223467.2"; gene_type "protein_coding"; gene_name "Nol8"; transcript_type "protein_coding"; transcript_name "Nol8-209"; exon_number 3; exon_id "ENSMUSE00000117527.4"; level 2; protein_id "ENSMUSP00000152878.2"; transcript_support_level "1"; mgi_id "MGI:1918180"; tag "alternative_5_UTR"; tag "basic"; tag "appris_principal_4"; havana_gene "OTTMUSG00000067236.1"; havana_transcript "OTTMUST00000162871.1";
chr13	HAVANA	CDS	49808649	49808711	0	+	2	gene_id "ENSMUSG00000021392.9"; transcript_id "ENSMUST00000223467.2"; gene_type "protein_coding"; gene_name "Nol8"; transcript_type "protein_coding"; transcript_name "Nol8-209"; exon_number 3; exon_id "ENSMUSE00000117527.4"; level 2; protein_id "ENSMUSP00000152878.2"; transcript_support_level "1"; mgi_id "MGI:1918180"; tag "alternative_5_UTR"; tag "basic"; tag "appris_principal_4"; havana_gene "OTTMUSG00000067236.1"; havana_transcript "OTTMUST00000162871.1";
chr13	HAVANA	exon	49808649	49808711	0	+	.	gene_id "ENSMUSG00000021392.9"; transcript_id "ENSMUST00000223264.2"; gene_type "protein_coding"; gene_name "Nol8"; transcript_type "protein_coding"; transcript_name "Nol8-207"; exon_number 3; exon_id "ENSMUSE00000117527.4"; level 2; protein_id "ENSMUSP00000152517.2"; transcript_support_level "2"; mgi_id "MGI:1918180"; tag "mRNA_end_NF"; tag "cds_end_NF"; havana_gene "OTTMUSG00000067236.1"; havana_transcript "OTTMUST00000162872.1";
chr13	HAVANA	CDS	49808649	49808711	0	+	2	gene_id "ENSMUSG00000021392.9"; transcript_id "ENSMUST00000223264.2"; gene_type "protein_coding"; gene_name "Nol8"; transcript_type "protein_coding"; transcript_name "Nol8-207"; exon_number 3; exon_id "ENSMUSE00000117527.4"; level 2; protein_id "ENSMUSP00000152517.2"; transcript_support_level "2"; mgi_id "MGI:1918180"; tag "mRNA_end_NF"; tag "cds_end_NF"; havana_gene "OTTMUSG00000067236.1"; havana_transcript "OTTMUST00000162872.1";
chr13	HAVANA	exon	49808649	49808711	0	+	.	gene_id "ENSMUSG00000021392.9"; transcript_id "ENSMUST00000221142.2"; gene_type "protein_coding"; gene_name "Nol8"; transcript_type "protein_coding"; transcript_name "Nol8-203"; exon_number 3; exon_id "ENSMUSE00000117527.4"; level 2; protein_id "ENSMUSP00000152552.2"; transcript_support_level "1"; mgi_id "MGI:1918180"; tag "basic"; tag "appris_principal_4"; havana_gene "OTTMUSG00000067236.1"; havana_transcript "OTTMUST00000162873.1";
chr13	HAVANA	CDS	49808649	49808711	0	+	2	gene_id "ENSMUSG00000021392.9"; transcript_id "ENSMUST00000221142.2"; gene_type "protein_coding"; gene_name "Nol8"; transcript_type "protein_coding"; transcript_name "Nol8-203"; exon_number 3; exon_id "ENSMUSE00000117527.4"; level 2; protein_id "ENSMUSP00000152552.2"; transcript_support_level "1"; mgi_id "MGI:1918180"; tag "basic"; tag "appris_principal_4"; havana_gene "OTTMUSG00000067236.1"; havana_transcript "OTTMUST00000162873.1";
chr13	HAVANA	exon	49808649	49808711	0	+	.	gene_id "ENSMUSG00000021392.9"; transcript_id "ENSMUST00000222333.2"; gene_type "protein_coding"; gene_name "Nol8"; transcript_type "protein_coding"; transcript_name "Nol8-206"; exon_number 4; exon_id "ENSMUSE00000117527.4"; level 2; protein_id "ENSMUSP00000152324.2"; transcript_support_level "3"; mgi_id "MGI:1918180"; tag "mRNA_end_NF"; tag "cds_end_NF"; havana_gene "OTTMUSG00000067236.1"; havana_transcript "OTTMUST00000162874.1";
chr13	HAVANA	CDS	49808649	49808711	0	+	2	gene_id "ENSMUSG00000021392.9"; transcript_id "ENSMUST00000222333.2"; gene_type "protein_coding"; gene_name "Nol8"; transcript_type "protein_coding"; transcript_name "Nol8-206"; exon_number 4; exon_id "ENSMUSE00000117527.4"; level 2; protein_id "ENSMUSP00000152324.2"; transcript_support_level "3"; mgi_id "MGI:1918180"; tag "mRNA_end_NF"; tag "cds_end_NF"; havana_gene "OTTMUSG00000067236.1"; havana_transcript "OTTMUST00000162874.1";
chr13	ENSEMBL	exon	49808649	49808711	0	+	.	gene_id "ENSMUSG00000021392.9"; transcript_id "ENSMUST00000021824.8"; gene_type "protein_coding"; gene_name "Nol8"; transcript_type "protein_coding"; transcript_name "Nol8-201"; exon_number 4; exon_id "ENSMUSE00000117527.4"; level 3; protein_id "ENSMUSP00000021824.8"; transcript_support_level "5"; mgi_id "MGI:1918180"; tag "basic"; tag "appris_alternative_2"; tag "CCDS"; ccdsid "CCDS36658.1"; havana_gene "OTTMUSG00000067236.1";
chr13	ENSEMBL	CDS	49808649	49808711	0	+	2	gene_id "ENSMUSG00000021392.9"; transcript_id "ENSMUST00000021824.8"; gene_type "protein_coding"; gene_name "Nol8"; transcript_type "protein_coding"; transcript_name "Nol8-201"; exon_number 4; exon_id "ENSMUSE00000117527.4"; level 3; protein_id "ENSMUSP00000021824.8"; transcript_support_level "5"; mgi_id "MGI:1918180"; tag "basic"; tag "appris_alternative_2"; tag "CCDS"; ccdsid "CCDS36658.1"; havana_gene "OTTMUSG00000067236.1";
chr13	HAVANA	exon	49810151	49810229	0	+	.	gene_id "ENSMUSG00000021392.9"; transcript_id "ENSMUST00000222197.2"; gene_type "protein_coding"; gene_name "Nol8"; transcript_type "protein_coding"; transcript_name "Nol8-205"; exon_number 4; exon_id "ENSMUSE00000117534.4"; level 2; protein_id "ENSMUSP00000152536.2"; transcript_support_level "1"; mgi_id "MGI:1918180"; tag "basic"; tag "Ensembl_canonical"; tag "GENCODE_Primary"; tag "appris_alternative_2"; tag "CCDS"; ccdsid "CCDS36658.1"; havana_gene "OTTMUSG00000067236.1"; havana_transcript "OTTMUST00000162869.1";
chr13	HAVANA	CDS	49810151	49810229	0	+	2	gene_id "ENSMUSG00000021392.9"; transcript_id "ENSMUST00000222197.2"; gene_type "protein_coding"; gene_name "Nol8"; transcript_type "protein_coding"; transcript_name "Nol8-205"; exon_number 4; exon_id "ENSMUSE00000117534.4"; level 2; protein_id "ENSMUSP00000152536.2"; transcript_support_level "1"; mgi_id "MGI:1918180"; tag "basic"; tag "Ensembl_canonical"; tag "GENCODE_Primary"; tag "appris_alternative_2"; tag "CCDS"; ccdsid "CCDS36658.1"; havana_gene "OTTMUSG00000067236.1"; havana_transcript "OTTMUST00000162869.1";
chr13	HAVANA	exon	49810151	49810229	0	+	.	gene_id "ENSMUSG00000021392.9"; transcript_id "ENSMUST00000221083.2"; gene_type "protein_coding"; gene_name "Nol8"; transcript_type "protein_coding"; transcript_name "Nol8-202"; exon_number 4; exon_id "ENSMUSE00000117534.4"; level 2; protein_id "ENSMUSP00000152186.2"; transcript_support_level "3"; mgi_id "MGI:1918180"; tag "mRNA_end_NF"; tag "cds_end_NF"; tag "alternative_5_UTR"; havana_gene "OTTMUSG00000067236.1"; havana_transcript "OTTMUST00000162870.1";
chr13	HAVANA	CDS	49810151	49810229	0	+	2	gene_id "ENSMUSG00000021392.9"; transcript_id "ENSMUST00000221083.2"; gene_type "protein_coding"; gene_name "Nol8"; transcript_type "protein_coding"; transcript_name "Nol8-202"; exon_number 4; exon_id "ENSMUSE00000117534.4"; level 2; protein_id "ENSMUSP00000152186.2"; transcript_support_level "3"; mgi_id "MGI:1918180"; tag "mRNA_end_NF"; tag "cds_end_NF"; tag "alternative_5_UTR"; havana_gene "OTTMUSG00000067236.1"; havana_transcript "OTTMUST00000162870.1";
chr13	HAVANA	exon	49810151	49810229	0	+	.	gene_id "ENSMUSG00000021392.9"; transcript_id "ENSMUST00000223467.2"; gene_type "protein_coding"; gene_name "Nol8"; transcript_type "protein_coding"; transcript_name "Nol8-209"; exon_number 4; exon_id "ENSMUSE00000117534.4"; level 2; protein_id "ENSMUSP00000152878.2"; transcript_support_level "1"; mgi_id "MGI:1918180"; tag "alternative_5_UTR"; tag "basic"; tag "appris_principal_4"; havana_gene "OTTMUSG00000067236.1"; havana_transcript "OTTMUST00000162871.1";
chr13	HAVANA	CDS	49810151	49810229	0	+	2	gene_id "ENSMUSG00000021392.9"; transcript_id "ENSMUST00000223467.2"; gene_type "protein_coding"; gene_name "Nol8"; transcript_type "protein_coding"; transcript_name "Nol8-209"; exon_number 4; exon_id "ENSMUSE00000117534.4"; level 2; protein_id "ENSMUSP00000152878.2"; transcript_support_level "1"; mgi_id "MGI:1918180"; tag "alternative_5_UTR"; tag "basic"; tag "appris_principal_4"; havana_gene "OTTMUSG00000067236.1"; havana_transcript "OTTMUST00000162871.1";
chr13	HAVANA	exon	49810151	49810229	0	+	.	gene_id "ENSMUSG00000021392.9"; transcript_id "ENSMUST00000223264.2"; gene_type "protein_coding"; gene_name "Nol8"; transcript_type "protein_coding"; transcript_name "Nol8-207"; exon_number 4; exon_id "ENSMUSE00000117534.4"; level 2; protein_id "ENSMUSP00000152517.2"; transcript_support_level "2"; mgi_id "MGI:1918180"; tag "mRNA_end_NF"; tag "cds_end_NF"; havana_gene "OTTMUSG00000067236.1"; havana_transcript "OTTMUST00000162872.1";
chr13	HAVANA	CDS	49810151	49810229	0	+	2	gene_id "ENSMUSG00000021392.9"; transcript_id "ENSMUST00000223264.2"; gene_type "protein_coding"; gene_name "Nol8"; transcript_type "protein_coding"; transcript_name "Nol8-207"; exon_number 4; exon_id "ENSMUSE00000117534.4"; level 2; protein_id "ENSMUSP00000152517.2"; transcript_support_level "2"; mgi_id "MGI:1918180"; tag "mRNA_end_NF"; tag "cds_end_NF"; havana_gene "OTTMUSG00000067236.1"; havana_transcript "OTTMUST00000162872.1";
chr13	HAVANA	exon	49810151	49810229	0	+	.	gene_id "ENSMUSG00000021392.9"; transcript_id "ENSMUST00000221142.2"; gene_type "protein_coding"; gene_name "Nol8"; transcript_type "protein_coding"; transcript_name "Nol8-203"; exon_number 4; exon_id "ENSMUSE00000117534.4"; level 2; protein_id "ENSMUSP00000152552.2"; transcript_support_level "1"; mgi_id "MGI:1918180"; tag "basic"; tag "appris_principal_4"; havana_gene "OTTMUSG00000067236.1"; havana_transcript "OTTMUST00000162873.1";
chr13	HAVANA	CDS	49810151	49810229	0	+	2	gene_id "ENSMUSG00000021392.9"; transcript_id "ENSMUST00000221142.2"; gene_type "protein_coding"; gene_name "Nol8"; transcript_type "protein_coding"; transcript_name "Nol8-203"; exon_number 4; exon_id "ENSMUSE00000117534.4"; level 2; protein_id "ENSMUSP00000152552.2"; transcript_support_level "1"; mgi_id "MGI:1918180"; tag "basic"; tag "appris_principal_4"; havana_gene "OTTMUSG00000067236.1"; havana_transcript "OTTMUST00000162873.1";
chr13	HAVANA	exon	49810151	49810229	0	+	.	gene_id "ENSMUSG00000021392.9"; transcript_id "ENSMUST00000222333.2"; gene_type "protein_coding"; gene_name "Nol8"; transcript_type "protein_coding"; transcript_name "Nol8-206"; exon_number 5; exon_id "ENSMUSE00000117534.4"; level 2; protein_id "ENSMUSP00000152324.2"; transcript_support_level "3"; mgi_id "MGI:1918180"; tag "mRNA_end_NF"; tag "cds_end_NF"; havana_gene "OTTMUSG00000067236.1"; havana_transcript "OTTMUST00000162874.1";
chr13	HAVANA	CDS	49810151	49810229	0	+	2	gene_id "ENSMUSG00000021392.9"; transcript_id "ENSMUST00000222333.2"; gene_type "protein_coding"; gene_name "Nol8"; transcript_type "protein_coding"; transcript_name "Nol8-206"; exon_number 5; exon_id "ENSMUSE00000117534.4"; level 2; protein_id "ENSMUSP00000152324.2"; transcript_support_level "3"; mgi_id "MGI:1918180"; tag "mRNA_end_NF"; tag "cds_end_NF"; havana_gene "OTTMUSG00000067236.1"; havana_transcript "OTTMUST00000162874.1";
chr13	ENSEMBL	exon	49810151	49810229	0	+	.	gene_id "ENSMUSG00000021392.9"; transcript_id "ENSMUST00000021824.8"; gene_type "protein_coding"; gene_name "Nol8"; transcript_type "protein_coding"; transcript_name "Nol8-201"; exon_number 5; exon_id "ENSMUSE00000117534.4"; level 3; protein_id "ENSMUSP00000021824.8"; transcript_support_level "5"; mgi_id "MGI:1918180"; tag "basic"; tag "appris_alternative_2"; tag "CCDS"; ccdsid "CCDS36658.1"; havana_gene "OTTMUSG00000067236.1";
chr13	ENSEMBL	CDS	49810151	49810229	0	+	2	gene_id "ENSMUSG00000021392.9"; transcript_id "ENSMUST00000021824.8"; gene_type "protein_coding"; gene_name "Nol8"; transcript_type "protein_coding"; transcript_name "Nol8-201"; exon_number 5; exon_id "ENSMUSE00000117534.4"; level 3; protein_id "ENSMUSP00000021824.8"; transcript_support_level "5"; mgi_id "MGI:1918180"; tag "basic"; tag "appris_alternative_2"; tag "CCDS"; ccdsid "CCDS36658.1"; havana_gene "OTTMUSG00000067236.1";
chr13	HAVANA	exon	49812172	49812271	0	+	.	gene_id "ENSMUSG00000021392.9"; transcript_id "ENSMUST00000222333.2"; gene_type "protein_coding"; gene_name "Nol8"; transcript_type "protein_coding"; transcript_name "Nol8-206"; exon_number 6; exon_id "ENSMUSE00001419673.2"; level 2; protein_id "ENSMUSP00000152324.2"; transcript_support_level "3"; mgi_id "MGI:1918180"; tag "mRNA_end_NF"; tag "cds_end_NF"; havana_gene "OTTMUSG00000067236.1"; havana_transcript "OTTMUST00000162874.1";
chr13	HAVANA	CDS	49812172	49812271	0	+	1	gene_id "ENSMUSG00000021392.9"; transcript_id "ENSMUST00000222333.2"; gene_type "protein_coding"; gene_name "Nol8"; transcript_type "protein_coding"; transcript_name "Nol8-206"; exon_number 6; exon_id "ENSMUSE00001419673.2"; level 2; protein_id "ENSMUSP00000152324.2"; transcript_support_level "3"; mgi_id "MGI:1918180"; tag "mRNA_end_NF"; tag "cds_end_NF"; havana_gene "OTTMUSG00000067236.1"; havana_transcript "OTTMUST00000162874.1";
chr13	HAVANA	exon	49812172	49812307	0	+	.	gene_id "ENSMUSG00000021392.9"; transcript_id "ENSMUST00000222197.2"; gene_type "protein_coding"; gene_name "Nol8"; transcript_type "protein_coding"; transcript_name "Nol8-205"; exon_number 5; exon_id "ENSMUSE00000117533.4"; level 2; protein_id "ENSMUSP00000152536.2"; transcript_support_level "1"; mgi_id "MGI:1918180"; tag "basic"; tag "Ensembl_canonical"; tag "GENCODE_Primary"; tag "appris_alternative_2"; tag "CCDS"; ccdsid "CCDS36658.1"; havana_gene "OTTMUSG00000067236.1"; havana_transcript "OTTMUST00000162869.1";
chr13	HAVANA	CDS	49812172	49812307	0	+	1	gene_id "ENSMUSG00000021392.9"; transcript_id "ENSMUST00000222197.2"; gene_type "protein_coding"; gene_name "Nol8"; transcript_type "protein_coding"; transcript_name "Nol8-205"; exon_number 5; exon_id "ENSMUSE00000117533.4"; level 2; protein_id "ENSMUSP00000152536.2"; transcript_support_level "1"; mgi_id "MGI:1918180"; tag "basic"; tag "Ensembl_canonical"; tag "GENCODE_Primary"; tag "appris_alternative_2"; tag "CCDS"; ccdsid "CCDS36658.1"; havana_gene "OTTMUSG00000067236.1"; havana_transcript "OTTMUST00000162869.1";
chr13	HAVANA	exon	49812172	49812307	0	+	.	gene_id "ENSMUSG00000021392.9"; transcript_id "ENSMUST00000221083.2"; gene_type "protein_coding"; gene_name "Nol8"; transcript_type "protein_coding"; transcript_name "Nol8-202"; exon_number 5; exon_id "ENSMUSE00000117533.4"; level 2; protein_id "ENSMUSP00000152186.2"; transcript_support_level "3"; mgi_id "MGI:1918180"; tag "mRNA_end_NF"; tag "cds_end_NF"; tag "alternative_5_UTR"; havana_gene "OTTMUSG00000067236.1"; havana_transcript "OTTMUST00000162870.1";
chr13	HAVANA	CDS	49812172	49812307	0	+	1	gene_id "ENSMUSG00000021392.9"; transcript_id "ENSMUST00000221083.2"; gene_type "protein_coding"; gene_name "Nol8"; transcript_type "protein_coding"; transcript_name "Nol8-202"; exon_number 5; exon_id "ENSMUSE00000117533.4"; level 2; protein_id "ENSMUSP00000152186.2"; transcript_support_level "3"; mgi_id "MGI:1918180"; tag "mRNA_end_NF"; tag "cds_end_NF"; tag "alternative_5_UTR"; havana_gene "OTTMUSG00000067236.1"; havana_transcript "OTTMUST00000162870.1";
chr13	HAVANA	exon	49812172	49812307	0	+	.	gene_id "ENSMUSG00000021392.9"; transcript_id "ENSMUST00000223467.2"; gene_type "protein_coding"; gene_name "Nol8"; transcript_type "protein_coding"; transcript_name "Nol8-209"; exon_number 5; exon_id "ENSMUSE00000117533.4"; level 2; protein_id "ENSMUSP00000152878.2"; transcript_support_level "1"; mgi_id "MGI:1918180"; tag "alternative_5_UTR"; tag "basic"; tag "appris_principal_4"; havana_gene "OTTMUSG00000067236.1"; havana_transcript "OTTMUST00000162871.1";
chr13	HAVANA	CDS	49812172	49812307	0	+	1	gene_id "ENSMUSG00000021392.9"; transcript_id "ENSMUST00000223467.2"; gene_type "protein_coding"; gene_name "Nol8"; transcript_type "protein_coding"; transcript_name "Nol8-209"; exon_number 5; exon_id "ENSMUSE00000117533.4"; level 2; protein_id "ENSMUSP00000152878.2"; transcript_support_level "1"; mgi_id "MGI:1918180"; tag "alternative_5_UTR"; tag "basic"; tag "appris_principal_4"; havana_gene "OTTMUSG00000067236.1"; havana_transcript "OTTMUST00000162871.1";
chr13	HAVANA	exon	49812172	49812307	0	+	.	gene_id "ENSMUSG00000021392.9"; transcript_id "ENSMUST00000221142.2"; gene_type "protein_coding"; gene_name "Nol8"; transcript_type "protein_coding"; transcript_name "Nol8-203"; exon_number 5; exon_id "ENSMUSE00000117533.4"; level 2; protein_id "ENSMUSP00000152552.2"; transcript_support_level "1"; mgi_id "MGI:1918180"; tag "basic"; tag "appris_principal_4"; havana_gene "OTTMUSG00000067236.1"; havana_transcript "OTTMUST00000162873.1";
chr13	HAVANA	CDS	49812172	49812307	0	+	1	gene_id "ENSMUSG00000021392.9"; transcript_id "ENSMUST00000221142.2"; gene_type "protein_coding"; gene_name "Nol8"; transcript_type "protein_coding"; transcript_name "Nol8-203"; exon_number 5; exon_id "ENSMUSE00000117533.4"; level 2; protein_id "ENSMUSP00000152552.2"; transcript_support_level "1"; mgi_id "MGI:1918180"; tag "basic"; tag "appris_principal_4"; havana_gene "OTTMUSG00000067236.1"; havana_transcript "OTTMUST00000162873.1";
chr13	ENSEMBL	exon	49812172	49812307	0	+	.	gene_id "ENSMUSG00000021392.9"; transcript_id "ENSMUST00000021824.8"; gene_type "protein_coding"; gene_name "Nol8"; transcript_type "protein_coding"; transcript_name "Nol8-201"; exon_number 6; exon_id "ENSMUSE00000117533.4"; level 3; protein_id "ENSMUSP00000021824.8"; transcript_support_level "5"; mgi_id "MGI:1918180"; tag "basic"; tag "appris_alternative_2"; tag "CCDS"; ccdsid "CCDS36658.1"; havana_gene "OTTMUSG00000067236.1";
chr13	ENSEMBL	CDS	49812172	49812307	0	+	1	gene_id "ENSMUSG00000021392.9"; transcript_id "ENSMUST00000021824.8"; gene_type "protein_coding"; gene_name "Nol8"; transcript_type "protein_coding"; transcript_name "Nol8-201"; exon_number 6; exon_id "ENSMUSE00000117533.4"; level 3; protein_id "ENSMUSP00000021824.8"; transcript_support_level "5"; mgi_id "MGI:1918180"; tag "basic"; tag "appris_alternative_2"; tag "CCDS"; ccdsid "CCDS36658.1"; havana_gene "OTTMUSG00000067236.1";
chr13	HAVANA	exon	49813426	49813494	0	+	.	gene_id "ENSMUSG00000021392.9"; transcript_id "ENSMUST00000222197.2"; gene_type "protein_coding"; gene_name "Nol8"; transcript_type "protein_coding"; transcript_name "Nol8-205"; exon_number 6; exon_id "ENSMUSE00000274669.5"; level 2; protein_id "ENSMUSP00000152536.2"; transcript_support_level "1"; mgi_id "MGI:1918180"; tag "basic"; tag "Ensembl_canonical"; tag "GENCODE_Primary"; tag "appris_alternative_2"; tag "CCDS"; ccdsid "CCDS36658.1"; havana_gene "OTTMUSG00000067236.1"; havana_transcript "OTTMUST00000162869.1";
chr13	HAVANA	CDS	49813426	49813494	0	+	0	gene_id "ENSMUSG00000021392.9"; transcript_id "ENSMUST00000222197.2"; gene_type "protein_coding"; gene_name "Nol8"; transcript_type "protein_coding"; transcript_name "Nol8-205"; exon_number 6; exon_id "ENSMUSE00000274669.5"; level 2; protein_id "ENSMUSP00000152536.2"; transcript_support_level "1"; mgi_id "MGI:1918180"; tag "basic"; tag "Ensembl_canonical"; tag "GENCODE_Primary"; tag "appris_alternative_2"; tag "CCDS"; ccdsid "CCDS36658.1"; havana_gene "OTTMUSG00000067236.1"; havana_transcript "OTTMUST00000162869.1";
chr13	HAVANA	exon	49813426	49813494	0	+	.	gene_id "ENSMUSG00000021392.9"; transcript_id "ENSMUST00000221083.2"; gene_type "protein_coding"; gene_name "Nol8"; transcript_type "protein_coding"; transcript_name "Nol8-202"; exon_number 6; exon_id "ENSMUSE00000274669.5"; level 2; protein_id "ENSMUSP00000152186.2"; transcript_support_level "3"; mgi_id "MGI:1918180"; tag "mRNA_end_NF"; tag "cds_end_NF"; tag "alternative_5_UTR"; havana_gene "OTTMUSG00000067236.1"; havana_transcript "OTTMUST00000162870.1";
chr13	HAVANA	CDS	49813426	49813494	0	+	0	gene_id "ENSMUSG00000021392.9"; transcript_id "ENSMUST00000221083.2"; gene_type "protein_coding"; gene_name "Nol8"; transcript_type "protein_coding"; transcript_name "Nol8-202"; exon_number 6; exon_id "ENSMUSE00000274669.5"; level 2; protein_id "ENSMUSP00000152186.2"; transcript_support_level "3"; mgi_id "MGI:1918180"; tag "mRNA_end_NF"; tag "cds_end_NF"; tag "alternative_5_UTR"; havana_gene "OTTMUSG00000067236.1"; havana_transcript "OTTMUST00000162870.1";
chr13	HAVANA	exon	49813426	49813494	0	+	.	gene_id "ENSMUSG00000021392.9"; transcript_id "ENSMUST00000223467.2"; gene_type "protein_coding"; gene_name "Nol8"; transcript_type "protein_coding"; transcript_name "Nol8-209"; exon_number 6; exon_id "ENSMUSE00000274669.5"; level 2; protein_id "ENSMUSP00000152878.2"; transcript_support_level "1"; mgi_id "MGI:1918180"; tag "alternative_5_UTR"; tag "basic"; tag "appris_principal_4"; havana_gene "OTTMUSG00000067236.1"; havana_transcript "OTTMUST00000162871.1";
chr13	HAVANA	CDS	49813426	49813494	0	+	0	gene_id "ENSMUSG00000021392.9"; transcript_id "ENSMUST00000223467.2"; gene_type "protein_coding"; gene_name "Nol8"; transcript_type "protein_coding"; transcript_name "Nol8-209"; exon_number 6; exon_id "ENSMUSE00000274669.5"; level 2; protein_id "ENSMUSP00000152878.2"; transcript_support_level "1"; mgi_id "MGI:1918180"; tag "alternative_5_UTR"; tag "basic"; tag "appris_principal_4"; havana_gene "OTTMUSG00000067236.1"; havana_transcript "OTTMUST00000162871.1";
chr13	HAVANA	exon	49813426	49813494	0	+	.	gene_id "ENSMUSG00000021392.9"; transcript_id "ENSMUST00000221142.2"; gene_type "protein_coding"; gene_name "Nol8"; transcript_type "protein_coding"; transcript_name "Nol8-203"; exon_number 6; exon_id "ENSMUSE00000274669.5"; level 2; protein_id "ENSMUSP00000152552.2"; transcript_support_level "1"; mgi_id "MGI:1918180"; tag "basic"; tag "appris_principal_4"; havana_gene "OTTMUSG00000067236.1"; havana_transcript "OTTMUST00000162873.1";
chr13	HAVANA	CDS	49813426	49813494	0	+	0	gene_id "ENSMUSG00000021392.9"; transcript_id "ENSMUST00000221142.2"; gene_type "protein_coding"; gene_name "Nol8"; transcript_type "protein_coding"; transcript_name "Nol8-203"; exon_number 6; exon_id "ENSMUSE00000274669.5"; level 2; protein_id "ENSMUSP00000152552.2"; transcript_support_level "1"; mgi_id "MGI:1918180"; tag "basic"; tag "appris_principal_4"; havana_gene "OTTMUSG00000067236.1"; havana_transcript "OTTMUST00000162873.1";
chr13	ENSEMBL	exon	49813426	49813494	0	+	.	gene_id "ENSMUSG00000021392.9"; transcript_id "ENSMUST00000021824.8"; gene_type "protein_coding"; gene_name "Nol8"; transcript_type "protein_coding"; transcript_name "Nol8-201"; exon_number 7; exon_id "ENSMUSE00000274669.5"; level 3; protein_id "ENSMUSP00000021824.8"; transcript_support_level "5"; mgi_id "MGI:1918180"; tag "basic"; tag "appris_alternative_2"; tag "CCDS"; ccdsid "CCDS36658.1"; havana_gene "OTTMUSG00000067236.1";
chr13	ENSEMBL	CDS	49813426	49813494	0	+	0	gene_id "ENSMUSG00000021392.9"; transcript_id "ENSMUST00000021824.8"; gene_type "protein_coding"; gene_name "Nol8"; transcript_type "protein_coding"; transcript_name "Nol8-201"; exon_number 7; exon_id "ENSMUSE00000274669.5"; level 3; protein_id "ENSMUSP00000021824.8"; transcript_support_level "5"; mgi_id "MGI:1918180"; tag "basic"; tag "appris_alternative_2"; tag "CCDS"; ccdsid "CCDS36658.1"; havana_gene "OTTMUSG00000067236.1";
chr13	HAVANA	exon	49814434	49814623	0	+	.	gene_id "ENSMUSG00000021392.9"; transcript_id "ENSMUST00000221083.2"; gene_type "protein_coding"; gene_name "Nol8"; transcript_type "protein_coding"; transcript_name "Nol8-202"; exon_number 7; exon_id "ENSMUSE00001420850.2"; level 2; protein_id "ENSMUSP00000152186.2"; transcript_support_level "3"; mgi_id "MGI:1918180"; tag "mRNA_end_NF"; tag "cds_end_NF"; tag "alternative_5_UTR"; havana_gene "OTTMUSG00000067236.1"; havana_transcript "OTTMUST00000162870.1";
chr13	HAVANA	CDS	49814434	49814623	0	+	0	gene_id "ENSMUSG00000021392.9"; transcript_id "ENSMUST00000221083.2"; gene_type "protein_coding"; gene_name "Nol8"; transcript_type "protein_coding"; transcript_name "Nol8-202"; exon_number 7; exon_id "ENSMUSE00001420850.2"; level 2; protein_id "ENSMUSP00000152186.2"; transcript_support_level "3"; mgi_id "MGI:1918180"; tag "mRNA_end_NF"; tag "cds_end_NF"; tag "alternative_5_UTR"; havana_gene "OTTMUSG00000067236.1"; havana_transcript "OTTMUST00000162870.1";
chr13	HAVANA	exon	49814434	49816251	0	+	.	gene_id "ENSMUSG00000021392.9"; transcript_id "ENSMUST00000222197.2"; gene_type "protein_coding"; gene_name "Nol8"; transcript_type "protein_coding"; transcript_name "Nol8-205"; exon_number 7; exon_id "ENSMUSE00000274658.6"; level 2; protein_id "ENSMUSP00000152536.2"; transcript_support_level "1"; mgi_id "MGI:1918180"; tag "basic"; tag "Ensembl_canonical"; tag "GENCODE_Primary"; tag "appris_alternative_2"; tag "CCDS"; ccdsid "CCDS36658.1"; havana_gene "OTTMUSG00000067236.1"; havana_transcript "OTTMUST00000162869.1";
chr13	HAVANA	CDS	49814434	49816251	0	+	0	gene_id "ENSMUSG00000021392.9"; transcript_id "ENSMUST00000222197.2"; gene_type "protein_coding"; gene_name "Nol8"; transcript_type "protein_coding"; transcript_name "Nol8-205"; exon_number 7; exon_id "ENSMUSE00000274658.6"; level 2; protein_id "ENSMUSP00000152536.2"; transcript_support_level "1"; mgi_id "MGI:1918180"; tag "basic"; tag "Ensembl_canonical"; tag "GENCODE_Primary"; tag "appris_alternative_2"; tag "CCDS"; ccdsid "CCDS36658.1"; havana_gene "OTTMUSG00000067236.1"; havana_transcript "OTTMUST00000162869.1";
chr13	HAVANA	exon	49814434	49816251	0	+	.	gene_id "ENSMUSG00000021392.9"; transcript_id "ENSMUST00000223467.2"; gene_type "protein_coding"; gene_name "Nol8"; transcript_type "protein_coding"; transcript_name "Nol8-209"; exon_number 7; exon_id "ENSMUSE00000274658.6"; level 2; protein_id "ENSMUSP00000152878.2"; transcript_support_level "1"; mgi_id "MGI:1918180"; tag "alternative_5_UTR"; tag "basic"; tag "appris_principal_4"; havana_gene "OTTMUSG00000067236.1"; havana_transcript "OTTMUST00000162871.1";
chr13	HAVANA	CDS	49814434	49816251	0	+	0	gene_id "ENSMUSG00000021392.9"; transcript_id "ENSMUST00000223467.2"; gene_type "protein_coding"; gene_name "Nol8"; transcript_type "protein_coding"; transcript_name "Nol8-209"; exon_number 7; exon_id "ENSMUSE00000274658.6"; level 2; protein_id "ENSMUSP00000152878.2"; transcript_support_level "1"; mgi_id "MGI:1918180"; tag "alternative_5_UTR"; tag "basic"; tag "appris_principal_4"; havana_gene "OTTMUSG00000067236.1"; havana_transcript "OTTMUST00000162871.1";
chr13	HAVANA	exon	49814434	49816251	0	+	.	gene_id "ENSMUSG00000021392.9"; transcript_id "ENSMUST00000221142.2"; gene_type "protein_coding"; gene_name "Nol8"; transcript_type "protein_coding"; transcript_name "Nol8-203"; exon_number 7; exon_id "ENSMUSE00000274658.6"; level 2; protein_id "ENSMUSP00000152552.2"; transcript_support_level "1"; mgi_id "MGI:1918180"; tag "basic"; tag "appris_principal_4"; havana_gene "OTTMUSG00000067236.1"; havana_transcript "OTTMUST00000162873.1";
chr13	HAVANA	CDS	49814434	49816251	0	+	0	gene_id "ENSMUSG00000021392.9"; transcript_id "ENSMUST00000221142.2"; gene_type "protein_coding"; gene_name "Nol8"; transcript_type "protein_coding"; transcript_name "Nol8-203"; exon_number 7; exon_id "ENSMUSE00000274658.6"; level 2; protein_id "ENSMUSP00000152552.2"; transcript_support_level "1"; mgi_id "MGI:1918180"; tag "basic"; tag "appris_principal_4"; havana_gene "OTTMUSG00000067236.1"; havana_transcript "OTTMUST00000162873.1";
chr13	ENSEMBL	exon	49814434	49816251	0	+	.	gene_id "ENSMUSG00000021392.9"; transcript_id "ENSMUST00000021824.8"; gene_type "protein_coding"; gene_name "Nol8"; transcript_type "protein_coding"; transcript_name "Nol8-201"; exon_number 8; exon_id "ENSMUSE00000274658.6"; level 3; protein_id "ENSMUSP00000021824.8"; transcript_support_level "5"; mgi_id "MGI:1918180"; tag "basic"; tag "appris_alternative_2"; tag "CCDS"; ccdsid "CCDS36658.1"; havana_gene "OTTMUSG00000067236.1";
chr13	ENSEMBL	CDS	49814434	49816251	0	+	0	gene_id "ENSMUSG00000021392.9"; transcript_id "ENSMUST00000021824.8"; gene_type "protein_coding"; gene_name "Nol8"; transcript_type "protein_coding"; transcript_name "Nol8-201"; exon_number 8; exon_id "ENSMUSE00000274658.6"; level 3; protein_id "ENSMUSP00000021824.8"; transcript_support_level "5"; mgi_id "MGI:1918180"; tag "basic"; tag "appris_alternative_2"; tag "CCDS"; ccdsid "CCDS36658.1"; havana_gene "OTTMUSG00000067236.1";
chr13	HAVANA	exon	49817530	49817643	0	+	.	gene_id "ENSMUSG00000021392.9"; transcript_id "ENSMUST00000222197.2"; gene_type "protein_coding"; gene_name "Nol8"; transcript_type "protein_coding"; transcript_name "Nol8-205"; exon_number 8; exon_id "ENSMUSE00000117544.4"; level 2; protein_id "ENSMUSP00000152536.2"; transcript_support_level "1"; mgi_id "MGI:1918180"; tag "basic"; tag "Ensembl_canonical"; tag "GENCODE_Primary"; tag "appris_alternative_2"; tag "CCDS"; ccdsid "CCDS36658.1"; havana_gene "OTTMUSG00000067236.1"; havana_transcript "OTTMUST00000162869.1";
chr13	HAVANA	CDS	49817530	49817643	0	+	0	gene_id "ENSMUSG00000021392.9"; transcript_id "ENSMUST00000222197.2"; gene_type "protein_coding"; gene_name "Nol8"; transcript_type "protein_coding"; transcript_name "Nol8-205"; exon_number 8; exon_id "ENSMUSE00000117544.4"; level 2; protein_id "ENSMUSP00000152536.2"; transcript_support_level "1"; mgi_id "MGI:1918180"; tag "basic"; tag "Ensembl_canonical"; tag "GENCODE_Primary"; tag "appris_alternative_2"; tag "CCDS"; ccdsid "CCDS36658.1"; havana_gene "OTTMUSG00000067236.1"; havana_transcript "OTTMUST00000162869.1";
chr13	HAVANA	exon	49817530	49817643	0	+	.	gene_id "ENSMUSG00000021392.9"; transcript_id "ENSMUST00000223467.2"; gene_type "protein_coding"; gene_name "Nol8"; transcript_type "protein_coding"; transcript_name "Nol8-209"; exon_number 8; exon_id "ENSMUSE00000117544.4"; level 2; protein_id "ENSMUSP00000152878.2"; transcript_support_level "1"; mgi_id "MGI:1918180"; tag "alternative_5_UTR"; tag "basic"; tag "appris_principal_4"; havana_gene "OTTMUSG00000067236.1"; havana_transcript "OTTMUST00000162871.1";
chr13	HAVANA	CDS	49817530	49817643	0	+	0	gene_id "ENSMUSG00000021392.9"; transcript_id "ENSMUST00000223467.2"; gene_type "protein_coding"; gene_name "Nol8"; transcript_type "protein_coding"; transcript_name "Nol8-209"; exon_number 8; exon_id "ENSMUSE00000117544.4"; level 2; protein_id "ENSMUSP00000152878.2"; transcript_support_level "1"; mgi_id "MGI:1918180"; tag "alternative_5_UTR"; tag "basic"; tag "appris_principal_4"; havana_gene "OTTMUSG00000067236.1"; havana_transcript "OTTMUST00000162871.1";
chr13	HAVANA	exon	49817530	49817643	0	+	.	gene_id "ENSMUSG00000021392.9"; transcript_id "ENSMUST00000221142.2"; gene_type "protein_coding"; gene_name "Nol8"; transcript_type "protein_coding"; transcript_name "Nol8-203"; exon_number 8; exon_id "ENSMUSE00000117544.4"; level 2; protein_id "ENSMUSP00000152552.2"; transcript_support_level "1"; mgi_id "MGI:1918180"; tag "basic"; tag "appris_principal_4"; havana_gene "OTTMUSG00000067236.1"; havana_transcript "OTTMUST00000162873.1";
chr13	HAVANA	CDS	49817530	49817643	0	+	0	gene_id "ENSMUSG00000021392.9"; transcript_id "ENSMUST00000221142.2"; gene_type "protein_coding"; gene_name "Nol8"; transcript_type "protein_coding"; transcript_name "Nol8-203"; exon_number 8; exon_id "ENSMUSE00000117544.4"; level 2; protein_id "ENSMUSP00000152552.2"; transcript_support_level "1"; mgi_id "MGI:1918180"; tag "basic"; tag "appris_principal_4"; havana_gene "OTTMUSG00000067236.1"; havana_transcript "OTTMUST00000162873.1";
chr13	ENSEMBL	exon	49817530	49817643	0	+	.	gene_id "ENSMUSG00000021392.9"; transcript_id "ENSMUST00000021824.8"; gene_type "protein_coding"; gene_name "Nol8"; transcript_type "protein_coding"; transcript_name "Nol8-201"; exon_number 9; exon_id "ENSMUSE00000117544.4"; level 3; protein_id "ENSMUSP00000021824.8"; transcript_support_level "5"; mgi_id "MGI:1918180"; tag "basic"; tag "appris_alternative_2"; tag "CCDS"; ccdsid "CCDS36658.1"; havana_gene "OTTMUSG00000067236.1";
chr13	ENSEMBL	CDS	49817530	49817643	0	+	0	gene_id "ENSMUSG00000021392.9"; transcript_id "ENSMUST00000021824.8"; gene_type "protein_coding"; gene_name "Nol8"; transcript_type "protein_coding"; transcript_name "Nol8-201"; exon_number 9; exon_id "ENSMUSE00000117544.4"; level 3; protein_id "ENSMUSP00000021824.8"; transcript_support_level "5"; mgi_id "MGI:1918180"; tag "basic"; tag "appris_alternative_2"; tag "CCDS"; ccdsid "CCDS36658.1"; havana_gene "OTTMUSG00000067236.1";
chr13	HAVANA	exon	49818204	49818326	0	+	.	gene_id "ENSMUSG00000021392.9"; transcript_id "ENSMUST00000222197.2"; gene_type "protein_coding"; gene_name "Nol8"; transcript_type "protein_coding"; transcript_name "Nol8-205"; exon_number 9; exon_id "ENSMUSE00000117542.4"; level 2; protein_id "ENSMUSP00000152536.2"; transcript_support_level "1"; mgi_id "MGI:1918180"; tag "basic"; tag "Ensembl_canonical"; tag "GENCODE_Primary"; tag "appris_alternative_2"; tag "CCDS"; ccdsid "CCDS36658.1"; havana_gene "OTTMUSG00000067236.1"; havana_transcript "OTTMUST00000162869.1";
chr13	HAVANA	CDS	49818204	49818326	0	+	0	gene_id "ENSMUSG00000021392.9"; transcript_id "ENSMUST00000222197.2"; gene_type "protein_coding"; gene_name "Nol8"; transcript_type "protein_coding"; transcript_name "Nol8-205"; exon_number 9; exon_id "ENSMUSE00000117542.4"; level 2; protein_id "ENSMUSP00000152536.2"; transcript_support_level "1"; mgi_id "MGI:1918180"; tag "basic"; tag "Ensembl_canonical"; tag "GENCODE_Primary"; tag "appris_alternative_2"; tag "CCDS"; ccdsid "CCDS36658.1"; havana_gene "OTTMUSG00000067236.1"; havana_transcript "OTTMUST00000162869.1";
chr13	HAVANA	exon	49818204	49818326	0	+	.	gene_id "ENSMUSG00000021392.9"; transcript_id "ENSMUST00000223467.2"; gene_type "protein_coding"; gene_name "Nol8"; transcript_type "protein_coding"; transcript_name "Nol8-209"; exon_number 9; exon_id "ENSMUSE00000117542.4"; level 2; protein_id "ENSMUSP00000152878.2"; transcript_support_level "1"; mgi_id "MGI:1918180"; tag "alternative_5_UTR"; tag "basic"; tag "appris_principal_4"; havana_gene "OTTMUSG00000067236.1"; havana_transcript "OTTMUST00000162871.1";
chr13	HAVANA	CDS	49818204	49818326	0	+	0	gene_id "ENSMUSG00000021392.9"; transcript_id "ENSMUST00000223467.2"; gene_type "protein_coding"; gene_name "Nol8"; transcript_type "protein_coding"; transcript_name "Nol8-209"; exon_number 9; exon_id "ENSMUSE00000117542.4"; level 2; protein_id "ENSMUSP00000152878.2"; transcript_support_level "1"; mgi_id "MGI:1918180"; tag "alternative_5_UTR"; tag "basic"; tag "appris_principal_4"; havana_gene "OTTMUSG00000067236.1"; havana_transcript "OTTMUST00000162871.1";
chr13	HAVANA	exon	49818204	49818326	0	+	.	gene_id "ENSMUSG00000021392.9"; transcript_id "ENSMUST00000221142.2"; gene_type "protein_coding"; gene_name "Nol8"; transcript_type "protein_coding"; transcript_name "Nol8-203"; exon_number 9; exon_id "ENSMUSE00000117542.4"; level 2; protein_id "ENSMUSP00000152552.2"; transcript_support_level "1"; mgi_id "MGI:1918180"; tag "basic"; tag "appris_principal_4"; havana_gene "OTTMUSG00000067236.1"; havana_transcript "OTTMUST00000162873.1";
chr13	HAVANA	CDS	49818204	49818326	0	+	0	gene_id "ENSMUSG00000021392.9"; transcript_id "ENSMUST00000221142.2"; gene_type "protein_coding"; gene_name "Nol8"; transcript_type "protein_coding"; transcript_name "Nol8-203"; exon_number 9; exon_id "ENSMUSE00000117542.4"; level 2; protein_id "ENSMUSP00000152552.2"; transcript_support_level "1"; mgi_id "MGI:1918180"; tag "basic"; tag "appris_principal_4"; havana_gene "OTTMUSG00000067236.1"; havana_transcript "OTTMUST00000162873.1";
chr13	ENSEMBL	exon	49818204	49818326	0	+	.	gene_id "ENSMUSG00000021392.9"; transcript_id "ENSMUST00000021824.8"; gene_type "protein_coding"; gene_name "Nol8"; transcript_type "protein_coding"; transcript_name "Nol8-201"; exon_number 10; exon_id "ENSMUSE00000117542.4"; level 3; protein_id "ENSMUSP00000021824.8"; transcript_support_level "5"; mgi_id "MGI:1918180"; tag "basic"; tag "appris_alternative_2"; tag "CCDS"; ccdsid "CCDS36658.1"; havana_gene "OTTMUSG00000067236.1";
chr13	ENSEMBL	CDS	49818204	49818326	0	+	0	gene_id "ENSMUSG00000021392.9"; transcript_id "ENSMUST00000021824.8"; gene_type "protein_coding"; gene_name "Nol8"; transcript_type "protein_coding"; transcript_name "Nol8-201"; exon_number 10; exon_id "ENSMUSE00000117542.4"; level 3; protein_id "ENSMUSP00000021824.8"; transcript_support_level "5"; mgi_id "MGI:1918180"; tag "basic"; tag "appris_alternative_2"; tag "CCDS"; ccdsid "CCDS36658.1"; havana_gene "OTTMUSG00000067236.1";
chr13	HAVANA	exon	49818855	49818945	0	+	.	gene_id "ENSMUSG00000021392.9"; transcript_id "ENSMUST00000222197.2"; gene_type "protein_coding"; gene_name "Nol8"; transcript_type "protein_coding"; transcript_name "Nol8-205"; exon_number 10; exon_id "ENSMUSE00000117541.4"; level 2; protein_id "ENSMUSP00000152536.2"; transcript_support_level "1"; mgi_id "MGI:1918180"; tag "basic"; tag "Ensembl_canonical"; tag "GENCODE_Primary"; tag "appris_alternative_2"; tag "CCDS"; ccdsid "CCDS36658.1"; havana_gene "OTTMUSG00000067236.1"; havana_transcript "OTTMUST00000162869.1";
chr13	HAVANA	CDS	49818855	49818945	0	+	0	gene_id "ENSMUSG00000021392.9"; transcript_id "ENSMUST00000222197.2"; gene_type "protein_coding"; gene_name "Nol8"; transcript_type "protein_coding"; transcript_name "Nol8-205"; exon_number 10; exon_id "ENSMUSE00000117541.4"; level 2; protein_id "ENSMUSP00000152536.2"; transcript_support_level "1"; mgi_id "MGI:1918180"; tag "basic"; tag "Ensembl_canonical"; tag "GENCODE_Primary"; tag "appris_alternative_2"; tag "CCDS"; ccdsid "CCDS36658.1"; havana_gene "OTTMUSG00000067236.1"; havana_transcript "OTTMUST00000162869.1";
chr13	HAVANA	exon	49818855	49818945	0	+	.	gene_id "ENSMUSG00000021392.9"; transcript_id "ENSMUST00000223467.2"; gene_type "protein_coding"; gene_name "Nol8"; transcript_type "protein_coding"; transcript_name "Nol8-209"; exon_number 10; exon_id "ENSMUSE00000117541.4"; level 2; protein_id "ENSMUSP00000152878.2"; transcript_support_level "1"; mgi_id "MGI:1918180"; tag "alternative_5_UTR"; tag "basic"; tag "appris_principal_4"; havana_gene "OTTMUSG00000067236.1"; havana_transcript "OTTMUST00000162871.1";
chr13	HAVANA	CDS	49818855	49818945	0	+	0	gene_id "ENSMUSG00000021392.9"; transcript_id "ENSMUST00000223467.2"; gene_type "protein_coding"; gene_name "Nol8"; transcript_type "protein_coding"; transcript_name "Nol8-209"; exon_number 10; exon_id "ENSMUSE00000117541.4"; level 2; protein_id "ENSMUSP00000152878.2"; transcript_support_level "1"; mgi_id "MGI:1918180"; tag "alternative_5_UTR"; tag "basic"; tag "appris_principal_4"; havana_gene "OTTMUSG00000067236.1"; havana_transcript "OTTMUST00000162871.1";
chr13	HAVANA	exon	49818855	49818945	0	+	.	gene_id "ENSMUSG00000021392.9"; transcript_id "ENSMUST00000221142.2"; gene_type "protein_coding"; gene_name "Nol8"; transcript_type "protein_coding"; transcript_name "Nol8-203"; exon_number 10; exon_id "ENSMUSE00000117541.4"; level 2; protein_id "ENSMUSP00000152552.2"; transcript_support_level "1"; mgi_id "MGI:1918180"; tag "basic"; tag "appris_principal_4"; havana_gene "OTTMUSG00000067236.1"; havana_transcript "OTTMUST00000162873.1";
chr13	HAVANA	CDS	49818855	49818945	0	+	0	gene_id "ENSMUSG00000021392.9"; transcript_id "ENSMUST00000221142.2"; gene_type "protein_coding"; gene_name "Nol8"; transcript_type "protein_coding"; transcript_name "Nol8-203"; exon_number 10; exon_id "ENSMUSE00000117541.4"; level 2; protein_id "ENSMUSP00000152552.2"; transcript_support_level "1"; mgi_id "MGI:1918180"; tag "basic"; tag "appris_principal_4"; havana_gene "OTTMUSG00000067236.1"; havana_transcript "OTTMUST00000162873.1";
chr13	ENSEMBL	exon	49818855	49818945	0	+	.	gene_id "ENSMUSG00000021392.9"; transcript_id "ENSMUST00000021824.8"; gene_type "protein_coding"; gene_name "Nol8"; transcript_type "protein_coding"; transcript_name "Nol8-201"; exon_number 11; exon_id "ENSMUSE00000117541.4"; level 3; protein_id "ENSMUSP00000021824.8"; transcript_support_level "5"; mgi_id "MGI:1918180"; tag "basic"; tag "appris_alternative_2"; tag "CCDS"; ccdsid "CCDS36658.1"; havana_gene "OTTMUSG00000067236.1";
chr13	ENSEMBL	CDS	49818855	49818945	0	+	0	gene_id "ENSMUSG00000021392.9"; transcript_id "ENSMUST00000021824.8"; gene_type "protein_coding"; gene_name "Nol8"; transcript_type "protein_coding"; transcript_name "Nol8-201"; exon_number 11; exon_id "ENSMUSE00000117541.4"; level 3; protein_id "ENSMUSP00000021824.8"; transcript_support_level "5"; mgi_id "MGI:1918180"; tag "basic"; tag "appris_alternative_2"; tag "CCDS"; ccdsid "CCDS36658.1"; havana_gene "OTTMUSG00000067236.1";
chr13	HAVANA	transcript	49819993	49823231	0	+	.	gene_id "ENSMUSG00000021392.9"; transcript_id "ENSMUST00000223346.2"; gene_type "protein_coding"; gene_name "Nol8"; transcript_type "retained_intron"; transcript_name "Nol8-208"; level 2; transcript_support_level "NA"; mgi_id "MGI:1918180"; havana_gene "OTTMUSG00000067236.1"; havana_transcript "OTTMUST00000162875.1";
chr13	HAVANA	exon	49819993	49823231	0	+	.	gene_id "ENSMUSG00000021392.9"; transcript_id "ENSMUST00000223346.2"; gene_type "protein_coding"; gene_name "Nol8"; transcript_type "retained_intron"; transcript_name "Nol8-208"; exon_number 1; exon_id "ENSMUSE00001415566.2"; level 2; transcript_support_level "NA"; mgi_id "MGI:1918180"; havana_gene "OTTMUSG00000067236.1"; havana_transcript "OTTMUST00000162875.1";
chr13	HAVANA	exon	49820831	49820966	0	+	.	gene_id "ENSMUSG00000021392.9"; transcript_id "ENSMUST00000222197.2"; gene_type "protein_coding"; gene_name "Nol8"; transcript_type "protein_coding"; transcript_name "Nol8-205"; exon_number 11; exon_id "ENSMUSE00000117538.4"; level 2; protein_id "ENSMUSP00000152536.2"; transcript_support_level "1"; mgi_id "MGI:1918180"; tag "basic"; tag "Ensembl_canonical"; tag "GENCODE_Primary"; tag "appris_alternative_2"; tag "CCDS"; ccdsid "CCDS36658.1"; havana_gene "OTTMUSG00000067236.1"; havana_transcript "OTTMUST00000162869.1";
chr13	HAVANA	CDS	49820831	49820966	0	+	2	gene_id "ENSMUSG00000021392.9"; transcript_id "ENSMUST00000222197.2"; gene_type "protein_coding"; gene_name "Nol8"; transcript_type "protein_coding"; transcript_name "Nol8-205"; exon_number 11; exon_id "ENSMUSE00000117538.4"; level 2; protein_id "ENSMUSP00000152536.2"; transcript_support_level "1"; mgi_id "MGI:1918180"; tag "basic"; tag "Ensembl_canonical"; tag "GENCODE_Primary"; tag "appris_alternative_2"; tag "CCDS"; ccdsid "CCDS36658.1"; havana_gene "OTTMUSG00000067236.1"; havana_transcript "OTTMUST00000162869.1";
chr13	HAVANA	exon	49820831	49820966	0	+	.	gene_id "ENSMUSG00000021392.9"; transcript_id "ENSMUST00000223467.2"; gene_type "protein_coding"; gene_name "Nol8"; transcript_type "protein_coding"; transcript_name "Nol8-209"; exon_number 11; exon_id "ENSMUSE00000117538.4"; level 2; protein_id "ENSMUSP00000152878.2"; transcript_support_level "1"; mgi_id "MGI:1918180"; tag "alternative_5_UTR"; tag "basic"; tag "appris_principal_4"; havana_gene "OTTMUSG00000067236.1"; havana_transcript "OTTMUST00000162871.1";
chr13	HAVANA	CDS	49820831	49820966	0	+	2	gene_id "ENSMUSG00000021392.9"; transcript_id "ENSMUST00000223467.2"; gene_type "protein_coding"; gene_name "Nol8"; transcript_type "protein_coding"; transcript_name "Nol8-209"; exon_number 11; exon_id "ENSMUSE00000117538.4"; level 2; protein_id "ENSMUSP00000152878.2"; transcript_support_level "1"; mgi_id "MGI:1918180"; tag "alternative_5_UTR"; tag "basic"; tag "appris_principal_4"; havana_gene "OTTMUSG00000067236.1"; havana_transcript "OTTMUST00000162871.1";
chr13	HAVANA	exon	49820831	49820966	0	+	.	gene_id "ENSMUSG00000021392.9"; transcript_id "ENSMUST00000221142.2"; gene_type "protein_coding"; gene_name "Nol8"; transcript_type "protein_coding"; transcript_name "Nol8-203"; exon_number 11; exon_id "ENSMUSE00000117538.4"; level 2; protein_id "ENSMUSP00000152552.2"; transcript_support_level "1"; mgi_id "MGI:1918180"; tag "basic"; tag "appris_principal_4"; havana_gene "OTTMUSG00000067236.1"; havana_transcript "OTTMUST00000162873.1";
chr13	HAVANA	CDS	49820831	49820966	0	+	2	gene_id "ENSMUSG00000021392.9"; transcript_id "ENSMUST00000221142.2"; gene_type "protein_coding"; gene_name "Nol8"; transcript_type "protein_coding"; transcript_name "Nol8-203"; exon_number 11; exon_id "ENSMUSE00000117538.4"; level 2; protein_id "ENSMUSP00000152552.2"; transcript_support_level "1"; mgi_id "MGI:1918180"; tag "basic"; tag "appris_principal_4"; havana_gene "OTTMUSG00000067236.1"; havana_transcript "OTTMUST00000162873.1";
chr13	ENSEMBL	exon	49820831	49820966	0	+	.	gene_id "ENSMUSG00000021392.9"; transcript_id "ENSMUST00000021824.8"; gene_type "protein_coding"; gene_name "Nol8"; transcript_type "protein_coding"; transcript_name "Nol8-201"; exon_number 12; exon_id "ENSMUSE00000117538.4"; level 3; protein_id "ENSMUSP00000021824.8"; transcript_support_level "5"; mgi_id "MGI:1918180"; tag "basic"; tag "appris_alternative_2"; tag "CCDS"; ccdsid "CCDS36658.1"; havana_gene "OTTMUSG00000067236.1";
chr13	ENSEMBL	CDS	49820831	49820966	0	+	2	gene_id "ENSMUSG00000021392.9"; transcript_id "ENSMUST00000021824.8"; gene_type "protein_coding"; gene_name "Nol8"; transcript_type "protein_coding"; transcript_name "Nol8-201"; exon_number 12; exon_id "ENSMUSE00000117538.4"; level 3; protein_id "ENSMUSP00000021824.8"; transcript_support_level "5"; mgi_id "MGI:1918180"; tag "basic"; tag "appris_alternative_2"; tag "CCDS"; ccdsid "CCDS36658.1"; havana_gene "OTTMUSG00000067236.1";
chr13	HAVANA	exon	49823178	49823262	0	+	.	gene_id "ENSMUSG00000021392.9"; transcript_id "ENSMUST00000221328.2"; gene_type "protein_coding"; gene_name "Nol8"; transcript_type "retained_intron"; transcript_name "Nol8-204"; exon_number 1; exon_id "ENSMUSE00001414610.2"; level 2; transcript_support_level "2"; mgi_id "MGI:1918180"; havana_gene "OTTMUSG00000067236.1"; havana_transcript "OTTMUST00000162876.1";
chr13	HAVANA	transcript	49823178	49832479	0	+	.	gene_id "ENSMUSG00000021392.9"; transcript_id "ENSMUST00000221328.2"; gene_type "protein_coding"; gene_name "Nol8"; transcript_type "retained_intron"; transcript_name "Nol8-204"; level 2; transcript_support_level "2"; mgi_id "MGI:1918180"; havana_gene "OTTMUSG00000067236.1"; havana_transcript "OTTMUST00000162876.1";
chr13	HAVANA	exon	49823185	49823262	0	+	.	gene_id "ENSMUSG00000021392.9"; transcript_id "ENSMUST00000222197.2"; gene_type "protein_coding"; gene_name "Nol8"; transcript_type "protein_coding"; transcript_name "Nol8-205"; exon_number 12; exon_id "ENSMUSE00000117539.5"; level 2; protein_id "ENSMUSP00000152536.2"; transcript_support_level "1"; mgi_id "MGI:1918180"; tag "basic"; tag "Ensembl_canonical"; tag "GENCODE_Primary"; tag "appris_alternative_2"; tag "CCDS"; ccdsid "CCDS36658.1"; havana_gene "OTTMUSG00000067236.1"; havana_transcript "OTTMUST00000162869.1";
chr13	HAVANA	CDS	49823185	49823262	0	+	1	gene_id "ENSMUSG00000021392.9"; transcript_id "ENSMUST00000222197.2"; gene_type "protein_coding"; gene_name "Nol8"; transcript_type "protein_coding"; transcript_name "Nol8-205"; exon_number 12; exon_id "ENSMUSE00000117539.5"; level 2; protein_id "ENSMUSP00000152536.2"; transcript_support_level "1"; mgi_id "MGI:1918180"; tag "basic"; tag "Ensembl_canonical"; tag "GENCODE_Primary"; tag "appris_alternative_2"; tag "CCDS"; ccdsid "CCDS36658.1"; havana_gene "OTTMUSG00000067236.1"; havana_transcript "OTTMUST00000162869.1";
chr13	HAVANA	exon	49823185	49823262	0	+	.	gene_id "ENSMUSG00000021392.9"; transcript_id "ENSMUST00000223467.2"; gene_type "protein_coding"; gene_name "Nol8"; transcript_type "protein_coding"; transcript_name "Nol8-209"; exon_number 12; exon_id "ENSMUSE00000117539.5"; level 2; protein_id "ENSMUSP00000152878.2"; transcript_support_level "1"; mgi_id "MGI:1918180"; tag "alternative_5_UTR"; tag "basic"; tag "appris_principal_4"; havana_gene "OTTMUSG00000067236.1"; havana_transcript "OTTMUST00000162871.1";
chr13	HAVANA	CDS	49823185	49823262	0	+	1	gene_id "ENSMUSG00000021392.9"; transcript_id "ENSMUST00000223467.2"; gene_type "protein_coding"; gene_name "Nol8"; transcript_type "protein_coding"; transcript_name "Nol8-209"; exon_number 12; exon_id "ENSMUSE00000117539.5"; level 2; protein_id "ENSMUSP00000152878.2"; transcript_support_level "1"; mgi_id "MGI:1918180"; tag "alternative_5_UTR"; tag "basic"; tag "appris_principal_4"; havana_gene "OTTMUSG00000067236.1"; havana_transcript "OTTMUST00000162871.1";
chr13	HAVANA	exon	49823185	49823262	0	+	.	gene_id "ENSMUSG00000021392.9"; transcript_id "ENSMUST00000221142.2"; gene_type "protein_coding"; gene_name "Nol8"; transcript_type "protein_coding"; transcript_name "Nol8-203"; exon_number 12; exon_id "ENSMUSE00000117539.5"; level 2; protein_id "ENSMUSP00000152552.2"; transcript_support_level "1"; mgi_id "MGI:1918180"; tag "basic"; tag "appris_principal_4"; havana_gene "OTTMUSG00000067236.1"; havana_transcript "OTTMUST00000162873.1";
chr13	HAVANA	CDS	49823185	49823262	0	+	1	gene_id "ENSMUSG00000021392.9"; transcript_id "ENSMUST00000221142.2"; gene_type "protein_coding"; gene_name "Nol8"; transcript_type "protein_coding"; transcript_name "Nol8-203"; exon_number 12; exon_id "ENSMUSE00000117539.5"; level 2; protein_id "ENSMUSP00000152552.2"; transcript_support_level "1"; mgi_id "MGI:1918180"; tag "basic"; tag "appris_principal_4"; havana_gene "OTTMUSG00000067236.1"; havana_transcript "OTTMUST00000162873.1";
chr13	ENSEMBL	exon	49823185	49823262	0	+	.	gene_id "ENSMUSG00000021392.9"; transcript_id "ENSMUST00000021824.8"; gene_type "protein_coding"; gene_name "Nol8"; transcript_type "protein_coding"; transcript_name "Nol8-201"; exon_number 13; exon_id "ENSMUSE00000117539.5"; level 3; protein_id "ENSMUSP00000021824.8"; transcript_support_level "5"; mgi_id "MGI:1918180"; tag "basic"; tag "appris_alternative_2"; tag "CCDS"; ccdsid "CCDS36658.1"; havana_gene "OTTMUSG00000067236.1";
chr13	ENSEMBL	CDS	49823185	49823262	0	+	1	gene_id "ENSMUSG00000021392.9"; transcript_id "ENSMUST00000021824.8"; gene_type "protein_coding"; gene_name "Nol8"; transcript_type "protein_coding"; transcript_name "Nol8-201"; exon_number 13; exon_id "ENSMUSE00000117539.5"; level 3; protein_id "ENSMUSP00000021824.8"; transcript_support_level "5"; mgi_id "MGI:1918180"; tag "basic"; tag "appris_alternative_2"; tag "CCDS"; ccdsid "CCDS36658.1"; havana_gene "OTTMUSG00000067236.1";
chr13	HAVANA	exon	49826028	49826299	0	+	.	gene_id "ENSMUSG00000021392.9"; transcript_id "ENSMUST00000222197.2"; gene_type "protein_coding"; gene_name "Nol8"; transcript_type "protein_coding"; transcript_name "Nol8-205"; exon_number 13; exon_id "ENSMUSE00000642108.2"; level 2; protein_id "ENSMUSP00000152536.2"; transcript_support_level "1"; mgi_id "MGI:1918180"; tag "basic"; tag "Ensembl_canonical"; tag "GENCODE_Primary"; tag "appris_alternative_2"; tag "CCDS"; ccdsid "CCDS36658.1"; havana_gene "OTTMUSG00000067236.1"; havana_transcript "OTTMUST00000162869.1";
chr13	HAVANA	CDS	49826028	49826299	0	+	1	gene_id "ENSMUSG00000021392.9"; transcript_id "ENSMUST00000222197.2"; gene_type "protein_coding"; gene_name "Nol8"; transcript_type "protein_coding"; transcript_name "Nol8-205"; exon_number 13; exon_id "ENSMUSE00000642108.2"; level 2; protein_id "ENSMUSP00000152536.2"; transcript_support_level "1"; mgi_id "MGI:1918180"; tag "basic"; tag "Ensembl_canonical"; tag "GENCODE_Primary"; tag "appris_alternative_2"; tag "CCDS"; ccdsid "CCDS36658.1"; havana_gene "OTTMUSG00000067236.1"; havana_transcript "OTTMUST00000162869.1";
chr13	HAVANA	exon	49826028	49826299	0	+	.	gene_id "ENSMUSG00000021392.9"; transcript_id "ENSMUST00000223467.2"; gene_type "protein_coding"; gene_name "Nol8"; transcript_type "protein_coding"; transcript_name "Nol8-209"; exon_number 13; exon_id "ENSMUSE00000642108.2"; level 2; protein_id "ENSMUSP00000152878.2"; transcript_support_level "1"; mgi_id "MGI:1918180"; tag "alternative_5_UTR"; tag "basic"; tag "appris_principal_4"; havana_gene "OTTMUSG00000067236.1"; havana_transcript "OTTMUST00000162871.1";
chr13	HAVANA	CDS	49826028	49826299	0	+	1	gene_id "ENSMUSG00000021392.9"; transcript_id "ENSMUST00000223467.2"; gene_type "protein_coding"; gene_name "Nol8"; transcript_type "protein_coding"; transcript_name "Nol8-209"; exon_number 13; exon_id "ENSMUSE00000642108.2"; level 2; protein_id "ENSMUSP00000152878.2"; transcript_support_level "1"; mgi_id "MGI:1918180"; tag "alternative_5_UTR"; tag "basic"; tag "appris_principal_4"; havana_gene "OTTMUSG00000067236.1"; havana_transcript "OTTMUST00000162871.1";
chr13	HAVANA	exon	49826028	49826299	0	+	.	gene_id "ENSMUSG00000021392.9"; transcript_id "ENSMUST00000221142.2"; gene_type "protein_coding"; gene_name "Nol8"; transcript_type "protein_coding"; transcript_name "Nol8-203"; exon_number 13; exon_id "ENSMUSE00000642108.2"; level 2; protein_id "ENSMUSP00000152552.2"; transcript_support_level "1"; mgi_id "MGI:1918180"; tag "basic"; tag "appris_principal_4"; havana_gene "OTTMUSG00000067236.1"; havana_transcript "OTTMUST00000162873.1";
chr13	HAVANA	CDS	49826028	49826299	0	+	1	gene_id "ENSMUSG00000021392.9"; transcript_id "ENSMUST00000221142.2"; gene_type "protein_coding"; gene_name "Nol8"; transcript_type "protein_coding"; transcript_name "Nol8-203"; exon_number 13; exon_id "ENSMUSE00000642108.2"; level 2; protein_id "ENSMUSP00000152552.2"; transcript_support_level "1"; mgi_id "MGI:1918180"; tag "basic"; tag "appris_principal_4"; havana_gene "OTTMUSG00000067236.1"; havana_transcript "OTTMUST00000162873.1";
chr13	ENSEMBL	exon	49826028	49826299	0	+	.	gene_id "ENSMUSG00000021392.9"; transcript_id "ENSMUST00000021824.8"; gene_type "protein_coding"; gene_name "Nol8"; transcript_type "protein_coding"; transcript_name "Nol8-201"; exon_number 14; exon_id "ENSMUSE00000642108.2"; level 3; protein_id "ENSMUSP00000021824.8"; transcript_support_level "5"; mgi_id "MGI:1918180"; tag "basic"; tag "appris_alternative_2"; tag "CCDS"; ccdsid "CCDS36658.1"; havana_gene "OTTMUSG00000067236.1";
chr13	ENSEMBL	CDS	49826028	49826299	0	+	1	gene_id "ENSMUSG00000021392.9"; transcript_id "ENSMUST00000021824.8"; gene_type "protein_coding"; gene_name "Nol8"; transcript_type "protein_coding"; transcript_name "Nol8-201"; exon_number 14; exon_id "ENSMUSE00000642108.2"; level 3; protein_id "ENSMUSP00000021824.8"; transcript_support_level "5"; mgi_id "MGI:1918180"; tag "basic"; tag "appris_alternative_2"; tag "CCDS"; ccdsid "CCDS36658.1"; havana_gene "OTTMUSG00000067236.1";
chr13	HAVANA	exon	49826028	49826299	0	+	.	gene_id "ENSMUSG00000021392.9"; transcript_id "ENSMUST00000221328.2"; gene_type "protein_coding"; gene_name "Nol8"; transcript_type "retained_intron"; transcript_name "Nol8-204"; exon_number 2; exon_id "ENSMUSE00001419515.2"; level 2; transcript_support_level "2"; mgi_id "MGI:1918180"; havana_gene "OTTMUSG00000067236.1"; havana_transcript "OTTMUST00000162876.1";
chr13	HAVANA	exon	49828862	49828988	0	+	.	gene_id "ENSMUSG00000021392.9"; transcript_id "ENSMUST00000222197.2"; gene_type "protein_coding"; gene_name "Nol8"; transcript_type "protein_coding"; transcript_name "Nol8-205"; exon_number 14; exon_id "ENSMUSE00000642107.2"; level 2; protein_id "ENSMUSP00000152536.2"; transcript_support_level "1"; mgi_id "MGI:1918180"; tag "basic"; tag "Ensembl_canonical"; tag "GENCODE_Primary"; tag "appris_alternative_2"; tag "CCDS"; ccdsid "CCDS36658.1"; havana_gene "OTTMUSG00000067236.1"; havana_transcript "OTTMUST00000162869.1";
chr13	HAVANA	CDS	49828862	49828988	0	+	2	gene_id "ENSMUSG00000021392.9"; transcript_id "ENSMUST00000222197.2"; gene_type "protein_coding"; gene_name "Nol8"; transcript_type "protein_coding"; transcript_name "Nol8-205"; exon_number 14; exon_id "ENSMUSE00000642107.2"; level 2; protein_id "ENSMUSP00000152536.2"; transcript_support_level "1"; mgi_id "MGI:1918180"; tag "basic"; tag "Ensembl_canonical"; tag "GENCODE_Primary"; tag "appris_alternative_2"; tag "CCDS"; ccdsid "CCDS36658.1"; havana_gene "OTTMUSG00000067236.1"; havana_transcript "OTTMUST00000162869.1";
chr13	HAVANA	exon	49828862	49828988	0	+	.	gene_id "ENSMUSG00000021392.9"; transcript_id "ENSMUST00000223467.2"; gene_type "protein_coding"; gene_name "Nol8"; transcript_type "protein_coding"; transcript_name "Nol8-209"; exon_number 14; exon_id "ENSMUSE00000642107.2"; level 2; protein_id "ENSMUSP00000152878.2"; transcript_support_level "1"; mgi_id "MGI:1918180"; tag "alternative_5_UTR"; tag "basic"; tag "appris_principal_4"; havana_gene "OTTMUSG00000067236.1"; havana_transcript "OTTMUST00000162871.1";
chr13	HAVANA	CDS	49828862	49828988	0	+	2	gene_id "ENSMUSG00000021392.9"; transcript_id "ENSMUST00000223467.2"; gene_type "protein_coding"; gene_name "Nol8"; transcript_type "protein_coding"; transcript_name "Nol8-209"; exon_number 14; exon_id "ENSMUSE00000642107.2"; level 2; protein_id "ENSMUSP00000152878.2"; transcript_support_level "1"; mgi_id "MGI:1918180"; tag "alternative_5_UTR"; tag "basic"; tag "appris_principal_4"; havana_gene "OTTMUSG00000067236.1"; havana_transcript "OTTMUST00000162871.1";
chr13	HAVANA	exon	49828862	49828988	0	+	.	gene_id "ENSMUSG00000021392.9"; transcript_id "ENSMUST00000221142.2"; gene_type "protein_coding"; gene_name "Nol8"; transcript_type "protein_coding"; transcript_name "Nol8-203"; exon_number 14; exon_id "ENSMUSE00000642107.2"; level 2; protein_id "ENSMUSP00000152552.2"; transcript_support_level "1"; mgi_id "MGI:1918180"; tag "basic"; tag "appris_principal_4"; havana_gene "OTTMUSG00000067236.1"; havana_transcript "OTTMUST00000162873.1";
chr13	HAVANA	CDS	49828862	49828988	0	+	2	gene_id "ENSMUSG00000021392.9"; transcript_id "ENSMUST00000221142.2"; gene_type "protein_coding"; gene_name "Nol8"; transcript_type "protein_coding"; transcript_name "Nol8-203"; exon_number 14; exon_id "ENSMUSE00000642107.2"; level 2; protein_id "ENSMUSP00000152552.2"; transcript_support_level "1"; mgi_id "MGI:1918180"; tag "basic"; tag "appris_principal_4"; havana_gene "OTTMUSG00000067236.1"; havana_transcript "OTTMUST00000162873.1";
chr13	ENSEMBL	exon	49828862	49828988	0	+	.	gene_id "ENSMUSG00000021392.9"; transcript_id "ENSMUST00000021824.8"; gene_type "protein_coding"; gene_name "Nol8"; transcript_type "protein_coding"; transcript_name "Nol8-201"; exon_number 15; exon_id "ENSMUSE00000642107.2"; level 3; protein_id "ENSMUSP00000021824.8"; transcript_support_level "5"; mgi_id "MGI:1918180"; tag "basic"; tag "appris_alternative_2"; tag "CCDS"; ccdsid "CCDS36658.1"; havana_gene "OTTMUSG00000067236.1";
chr13	ENSEMBL	CDS	49828862	49828988	0	+	2	gene_id "ENSMUSG00000021392.9"; transcript_id "ENSMUST00000021824.8"; gene_type "protein_coding"; gene_name "Nol8"; transcript_type "protein_coding"; transcript_name "Nol8-201"; exon_number 15; exon_id "ENSMUSE00000642107.2"; level 3; protein_id "ENSMUSP00000021824.8"; transcript_support_level "5"; mgi_id "MGI:1918180"; tag "basic"; tag "appris_alternative_2"; tag "CCDS"; ccdsid "CCDS36658.1"; havana_gene "OTTMUSG00000067236.1";
chr13	HAVANA	exon	49828862	49830310	0	+	.	gene_id "ENSMUSG00000021392.9"; transcript_id "ENSMUST00000221328.2"; gene_type "protein_coding"; gene_name "Nol8"; transcript_type "retained_intron"; transcript_name "Nol8-204"; exon_number 3; exon_id "ENSMUSE00001420271.2"; level 2; transcript_support_level "2"; mgi_id "MGI:1918180"; havana_gene "OTTMUSG00000067236.1"; havana_transcript "OTTMUST00000162876.1";
chr13	HAVANA	exon	49829798	49829865	0	+	.	gene_id "ENSMUSG00000021392.9"; transcript_id "ENSMUST00000222197.2"; gene_type "protein_coding"; gene_name "Nol8"; transcript_type "protein_coding"; transcript_name "Nol8-205"; exon_number 15; exon_id "ENSMUSE00000642106.2"; level 2; protein_id "ENSMUSP00000152536.2"; transcript_support_level "1"; mgi_id "MGI:1918180"; tag "basic"; tag "Ensembl_canonical"; tag "GENCODE_Primary"; tag "appris_alternative_2"; tag "CCDS"; ccdsid "CCDS36658.1"; havana_gene "OTTMUSG00000067236.1"; havana_transcript "OTTMUST00000162869.1";
chr13	HAVANA	CDS	49829798	49829865	0	+	1	gene_id "ENSMUSG00000021392.9"; transcript_id "ENSMUST00000222197.2"; gene_type "protein_coding"; gene_name "Nol8"; transcript_type "protein_coding"; transcript_name "Nol8-205"; exon_number 15; exon_id "ENSMUSE00000642106.2"; level 2; protein_id "ENSMUSP00000152536.2"; transcript_support_level "1"; mgi_id "MGI:1918180"; tag "basic"; tag "Ensembl_canonical"; tag "GENCODE_Primary"; tag "appris_alternative_2"; tag "CCDS"; ccdsid "CCDS36658.1"; havana_gene "OTTMUSG00000067236.1"; havana_transcript "OTTMUST00000162869.1";
chr13	HAVANA	exon	49829798	49829865	0	+	.	gene_id "ENSMUSG00000021392.9"; transcript_id "ENSMUST00000223467.2"; gene_type "protein_coding"; gene_name "Nol8"; transcript_type "protein_coding"; transcript_name "Nol8-209"; exon_number 15; exon_id "ENSMUSE00000642106.2"; level 2; protein_id "ENSMUSP00000152878.2"; transcript_support_level "1"; mgi_id "MGI:1918180"; tag "alternative_5_UTR"; tag "basic"; tag "appris_principal_4"; havana_gene "OTTMUSG00000067236.1"; havana_transcript "OTTMUST00000162871.1";
chr13	HAVANA	CDS	49829798	49829865	0	+	1	gene_id "ENSMUSG00000021392.9"; transcript_id "ENSMUST00000223467.2"; gene_type "protein_coding"; gene_name "Nol8"; transcript_type "protein_coding"; transcript_name "Nol8-209"; exon_number 15; exon_id "ENSMUSE00000642106.2"; level 2; protein_id "ENSMUSP00000152878.2"; transcript_support_level "1"; mgi_id "MGI:1918180"; tag "alternative_5_UTR"; tag "basic"; tag "appris_principal_4"; havana_gene "OTTMUSG00000067236.1"; havana_transcript "OTTMUST00000162871.1";
chr13	HAVANA	exon	49829798	49829865	0	+	.	gene_id "ENSMUSG00000021392.9"; transcript_id "ENSMUST00000221142.2"; gene_type "protein_coding"; gene_name "Nol8"; transcript_type "protein_coding"; transcript_name "Nol8-203"; exon_number 15; exon_id "ENSMUSE00000642106.2"; level 2; protein_id "ENSMUSP00000152552.2"; transcript_support_level "1"; mgi_id "MGI:1918180"; tag "basic"; tag "appris_principal_4"; havana_gene "OTTMUSG00000067236.1"; havana_transcript "OTTMUST00000162873.1";
chr13	HAVANA	CDS	49829798	49829865	0	+	1	gene_id "ENSMUSG00000021392.9"; transcript_id "ENSMUST00000221142.2"; gene_type "protein_coding"; gene_name "Nol8"; transcript_type "protein_coding"; transcript_name "Nol8-203"; exon_number 15; exon_id "ENSMUSE00000642106.2"; level 2; protein_id "ENSMUSP00000152552.2"; transcript_support_level "1"; mgi_id "MGI:1918180"; tag "basic"; tag "appris_principal_4"; havana_gene "OTTMUSG00000067236.1"; havana_transcript "OTTMUST00000162873.1";
chr13	ENSEMBL	exon	49829798	49829865	0	+	.	gene_id "ENSMUSG00000021392.9"; transcript_id "ENSMUST00000021824.8"; gene_type "protein_coding"; gene_name "Nol8"; transcript_type "protein_coding"; transcript_name "Nol8-201"; exon_number 16; exon_id "ENSMUSE00000642106.2"; level 3; protein_id "ENSMUSP00000021824.8"; transcript_support_level "5"; mgi_id "MGI:1918180"; tag "basic"; tag "appris_alternative_2"; tag "CCDS"; ccdsid "CCDS36658.1"; havana_gene "OTTMUSG00000067236.1";
chr13	ENSEMBL	CDS	49829798	49829865	0	+	1	gene_id "ENSMUSG00000021392.9"; transcript_id "ENSMUST00000021824.8"; gene_type "protein_coding"; gene_name "Nol8"; transcript_type "protein_coding"; transcript_name "Nol8-201"; exon_number 16; exon_id "ENSMUSE00000642106.2"; level 3; protein_id "ENSMUSP00000021824.8"; transcript_support_level "5"; mgi_id "MGI:1918180"; tag "basic"; tag "appris_alternative_2"; tag "CCDS"; ccdsid "CCDS36658.1"; havana_gene "OTTMUSG00000067236.1";
chr13	HAVANA	exon	49830231	49830310	0	+	.	gene_id "ENSMUSG00000021392.9"; transcript_id "ENSMUST00000222197.2"; gene_type "protein_coding"; gene_name "Nol8"; transcript_type "protein_coding"; transcript_name "Nol8-205"; exon_number 16; exon_id "ENSMUSE00000642105.2"; level 2; protein_id "ENSMUSP00000152536.2"; transcript_support_level "1"; mgi_id "MGI:1918180"; tag "basic"; tag "Ensembl_canonical"; tag "GENCODE_Primary"; tag "appris_alternative_2"; tag "CCDS"; ccdsid "CCDS36658.1"; havana_gene "OTTMUSG00000067236.1"; havana_transcript "OTTMUST00000162869.1";
chr13	HAVANA	CDS	49830231	49830310	0	+	2	gene_id "ENSMUSG00000021392.9"; transcript_id "ENSMUST00000222197.2"; gene_type "protein_coding"; gene_name "Nol8"; transcript_type "protein_coding"; transcript_name "Nol8-205"; exon_number 16; exon_id "ENSMUSE00000642105.2"; level 2; protein_id "ENSMUSP00000152536.2"; transcript_support_level "1"; mgi_id "MGI:1918180"; tag "basic"; tag "Ensembl_canonical"; tag "GENCODE_Primary"; tag "appris_alternative_2"; tag "CCDS"; ccdsid "CCDS36658.1"; havana_gene "OTTMUSG00000067236.1"; havana_transcript "OTTMUST00000162869.1";
chr13	HAVANA	exon	49830231	49830310	0	+	.	gene_id "ENSMUSG00000021392.9"; transcript_id "ENSMUST00000223467.2"; gene_type "protein_coding"; gene_name "Nol8"; transcript_type "protein_coding"; transcript_name "Nol8-209"; exon_number 16; exon_id "ENSMUSE00000642105.2"; level 2; protein_id "ENSMUSP00000152878.2"; transcript_support_level "1"; mgi_id "MGI:1918180"; tag "alternative_5_UTR"; tag "basic"; tag "appris_principal_4"; havana_gene "OTTMUSG00000067236.1"; havana_transcript "OTTMUST00000162871.1";
chr13	HAVANA	CDS	49830231	49830310	0	+	2	gene_id "ENSMUSG00000021392.9"; transcript_id "ENSMUST00000223467.2"; gene_type "protein_coding"; gene_name "Nol8"; transcript_type "protein_coding"; transcript_name "Nol8-209"; exon_number 16; exon_id "ENSMUSE00000642105.2"; level 2; protein_id "ENSMUSP00000152878.2"; transcript_support_level "1"; mgi_id "MGI:1918180"; tag "alternative_5_UTR"; tag "basic"; tag "appris_principal_4"; havana_gene "OTTMUSG00000067236.1"; havana_transcript "OTTMUST00000162871.1";
chr13	HAVANA	exon	49830231	49830310	0	+	.	gene_id "ENSMUSG00000021392.9"; transcript_id "ENSMUST00000221142.2"; gene_type "protein_coding"; gene_name "Nol8"; transcript_type "protein_coding"; transcript_name "Nol8-203"; exon_number 16; exon_id "ENSMUSE00000642105.2"; level 2; protein_id "ENSMUSP00000152552.2"; transcript_support_level "1"; mgi_id "MGI:1918180"; tag "basic"; tag "appris_principal_4"; havana_gene "OTTMUSG00000067236.1"; havana_transcript "OTTMUST00000162873.1";
chr13	HAVANA	CDS	49830231	49830310	0	+	2	gene_id "ENSMUSG00000021392.9"; transcript_id "ENSMUST00000221142.2"; gene_type "protein_coding"; gene_name "Nol8"; transcript_type "protein_coding"; transcript_name "Nol8-203"; exon_number 16; exon_id "ENSMUSE00000642105.2"; level 2; protein_id "ENSMUSP00000152552.2"; transcript_support_level "1"; mgi_id "MGI:1918180"; tag "basic"; tag "appris_principal_4"; havana_gene "OTTMUSG00000067236.1"; havana_transcript "OTTMUST00000162873.1";
chr13	ENSEMBL	exon	49830231	49830310	0	+	.	gene_id "ENSMUSG00000021392.9"; transcript_id "ENSMUST00000021824.8"; gene_type "protein_coding"; gene_name "Nol8"; transcript_type "protein_coding"; transcript_name "Nol8-201"; exon_number 17; exon_id "ENSMUSE00000642105.2"; level 3; protein_id "ENSMUSP00000021824.8"; transcript_support_level "5"; mgi_id "MGI:1918180"; tag "basic"; tag "appris_alternative_2"; tag "CCDS"; ccdsid "CCDS36658.1"; havana_gene "OTTMUSG00000067236.1";
chr13	ENSEMBL	CDS	49830231	49830310	0	+	2	gene_id "ENSMUSG00000021392.9"; transcript_id "ENSMUST00000021824.8"; gene_type "protein_coding"; gene_name "Nol8"; transcript_type "protein_coding"; transcript_name "Nol8-201"; exon_number 17; exon_id "ENSMUSE00000642105.2"; level 3; protein_id "ENSMUSP00000021824.8"; transcript_support_level "5"; mgi_id "MGI:1918180"; tag "basic"; tag "appris_alternative_2"; tag "CCDS"; ccdsid "CCDS36658.1"; havana_gene "OTTMUSG00000067236.1";
chr13	HAVANA	CDS	49831862	49831909	0	+	0	gene_id "ENSMUSG00000021392.9"; transcript_id "ENSMUST00000222197.2"; gene_type "protein_coding"; gene_name "Nol8"; transcript_type "protein_coding"; transcript_name "Nol8-205"; exon_number 17; exon_id "ENSMUSE00001417283.2"; level 2; protein_id "ENSMUSP00000152536.2"; transcript_support_level "1"; mgi_id "MGI:1918180"; tag "basic"; tag "Ensembl_canonical"; tag "GENCODE_Primary"; tag "appris_alternative_2"; tag "CCDS"; ccdsid "CCDS36658.1"; havana_gene "OTTMUSG00000067236.1"; havana_transcript "OTTMUST00000162869.1";
chr13	HAVANA	CDS	49831862	49831909	0	+	0	gene_id "ENSMUSG00000021392.9"; transcript_id "ENSMUST00000223467.2"; gene_type "protein_coding"; gene_name "Nol8"; transcript_type "protein_coding"; transcript_name "Nol8-209"; exon_number 17; exon_id "ENSMUSE00001418798.2"; level 2; protein_id "ENSMUSP00000152878.2"; transcript_support_level "1"; mgi_id "MGI:1918180"; tag "alternative_5_UTR"; tag "basic"; tag "appris_principal_4"; havana_gene "OTTMUSG00000067236.1"; havana_transcript "OTTMUST00000162871.1";
chr13	HAVANA	CDS	49831862	49831909	0	+	0	gene_id "ENSMUSG00000021392.9"; transcript_id "ENSMUST00000221142.2"; gene_type "protein_coding"; gene_name "Nol8"; transcript_type "protein_coding"; transcript_name "Nol8-203"; exon_number 17; exon_id "ENSMUSE00001414017.2"; level 2; protein_id "ENSMUSP00000152552.2"; transcript_support_level "1"; mgi_id "MGI:1918180"; tag "basic"; tag "appris_principal_4"; havana_gene "OTTMUSG00000067236.1"; havana_transcript "OTTMUST00000162873.1";
chr13	ENSEMBL	CDS	49831862	49831909	0	+	0	gene_id "ENSMUSG00000021392.9"; transcript_id "ENSMUST00000021824.8"; gene_type "protein_coding"; gene_name "Nol8"; transcript_type "protein_coding"; transcript_name "Nol8-201"; exon_number 18; exon_id "ENSMUSE00000642104.3"; level 3; protein_id "ENSMUSP00000021824.8"; transcript_support_level "5"; mgi_id "MGI:1918180"; tag "basic"; tag "appris_alternative_2"; tag "CCDS"; ccdsid "CCDS36658.1"; havana_gene "OTTMUSG00000067236.1";
chr13	HAVANA	exon	49831862	49832214	0	+	.	gene_id "ENSMUSG00000021392.9"; transcript_id "ENSMUST00000222197.2"; gene_type "protein_coding"; gene_name "Nol8"; transcript_type "protein_coding"; transcript_name "Nol8-205"; exon_number 17; exon_id "ENSMUSE00001417283.2"; level 2; protein_id "ENSMUSP00000152536.2"; transcript_support_level "1"; mgi_id "MGI:1918180"; tag "basic"; tag "Ensembl_canonical"; tag "GENCODE_Primary"; tag "appris_alternative_2"; tag "CCDS"; ccdsid "CCDS36658.1"; havana_gene "OTTMUSG00000067236.1"; havana_transcript "OTTMUST00000162869.1";
chr13	HAVANA	exon	49831862	49832455	0	+	.	gene_id "ENSMUSG00000021392.9"; transcript_id "ENSMUST00000223467.2"; gene_type "protein_coding"; gene_name "Nol8"; transcript_type "protein_coding"; transcript_name "Nol8-209"; exon_number 17; exon_id "ENSMUSE00001418798.2"; level 2; protein_id "ENSMUSP00000152878.2"; transcript_support_level "1"; mgi_id "MGI:1918180"; tag "alternative_5_UTR"; tag "basic"; tag "appris_principal_4"; havana_gene "OTTMUSG00000067236.1"; havana_transcript "OTTMUST00000162871.1";
chr13	HAVANA	exon	49831862	49832479	0	+	.	gene_id "ENSMUSG00000021392.9"; transcript_id "ENSMUST00000221328.2"; gene_type "protein_coding"; gene_name "Nol8"; transcript_type "retained_intron"; transcript_name "Nol8-204"; exon_number 4; exon_id "ENSMUSE00001414058.2"; level 2; transcript_support_level "2"; mgi_id "MGI:1918180"; havana_gene "OTTMUSG00000067236.1"; havana_transcript "OTTMUST00000162876.1";
chr13	ENSEMBL	exon	49831862	49832491	0	+	.	gene_id "ENSMUSG00000021392.9"; transcript_id "ENSMUST00000021824.8"; gene_type "protein_coding"; gene_name "Nol8"; transcript_type "protein_coding"; transcript_name "Nol8-201"; exon_number 18; exon_id "ENSMUSE00000642104.3"; level 3; protein_id "ENSMUSP00000021824.8"; transcript_support_level "5"; mgi_id "MGI:1918180"; tag "basic"; tag "appris_alternative_2"; tag "CCDS"; ccdsid "CCDS36658.1"; havana_gene "OTTMUSG00000067236.1";
chr13	HAVANA	exon	49831862	49832492	0	+	.	gene_id "ENSMUSG00000021392.9"; transcript_id "ENSMUST00000221142.2"; gene_type "protein_coding"; gene_name "Nol8"; transcript_type "protein_coding"; transcript_name "Nol8-203"; exon_number 17; exon_id "ENSMUSE00001414017.2"; level 2; protein_id "ENSMUSP00000152552.2"; transcript_support_level "1"; mgi_id "MGI:1918180"; tag "basic"; tag "appris_principal_4"; havana_gene "OTTMUSG00000067236.1"; havana_transcript "OTTMUST00000162873.1";
chr13	HAVANA	stop_codon	49831910	49831912	0	+	0	gene_id "ENSMUSG00000021392.9"; transcript_id "ENSMUST00000222197.2"; gene_type "protein_coding"; gene_name "Nol8"; transcript_type "protein_coding"; transcript_name "Nol8-205"; exon_number 17; exon_id "ENSMUSE00001417283.2"; level 2; protein_id "ENSMUSP00000152536.2"; transcript_support_level "1"; mgi_id "MGI:1918180"; tag "basic"; tag "Ensembl_canonical"; tag "GENCODE_Primary"; tag "appris_alternative_2"; tag "CCDS"; ccdsid "CCDS36658.1"; havana_gene "OTTMUSG00000067236.1"; havana_transcript "OTTMUST00000162869.1";
chr13	HAVANA	stop_codon	49831910	49831912	0	+	0	gene_id "ENSMUSG00000021392.9"; transcript_id "ENSMUST00000223467.2"; gene_type "protein_coding"; gene_name "Nol8"; transcript_type "protein_coding"; transcript_name "Nol8-209"; exon_number 17; exon_id "ENSMUSE00001418798.2"; level 2; protein_id "ENSMUSP00000152878.2"; transcript_support_level "1"; mgi_id "MGI:1918180"; tag "alternative_5_UTR"; tag "basic"; tag "appris_principal_4"; havana_gene "OTTMUSG00000067236.1"; havana_transcript "OTTMUST00000162871.1";
chr13	HAVANA	stop_codon	49831910	49831912	0	+	0	gene_id "ENSMUSG00000021392.9"; transcript_id "ENSMUST00000221142.2"; gene_type "protein_coding"; gene_name "Nol8"; transcript_type "protein_coding"; transcript_name "Nol8-203"; exon_number 17; exon_id "ENSMUSE00001414017.2"; level 2; protein_id "ENSMUSP00000152552.2"; transcript_support_level "1"; mgi_id "MGI:1918180"; tag "basic"; tag "appris_principal_4"; havana_gene "OTTMUSG00000067236.1"; havana_transcript "OTTMUST00000162873.1";
chr13	ENSEMBL	stop_codon	49831910	49831912	0	+	0	gene_id "ENSMUSG00000021392.9"; transcript_id "ENSMUST00000021824.8"; gene_type "protein_coding"; gene_name "Nol8"; transcript_type "protein_coding"; transcript_name "Nol8-201"; exon_number 18; exon_id "ENSMUSE00000642104.3"; level 3; protein_id "ENSMUSP00000021824.8"; transcript_support_level "5"; mgi_id "MGI:1918180"; tag "basic"; tag "appris_alternative_2"; tag "CCDS"; ccdsid "CCDS36658.1"; havana_gene "OTTMUSG00000067236.1";
chr13	HAVANA	UTR	49831910	49832214	0	+	.	gene_id "ENSMUSG00000021392.9"; transcript_id "ENSMUST00000222197.2"; gene_type "protein_coding"; gene_name "Nol8"; transcript_type "protein_coding"; transcript_name "Nol8-205"; exon_number 17; exon_id "ENSMUSE00001417283.2"; level 2; protein_id "ENSMUSP00000152536.2"; transcript_support_level "1"; mgi_id "MGI:1918180"; tag "basic"; tag "Ensembl_canonical"; tag "GENCODE_Primary"; tag "appris_alternative_2"; tag "CCDS"; ccdsid "CCDS36658.1"; havana_gene "OTTMUSG00000067236.1"; havana_transcript "OTTMUST00000162869.1";
chr13	HAVANA	UTR	49831910	49832455	0	+	.	gene_id "ENSMUSG00000021392.9"; transcript_id "ENSMUST00000223467.2"; gene_type "protein_coding"; gene_name "Nol8"; transcript_type "protein_coding"; transcript_name "Nol8-209"; exon_number 17; exon_id "ENSMUSE00001418798.2"; level 2; protein_id "ENSMUSP00000152878.2"; transcript_support_level "1"; mgi_id "MGI:1918180"; tag "alternative_5_UTR"; tag "basic"; tag "appris_principal_4"; havana_gene "OTTMUSG00000067236.1"; havana_transcript "OTTMUST00000162871.1";
chr13	ENSEMBL	UTR	49831910	49832491	0	+	.	gene_id "ENSMUSG00000021392.9"; transcript_id "ENSMUST00000021824.8"; gene_type "protein_coding"; gene_name "Nol8"; transcript_type "protein_coding"; transcript_name "Nol8-201"; exon_number 18; exon_id "ENSMUSE00000642104.3"; level 3; protein_id "ENSMUSP00000021824.8"; transcript_support_level "5"; mgi_id "MGI:1918180"; tag "basic"; tag "appris_alternative_2"; tag "CCDS"; ccdsid "CCDS36658.1"; havana_gene "OTTMUSG00000067236.1";
chr13	HAVANA	UTR	49831910	49832492	0	+	.	gene_id "ENSMUSG00000021392.9"; transcript_id "ENSMUST00000221142.2"; gene_type "protein_coding"; gene_name "Nol8"; transcript_type "protein_coding"; transcript_name "Nol8-203"; exon_number 17; exon_id "ENSMUSE00001414017.2"; level 2; protein_id "ENSMUSP00000152552.2"; transcript_support_level "1"; mgi_id "MGI:1918180"; tag "basic"; tag "appris_principal_4"; havana_gene "OTTMUSG00000067236.1"; havana_transcript "OTTMUST00000162873.1";
chr13	HAVANA	exon	49835576	49835679	0	+	.	gene_id "ENSMUSG00000037851.15"; transcript_id "ENSMUST00000165316.8"; gene_type "protein_coding"; gene_name "Iars1"; transcript_type "protein_coding"; transcript_name "Iars1-205"; exon_number 1; exon_id "ENSMUSE00000898000.2"; level 2; protein_id "ENSMUSP00000132082.2"; transcript_support_level "1"; mgi_id "MGI:2145219"; tag "basic"; tag "Ensembl_canonical"; tag "GENCODE_Primary"; tag "appris_principal_1"; tag "CCDS"; ccdsid "CCDS36659.1"; havana_gene "OTTMUSG00000035300.1"; havana_transcript "OTTMUST00000090052.1";
chr13	HAVANA	UTR	49835576	49835679	0	+	.	gene_id "ENSMUSG00000037851.15"; transcript_id "ENSMUST00000165316.8"; gene_type "protein_coding"; gene_name "Iars1"; transcript_type "protein_coding"; transcript_name "Iars1-205"; exon_number 1; exon_id "ENSMUSE00000898000.2"; level 2; protein_id "ENSMUSP00000132082.2"; transcript_support_level "1"; mgi_id "MGI:2145219"; tag "basic"; tag "Ensembl_canonical"; tag "GENCODE_Primary"; tag "appris_principal_1"; tag "CCDS"; ccdsid "CCDS36659.1"; havana_gene "OTTMUSG00000035300.1"; havana_transcript "OTTMUST00000090052.1";
chr13	ENSEMBL_gcm37	exon	49835576	49835679	0.661545423031836	+	.	gene_id "ENSMUSG00000037851.15"; transcript_id "ENSMUSG00000037851.15_tx_3"; exon_id "chr13_49835576_49835679_+"; exonnum "1"; txlen "3950";
chr13	HAVANA	gene	49835576	49887743	0	+	.	gene_id "ENSMUSG00000037851.15"; gene_type "protein_coding"; gene_name "Iars1"; level 2; mgi_id "MGI:2145219"; tag "ncRNA_host"; havana_gene "OTTMUSG00000035300.1";
chr13	HAVANA	transcript	49835576	49887743	0	+	.	gene_id "ENSMUSG00000037851.15"; transcript_id "ENSMUST00000165316.8"; gene_type "protein_coding"; gene_name "Iars1"; transcript_type "protein_coding"; transcript_name "Iars1-205"; level 2; protein_id "ENSMUSP00000132082.2"; transcript_support_level "1"; mgi_id "MGI:2145219"; tag "basic"; tag "Ensembl_canonical"; tag "GENCODE_Primary"; tag "appris_principal_1"; tag "CCDS"; ccdsid "CCDS36659.1"; havana_gene "OTTMUSG00000035300.1"; havana_transcript "OTTMUST00000090052.1";
chr13	HAVANA	exon	49835667	49835784	0	+	.	gene_id "ENSMUSG00000037851.15"; transcript_id "ENSMUST00000172254.3"; gene_type "protein_coding"; gene_name "Iars1"; transcript_type "protein_coding"; transcript_name "Iars1-208"; exon_number 1; exon_id "ENSMUSE00000876806.2"; level 2; protein_id "ENSMUSP00000130058.2"; transcript_support_level "2"; mgi_id "MGI:2145219"; tag "mRNA_end_NF"; tag "cds_end_NF"; tag "alternative_5_UTR"; havana_gene "OTTMUSG00000035300.1"; havana_transcript "OTTMUST00000090062.1";
chr13	HAVANA	UTR	49835667	49835784	0	+	.	gene_id "ENSMUSG00000037851.15"; transcript_id "ENSMUST00000172254.3"; gene_type "protein_coding"; gene_name "Iars1"; transcript_type "protein_coding"; transcript_name "Iars1-208"; exon_number 1; exon_id "ENSMUSE00000876806.2"; level 2; protein_id "ENSMUSP00000130058.2"; transcript_support_level "2"; mgi_id "MGI:2145219"; tag "mRNA_end_NF"; tag "cds_end_NF"; tag "alternative_5_UTR"; havana_gene "OTTMUSG00000035300.1"; havana_transcript "OTTMUST00000090062.1";
chr13	HAVANA	transcript	49835667	49841789	0	+	.	gene_id "ENSMUSG00000037851.15"; transcript_id "ENSMUST00000172254.3"; gene_type "protein_coding"; gene_name "Iars1"; transcript_type "protein_coding"; transcript_name "Iars1-208"; level 2; protein_id "ENSMUSP00000130058.2"; transcript_support_level "2"; mgi_id "MGI:2145219"; tag "mRNA_end_NF"; tag "cds_end_NF"; tag "alternative_5_UTR"; havana_gene "OTTMUSG00000035300.1"; havana_transcript "OTTMUST00000090062.1";
chr13	ENSEMBL	gene	49837777	49837909	0	+	.	gene_id "ENSMUSG00000087963.3"; gene_type "snoRNA"; gene_name "Gm25394"; level 3; mgi_id "MGI:5455171";
chr13	ENSEMBL	transcript	49837777	49837909	0	+	.	gene_id "ENSMUSG00000087963.3"; transcript_id "ENSMUST00000157338.3"; gene_type "snoRNA"; gene_name "Gm25394"; transcript_type "snoRNA"; transcript_name "Gm25394-201"; level 3; transcript_support_level "NA"; mgi_id "MGI:5455171"; tag "basic"; tag "Ensembl_canonical"; tag "GENCODE_Primary";
chr13	ENSEMBL	exon	49837777	49837909	0	+	.	gene_id "ENSMUSG00000087963.3"; transcript_id "ENSMUST00000157338.3"; gene_type "snoRNA"; gene_name "Gm25394"; transcript_type "snoRNA"; transcript_name "Gm25394-201"; exon_number 1; exon_id "ENSMUSE00000846473.2"; level 3; transcript_support_level "NA"; mgi_id "MGI:5455171"; tag "basic"; tag "Ensembl_canonical"; tag "GENCODE_Primary";
chr13	HAVANA	UTR	49840862	49840868	0	+	.	gene_id "ENSMUSG00000037851.15"; transcript_id "ENSMUST00000165316.8"; gene_type "protein_coding"; gene_name "Iars1"; transcript_type "protein_coding"; transcript_name "Iars1-205"; exon_number 2; exon_id "ENSMUSE00000274352.5"; level 2; protein_id "ENSMUSP00000132082.2"; transcript_support_level "1"; mgi_id "MGI:2145219"; tag "basic"; tag "Ensembl_canonical"; tag "GENCODE_Primary"; tag "appris_principal_1"; tag "CCDS"; ccdsid "CCDS36659.1"; havana_gene "OTTMUSG00000035300.1"; havana_transcript "OTTMUST00000090052.1";
chr13	HAVANA	UTR	49840862	49840868	0	+	.	gene_id "ENSMUSG00000037851.15"; transcript_id "ENSMUST00000172254.3"; gene_type "protein_coding"; gene_name "Iars1"; transcript_type "protein_coding"; transcript_name "Iars1-208"; exon_number 2; exon_id "ENSMUSE00000274352.5"; level 2; protein_id "ENSMUSP00000130058.2"; transcript_support_level "2"; mgi_id "MGI:2145219"; tag "mRNA_end_NF"; tag "cds_end_NF"; tag "alternative_5_UTR"; havana_gene "OTTMUSG00000035300.1"; havana_transcript "OTTMUST00000090062.1";
chr13	HAVANA	exon	49840862	49840987	0	+	.	gene_id "ENSMUSG00000037851.15"; transcript_id "ENSMUST00000165316.8"; gene_type "protein_coding"; gene_name "Iars1"; transcript_type "protein_coding"; transcript_name "Iars1-205"; exon_number 2; exon_id "ENSMUSE00000274352.5"; level 2; protein_id "ENSMUSP00000132082.2"; transcript_support_level "1"; mgi_id "MGI:2145219"; tag "basic"; tag "Ensembl_canonical"; tag "GENCODE_Primary"; tag "appris_principal_1"; tag "CCDS"; ccdsid "CCDS36659.1"; havana_gene "OTTMUSG00000035300.1"; havana_transcript "OTTMUST00000090052.1";
chr13	HAVANA	exon	49840862	49840987	0	+	.	gene_id "ENSMUSG00000037851.15"; transcript_id "ENSMUST00000172254.3"; gene_type "protein_coding"; gene_name "Iars1"; transcript_type "protein_coding"; transcript_name "Iars1-208"; exon_number 2; exon_id "ENSMUSE00000274352.5"; level 2; protein_id "ENSMUSP00000130058.2"; transcript_support_level "2"; mgi_id "MGI:2145219"; tag "mRNA_end_NF"; tag "cds_end_NF"; tag "alternative_5_UTR"; havana_gene "OTTMUSG00000035300.1"; havana_transcript "OTTMUST00000090062.1";
chr13	ENSEMBL_gcm37	exon	49840862	49840987	0.661545423031836	+	.	gene_id "ENSMUSG00000037851.15"; transcript_id "ENSMUSG00000037851.15_tx_3"; exon_id "chr13_49840862_49840987_+"; exonnum "2"; txlen "3950";
chr13	HAVANA	start_codon	49840869	49840871	0	+	0	gene_id "ENSMUSG00000037851.15"; transcript_id "ENSMUST00000165316.8"; gene_type "protein_coding"; gene_name "Iars1"; transcript_type "protein_coding"; transcript_name "Iars1-205"; exon_number 2; exon_id "ENSMUSE00000274352.5"; level 2; protein_id "ENSMUSP00000132082.2"; transcript_support_level "1"; mgi_id "MGI:2145219"; tag "basic"; tag "Ensembl_canonical"; tag "GENCODE_Primary"; tag "appris_principal_1"; tag "CCDS"; ccdsid "CCDS36659.1"; havana_gene "OTTMUSG00000035300.1"; havana_transcript "OTTMUST00000090052.1";
chr13	HAVANA	start_codon	49840869	49840871	0	+	0	gene_id "ENSMUSG00000037851.15"; transcript_id "ENSMUST00000172254.3"; gene_type "protein_coding"; gene_name "Iars1"; transcript_type "protein_coding"; transcript_name "Iars1-208"; exon_number 2; exon_id "ENSMUSE00000274352.5"; level 2; protein_id "ENSMUSP00000130058.2"; transcript_support_level "2"; mgi_id "MGI:2145219"; tag "mRNA_end_NF"; tag "cds_end_NF"; tag "alternative_5_UTR"; havana_gene "OTTMUSG00000035300.1"; havana_transcript "OTTMUST00000090062.1";
chr13	ENSEMBL	start_codon	49840869	49840871	0	+	0	gene_id "ENSMUSG00000037851.15"; transcript_id "ENSMUST00000164260.8"; gene_type "protein_coding"; gene_name "Iars1"; transcript_type "protein_coding"; transcript_name "Iars1-201"; exon_number 1; exon_id "ENSMUSE00000873909.2"; level 3; protein_id "ENSMUSP00000126806.2"; transcript_support_level "5"; mgi_id "MGI:2145219"; tag "basic"; tag "appris_principal_1"; tag "CCDS"; ccdsid "CCDS36659.1"; havana_gene "OTTMUSG00000035300.1";
chr13	HAVANA	CDS	49840869	49840987	0	+	0	gene_id "ENSMUSG00000037851.15"; transcript_id "ENSMUST00000165316.8"; gene_type "protein_coding"; gene_name "Iars1"; transcript_type "protein_coding"; transcript_name "Iars1-205"; exon_number 2; exon_id "ENSMUSE00000274352.5"; level 2; protein_id "ENSMUSP00000132082.2"; transcript_support_level "1"; mgi_id "MGI:2145219"; tag "basic"; tag "Ensembl_canonical"; tag "GENCODE_Primary"; tag "appris_principal_1"; tag "CCDS"; ccdsid "CCDS36659.1"; havana_gene "OTTMUSG00000035300.1"; havana_transcript "OTTMUST00000090052.1";
chr13	HAVANA	CDS	49840869	49840987	0	+	0	gene_id "ENSMUSG00000037851.15"; transcript_id "ENSMUST00000172254.3"; gene_type "protein_coding"; gene_name "Iars1"; transcript_type "protein_coding"; transcript_name "Iars1-208"; exon_number 2; exon_id "ENSMUSE00000274352.5"; level 2; protein_id "ENSMUSP00000130058.2"; transcript_support_level "2"; mgi_id "MGI:2145219"; tag "mRNA_end_NF"; tag "cds_end_NF"; tag "alternative_5_UTR"; havana_gene "OTTMUSG00000035300.1"; havana_transcript "OTTMUST00000090062.1";
chr13	ENSEMBL	exon	49840869	49840987	0	+	.	gene_id "ENSMUSG00000037851.15"; transcript_id "ENSMUST00000164260.8"; gene_type "protein_coding"; gene_name "Iars1"; transcript_type "protein_coding"; transcript_name "Iars1-201"; exon_number 1; exon_id "ENSMUSE00000873909.2"; level 3; protein_id "ENSMUSP00000126806.2"; transcript_support_level "5"; mgi_id "MGI:2145219"; tag "basic"; tag "appris_principal_1"; tag "CCDS"; ccdsid "CCDS36659.1"; havana_gene "OTTMUSG00000035300.1";
chr13	ENSEMBL	CDS	49840869	49840987	0	+	0	gene_id "ENSMUSG00000037851.15"; transcript_id "ENSMUST00000164260.8"; gene_type "protein_coding"; gene_name "Iars1"; transcript_type "protein_coding"; transcript_name "Iars1-201"; exon_number 1; exon_id "ENSMUSE00000873909.2"; level 3; protein_id "ENSMUSP00000126806.2"; transcript_support_level "5"; mgi_id "MGI:2145219"; tag "basic"; tag "appris_principal_1"; tag "CCDS"; ccdsid "CCDS36659.1"; havana_gene "OTTMUSG00000035300.1";
chr13	ENSEMBL	transcript	49840869	49887217	0	+	.	gene_id "ENSMUSG00000037851.15"; transcript_id "ENSMUST00000164260.8"; gene_type "protein_coding"; gene_name "Iars1"; transcript_type "protein_coding"; transcript_name "Iars1-201"; level 3; protein_id "ENSMUSP00000126806.2"; transcript_support_level "5"; mgi_id "MGI:2145219"; tag "basic"; tag "appris_principal_1"; tag "CCDS"; ccdsid "CCDS36659.1"; havana_gene "OTTMUSG00000035300.1";
chr13	HAVANA	exon	49841633	49841789	0	+	.	gene_id "ENSMUSG00000037851.15"; transcript_id "ENSMUST00000165316.8"; gene_type "protein_coding"; gene_name "Iars1"; transcript_type "protein_coding"; transcript_name "Iars1-205"; exon_number 3; exon_id "ENSMUSE00001371237.2"; level 2; protein_id "ENSMUSP00000132082.2"; transcript_support_level "1"; mgi_id "MGI:2145219"; tag "basic"; tag "Ensembl_canonical"; tag "GENCODE_Primary"; tag "appris_principal_1"; tag "CCDS"; ccdsid "CCDS36659.1"; havana_gene "OTTMUSG00000035300.1"; havana_transcript "OTTMUST00000090052.1";
chr13	HAVANA	CDS	49841633	49841789	0	+	1	gene_id "ENSMUSG00000037851.15"; transcript_id "ENSMUST00000165316.8"; gene_type "protein_coding"; gene_name "Iars1"; transcript_type "protein_coding"; transcript_name "Iars1-205"; exon_number 3; exon_id "ENSMUSE00001371237.2"; level 2; protein_id "ENSMUSP00000132082.2"; transcript_support_level "1"; mgi_id "MGI:2145219"; tag "basic"; tag "Ensembl_canonical"; tag "GENCODE_Primary"; tag "appris_principal_1"; tag "CCDS"; ccdsid "CCDS36659.1"; havana_gene "OTTMUSG00000035300.1"; havana_transcript "OTTMUST00000090052.1";
chr13	HAVANA	exon	49841633	49841789	0	+	.	gene_id "ENSMUSG00000037851.15"; transcript_id "ENSMUST00000172254.3"; gene_type "protein_coding"; gene_name "Iars1"; transcript_type "protein_coding"; transcript_name "Iars1-208"; exon_number 3; exon_id "ENSMUSE00001371237.2"; level 2; protein_id "ENSMUSP00000130058.2"; transcript_support_level "2"; mgi_id "MGI:2145219"; tag "mRNA_end_NF"; tag "cds_end_NF"; tag "alternative_5_UTR"; havana_gene "OTTMUSG00000035300.1"; havana_transcript "OTTMUST00000090062.1";
chr13	HAVANA	CDS	49841633	49841789	0	+	1	gene_id "ENSMUSG00000037851.15"; transcript_id "ENSMUST00000172254.3"; gene_type "protein_coding"; gene_name "Iars1"; transcript_type "protein_coding"; transcript_name "Iars1-208"; exon_number 3; exon_id "ENSMUSE00001371237.2"; level 2; protein_id "ENSMUSP00000130058.2"; transcript_support_level "2"; mgi_id "MGI:2145219"; tag "mRNA_end_NF"; tag "cds_end_NF"; tag "alternative_5_UTR"; havana_gene "OTTMUSG00000035300.1"; havana_transcript "OTTMUST00000090062.1";
chr13	ENSEMBL	exon	49841633	49841789	0	+	.	gene_id "ENSMUSG00000037851.15"; transcript_id "ENSMUST00000164260.8"; gene_type "protein_coding"; gene_name "Iars1"; transcript_type "protein_coding"; transcript_name "Iars1-201"; exon_number 2; exon_id "ENSMUSE00001371237.2"; level 3; protein_id "ENSMUSP00000126806.2"; transcript_support_level "5"; mgi_id "MGI:2145219"; tag "basic"; tag "appris_principal_1"; tag "CCDS"; ccdsid "CCDS36659.1"; havana_gene "OTTMUSG00000035300.1";
chr13	ENSEMBL	CDS	49841633	49841789	0	+	1	gene_id "ENSMUSG00000037851.15"; transcript_id "ENSMUST00000164260.8"; gene_type "protein_coding"; gene_name "Iars1"; transcript_type "protein_coding"; transcript_name "Iars1-201"; exon_number 2; exon_id "ENSMUSE00001371237.2"; level 3; protein_id "ENSMUSP00000126806.2"; transcript_support_level "5"; mgi_id "MGI:2145219"; tag "basic"; tag "appris_principal_1"; tag "CCDS"; ccdsid "CCDS36659.1"; havana_gene "OTTMUSG00000035300.1";
chr13	ENSEMBL_gcm37	exon	49841633	49841789	0.661545423031836	+	.	gene_id "ENSMUSG00000037851.15"; transcript_id "ENSMUSG00000037851.15_tx_3"; exon_id "chr13_49841633_49841789_+"; exonnum "3"; txlen "3950";
chr13	HAVANA	exon	49842000	49842119	0	+	.	gene_id "ENSMUSG00000037851.15"; transcript_id "ENSMUST00000165316.8"; gene_type "protein_coding"; gene_name "Iars1"; transcript_type "protein_coding"; transcript_name "Iars1-205"; exon_number 4; exon_id "ENSMUSE00000274340.4"; level 2; protein_id "ENSMUSP00000132082.2"; transcript_support_level "1"; mgi_id "MGI:2145219"; tag "basic"; tag "Ensembl_canonical"; tag "GENCODE_Primary"; tag "appris_principal_1"; tag "CCDS"; ccdsid "CCDS36659.1"; havana_gene "OTTMUSG00000035300.1"; havana_transcript "OTTMUST00000090052.1";
chr13	HAVANA	CDS	49842000	49842119	0	+	0	gene_id "ENSMUSG00000037851.15"; transcript_id "ENSMUST00000165316.8"; gene_type "protein_coding"; gene_name "Iars1"; transcript_type "protein_coding"; transcript_name "Iars1-205"; exon_number 4; exon_id "ENSMUSE00000274340.4"; level 2; protein_id "ENSMUSP00000132082.2"; transcript_support_level "1"; mgi_id "MGI:2145219"; tag "basic"; tag "Ensembl_canonical"; tag "GENCODE_Primary"; tag "appris_principal_1"; tag "CCDS"; ccdsid "CCDS36659.1"; havana_gene "OTTMUSG00000035300.1"; havana_transcript "OTTMUST00000090052.1";
chr13	ENSEMBL	exon	49842000	49842119	0	+	.	gene_id "ENSMUSG00000037851.15"; transcript_id "ENSMUST00000164260.8"; gene_type "protein_coding"; gene_name "Iars1"; transcript_type "protein_coding"; transcript_name "Iars1-201"; exon_number 3; exon_id "ENSMUSE00000274340.4"; level 3; protein_id "ENSMUSP00000126806.2"; transcript_support_level "5"; mgi_id "MGI:2145219"; tag "basic"; tag "appris_principal_1"; tag "CCDS"; ccdsid "CCDS36659.1"; havana_gene "OTTMUSG00000035300.1";
chr13	ENSEMBL	CDS	49842000	49842119	0	+	0	gene_id "ENSMUSG00000037851.15"; transcript_id "ENSMUST00000164260.8"; gene_type "protein_coding"; gene_name "Iars1"; transcript_type "protein_coding"; transcript_name "Iars1-201"; exon_number 3; exon_id "ENSMUSE00000274340.4"; level 3; protein_id "ENSMUSP00000126806.2"; transcript_support_level "5"; mgi_id "MGI:2145219"; tag "basic"; tag "appris_principal_1"; tag "CCDS"; ccdsid "CCDS36659.1"; havana_gene "OTTMUSG00000035300.1";
chr13	ENSEMBL_gcm37	exon	49842000	49842119	0.661545423031836	+	.	gene_id "ENSMUSG00000037851.15"; transcript_id "ENSMUSG00000037851.15_tx_3"; exon_id "chr13_49842000_49842119_+"; exonnum "4"; txlen "3950";
chr13	HAVANA	exon	49843924	49844006	0	+	.	gene_id "ENSMUSG00000037851.15"; transcript_id "ENSMUST00000165316.8"; gene_type "protein_coding"; gene_name "Iars1"; transcript_type "protein_coding"; transcript_name "Iars1-205"; exon_number 5; exon_id "ENSMUSE00000274333.4"; level 2; protein_id "ENSMUSP00000132082.2"; transcript_support_level "1"; mgi_id "MGI:2145219"; tag "basic"; tag "Ensembl_canonical"; tag "GENCODE_Primary"; tag "appris_principal_1"; tag "CCDS"; ccdsid "CCDS36659.1"; havana_gene "OTTMUSG00000035300.1"; havana_transcript "OTTMUST00000090052.1";
chr13	HAVANA	CDS	49843924	49844006	0	+	0	gene_id "ENSMUSG00000037851.15"; transcript_id "ENSMUST00000165316.8"; gene_type "protein_coding"; gene_name "Iars1"; transcript_type "protein_coding"; transcript_name "Iars1-205"; exon_number 5; exon_id "ENSMUSE00000274333.4"; level 2; protein_id "ENSMUSP00000132082.2"; transcript_support_level "1"; mgi_id "MGI:2145219"; tag "basic"; tag "Ensembl_canonical"; tag "GENCODE_Primary"; tag "appris_principal_1"; tag "CCDS"; ccdsid "CCDS36659.1"; havana_gene "OTTMUSG00000035300.1"; havana_transcript "OTTMUST00000090052.1";
chr13	ENSEMBL	exon	49843924	49844006	0	+	.	gene_id "ENSMUSG00000037851.15"; transcript_id "ENSMUST00000164260.8"; gene_type "protein_coding"; gene_name "Iars1"; transcript_type "protein_coding"; transcript_name "Iars1-201"; exon_number 4; exon_id "ENSMUSE00000274333.4"; level 3; protein_id "ENSMUSP00000126806.2"; transcript_support_level "5"; mgi_id "MGI:2145219"; tag "basic"; tag "appris_principal_1"; tag "CCDS"; ccdsid "CCDS36659.1"; havana_gene "OTTMUSG00000035300.1";
chr13	ENSEMBL	CDS	49843924	49844006	0	+	0	gene_id "ENSMUSG00000037851.15"; transcript_id "ENSMUST00000164260.8"; gene_type "protein_coding"; gene_name "Iars1"; transcript_type "protein_coding"; transcript_name "Iars1-201"; exon_number 4; exon_id "ENSMUSE00000274333.4"; level 3; protein_id "ENSMUSP00000126806.2"; transcript_support_level "5"; mgi_id "MGI:2145219"; tag "basic"; tag "appris_principal_1"; tag "CCDS"; ccdsid "CCDS36659.1"; havana_gene "OTTMUSG00000035300.1";
chr13	ENSEMBL_gcm37	exon	49843924	49844006	0.661545423031836	+	.	gene_id "ENSMUSG00000037851.15"; transcript_id "ENSMUSG00000037851.15_tx_3"; exon_id "chr13_49843924_49844006_+"; exonnum "5"; txlen "3950";
chr13	HAVANA	exon	49844970	49845087	0	+	.	gene_id "ENSMUSG00000037851.15"; transcript_id "ENSMUST00000165316.8"; gene_type "protein_coding"; gene_name "Iars1"; transcript_type "protein_coding"; transcript_name "Iars1-205"; exon_number 6; exon_id "ENSMUSE00000274328.4"; level 2; protein_id "ENSMUSP00000132082.2"; transcript_support_level "1"; mgi_id "MGI:2145219"; tag "basic"; tag "Ensembl_canonical"; tag "GENCODE_Primary"; tag "appris_principal_1"; tag "CCDS"; ccdsid "CCDS36659.1"; havana_gene "OTTMUSG00000035300.1"; havana_transcript "OTTMUST00000090052.1";
chr13	HAVANA	CDS	49844970	49845087	0	+	1	gene_id "ENSMUSG00000037851.15"; transcript_id "ENSMUST00000165316.8"; gene_type "protein_coding"; gene_name "Iars1"; transcript_type "protein_coding"; transcript_name "Iars1-205"; exon_number 6; exon_id "ENSMUSE00000274328.4"; level 2; protein_id "ENSMUSP00000132082.2"; transcript_support_level "1"; mgi_id "MGI:2145219"; tag "basic"; tag "Ensembl_canonical"; tag "GENCODE_Primary"; tag "appris_principal_1"; tag "CCDS"; ccdsid "CCDS36659.1"; havana_gene "OTTMUSG00000035300.1"; havana_transcript "OTTMUST00000090052.1";
chr13	ENSEMBL	exon	49844970	49845087	0	+	.	gene_id "ENSMUSG00000037851.15"; transcript_id "ENSMUST00000164260.8"; gene_type "protein_coding"; gene_name "Iars1"; transcript_type "protein_coding"; transcript_name "Iars1-201"; exon_number 5; exon_id "ENSMUSE00000274328.4"; level 3; protein_id "ENSMUSP00000126806.2"; transcript_support_level "5"; mgi_id "MGI:2145219"; tag "basic"; tag "appris_principal_1"; tag "CCDS"; ccdsid "CCDS36659.1"; havana_gene "OTTMUSG00000035300.1";
chr13	ENSEMBL	CDS	49844970	49845087	0	+	1	gene_id "ENSMUSG00000037851.15"; transcript_id "ENSMUST00000164260.8"; gene_type "protein_coding"; gene_name "Iars1"; transcript_type "protein_coding"; transcript_name "Iars1-201"; exon_number 5; exon_id "ENSMUSE00000274328.4"; level 3; protein_id "ENSMUSP00000126806.2"; transcript_support_level "5"; mgi_id "MGI:2145219"; tag "basic"; tag "appris_principal_1"; tag "CCDS"; ccdsid "CCDS36659.1"; havana_gene "OTTMUSG00000035300.1";
chr13	ENSEMBL_gcm37	exon	49844970	49845087	0.661545423031836	+	.	gene_id "ENSMUSG00000037851.15"; transcript_id "ENSMUSG00000037851.15_tx_3"; exon_id "chr13_49844970_49845087_+"; exonnum "6"; txlen "3950";
chr13	HAVANA	exon	49846500	49846647	0	+	.	gene_id "ENSMUSG00000037851.15"; transcript_id "ENSMUST00000165316.8"; gene_type "protein_coding"; gene_name "Iars1"; transcript_type "protein_coding"; transcript_name "Iars1-205"; exon_number 7; exon_id "ENSMUSE00000274324.4"; level 2; protein_id "ENSMUSP00000132082.2"; transcript_support_level "1"; mgi_id "MGI:2145219"; tag "basic"; tag "Ensembl_canonical"; tag "GENCODE_Primary"; tag "appris_principal_1"; tag "CCDS"; ccdsid "CCDS36659.1"; havana_gene "OTTMUSG00000035300.1"; havana_transcript "OTTMUST00000090052.1";
chr13	HAVANA	CDS	49846500	49846647	0	+	0	gene_id "ENSMUSG00000037851.15"; transcript_id "ENSMUST00000165316.8"; gene_type "protein_coding"; gene_name "Iars1"; transcript_type "protein_coding"; transcript_name "Iars1-205"; exon_number 7; exon_id "ENSMUSE00000274324.4"; level 2; protein_id "ENSMUSP00000132082.2"; transcript_support_level "1"; mgi_id "MGI:2145219"; tag "basic"; tag "Ensembl_canonical"; tag "GENCODE_Primary"; tag "appris_principal_1"; tag "CCDS"; ccdsid "CCDS36659.1"; havana_gene "OTTMUSG00000035300.1"; havana_transcript "OTTMUST00000090052.1";
chr13	ENSEMBL	exon	49846500	49846647	0	+	.	gene_id "ENSMUSG00000037851.15"; transcript_id "ENSMUST00000164260.8"; gene_type "protein_coding"; gene_name "Iars1"; transcript_type "protein_coding"; transcript_name "Iars1-201"; exon_number 6; exon_id "ENSMUSE00000274324.4"; level 3; protein_id "ENSMUSP00000126806.2"; transcript_support_level "5"; mgi_id "MGI:2145219"; tag "basic"; tag "appris_principal_1"; tag "CCDS"; ccdsid "CCDS36659.1"; havana_gene "OTTMUSG00000035300.1";
chr13	ENSEMBL	CDS	49846500	49846647	0	+	0	gene_id "ENSMUSG00000037851.15"; transcript_id "ENSMUST00000164260.8"; gene_type "protein_coding"; gene_name "Iars1"; transcript_type "protein_coding"; transcript_name "Iars1-201"; exon_number 6; exon_id "ENSMUSE00000274324.4"; level 3; protein_id "ENSMUSP00000126806.2"; transcript_support_level "5"; mgi_id "MGI:2145219"; tag "basic"; tag "appris_principal_1"; tag "CCDS"; ccdsid "CCDS36659.1"; havana_gene "OTTMUSG00000035300.1";
chr13	ENSEMBL_gcm37	exon	49846500	49846647	0.661545423031836	+	.	gene_id "ENSMUSG00000037851.15"; transcript_id "ENSMUSG00000037851.15_tx_3"; exon_id "chr13_49846500_49846647_+"; exonnum "7"; txlen "3950";
chr13	HAVANA	exon	49855320	49855407	0	+	.	gene_id "ENSMUSG00000037851.15"; transcript_id "ENSMUST00000165316.8"; gene_type "protein_coding"; gene_name "Iars1"; transcript_type "protein_coding"; transcript_name "Iars1-205"; exon_number 8; exon_id "ENSMUSE00000274318.4"; level 2; protein_id "ENSMUSP00000132082.2"; transcript_support_level "1"; mgi_id "MGI:2145219"; tag "basic"; tag "Ensembl_canonical"; tag "GENCODE_Primary"; tag "appris_principal_1"; tag "CCDS"; ccdsid "CCDS36659.1"; havana_gene "OTTMUSG00000035300.1"; havana_transcript "OTTMUST00000090052.1";
chr13	HAVANA	CDS	49855320	49855407	0	+	2	gene_id "ENSMUSG00000037851.15"; transcript_id "ENSMUST00000165316.8"; gene_type "protein_coding"; gene_name "Iars1"; transcript_type "protein_coding"; transcript_name "Iars1-205"; exon_number 8; exon_id "ENSMUSE00000274318.4"; level 2; protein_id "ENSMUSP00000132082.2"; transcript_support_level "1"; mgi_id "MGI:2145219"; tag "basic"; tag "Ensembl_canonical"; tag "GENCODE_Primary"; tag "appris_principal_1"; tag "CCDS"; ccdsid "CCDS36659.1"; havana_gene "OTTMUSG00000035300.1"; havana_transcript "OTTMUST00000090052.1";
chr13	ENSEMBL	exon	49855320	49855407	0	+	.	gene_id "ENSMUSG00000037851.15"; transcript_id "ENSMUST00000164260.8"; gene_type "protein_coding"; gene_name "Iars1"; transcript_type "protein_coding"; transcript_name "Iars1-201"; exon_number 7; exon_id "ENSMUSE00000274318.4"; level 3; protein_id "ENSMUSP00000126806.2"; transcript_support_level "5"; mgi_id "MGI:2145219"; tag "basic"; tag "appris_principal_1"; tag "CCDS"; ccdsid "CCDS36659.1"; havana_gene "OTTMUSG00000035300.1";
chr13	ENSEMBL	CDS	49855320	49855407	0	+	2	gene_id "ENSMUSG00000037851.15"; transcript_id "ENSMUST00000164260.8"; gene_type "protein_coding"; gene_name "Iars1"; transcript_type "protein_coding"; transcript_name "Iars1-201"; exon_number 7; exon_id "ENSMUSE00000274318.4"; level 3; protein_id "ENSMUSP00000126806.2"; transcript_support_level "5"; mgi_id "MGI:2145219"; tag "basic"; tag "appris_principal_1"; tag "CCDS"; ccdsid "CCDS36659.1"; havana_gene "OTTMUSG00000035300.1";
chr13	ENSEMBL_gcm37	exon	49855320	49855407	0.661545423031836	+	.	gene_id "ENSMUSG00000037851.15"; transcript_id "ENSMUSG00000037851.15_tx_3"; exon_id "chr13_49855320_49855407_+"; exonnum "8"; txlen "3950";
chr13	HAVANA	exon	49855964	49856024	0	+	.	gene_id "ENSMUSG00000037851.15"; transcript_id "ENSMUST00000165316.8"; gene_type "protein_coding"; gene_name "Iars1"; transcript_type "protein_coding"; transcript_name "Iars1-205"; exon_number 9; exon_id "ENSMUSE00000274310.4"; level 2; protein_id "ENSMUSP00000132082.2"; transcript_support_level "1"; mgi_id "MGI:2145219"; tag "basic"; tag "Ensembl_canonical"; tag "GENCODE_Primary"; tag "appris_principal_1"; tag "CCDS"; ccdsid "CCDS36659.1"; havana_gene "OTTMUSG00000035300.1"; havana_transcript "OTTMUST00000090052.1";
chr13	HAVANA	CDS	49855964	49856024	0	+	1	gene_id "ENSMUSG00000037851.15"; transcript_id "ENSMUST00000165316.8"; gene_type "protein_coding"; gene_name "Iars1"; transcript_type "protein_coding"; transcript_name "Iars1-205"; exon_number 9; exon_id "ENSMUSE00000274310.4"; level 2; protein_id "ENSMUSP00000132082.2"; transcript_support_level "1"; mgi_id "MGI:2145219"; tag "basic"; tag "Ensembl_canonical"; tag "GENCODE_Primary"; tag "appris_principal_1"; tag "CCDS"; ccdsid "CCDS36659.1"; havana_gene "OTTMUSG00000035300.1"; havana_transcript "OTTMUST00000090052.1";
chr13	ENSEMBL	exon	49855964	49856024	0	+	.	gene_id "ENSMUSG00000037851.15"; transcript_id "ENSMUST00000164260.8"; gene_type "protein_coding"; gene_name "Iars1"; transcript_type "protein_coding"; transcript_name "Iars1-201"; exon_number 8; exon_id "ENSMUSE00000274310.4"; level 3; protein_id "ENSMUSP00000126806.2"; transcript_support_level "5"; mgi_id "MGI:2145219"; tag "basic"; tag "appris_principal_1"; tag "CCDS"; ccdsid "CCDS36659.1"; havana_gene "OTTMUSG00000035300.1";
chr13	ENSEMBL	CDS	49855964	49856024	0	+	1	gene_id "ENSMUSG00000037851.15"; transcript_id "ENSMUST00000164260.8"; gene_type "protein_coding"; gene_name "Iars1"; transcript_type "protein_coding"; transcript_name "Iars1-201"; exon_number 8; exon_id "ENSMUSE00000274310.4"; level 3; protein_id "ENSMUSP00000126806.2"; transcript_support_level "5"; mgi_id "MGI:2145219"; tag "basic"; tag "appris_principal_1"; tag "CCDS"; ccdsid "CCDS36659.1"; havana_gene "OTTMUSG00000035300.1";
chr13	ENSEMBL_gcm37	exon	49855964	49856024	0.661545423031836	+	.	gene_id "ENSMUSG00000037851.15"; transcript_id "ENSMUSG00000037851.15_tx_3"; exon_id "chr13_49855964_49856024_+"; exonnum "9"; txlen "3950";
chr13	HAVANA	exon	49856643	49856738	0	+	.	gene_id "ENSMUSG00000037851.15"; transcript_id "ENSMUST00000165316.8"; gene_type "protein_coding"; gene_name "Iars1"; transcript_type "protein_coding"; transcript_name "Iars1-205"; exon_number 10; exon_id "ENSMUSE00000274305.4"; level 2; protein_id "ENSMUSP00000132082.2"; transcript_support_level "1"; mgi_id "MGI:2145219"; tag "basic"; tag "Ensembl_canonical"; tag "GENCODE_Primary"; tag "appris_principal_1"; tag "CCDS"; ccdsid "CCDS36659.1"; havana_gene "OTTMUSG00000035300.1"; havana_transcript "OTTMUST00000090052.1";
chr13	HAVANA	CDS	49856643	49856738	0	+	0	gene_id "ENSMUSG00000037851.15"; transcript_id "ENSMUST00000165316.8"; gene_type "protein_coding"; gene_name "Iars1"; transcript_type "protein_coding"; transcript_name "Iars1-205"; exon_number 10; exon_id "ENSMUSE00000274305.4"; level 2; protein_id "ENSMUSP00000132082.2"; transcript_support_level "1"; mgi_id "MGI:2145219"; tag "basic"; tag "Ensembl_canonical"; tag "GENCODE_Primary"; tag "appris_principal_1"; tag "CCDS"; ccdsid "CCDS36659.1"; havana_gene "OTTMUSG00000035300.1"; havana_transcript "OTTMUST00000090052.1";
chr13	ENSEMBL	exon	49856643	49856738	0	+	.	gene_id "ENSMUSG00000037851.15"; transcript_id "ENSMUST00000164260.8"; gene_type "protein_coding"; gene_name "Iars1"; transcript_type "protein_coding"; transcript_name "Iars1-201"; exon_number 9; exon_id "ENSMUSE00000274305.4"; level 3; protein_id "ENSMUSP00000126806.2"; transcript_support_level "5"; mgi_id "MGI:2145219"; tag "basic"; tag "appris_principal_1"; tag "CCDS"; ccdsid "CCDS36659.1"; havana_gene "OTTMUSG00000035300.1";
chr13	ENSEMBL	CDS	49856643	49856738	0	+	0	gene_id "ENSMUSG00000037851.15"; transcript_id "ENSMUST00000164260.8"; gene_type "protein_coding"; gene_name "Iars1"; transcript_type "protein_coding"; transcript_name "Iars1-201"; exon_number 9; exon_id "ENSMUSE00000274305.4"; level 3; protein_id "ENSMUSP00000126806.2"; transcript_support_level "5"; mgi_id "MGI:2145219"; tag "basic"; tag "appris_principal_1"; tag "CCDS"; ccdsid "CCDS36659.1"; havana_gene "OTTMUSG00000035300.1";
chr13	ENSEMBL_gcm37	exon	49856643	49856738	0.661545423031836	+	.	gene_id "ENSMUSG00000037851.15"; transcript_id "ENSMUSG00000037851.15_tx_3"; exon_id "chr13_49856643_49856738_+"; exonnum "10"; txlen "3950";
chr13	HAVANA	exon	49857747	49857869	0	+	.	gene_id "ENSMUSG00000037851.15"; transcript_id "ENSMUST00000165316.8"; gene_type "protein_coding"; gene_name "Iars1"; transcript_type "protein_coding"; transcript_name "Iars1-205"; exon_number 11; exon_id "ENSMUSE00000274300.4"; level 2; protein_id "ENSMUSP00000132082.2"; transcript_support_level "1"; mgi_id "MGI:2145219"; tag "basic"; tag "Ensembl_canonical"; tag "GENCODE_Primary"; tag "appris_principal_1"; tag "CCDS"; ccdsid "CCDS36659.1"; havana_gene "OTTMUSG00000035300.1"; havana_transcript "OTTMUST00000090052.1";
chr13	HAVANA	CDS	49857747	49857869	0	+	0	gene_id "ENSMUSG00000037851.15"; transcript_id "ENSMUST00000165316.8"; gene_type "protein_coding"; gene_name "Iars1"; transcript_type "protein_coding"; transcript_name "Iars1-205"; exon_number 11; exon_id "ENSMUSE00000274300.4"; level 2; protein_id "ENSMUSP00000132082.2"; transcript_support_level "1"; mgi_id "MGI:2145219"; tag "basic"; tag "Ensembl_canonical"; tag "GENCODE_Primary"; tag "appris_principal_1"; tag "CCDS"; ccdsid "CCDS36659.1"; havana_gene "OTTMUSG00000035300.1"; havana_transcript "OTTMUST00000090052.1";
chr13	ENSEMBL	exon	49857747	49857869	0	+	.	gene_id "ENSMUSG00000037851.15"; transcript_id "ENSMUST00000164260.8"; gene_type "protein_coding"; gene_name "Iars1"; transcript_type "protein_coding"; transcript_name "Iars1-201"; exon_number 10; exon_id "ENSMUSE00000274300.4"; level 3; protein_id "ENSMUSP00000126806.2"; transcript_support_level "5"; mgi_id "MGI:2145219"; tag "basic"; tag "appris_principal_1"; tag "CCDS"; ccdsid "CCDS36659.1"; havana_gene "OTTMUSG00000035300.1";
chr13	ENSEMBL	CDS	49857747	49857869	0	+	0	gene_id "ENSMUSG00000037851.15"; transcript_id "ENSMUST00000164260.8"; gene_type "protein_coding"; gene_name "Iars1"; transcript_type "protein_coding"; transcript_name "Iars1-201"; exon_number 10; exon_id "ENSMUSE00000274300.4"; level 3; protein_id "ENSMUSP00000126806.2"; transcript_support_level "5"; mgi_id "MGI:2145219"; tag "basic"; tag "appris_principal_1"; tag "CCDS"; ccdsid "CCDS36659.1"; havana_gene "OTTMUSG00000035300.1";
chr13	ENSEMBL_gcm37	exon	49857747	49857869	0.661545423031836	+	.	gene_id "ENSMUSG00000037851.15"; transcript_id "ENSMUSG00000037851.15_tx_3"; exon_id "chr13_49857747_49857869_+"; exonnum "11"; txlen "3950";
chr13	HAVANA	exon	49858309	49858400	0	+	.	gene_id "ENSMUSG00000037851.15"; transcript_id "ENSMUST00000165316.8"; gene_type "protein_coding"; gene_name "Iars1"; transcript_type "protein_coding"; transcript_name "Iars1-205"; exon_number 12; exon_id "ENSMUSE00000274293.4"; level 2; protein_id "ENSMUSP00000132082.2"; transcript_support_level "1"; mgi_id "MGI:2145219"; tag "basic"; tag "Ensembl_canonical"; tag "GENCODE_Primary"; tag "appris_principal_1"; tag "CCDS"; ccdsid "CCDS36659.1"; havana_gene "OTTMUSG00000035300.1"; havana_transcript "OTTMUST00000090052.1";
chr13	HAVANA	CDS	49858309	49858400	0	+	0	gene_id "ENSMUSG00000037851.15"; transcript_id "ENSMUST00000165316.8"; gene_type "protein_coding"; gene_name "Iars1"; transcript_type "protein_coding"; transcript_name "Iars1-205"; exon_number 12; exon_id "ENSMUSE00000274293.4"; level 2; protein_id "ENSMUSP00000132082.2"; transcript_support_level "1"; mgi_id "MGI:2145219"; tag "basic"; tag "Ensembl_canonical"; tag "GENCODE_Primary"; tag "appris_principal_1"; tag "CCDS"; ccdsid "CCDS36659.1"; havana_gene "OTTMUSG00000035300.1"; havana_transcript "OTTMUST00000090052.1";
chr13	ENSEMBL	exon	49858309	49858400	0	+	.	gene_id "ENSMUSG00000037851.15"; transcript_id "ENSMUST00000164260.8"; gene_type "protein_coding"; gene_name "Iars1"; transcript_type "protein_coding"; transcript_name "Iars1-201"; exon_number 11; exon_id "ENSMUSE00000274293.4"; level 3; protein_id "ENSMUSP00000126806.2"; transcript_support_level "5"; mgi_id "MGI:2145219"; tag "basic"; tag "appris_principal_1"; tag "CCDS"; ccdsid "CCDS36659.1"; havana_gene "OTTMUSG00000035300.1";
chr13	ENSEMBL	CDS	49858309	49858400	0	+	0	gene_id "ENSMUSG00000037851.15"; transcript_id "ENSMUST00000164260.8"; gene_type "protein_coding"; gene_name "Iars1"; transcript_type "protein_coding"; transcript_name "Iars1-201"; exon_number 11; exon_id "ENSMUSE00000274293.4"; level 3; protein_id "ENSMUSP00000126806.2"; transcript_support_level "5"; mgi_id "MGI:2145219"; tag "basic"; tag "appris_principal_1"; tag "CCDS"; ccdsid "CCDS36659.1"; havana_gene "OTTMUSG00000035300.1";
chr13	ENSEMBL_gcm37	exon	49858309	49858400	0.661545423031836	+	.	gene_id "ENSMUSG00000037851.15"; transcript_id "ENSMUSG00000037851.15_tx_3"; exon_id "chr13_49858309_49858400_+"; exonnum "12"; txlen "3950";
chr13	HAVANA	exon	49859263	49859361	0	+	.	gene_id "ENSMUSG00000037851.15"; transcript_id "ENSMUST00000165316.8"; gene_type "protein_coding"; gene_name "Iars1"; transcript_type "protein_coding"; transcript_name "Iars1-205"; exon_number 13; exon_id "ENSMUSE00000274285.4"; level 2; protein_id "ENSMUSP00000132082.2"; transcript_support_level "1"; mgi_id "MGI:2145219"; tag "basic"; tag "Ensembl_canonical"; tag "GENCODE_Primary"; tag "appris_principal_1"; tag "CCDS"; ccdsid "CCDS36659.1"; havana_gene "OTTMUSG00000035300.1"; havana_transcript "OTTMUST00000090052.1";
chr13	HAVANA	CDS	49859263	49859361	0	+	1	gene_id "ENSMUSG00000037851.15"; transcript_id "ENSMUST00000165316.8"; gene_type "protein_coding"; gene_name "Iars1"; transcript_type "protein_coding"; transcript_name "Iars1-205"; exon_number 13; exon_id "ENSMUSE00000274285.4"; level 2; protein_id "ENSMUSP00000132082.2"; transcript_support_level "1"; mgi_id "MGI:2145219"; tag "basic"; tag "Ensembl_canonical"; tag "GENCODE_Primary"; tag "appris_principal_1"; tag "CCDS"; ccdsid "CCDS36659.1"; havana_gene "OTTMUSG00000035300.1"; havana_transcript "OTTMUST00000090052.1";
chr13	ENSEMBL	exon	49859263	49859361	0	+	.	gene_id "ENSMUSG00000037851.15"; transcript_id "ENSMUST00000164260.8"; gene_type "protein_coding"; gene_name "Iars1"; transcript_type "protein_coding"; transcript_name "Iars1-201"; exon_number 12; exon_id "ENSMUSE00000274285.4"; level 3; protein_id "ENSMUSP00000126806.2"; transcript_support_level "5"; mgi_id "MGI:2145219"; tag "basic"; tag "appris_principal_1"; tag "CCDS"; ccdsid "CCDS36659.1"; havana_gene "OTTMUSG00000035300.1";
chr13	ENSEMBL	CDS	49859263	49859361	0	+	1	gene_id "ENSMUSG00000037851.15"; transcript_id "ENSMUST00000164260.8"; gene_type "protein_coding"; gene_name "Iars1"; transcript_type "protein_coding"; transcript_name "Iars1-201"; exon_number 12; exon_id "ENSMUSE00000274285.4"; level 3; protein_id "ENSMUSP00000126806.2"; transcript_support_level "5"; mgi_id "MGI:2145219"; tag "basic"; tag "appris_principal_1"; tag "CCDS"; ccdsid "CCDS36659.1"; havana_gene "OTTMUSG00000035300.1";
chr13	ENSEMBL_gcm37	exon	49859263	49859361	0.661545423031836	+	.	gene_id "ENSMUSG00000037851.15"; transcript_id "ENSMUSG00000037851.15_tx_3"; exon_id "chr13_49859263_49859361_+"; exonnum "13"; txlen "3950";
chr13	HAVANA	exon	49859282	49859361	0	+	.	gene_id "ENSMUSG00000037851.15"; transcript_id "ENSMUST00000171510.2"; gene_type "protein_coding"; gene_name "Iars1"; transcript_type "nonsense_mediated_decay"; transcript_name "Iars1-207"; exon_number 1; exon_id "ENSMUSE00000888553.2"; level 2; protein_id "ENSMUSP00000130204.2"; transcript_support_level "3"; mgi_id "MGI:2145219"; tag "mRNA_start_NF"; tag "cds_start_NF"; havana_gene "OTTMUSG00000035300.1"; havana_transcript "OTTMUST00000090072.1";
chr13	HAVANA	CDS	49859282	49859361	0	+	0	gene_id "ENSMUSG00000037851.15"; transcript_id "ENSMUST00000171510.2"; gene_type "protein_coding"; gene_name "Iars1"; transcript_type "nonsense_mediated_decay"; transcript_name "Iars1-207"; exon_number 1; exon_id "ENSMUSE00000888553.2"; level 2; protein_id "ENSMUSP00000130204.2"; transcript_support_level "3"; mgi_id "MGI:2145219"; tag "mRNA_start_NF"; tag "cds_start_NF"; havana_gene "OTTMUSG00000035300.1"; havana_transcript "OTTMUST00000090072.1";
chr13	HAVANA	transcript	49859282	49865257	0	+	.	gene_id "ENSMUSG00000037851.15"; transcript_id "ENSMUST00000171510.2"; gene_type "protein_coding"; gene_name "Iars1"; transcript_type "nonsense_mediated_decay"; transcript_name "Iars1-207"; level 2; protein_id "ENSMUSP00000130204.2"; transcript_support_level "3"; mgi_id "MGI:2145219"; tag "mRNA_start_NF"; tag "cds_start_NF"; havana_gene "OTTMUSG00000035300.1"; havana_transcript "OTTMUST00000090072.1";
chr13	sragcm37_mid	exon	49859469	49859518	0.661545423031836	+	.	gene_id "ENSMUSG00000037851.15"; transcript_id "ENSMUSG00000037851.15_tx_3"; exon_id "chr13_49859469_49859518_+"; exonnum "14"; txlen "3950";
chr13	HAVANA	exon	49860033	49860281	0	+	.	gene_id "ENSMUSG00000037851.15"; transcript_id "ENSMUST00000165063.8"; gene_type "protein_coding"; gene_name "Iars1"; transcript_type "retained_intron"; transcript_name "Iars1-203"; exon_number 1; exon_id "ENSMUSE00000916559.2"; level 2; transcript_support_level "2"; mgi_id "MGI:2145219"; havana_gene "OTTMUSG00000035300.1"; havana_transcript "OTTMUST00000090073.1";
chr13	HAVANA	transcript	49860033	49869258	0	+	.	gene_id "ENSMUSG00000037851.15"; transcript_id "ENSMUST00000165063.8"; gene_type "protein_coding"; gene_name "Iars1"; transcript_type "retained_intron"; transcript_name "Iars1-203"; level 2; transcript_support_level "2"; mgi_id "MGI:2145219"; havana_gene "OTTMUSG00000035300.1"; havana_transcript "OTTMUST00000090073.1";
chr13	HAVANA	exon	49860155	49860281	0	+	.	gene_id "ENSMUSG00000037851.15"; transcript_id "ENSMUST00000165316.8"; gene_type "protein_coding"; gene_name "Iars1"; transcript_type "protein_coding"; transcript_name "Iars1-205"; exon_number 14; exon_id "ENSMUSE00000274280.4"; level 2; protein_id "ENSMUSP00000132082.2"; transcript_support_level "1"; mgi_id "MGI:2145219"; tag "basic"; tag "Ensembl_canonical"; tag "GENCODE_Primary"; tag "appris_principal_1"; tag "CCDS"; ccdsid "CCDS36659.1"; havana_gene "OTTMUSG00000035300.1"; havana_transcript "OTTMUST00000090052.1";
chr13	HAVANA	CDS	49860155	49860281	0	+	1	gene_id "ENSMUSG00000037851.15"; transcript_id "ENSMUST00000165316.8"; gene_type "protein_coding"; gene_name "Iars1"; transcript_type "protein_coding"; transcript_name "Iars1-205"; exon_number 14; exon_id "ENSMUSE00000274280.4"; level 2; protein_id "ENSMUSP00000132082.2"; transcript_support_level "1"; mgi_id "MGI:2145219"; tag "basic"; tag "Ensembl_canonical"; tag "GENCODE_Primary"; tag "appris_principal_1"; tag "CCDS"; ccdsid "CCDS36659.1"; havana_gene "OTTMUSG00000035300.1"; havana_transcript "OTTMUST00000090052.1";
chr13	ENSEMBL	exon	49860155	49860281	0	+	.	gene_id "ENSMUSG00000037851.15"; transcript_id "ENSMUST00000164260.8"; gene_type "protein_coding"; gene_name "Iars1"; transcript_type "protein_coding"; transcript_name "Iars1-201"; exon_number 13; exon_id "ENSMUSE00000274280.4"; level 3; protein_id "ENSMUSP00000126806.2"; transcript_support_level "5"; mgi_id "MGI:2145219"; tag "basic"; tag "appris_principal_1"; tag "CCDS"; ccdsid "CCDS36659.1"; havana_gene "OTTMUSG00000035300.1";
chr13	ENSEMBL	CDS	49860155	49860281	0	+	1	gene_id "ENSMUSG00000037851.15"; transcript_id "ENSMUST00000164260.8"; gene_type "protein_coding"; gene_name "Iars1"; transcript_type "protein_coding"; transcript_name "Iars1-201"; exon_number 13; exon_id "ENSMUSE00000274280.4"; level 3; protein_id "ENSMUSP00000126806.2"; transcript_support_level "5"; mgi_id "MGI:2145219"; tag "basic"; tag "appris_principal_1"; tag "CCDS"; ccdsid "CCDS36659.1"; havana_gene "OTTMUSG00000035300.1";
chr13	HAVANA	exon	49860155	49860281	0	+	.	gene_id "ENSMUSG00000037851.15"; transcript_id "ENSMUST00000171510.2"; gene_type "protein_coding"; gene_name "Iars1"; transcript_type "nonsense_mediated_decay"; transcript_name "Iars1-207"; exon_number 2; exon_id "ENSMUSE00000274280.4"; level 2; protein_id "ENSMUSP00000130204.2"; transcript_support_level "3"; mgi_id "MGI:2145219"; tag "mRNA_start_NF"; tag "cds_start_NF"; havana_gene "OTTMUSG00000035300.1"; havana_transcript "OTTMUST00000090072.1";
chr13	HAVANA	CDS	49860155	49860281	0	+	1	gene_id "ENSMUSG00000037851.15"; transcript_id "ENSMUST00000171510.2"; gene_type "protein_coding"; gene_name "Iars1"; transcript_type "nonsense_mediated_decay"; transcript_name "Iars1-207"; exon_number 2; exon_id "ENSMUSE00000274280.4"; level 2; protein_id "ENSMUSP00000130204.2"; transcript_support_level "3"; mgi_id "MGI:2145219"; tag "mRNA_start_NF"; tag "cds_start_NF"; havana_gene "OTTMUSG00000035300.1"; havana_transcript "OTTMUST00000090072.1";
chr13	ENSEMBL_gcm37	exon	49860155	49860281	0.661545423031836	+	.	gene_id "ENSMUSG00000037851.15"; transcript_id "ENSMUSG00000037851.15_tx_3"; exon_id "chr13_49860155_49860281_+"; exonnum "15"; txlen "3950";
chr13	HAVANA	exon	49861692	49861955	0	+	.	gene_id "ENSMUSG00000037851.15"; transcript_id "ENSMUST00000164275.2"; gene_type "protein_coding"; gene_name "Iars1"; transcript_type "retained_intron"; transcript_name "Iars1-202"; exon_number 1; exon_id "ENSMUSE00000914614.2"; level 2; transcript_support_level "3"; mgi_id "MGI:2145219"; havana_gene "OTTMUSG00000035300.1"; havana_transcript "OTTMUST00000090074.1";
chr13	HAVANA	transcript	49861692	49868632	0	+	.	gene_id "ENSMUSG00000037851.15"; transcript_id "ENSMUST00000164275.2"; gene_type "protein_coding"; gene_name "Iars1"; transcript_type "retained_intron"; transcript_name "Iars1-202"; level 2; transcript_support_level "3"; mgi_id "MGI:2145219"; havana_gene "OTTMUSG00000035300.1"; havana_transcript "OTTMUST00000090074.1";
chr13	HAVANA	exon	49861882	49861955	0	+	.	gene_id "ENSMUSG00000037851.15"; transcript_id "ENSMUST00000165316.8"; gene_type "protein_coding"; gene_name "Iars1"; transcript_type "protein_coding"; transcript_name "Iars1-205"; exon_number 15; exon_id "ENSMUSE00001292500.2"; level 2; protein_id "ENSMUSP00000132082.2"; transcript_support_level "1"; mgi_id "MGI:2145219"; tag "basic"; tag "Ensembl_canonical"; tag "GENCODE_Primary"; tag "appris_principal_1"; tag "CCDS"; ccdsid "CCDS36659.1"; havana_gene "OTTMUSG00000035300.1"; havana_transcript "OTTMUST00000090052.1";
chr13	HAVANA	CDS	49861882	49861955	0	+	0	gene_id "ENSMUSG00000037851.15"; transcript_id "ENSMUST00000165316.8"; gene_type "protein_coding"; gene_name "Iars1"; transcript_type "protein_coding"; transcript_name "Iars1-205"; exon_number 15; exon_id "ENSMUSE00001292500.2"; level 2; protein_id "ENSMUSP00000132082.2"; transcript_support_level "1"; mgi_id "MGI:2145219"; tag "basic"; tag "Ensembl_canonical"; tag "GENCODE_Primary"; tag "appris_principal_1"; tag "CCDS"; ccdsid "CCDS36659.1"; havana_gene "OTTMUSG00000035300.1"; havana_transcript "OTTMUST00000090052.1";
chr13	ENSEMBL	exon	49861882	49861955	0	+	.	gene_id "ENSMUSG00000037851.15"; transcript_id "ENSMUST00000164260.8"; gene_type "protein_coding"; gene_name "Iars1"; transcript_type "protein_coding"; transcript_name "Iars1-201"; exon_number 14; exon_id "ENSMUSE00001292500.2"; level 3; protein_id "ENSMUSP00000126806.2"; transcript_support_level "5"; mgi_id "MGI:2145219"; tag "basic"; tag "appris_principal_1"; tag "CCDS"; ccdsid "CCDS36659.1"; havana_gene "OTTMUSG00000035300.1";
chr13	ENSEMBL	CDS	49861882	49861955	0	+	0	gene_id "ENSMUSG00000037851.15"; transcript_id "ENSMUST00000164260.8"; gene_type "protein_coding"; gene_name "Iars1"; transcript_type "protein_coding"; transcript_name "Iars1-201"; exon_number 14; exon_id "ENSMUSE00001292500.2"; level 3; protein_id "ENSMUSP00000126806.2"; transcript_support_level "5"; mgi_id "MGI:2145219"; tag "basic"; tag "appris_principal_1"; tag "CCDS"; ccdsid "CCDS36659.1"; havana_gene "OTTMUSG00000035300.1";
chr13	HAVANA	exon	49861882	49861955	0	+	.	gene_id "ENSMUSG00000037851.15"; transcript_id "ENSMUST00000165063.8"; gene_type "protein_coding"; gene_name "Iars1"; transcript_type "retained_intron"; transcript_name "Iars1-203"; exon_number 2; exon_id "ENSMUSE00001263769.2"; level 2; transcript_support_level "2"; mgi_id "MGI:2145219"; havana_gene "OTTMUSG00000035300.1"; havana_transcript "OTTMUST00000090073.1";
chr13	ENSEMBL_gcm37	exon	49861882	49861955	0.661545423031836	+	.	gene_id "ENSMUSG00000037851.15"; transcript_id "ENSMUSG00000037851.15_tx_3"; exon_id "chr13_49861882_49861955_+"; exonnum "16"; txlen "3950";
chr13	HAVANA	exon	49861886	49861955	0	+	.	gene_id "ENSMUSG00000037851.15"; transcript_id "ENSMUST00000171510.2"; gene_type "protein_coding"; gene_name "Iars1"; transcript_type "nonsense_mediated_decay"; transcript_name "Iars1-207"; exon_number 3; exon_id "ENSMUSE00000900594.2"; level 2; protein_id "ENSMUSP00000130204.2"; transcript_support_level "3"; mgi_id "MGI:2145219"; tag "mRNA_start_NF"; tag "cds_start_NF"; havana_gene "OTTMUSG00000035300.1"; havana_transcript "OTTMUST00000090072.1";
chr13	HAVANA	CDS	49861886	49861955	0	+	0	gene_id "ENSMUSG00000037851.15"; transcript_id "ENSMUST00000171510.2"; gene_type "protein_coding"; gene_name "Iars1"; transcript_type "nonsense_mediated_decay"; transcript_name "Iars1-207"; exon_number 3; exon_id "ENSMUSE00000900594.2"; level 2; protein_id "ENSMUSP00000130204.2"; transcript_support_level "3"; mgi_id "MGI:2145219"; tag "mRNA_start_NF"; tag "cds_start_NF"; havana_gene "OTTMUSG00000035300.1"; havana_transcript "OTTMUST00000090072.1";
chr13	HAVANA	CDS	49863055	49863065	0	+	2	gene_id "ENSMUSG00000037851.15"; transcript_id "ENSMUST00000171510.2"; gene_type "protein_coding"; gene_name "Iars1"; transcript_type "nonsense_mediated_decay"; transcript_name "Iars1-207"; exon_number 4; exon_id "ENSMUSE00001289968.2"; level 2; protein_id "ENSMUSP00000130204.2"; transcript_support_level "3"; mgi_id "MGI:2145219"; tag "mRNA_start_NF"; tag "cds_start_NF"; havana_gene "OTTMUSG00000035300.1"; havana_transcript "OTTMUST00000090072.1";
chr13	HAVANA	exon	49863055	49863249	0	+	.	gene_id "ENSMUSG00000037851.15"; transcript_id "ENSMUST00000165316.8"; gene_type "protein_coding"; gene_name "Iars1"; transcript_type "protein_coding"; transcript_name "Iars1-205"; exon_number 16; exon_id "ENSMUSE00001285135.2"; level 2; protein_id "ENSMUSP00000132082.2"; transcript_support_level "1"; mgi_id "MGI:2145219"; tag "basic"; tag "Ensembl_canonical"; tag "GENCODE_Primary"; tag "appris_principal_1"; tag "CCDS"; ccdsid "CCDS36659.1"; havana_gene "OTTMUSG00000035300.1"; havana_transcript "OTTMUST00000090052.1";
chr13	HAVANA	CDS	49863055	49863249	0	+	1	gene_id "ENSMUSG00000037851.15"; transcript_id "ENSMUST00000165316.8"; gene_type "protein_coding"; gene_name "Iars1"; transcript_type "protein_coding"; transcript_name "Iars1-205"; exon_number 16; exon_id "ENSMUSE00001285135.2"; level 2; protein_id "ENSMUSP00000132082.2"; transcript_support_level "1"; mgi_id "MGI:2145219"; tag "basic"; tag "Ensembl_canonical"; tag "GENCODE_Primary"; tag "appris_principal_1"; tag "CCDS"; ccdsid "CCDS36659.1"; havana_gene "OTTMUSG00000035300.1"; havana_transcript "OTTMUST00000090052.1";
chr13	ENSEMBL	exon	49863055	49863249	0	+	.	gene_id "ENSMUSG00000037851.15"; transcript_id "ENSMUST00000164260.8"; gene_type "protein_coding"; gene_name "Iars1"; transcript_type "protein_coding"; transcript_name "Iars1-201"; exon_number 15; exon_id "ENSMUSE00001285135.2"; level 3; protein_id "ENSMUSP00000126806.2"; transcript_support_level "5"; mgi_id "MGI:2145219"; tag "basic"; tag "appris_principal_1"; tag "CCDS"; ccdsid "CCDS36659.1"; havana_gene "OTTMUSG00000035300.1";
chr13	ENSEMBL	CDS	49863055	49863249	0	+	1	gene_id "ENSMUSG00000037851.15"; transcript_id "ENSMUST00000164260.8"; gene_type "protein_coding"; gene_name "Iars1"; transcript_type "protein_coding"; transcript_name "Iars1-201"; exon_number 15; exon_id "ENSMUSE00001285135.2"; level 3; protein_id "ENSMUSP00000126806.2"; transcript_support_level "5"; mgi_id "MGI:2145219"; tag "basic"; tag "appris_principal_1"; tag "CCDS"; ccdsid "CCDS36659.1"; havana_gene "OTTMUSG00000035300.1";
chr13	HAVANA	exon	49863055	49863249	0	+	.	gene_id "ENSMUSG00000037851.15"; transcript_id "ENSMUST00000171510.2"; gene_type "protein_coding"; gene_name "Iars1"; transcript_type "nonsense_mediated_decay"; transcript_name "Iars1-207"; exon_number 4; exon_id "ENSMUSE00001289968.2"; level 2; protein_id "ENSMUSP00000130204.2"; transcript_support_level "3"; mgi_id "MGI:2145219"; tag "mRNA_start_NF"; tag "cds_start_NF"; havana_gene "OTTMUSG00000035300.1"; havana_transcript "OTTMUST00000090072.1";
chr13	HAVANA	exon	49863055	49863249	0	+	.	gene_id "ENSMUSG00000037851.15"; transcript_id "ENSMUST00000165063.8"; gene_type "protein_coding"; gene_name "Iars1"; transcript_type "retained_intron"; transcript_name "Iars1-203"; exon_number 3; exon_id "ENSMUSE00001240303.2"; level 2; transcript_support_level "2"; mgi_id "MGI:2145219"; havana_gene "OTTMUSG00000035300.1"; havana_transcript "OTTMUST00000090073.1";
chr13	HAVANA	exon	49863055	49863249	0	+	.	gene_id "ENSMUSG00000037851.15"; transcript_id "ENSMUST00000164275.2"; gene_type "protein_coding"; gene_name "Iars1"; transcript_type "retained_intron"; transcript_name "Iars1-202"; exon_number 2; exon_id "ENSMUSE00001240303.2"; level 2; transcript_support_level "3"; mgi_id "MGI:2145219"; havana_gene "OTTMUSG00000035300.1"; havana_transcript "OTTMUST00000090074.1";
chr13	ENSEMBL_gcm37	exon	49863055	49863249	0.661545423031836	+	.	gene_id "ENSMUSG00000037851.15"; transcript_id "ENSMUSG00000037851.15_tx_3"; exon_id "chr13_49863055_49863249_+"; exonnum "17"; txlen "3950";
chr13	HAVANA	stop_codon	49863066	49863068	0	+	0	gene_id "ENSMUSG00000037851.15"; transcript_id "ENSMUST00000171510.2"; gene_type "protein_coding"; gene_name "Iars1"; transcript_type "nonsense_mediated_decay"; transcript_name "Iars1-207"; exon_number 4; exon_id "ENSMUSE00001289968.2"; level 2; protein_id "ENSMUSP00000130204.2"; transcript_support_level "3"; mgi_id "MGI:2145219"; tag "mRNA_start_NF"; tag "cds_start_NF"; havana_gene "OTTMUSG00000035300.1"; havana_transcript "OTTMUST00000090072.1";
chr13	HAVANA	UTR	49863066	49863249	0	+	.	gene_id "ENSMUSG00000037851.15"; transcript_id "ENSMUST00000171510.2"; gene_type "protein_coding"; gene_name "Iars1"; transcript_type "nonsense_mediated_decay"; transcript_name "Iars1-207"; exon_number 4; exon_id "ENSMUSE00001289968.2"; level 2; protein_id "ENSMUSP00000130204.2"; transcript_support_level "3"; mgi_id "MGI:2145219"; tag "mRNA_start_NF"; tag "cds_start_NF"; havana_gene "OTTMUSG00000035300.1"; havana_transcript "OTTMUST00000090072.1";
chr13	HAVANA	exon	49865226	49865257	0	+	.	gene_id "ENSMUSG00000037851.15"; transcript_id "ENSMUST00000171510.2"; gene_type "protein_coding"; gene_name "Iars1"; transcript_type "nonsense_mediated_decay"; transcript_name "Iars1-207"; exon_number 5; exon_id "ENSMUSE00000914926.2"; level 2; protein_id "ENSMUSP00000130204.2"; transcript_support_level "3"; mgi_id "MGI:2145219"; tag "mRNA_start_NF"; tag "cds_start_NF"; havana_gene "OTTMUSG00000035300.1"; havana_transcript "OTTMUST00000090072.1";
chr13	HAVANA	UTR	49865226	49865257	0	+	.	gene_id "ENSMUSG00000037851.15"; transcript_id "ENSMUST00000171510.2"; gene_type "protein_coding"; gene_name "Iars1"; transcript_type "nonsense_mediated_decay"; transcript_name "Iars1-207"; exon_number 5; exon_id "ENSMUSE00000914926.2"; level 2; protein_id "ENSMUSP00000130204.2"; transcript_support_level "3"; mgi_id "MGI:2145219"; tag "mRNA_start_NF"; tag "cds_start_NF"; havana_gene "OTTMUSG00000035300.1"; havana_transcript "OTTMUST00000090072.1";
chr13	HAVANA	exon	49865226	49865312	0	+	.	gene_id "ENSMUSG00000037851.15"; transcript_id "ENSMUST00000165316.8"; gene_type "protein_coding"; gene_name "Iars1"; transcript_type "protein_coding"; transcript_name "Iars1-205"; exon_number 17; exon_id "ENSMUSE00001257360.2"; level 2; protein_id "ENSMUSP00000132082.2"; transcript_support_level "1"; mgi_id "MGI:2145219"; tag "basic"; tag "Ensembl_canonical"; tag "GENCODE_Primary"; tag "appris_principal_1"; tag "CCDS"; ccdsid "CCDS36659.1"; havana_gene "OTTMUSG00000035300.1"; havana_transcript "OTTMUST00000090052.1";
chr13	HAVANA	CDS	49865226	49865312	0	+	1	gene_id "ENSMUSG00000037851.15"; transcript_id "ENSMUST00000165316.8"; gene_type "protein_coding"; gene_name "Iars1"; transcript_type "protein_coding"; transcript_name "Iars1-205"; exon_number 17; exon_id "ENSMUSE00001257360.2"; level 2; protein_id "ENSMUSP00000132082.2"; transcript_support_level "1"; mgi_id "MGI:2145219"; tag "basic"; tag "Ensembl_canonical"; tag "GENCODE_Primary"; tag "appris_principal_1"; tag "CCDS"; ccdsid "CCDS36659.1"; havana_gene "OTTMUSG00000035300.1"; havana_transcript "OTTMUST00000090052.1";
chr13	ENSEMBL	exon	49865226	49865312	0	+	.	gene_id "ENSMUSG00000037851.15"; transcript_id "ENSMUST00000164260.8"; gene_type "protein_coding"; gene_name "Iars1"; transcript_type "protein_coding"; transcript_name "Iars1-201"; exon_number 16; exon_id "ENSMUSE00001257360.2"; level 3; protein_id "ENSMUSP00000126806.2"; transcript_support_level "5"; mgi_id "MGI:2145219"; tag "basic"; tag "appris_principal_1"; tag "CCDS"; ccdsid "CCDS36659.1"; havana_gene "OTTMUSG00000035300.1";
chr13	ENSEMBL	CDS	49865226	49865312	0	+	1	gene_id "ENSMUSG00000037851.15"; transcript_id "ENSMUST00000164260.8"; gene_type "protein_coding"; gene_name "Iars1"; transcript_type "protein_coding"; transcript_name "Iars1-201"; exon_number 16; exon_id "ENSMUSE00001257360.2"; level 3; protein_id "ENSMUSP00000126806.2"; transcript_support_level "5"; mgi_id "MGI:2145219"; tag "basic"; tag "appris_principal_1"; tag "CCDS"; ccdsid "CCDS36659.1"; havana_gene "OTTMUSG00000035300.1";
chr13	HAVANA	exon	49865226	49865312	0	+	.	gene_id "ENSMUSG00000037851.15"; transcript_id "ENSMUST00000165063.8"; gene_type "protein_coding"; gene_name "Iars1"; transcript_type "retained_intron"; transcript_name "Iars1-203"; exon_number 4; exon_id "ENSMUSE00001251150.2"; level 2; transcript_support_level "2"; mgi_id "MGI:2145219"; havana_gene "OTTMUSG00000035300.1"; havana_transcript "OTTMUST00000090073.1";
chr13	HAVANA	exon	49865226	49865312	0	+	.	gene_id "ENSMUSG00000037851.15"; transcript_id "ENSMUST00000164275.2"; gene_type "protein_coding"; gene_name "Iars1"; transcript_type "retained_intron"; transcript_name "Iars1-202"; exon_number 3; exon_id "ENSMUSE00001251150.2"; level 2; transcript_support_level "3"; mgi_id "MGI:2145219"; havana_gene "OTTMUSG00000035300.1"; havana_transcript "OTTMUST00000090074.1";
chr13	ENSEMBL_gcm37	exon	49865226	49865312	0.661545423031836	+	.	gene_id "ENSMUSG00000037851.15"; transcript_id "ENSMUSG00000037851.15_tx_3"; exon_id "chr13_49865226_49865312_+"; exonnum "18"; txlen "3950";
chr13	ENSEMBL	gene	49867595	49867716	0	+	.	gene_id "ENSMUSG00000077360.3"; gene_type "snoRNA"; gene_name "Gm23482"; level 3; mgi_id "MGI:5453259";
chr13	ENSEMBL	transcript	49867595	49867716	0	+	.	gene_id "ENSMUSG00000077360.3"; transcript_id "ENSMUST00000104172.3"; gene_type "snoRNA"; gene_name "Gm23482"; transcript_type "snoRNA"; transcript_name "Gm23482-201"; level 3; transcript_support_level "NA"; mgi_id "MGI:5453259"; tag "basic"; tag "Ensembl_canonical"; tag "GENCODE_Primary";
chr13	ENSEMBL	exon	49867595	49867716	0	+	.	gene_id "ENSMUSG00000077360.3"; transcript_id "ENSMUST00000104172.3"; gene_type "snoRNA"; gene_name "Gm23482"; transcript_type "snoRNA"; transcript_name "Gm23482-201"; exon_number 1; exon_id "ENSMUSE00000664325.2"; level 3; transcript_support_level "NA"; mgi_id "MGI:5453259"; tag "basic"; tag "Ensembl_canonical"; tag "GENCODE_Primary";
chr13	HAVANA	exon	49868290	49868373	0	+	.	gene_id "ENSMUSG00000037851.15"; transcript_id "ENSMUST00000165316.8"; gene_type "protein_coding"; gene_name "Iars1"; transcript_type "protein_coding"; transcript_name "Iars1-205"; exon_number 18; exon_id "ENSMUSE00001250450.2"; level 2; protein_id "ENSMUSP00000132082.2"; transcript_support_level "1"; mgi_id "MGI:2145219"; tag "basic"; tag "Ensembl_canonical"; tag "GENCODE_Primary"; tag "appris_principal_1"; tag "CCDS"; ccdsid "CCDS36659.1"; havana_gene "OTTMUSG00000035300.1"; havana_transcript "OTTMUST00000090052.1";
chr13	HAVANA	CDS	49868290	49868373	0	+	1	gene_id "ENSMUSG00000037851.15"; transcript_id "ENSMUST00000165316.8"; gene_type "protein_coding"; gene_name "Iars1"; transcript_type "protein_coding"; transcript_name "Iars1-205"; exon_number 18; exon_id "ENSMUSE00001250450.2"; level 2; protein_id "ENSMUSP00000132082.2"; transcript_support_level "1"; mgi_id "MGI:2145219"; tag "basic"; tag "Ensembl_canonical"; tag "GENCODE_Primary"; tag "appris_principal_1"; tag "CCDS"; ccdsid "CCDS36659.1"; havana_gene "OTTMUSG00000035300.1"; havana_transcript "OTTMUST00000090052.1";
chr13	ENSEMBL	exon	49868290	49868373	0	+	.	gene_id "ENSMUSG00000037851.15"; transcript_id "ENSMUST00000164260.8"; gene_type "protein_coding"; gene_name "Iars1"; transcript_type "protein_coding"; transcript_name "Iars1-201"; exon_number 17; exon_id "ENSMUSE00001250450.2"; level 3; protein_id "ENSMUSP00000126806.2"; transcript_support_level "5"; mgi_id "MGI:2145219"; tag "basic"; tag "appris_principal_1"; tag "CCDS"; ccdsid "CCDS36659.1"; havana_gene "OTTMUSG00000035300.1";
chr13	ENSEMBL	CDS	49868290	49868373	0	+	1	gene_id "ENSMUSG00000037851.15"; transcript_id "ENSMUST00000164260.8"; gene_type "protein_coding"; gene_name "Iars1"; transcript_type "protein_coding"; transcript_name "Iars1-201"; exon_number 17; exon_id "ENSMUSE00001250450.2"; level 3; protein_id "ENSMUSP00000126806.2"; transcript_support_level "5"; mgi_id "MGI:2145219"; tag "basic"; tag "appris_principal_1"; tag "CCDS"; ccdsid "CCDS36659.1"; havana_gene "OTTMUSG00000035300.1";
chr13	HAVANA	exon	49868290	49868373	0	+	.	gene_id "ENSMUSG00000037851.15"; transcript_id "ENSMUST00000165063.8"; gene_type "protein_coding"; gene_name "Iars1"; transcript_type "retained_intron"; transcript_name "Iars1-203"; exon_number 5; exon_id "ENSMUSE00001230542.2"; level 2; transcript_support_level "2"; mgi_id "MGI:2145219"; havana_gene "OTTMUSG00000035300.1"; havana_transcript "OTTMUST00000090073.1";
chr13	ENSEMBL_gcm37	exon	49868290	49868373	0.661545423031836	+	.	gene_id "ENSMUSG00000037851.15"; transcript_id "ENSMUSG00000037851.15_tx_3"; exon_id "chr13_49868290_49868373_+"; exonnum "19"; txlen "3950";
chr13	HAVANA	exon	49868290	49868632	0	+	.	gene_id "ENSMUSG00000037851.15"; transcript_id "ENSMUST00000164275.2"; gene_type "protein_coding"; gene_name "Iars1"; transcript_type "retained_intron"; transcript_name "Iars1-202"; exon_number 4; exon_id "ENSMUSE00000907141.2"; level 2; transcript_support_level "3"; mgi_id "MGI:2145219"; havana_gene "OTTMUSG00000035300.1"; havana_transcript "OTTMUST00000090074.1";
chr13	HAVANA	exon	49869161	49869258	0	+	.	gene_id "ENSMUSG00000037851.15"; transcript_id "ENSMUST00000165063.8"; gene_type "protein_coding"; gene_name "Iars1"; transcript_type "retained_intron"; transcript_name "Iars1-203"; exon_number 6; exon_id "ENSMUSE00000889298.2"; level 2; transcript_support_level "2"; mgi_id "MGI:2145219"; havana_gene "OTTMUSG00000035300.1"; havana_transcript "OTTMUST00000090073.1";
chr13	HAVANA	exon	49869161	49869305	0	+	.	gene_id "ENSMUSG00000037851.15"; transcript_id "ENSMUST00000165316.8"; gene_type "protein_coding"; gene_name "Iars1"; transcript_type "protein_coding"; transcript_name "Iars1-205"; exon_number 19; exon_id "ENSMUSE00000274234.4"; level 2; protein_id "ENSMUSP00000132082.2"; transcript_support_level "1"; mgi_id "MGI:2145219"; tag "basic"; tag "Ensembl_canonical"; tag "GENCODE_Primary"; tag "appris_principal_1"; tag "CCDS"; ccdsid "CCDS36659.1"; havana_gene "OTTMUSG00000035300.1"; havana_transcript "OTTMUST00000090052.1";
chr13	HAVANA	CDS	49869161	49869305	0	+	1	gene_id "ENSMUSG00000037851.15"; transcript_id "ENSMUST00000165316.8"; gene_type "protein_coding"; gene_name "Iars1"; transcript_type "protein_coding"; transcript_name "Iars1-205"; exon_number 19; exon_id "ENSMUSE00000274234.4"; level 2; protein_id "ENSMUSP00000132082.2"; transcript_support_level "1"; mgi_id "MGI:2145219"; tag "basic"; tag "Ensembl_canonical"; tag "GENCODE_Primary"; tag "appris_principal_1"; tag "CCDS"; ccdsid "CCDS36659.1"; havana_gene "OTTMUSG00000035300.1"; havana_transcript "OTTMUST00000090052.1";
chr13	ENSEMBL	exon	49869161	49869305	0	+	.	gene_id "ENSMUSG00000037851.15"; transcript_id "ENSMUST00000164260.8"; gene_type "protein_coding"; gene_name "Iars1"; transcript_type "protein_coding"; transcript_name "Iars1-201"; exon_number 18; exon_id "ENSMUSE00000274234.4"; level 3; protein_id "ENSMUSP00000126806.2"; transcript_support_level "5"; mgi_id "MGI:2145219"; tag "basic"; tag "appris_principal_1"; tag "CCDS"; ccdsid "CCDS36659.1"; havana_gene "OTTMUSG00000035300.1";
chr13	ENSEMBL	CDS	49869161	49869305	0	+	1	gene_id "ENSMUSG00000037851.15"; transcript_id "ENSMUST00000164260.8"; gene_type "protein_coding"; gene_name "Iars1"; transcript_type "protein_coding"; transcript_name "Iars1-201"; exon_number 18; exon_id "ENSMUSE00000274234.4"; level 3; protein_id "ENSMUSP00000126806.2"; transcript_support_level "5"; mgi_id "MGI:2145219"; tag "basic"; tag "appris_principal_1"; tag "CCDS"; ccdsid "CCDS36659.1"; havana_gene "OTTMUSG00000035300.1";
chr13	ENSEMBL_gcm37	exon	49869161	49869305	0.661545423031836	+	.	gene_id "ENSMUSG00000037851.15"; transcript_id "ENSMUSG00000037851.15_tx_3"; exon_id "chr13_49869161_49869305_+"; exonnum "20"; txlen "3950";
chr13	HAVANA	exon	49871332	49871502	0	+	.	gene_id "ENSMUSG00000037851.15"; transcript_id "ENSMUST00000165270.8"; gene_type "protein_coding"; gene_name "Iars1"; transcript_type "retained_intron"; transcript_name "Iars1-204"; exon_number 1; exon_id "ENSMUSE00000881034.2"; level 2; transcript_support_level "3"; mgi_id "MGI:2145219"; havana_gene "OTTMUSG00000035300.1"; havana_transcript "OTTMUST00000090189.1";
chr13	HAVANA	transcript	49871332	49876644	0	+	.	gene_id "ENSMUSG00000037851.15"; transcript_id "ENSMUST00000165270.8"; gene_type "protein_coding"; gene_name "Iars1"; transcript_type "retained_intron"; transcript_name "Iars1-204"; level 2; transcript_support_level "3"; mgi_id "MGI:2145219"; havana_gene "OTTMUSG00000035300.1"; havana_transcript "OTTMUST00000090189.1";
chr13	HAVANA	exon	49871382	49871502	0	+	.	gene_id "ENSMUSG00000037851.15"; transcript_id "ENSMUST00000165316.8"; gene_type "protein_coding"; gene_name "Iars1"; transcript_type "protein_coding"; transcript_name "Iars1-205"; exon_number 20; exon_id "ENSMUSE00000409256.5"; level 2; protein_id "ENSMUSP00000132082.2"; transcript_support_level "1"; mgi_id "MGI:2145219"; tag "basic"; tag "Ensembl_canonical"; tag "GENCODE_Primary"; tag "appris_principal_1"; tag "CCDS"; ccdsid "CCDS36659.1"; havana_gene "OTTMUSG00000035300.1"; havana_transcript "OTTMUST00000090052.1";
chr13	HAVANA	CDS	49871382	49871502	0	+	0	gene_id "ENSMUSG00000037851.15"; transcript_id "ENSMUST00000165316.8"; gene_type "protein_coding"; gene_name "Iars1"; transcript_type "protein_coding"; transcript_name "Iars1-205"; exon_number 20; exon_id "ENSMUSE00000409256.5"; level 2; protein_id "ENSMUSP00000132082.2"; transcript_support_level "1"; mgi_id "MGI:2145219"; tag "basic"; tag "Ensembl_canonical"; tag "GENCODE_Primary"; tag "appris_principal_1"; tag "CCDS"; ccdsid "CCDS36659.1"; havana_gene "OTTMUSG00000035300.1"; havana_transcript "OTTMUST00000090052.1";
chr13	ENSEMBL	exon	49871382	49871502	0	+	.	gene_id "ENSMUSG00000037851.15"; transcript_id "ENSMUST00000164260.8"; gene_type "protein_coding"; gene_name "Iars1"; transcript_type "protein_coding"; transcript_name "Iars1-201"; exon_number 19; exon_id "ENSMUSE00000409256.5"; level 3; protein_id "ENSMUSP00000126806.2"; transcript_support_level "5"; mgi_id "MGI:2145219"; tag "basic"; tag "appris_principal_1"; tag "CCDS"; ccdsid "CCDS36659.1"; havana_gene "OTTMUSG00000035300.1";
chr13	ENSEMBL	CDS	49871382	49871502	0	+	0	gene_id "ENSMUSG00000037851.15"; transcript_id "ENSMUST00000164260.8"; gene_type "protein_coding"; gene_name "Iars1"; transcript_type "protein_coding"; transcript_name "Iars1-201"; exon_number 19; exon_id "ENSMUSE00000409256.5"; level 3; protein_id "ENSMUSP00000126806.2"; transcript_support_level "5"; mgi_id "MGI:2145219"; tag "basic"; tag "appris_principal_1"; tag "CCDS"; ccdsid "CCDS36659.1"; havana_gene "OTTMUSG00000035300.1";
chr13	ENSEMBL_gcm37	exon	49871382	49871502	0.661545423031836	+	.	gene_id "ENSMUSG00000037851.15"; transcript_id "ENSMUSG00000037851.15_tx_3"; exon_id "chr13_49871382_49871502_+"; exonnum "21"; txlen "3950";
chr13	HAVANA	exon	49873054	49873145	0	+	.	gene_id "ENSMUSG00000037851.15"; transcript_id "ENSMUST00000165316.8"; gene_type "protein_coding"; gene_name "Iars1"; transcript_type "protein_coding"; transcript_name "Iars1-205"; exon_number 21; exon_id "ENSMUSE00001291616.2"; level 2; protein_id "ENSMUSP00000132082.2"; transcript_support_level "1"; mgi_id "MGI:2145219"; tag "basic"; tag "Ensembl_canonical"; tag "GENCODE_Primary"; tag "appris_principal_1"; tag "CCDS"; ccdsid "CCDS36659.1"; havana_gene "OTTMUSG00000035300.1"; havana_transcript "OTTMUST00000090052.1";
chr13	HAVANA	CDS	49873054	49873145	0	+	2	gene_id "ENSMUSG00000037851.15"; transcript_id "ENSMUST00000165316.8"; gene_type "protein_coding"; gene_name "Iars1"; transcript_type "protein_coding"; transcript_name "Iars1-205"; exon_number 21; exon_id "ENSMUSE00001291616.2"; level 2; protein_id "ENSMUSP00000132082.2"; transcript_support_level "1"; mgi_id "MGI:2145219"; tag "basic"; tag "Ensembl_canonical"; tag "GENCODE_Primary"; tag "appris_principal_1"; tag "CCDS"; ccdsid "CCDS36659.1"; havana_gene "OTTMUSG00000035300.1"; havana_transcript "OTTMUST00000090052.1";
chr13	ENSEMBL	exon	49873054	49873145	0	+	.	gene_id "ENSMUSG00000037851.15"; transcript_id "ENSMUST00000164260.8"; gene_type "protein_coding"; gene_name "Iars1"; transcript_type "protein_coding"; transcript_name "Iars1-201"; exon_number 20; exon_id "ENSMUSE00001291616.2"; level 3; protein_id "ENSMUSP00000126806.2"; transcript_support_level "5"; mgi_id "MGI:2145219"; tag "basic"; tag "appris_principal_1"; tag "CCDS"; ccdsid "CCDS36659.1"; havana_gene "OTTMUSG00000035300.1";
chr13	ENSEMBL	CDS	49873054	49873145	0	+	2	gene_id "ENSMUSG00000037851.15"; transcript_id "ENSMUST00000164260.8"; gene_type "protein_coding"; gene_name "Iars1"; transcript_type "protein_coding"; transcript_name "Iars1-201"; exon_number 20; exon_id "ENSMUSE00001291616.2"; level 3; protein_id "ENSMUSP00000126806.2"; transcript_support_level "5"; mgi_id "MGI:2145219"; tag "basic"; tag "appris_principal_1"; tag "CCDS"; ccdsid "CCDS36659.1"; havana_gene "OTTMUSG00000035300.1";
chr13	HAVANA	exon	49873054	49873145	0	+	.	gene_id "ENSMUSG00000037851.15"; transcript_id "ENSMUST00000165270.8"; gene_type "protein_coding"; gene_name "Iars1"; transcript_type "retained_intron"; transcript_name "Iars1-204"; exon_number 2; exon_id "ENSMUSE00001243216.2"; level 2; transcript_support_level "3"; mgi_id "MGI:2145219"; havana_gene "OTTMUSG00000035300.1"; havana_transcript "OTTMUST00000090189.1";
chr13	ENSEMBL_gcm37	exon	49873054	49873145	0.661545423031836	+	.	gene_id "ENSMUSG00000037851.15"; transcript_id "ENSMUSG00000037851.15_tx_3"; exon_id "chr13_49873054_49873145_+"; exonnum "22"; txlen "3950";
chr13	HAVANA	exon	49874557	49874634	0	+	.	gene_id "ENSMUSG00000037851.15"; transcript_id "ENSMUST00000165316.8"; gene_type "protein_coding"; gene_name "Iars1"; transcript_type "protein_coding"; transcript_name "Iars1-205"; exon_number 22; exon_id "ENSMUSE00001244600.2"; level 2; protein_id "ENSMUSP00000132082.2"; transcript_support_level "1"; mgi_id "MGI:2145219"; tag "basic"; tag "Ensembl_canonical"; tag "GENCODE_Primary"; tag "appris_principal_1"; tag "CCDS"; ccdsid "CCDS36659.1"; havana_gene "OTTMUSG00000035300.1"; havana_transcript "OTTMUST00000090052.1";
chr13	HAVANA	CDS	49874557	49874634	0	+	0	gene_id "ENSMUSG00000037851.15"; transcript_id "ENSMUST00000165316.8"; gene_type "protein_coding"; gene_name "Iars1"; transcript_type "protein_coding"; transcript_name "Iars1-205"; exon_number 22; exon_id "ENSMUSE00001244600.2"; level 2; protein_id "ENSMUSP00000132082.2"; transcript_support_level "1"; mgi_id "MGI:2145219"; tag "basic"; tag "Ensembl_canonical"; tag "GENCODE_Primary"; tag "appris_principal_1"; tag "CCDS"; ccdsid "CCDS36659.1"; havana_gene "OTTMUSG00000035300.1"; havana_transcript "OTTMUST00000090052.1";
chr13	ENSEMBL	exon	49874557	49874634	0	+	.	gene_id "ENSMUSG00000037851.15"; transcript_id "ENSMUST00000164260.8"; gene_type "protein_coding"; gene_name "Iars1"; transcript_type "protein_coding"; transcript_name "Iars1-201"; exon_number 21; exon_id "ENSMUSE00001244600.2"; level 3; protein_id "ENSMUSP00000126806.2"; transcript_support_level "5"; mgi_id "MGI:2145219"; tag "basic"; tag "appris_principal_1"; tag "CCDS"; ccdsid "CCDS36659.1"; havana_gene "OTTMUSG00000035300.1";
chr13	ENSEMBL	CDS	49874557	49874634	0	+	0	gene_id "ENSMUSG00000037851.15"; transcript_id "ENSMUST00000164260.8"; gene_type "protein_coding"; gene_name "Iars1"; transcript_type "protein_coding"; transcript_name "Iars1-201"; exon_number 21; exon_id "ENSMUSE00001244600.2"; level 3; protein_id "ENSMUSP00000126806.2"; transcript_support_level "5"; mgi_id "MGI:2145219"; tag "basic"; tag "appris_principal_1"; tag "CCDS"; ccdsid "CCDS36659.1"; havana_gene "OTTMUSG00000035300.1";
chr13	HAVANA	exon	49874557	49874634	0	+	.	gene_id "ENSMUSG00000037851.15"; transcript_id "ENSMUST00000165270.8"; gene_type "protein_coding"; gene_name "Iars1"; transcript_type "retained_intron"; transcript_name "Iars1-204"; exon_number 3; exon_id "ENSMUSE00001242449.2"; level 2; transcript_support_level "3"; mgi_id "MGI:2145219"; havana_gene "OTTMUSG00000035300.1"; havana_transcript "OTTMUST00000090189.1";
chr13	ENSEMBL_gcm37	exon	49874557	49874634	0.661545423031836	+	.	gene_id "ENSMUSG00000037851.15"; transcript_id "ENSMUSG00000037851.15_tx_3"; exon_id "chr13_49874557_49874634_+"; exonnum "23"; txlen "3950";
chr13	HAVANA	exon	49875595	49875743	0	+	.	gene_id "ENSMUSG00000037851.15"; transcript_id "ENSMUST00000165656.2"; gene_type "protein_coding"; gene_name "Iars1"; transcript_type "retained_intron"; transcript_name "Iars1-206"; exon_number 1; exon_id "ENSMUSE00000906774.2"; level 2; transcript_support_level "2"; mgi_id "MGI:2145219"; havana_gene "OTTMUSG00000035300.1"; havana_transcript "OTTMUST00000090075.1";
chr13	HAVANA	transcript	49875595	49876572	0	+	.	gene_id "ENSMUSG00000037851.15"; transcript_id "ENSMUST00000165656.2"; gene_type "protein_coding"; gene_name "Iars1"; transcript_type "retained_intron"; transcript_name "Iars1-206"; level 2; transcript_support_level "2"; mgi_id "MGI:2145219"; havana_gene "OTTMUSG00000035300.1"; havana_transcript "OTTMUST00000090075.1";
chr13	HAVANA	exon	49875622	49875743	0	+	.	gene_id "ENSMUSG00000037851.15"; transcript_id "ENSMUST00000165316.8"; gene_type "protein_coding"; gene_name "Iars1"; transcript_type "protein_coding"; transcript_name "Iars1-205"; exon_number 23; exon_id "ENSMUSE00001291754.2"; level 2; protein_id "ENSMUSP00000132082.2"; transcript_support_level "1"; mgi_id "MGI:2145219"; tag "basic"; tag "Ensembl_canonical"; tag "GENCODE_Primary"; tag "appris_principal_1"; tag "CCDS"; ccdsid "CCDS36659.1"; havana_gene "OTTMUSG00000035300.1"; havana_transcript "OTTMUST00000090052.1";
chr13	HAVANA	CDS	49875622	49875743	0	+	0	gene_id "ENSMUSG00000037851.15"; transcript_id "ENSMUST00000165316.8"; gene_type "protein_coding"; gene_name "Iars1"; transcript_type "protein_coding"; transcript_name "Iars1-205"; exon_number 23; exon_id "ENSMUSE00001291754.2"; level 2; protein_id "ENSMUSP00000132082.2"; transcript_support_level "1"; mgi_id "MGI:2145219"; tag "basic"; tag "Ensembl_canonical"; tag "GENCODE_Primary"; tag "appris_principal_1"; tag "CCDS"; ccdsid "CCDS36659.1"; havana_gene "OTTMUSG00000035300.1"; havana_transcript "OTTMUST00000090052.1";
chr13	ENSEMBL	exon	49875622	49875743	0	+	.	gene_id "ENSMUSG00000037851.15"; transcript_id "ENSMUST00000164260.8"; gene_type "protein_coding"; gene_name "Iars1"; transcript_type "protein_coding"; transcript_name "Iars1-201"; exon_number 22; exon_id "ENSMUSE00001291754.2"; level 3; protein_id "ENSMUSP00000126806.2"; transcript_support_level "5"; mgi_id "MGI:2145219"; tag "basic"; tag "appris_principal_1"; tag "CCDS"; ccdsid "CCDS36659.1"; havana_gene "OTTMUSG00000035300.1";
chr13	ENSEMBL	CDS	49875622	49875743	0	+	0	gene_id "ENSMUSG00000037851.15"; transcript_id "ENSMUST00000164260.8"; gene_type "protein_coding"; gene_name "Iars1"; transcript_type "protein_coding"; transcript_name "Iars1-201"; exon_number 22; exon_id "ENSMUSE00001291754.2"; level 3; protein_id "ENSMUSP00000126806.2"; transcript_support_level "5"; mgi_id "MGI:2145219"; tag "basic"; tag "appris_principal_1"; tag "CCDS"; ccdsid "CCDS36659.1"; havana_gene "OTTMUSG00000035300.1";
chr13	HAVANA	exon	49875622	49875743	0	+	.	gene_id "ENSMUSG00000037851.15"; transcript_id "ENSMUST00000165270.8"; gene_type "protein_coding"; gene_name "Iars1"; transcript_type "retained_intron"; transcript_name "Iars1-204"; exon_number 4; exon_id "ENSMUSE00001219272.2"; level 2; transcript_support_level "3"; mgi_id "MGI:2145219"; havana_gene "OTTMUSG00000035300.1"; havana_transcript "OTTMUST00000090189.1";
chr13	ENSEMBL_gcm37	exon	49875622	49875743	0.661545423031836	+	.	gene_id "ENSMUSG00000037851.15"; transcript_id "ENSMUSG00000037851.15_tx_3"; exon_id "chr13_49875622_49875743_+"; exonnum "24"; txlen "3950";
chr13	HAVANA	exon	49876146	49876248	0	+	.	gene_id "ENSMUSG00000037851.15"; transcript_id "ENSMUST00000165316.8"; gene_type "protein_coding"; gene_name "Iars1"; transcript_type "protein_coding"; transcript_name "Iars1-205"; exon_number 24; exon_id "ENSMUSE00001293314.2"; level 2; protein_id "ENSMUSP00000132082.2"; transcript_support_level "1"; mgi_id "MGI:2145219"; tag "basic"; tag "Ensembl_canonical"; tag "GENCODE_Primary"; tag "appris_principal_1"; tag "CCDS"; ccdsid "CCDS36659.1"; havana_gene "OTTMUSG00000035300.1"; havana_transcript "OTTMUST00000090052.1";
chr13	HAVANA	CDS	49876146	49876248	0	+	1	gene_id "ENSMUSG00000037851.15"; transcript_id "ENSMUST00000165316.8"; gene_type "protein_coding"; gene_name "Iars1"; transcript_type "protein_coding"; transcript_name "Iars1-205"; exon_number 24; exon_id "ENSMUSE00001293314.2"; level 2; protein_id "ENSMUSP00000132082.2"; transcript_support_level "1"; mgi_id "MGI:2145219"; tag "basic"; tag "Ensembl_canonical"; tag "GENCODE_Primary"; tag "appris_principal_1"; tag "CCDS"; ccdsid "CCDS36659.1"; havana_gene "OTTMUSG00000035300.1"; havana_transcript "OTTMUST00000090052.1";
chr13	ENSEMBL	exon	49876146	49876248	0	+	.	gene_id "ENSMUSG00000037851.15"; transcript_id "ENSMUST00000164260.8"; gene_type "protein_coding"; gene_name "Iars1"; transcript_type "protein_coding"; transcript_name "Iars1-201"; exon_number 23; exon_id "ENSMUSE00001293314.2"; level 3; protein_id "ENSMUSP00000126806.2"; transcript_support_level "5"; mgi_id "MGI:2145219"; tag "basic"; tag "appris_principal_1"; tag "CCDS"; ccdsid "CCDS36659.1"; havana_gene "OTTMUSG00000035300.1";
chr13	ENSEMBL	CDS	49876146	49876248	0	+	1	gene_id "ENSMUSG00000037851.15"; transcript_id "ENSMUST00000164260.8"; gene_type "protein_coding"; gene_name "Iars1"; transcript_type "protein_coding"; transcript_name "Iars1-201"; exon_number 23; exon_id "ENSMUSE00001293314.2"; level 3; protein_id "ENSMUSP00000126806.2"; transcript_support_level "5"; mgi_id "MGI:2145219"; tag "basic"; tag "appris_principal_1"; tag "CCDS"; ccdsid "CCDS36659.1"; havana_gene "OTTMUSG00000035300.1";
chr13	HAVANA	exon	49876146	49876248	0	+	.	gene_id "ENSMUSG00000037851.15"; transcript_id "ENSMUST00000165270.8"; gene_type "protein_coding"; gene_name "Iars1"; transcript_type "retained_intron"; transcript_name "Iars1-204"; exon_number 5; exon_id "ENSMUSE00001245692.2"; level 2; transcript_support_level "3"; mgi_id "MGI:2145219"; havana_gene "OTTMUSG00000035300.1"; havana_transcript "OTTMUST00000090189.1";
chr13	HAVANA	exon	49876146	49876248	0	+	.	gene_id "ENSMUSG00000037851.15"; transcript_id "ENSMUST00000165656.2"; gene_type "protein_coding"; gene_name "Iars1"; transcript_type "retained_intron"; transcript_name "Iars1-206"; exon_number 2; exon_id "ENSMUSE00001245692.2"; level 2; transcript_support_level "2"; mgi_id "MGI:2145219"; havana_gene "OTTMUSG00000035300.1"; havana_transcript "OTTMUST00000090075.1";
chr13	ENSEMBL_gcm37	exon	49876146	49876248	0.661545423031836	+	.	gene_id "ENSMUSG00000037851.15"; transcript_id "ENSMUSG00000037851.15_tx_3"; exon_id "chr13_49876146_49876248_+"; exonnum "25"; txlen "3950";
chr13	HAVANA	exon	49876469	49876552	0	+	.	gene_id "ENSMUSG00000037851.15"; transcript_id "ENSMUST00000165316.8"; gene_type "protein_coding"; gene_name "Iars1"; transcript_type "protein_coding"; transcript_name "Iars1-205"; exon_number 25; exon_id "ENSMUSE00000454996.4"; level 2; protein_id "ENSMUSP00000132082.2"; transcript_support_level "1"; mgi_id "MGI:2145219"; tag "basic"; tag "Ensembl_canonical"; tag "GENCODE_Primary"; tag "appris_principal_1"; tag "CCDS"; ccdsid "CCDS36659.1"; havana_gene "OTTMUSG00000035300.1"; havana_transcript "OTTMUST00000090052.1";
chr13	HAVANA	CDS	49876469	49876552	0	+	0	gene_id "ENSMUSG00000037851.15"; transcript_id "ENSMUST00000165316.8"; gene_type "protein_coding"; gene_name "Iars1"; transcript_type "protein_coding"; transcript_name "Iars1-205"; exon_number 25; exon_id "ENSMUSE00000454996.4"; level 2; protein_id "ENSMUSP00000132082.2"; transcript_support_level "1"; mgi_id "MGI:2145219"; tag "basic"; tag "Ensembl_canonical"; tag "GENCODE_Primary"; tag "appris_principal_1"; tag "CCDS"; ccdsid "CCDS36659.1"; havana_gene "OTTMUSG00000035300.1"; havana_transcript "OTTMUST00000090052.1";
chr13	ENSEMBL	exon	49876469	49876552	0	+	.	gene_id "ENSMUSG00000037851.15"; transcript_id "ENSMUST00000164260.8"; gene_type "protein_coding"; gene_name "Iars1"; transcript_type "protein_coding"; transcript_name "Iars1-201"; exon_number 24; exon_id "ENSMUSE00000454996.4"; level 3; protein_id "ENSMUSP00000126806.2"; transcript_support_level "5"; mgi_id "MGI:2145219"; tag "basic"; tag "appris_principal_1"; tag "CCDS"; ccdsid "CCDS36659.1"; havana_gene "OTTMUSG00000035300.1";
chr13	ENSEMBL	CDS	49876469	49876552	0	+	0	gene_id "ENSMUSG00000037851.15"; transcript_id "ENSMUST00000164260.8"; gene_type "protein_coding"; gene_name "Iars1"; transcript_type "protein_coding"; transcript_name "Iars1-201"; exon_number 24; exon_id "ENSMUSE00000454996.4"; level 3; protein_id "ENSMUSP00000126806.2"; transcript_support_level "5"; mgi_id "MGI:2145219"; tag "basic"; tag "appris_principal_1"; tag "CCDS"; ccdsid "CCDS36659.1"; havana_gene "OTTMUSG00000035300.1";
chr13	ENSEMBL_gcm37	exon	49876469	49876552	0.661545423031836	+	.	gene_id "ENSMUSG00000037851.15"; transcript_id "ENSMUSG00000037851.15_tx_3"; exon_id "chr13_49876469_49876552_+"; exonnum "26"; txlen "3950";
chr13	HAVANA	exon	49876469	49876572	0	+	.	gene_id "ENSMUSG00000037851.15"; transcript_id "ENSMUST00000165656.2"; gene_type "protein_coding"; gene_name "Iars1"; transcript_type "retained_intron"; transcript_name "Iars1-206"; exon_number 3; exon_id "ENSMUSE00000877980.2"; level 2; transcript_support_level "2"; mgi_id "MGI:2145219"; havana_gene "OTTMUSG00000035300.1"; havana_transcript "OTTMUST00000090075.1";
chr13	HAVANA	exon	49876469	49876644	0	+	.	gene_id "ENSMUSG00000037851.15"; transcript_id "ENSMUST00000165270.8"; gene_type "protein_coding"; gene_name "Iars1"; transcript_type "retained_intron"; transcript_name "Iars1-204"; exon_number 6; exon_id "ENSMUSE00000896534.2"; level 2; transcript_support_level "3"; mgi_id "MGI:2145219"; havana_gene "OTTMUSG00000035300.1"; havana_transcript "OTTMUST00000090189.1";
chr13	HAVANA	exon	49878094	49878268	0	+	.	gene_id "ENSMUSG00000037851.15"; transcript_id "ENSMUST00000165316.8"; gene_type "protein_coding"; gene_name "Iars1"; transcript_type "protein_coding"; transcript_name "Iars1-205"; exon_number 26; exon_id "ENSMUSE00000274186.6"; level 2; protein_id "ENSMUSP00000132082.2"; transcript_support_level "1"; mgi_id "MGI:2145219"; tag "basic"; tag "Ensembl_canonical"; tag "GENCODE_Primary"; tag "appris_principal_1"; tag "CCDS"; ccdsid "CCDS36659.1"; havana_gene "OTTMUSG00000035300.1"; havana_transcript "OTTMUST00000090052.1";
chr13	HAVANA	CDS	49878094	49878268	0	+	0	gene_id "ENSMUSG00000037851.15"; transcript_id "ENSMUST00000165316.8"; gene_type "protein_coding"; gene_name "Iars1"; transcript_type "protein_coding"; transcript_name "Iars1-205"; exon_number 26; exon_id "ENSMUSE00000274186.6"; level 2; protein_id "ENSMUSP00000132082.2"; transcript_support_level "1"; mgi_id "MGI:2145219"; tag "basic"; tag "Ensembl_canonical"; tag "GENCODE_Primary"; tag "appris_principal_1"; tag "CCDS"; ccdsid "CCDS36659.1"; havana_gene "OTTMUSG00000035300.1"; havana_transcript "OTTMUST00000090052.1";
chr13	ENSEMBL	exon	49878094	49878268	0	+	.	gene_id "ENSMUSG00000037851.15"; transcript_id "ENSMUST00000164260.8"; gene_type "protein_coding"; gene_name "Iars1"; transcript_type "protein_coding"; transcript_name "Iars1-201"; exon_number 25; exon_id "ENSMUSE00000274186.6"; level 3; protein_id "ENSMUSP00000126806.2"; transcript_support_level "5"; mgi_id "MGI:2145219"; tag "basic"; tag "appris_principal_1"; tag "CCDS"; ccdsid "CCDS36659.1"; havana_gene "OTTMUSG00000035300.1";
chr13	ENSEMBL	CDS	49878094	49878268	0	+	0	gene_id "ENSMUSG00000037851.15"; transcript_id "ENSMUST00000164260.8"; gene_type "protein_coding"; gene_name "Iars1"; transcript_type "protein_coding"; transcript_name "Iars1-201"; exon_number 25; exon_id "ENSMUSE00000274186.6"; level 3; protein_id "ENSMUSP00000126806.2"; transcript_support_level "5"; mgi_id "MGI:2145219"; tag "basic"; tag "appris_principal_1"; tag "CCDS"; ccdsid "CCDS36659.1"; havana_gene "OTTMUSG00000035300.1";
chr13	ENSEMBL_gcm37	exon	49878094	49878268	0.661545423031836	+	.	gene_id "ENSMUSG00000037851.15"; transcript_id "ENSMUSG00000037851.15_tx_3"; exon_id "chr13_49878094_49878268_+"; exonnum "27"; txlen "3950";
chr13	HAVANA	exon	49878697	49878809	0	+	.	gene_id "ENSMUSG00000037851.15"; transcript_id "ENSMUST00000165316.8"; gene_type "protein_coding"; gene_name "Iars1"; transcript_type "protein_coding"; transcript_name "Iars1-205"; exon_number 27; exon_id "ENSMUSE00000274178.5"; level 2; protein_id "ENSMUSP00000132082.2"; transcript_support_level "1"; mgi_id "MGI:2145219"; tag "basic"; tag "Ensembl_canonical"; tag "GENCODE_Primary"; tag "appris_principal_1"; tag "CCDS"; ccdsid "CCDS36659.1"; havana_gene "OTTMUSG00000035300.1"; havana_transcript "OTTMUST00000090052.1";
chr13	HAVANA	CDS	49878697	49878809	0	+	2	gene_id "ENSMUSG00000037851.15"; transcript_id "ENSMUST00000165316.8"; gene_type "protein_coding"; gene_name "Iars1"; transcript_type "protein_coding"; transcript_name "Iars1-205"; exon_number 27; exon_id "ENSMUSE00000274178.5"; level 2; protein_id "ENSMUSP00000132082.2"; transcript_support_level "1"; mgi_id "MGI:2145219"; tag "basic"; tag "Ensembl_canonical"; tag "GENCODE_Primary"; tag "appris_principal_1"; tag "CCDS"; ccdsid "CCDS36659.1"; havana_gene "OTTMUSG00000035300.1"; havana_transcript "OTTMUST00000090052.1";
chr13	ENSEMBL	exon	49878697	49878809	0	+	.	gene_id "ENSMUSG00000037851.15"; transcript_id "ENSMUST00000164260.8"; gene_type "protein_coding"; gene_name "Iars1"; transcript_type "protein_coding"; transcript_name "Iars1-201"; exon_number 26; exon_id "ENSMUSE00000274178.5"; level 3; protein_id "ENSMUSP00000126806.2"; transcript_support_level "5"; mgi_id "MGI:2145219"; tag "basic"; tag "appris_principal_1"; tag "CCDS"; ccdsid "CCDS36659.1"; havana_gene "OTTMUSG00000035300.1";
chr13	ENSEMBL	CDS	49878697	49878809	0	+	2	gene_id "ENSMUSG00000037851.15"; transcript_id "ENSMUST00000164260.8"; gene_type "protein_coding"; gene_name "Iars1"; transcript_type "protein_coding"; transcript_name "Iars1-201"; exon_number 26; exon_id "ENSMUSE00000274178.5"; level 3; protein_id "ENSMUSP00000126806.2"; transcript_support_level "5"; mgi_id "MGI:2145219"; tag "basic"; tag "appris_principal_1"; tag "CCDS"; ccdsid "CCDS36659.1"; havana_gene "OTTMUSG00000035300.1";
chr13	ENSEMBL_gcm37	exon	49878697	49878809	0.661545423031836	+	.	gene_id "ENSMUSG00000037851.15"; transcript_id "ENSMUSG00000037851.15_tx_3"; exon_id "chr13_49878697_49878809_+"; exonnum "28"; txlen "3950";
chr13	HAVANA	exon	49879635	49879730	0	+	.	gene_id "ENSMUSG00000037851.15"; transcript_id "ENSMUST00000165316.8"; gene_type "protein_coding"; gene_name "Iars1"; transcript_type "protein_coding"; transcript_name "Iars1-205"; exon_number 28; exon_id "ENSMUSE00000274170.4"; level 2; protein_id "ENSMUSP00000132082.2"; transcript_support_level "1"; mgi_id "MGI:2145219"; tag "basic"; tag "Ensembl_canonical"; tag "GENCODE_Primary"; tag "appris_principal_1"; tag "CCDS"; ccdsid "CCDS36659.1"; havana_gene "OTTMUSG00000035300.1"; havana_transcript "OTTMUST00000090052.1";
chr13	HAVANA	CDS	49879635	49879730	0	+	0	gene_id "ENSMUSG00000037851.15"; transcript_id "ENSMUST00000165316.8"; gene_type "protein_coding"; gene_name "Iars1"; transcript_type "protein_coding"; transcript_name "Iars1-205"; exon_number 28; exon_id "ENSMUSE00000274170.4"; level 2; protein_id "ENSMUSP00000132082.2"; transcript_support_level "1"; mgi_id "MGI:2145219"; tag "basic"; tag "Ensembl_canonical"; tag "GENCODE_Primary"; tag "appris_principal_1"; tag "CCDS"; ccdsid "CCDS36659.1"; havana_gene "OTTMUSG00000035300.1"; havana_transcript "OTTMUST00000090052.1";
chr13	ENSEMBL	exon	49879635	49879730	0	+	.	gene_id "ENSMUSG00000037851.15"; transcript_id "ENSMUST00000164260.8"; gene_type "protein_coding"; gene_name "Iars1"; transcript_type "protein_coding"; transcript_name "Iars1-201"; exon_number 27; exon_id "ENSMUSE00000274170.4"; level 3; protein_id "ENSMUSP00000126806.2"; transcript_support_level "5"; mgi_id "MGI:2145219"; tag "basic"; tag "appris_principal_1"; tag "CCDS"; ccdsid "CCDS36659.1"; havana_gene "OTTMUSG00000035300.1";
chr13	ENSEMBL	CDS	49879635	49879730	0	+	0	gene_id "ENSMUSG00000037851.15"; transcript_id "ENSMUST00000164260.8"; gene_type "protein_coding"; gene_name "Iars1"; transcript_type "protein_coding"; transcript_name "Iars1-201"; exon_number 27; exon_id "ENSMUSE00000274170.4"; level 3; protein_id "ENSMUSP00000126806.2"; transcript_support_level "5"; mgi_id "MGI:2145219"; tag "basic"; tag "appris_principal_1"; tag "CCDS"; ccdsid "CCDS36659.1"; havana_gene "OTTMUSG00000035300.1";
chr13	ENSEMBL_gcm37	exon	49879635	49879730	0.661545423031836	+	.	gene_id "ENSMUSG00000037851.15"; transcript_id "ENSMUSG00000037851.15_tx_3"; exon_id "chr13_49879635_49879730_+"; exonnum "29"; txlen "3950";
chr13	HAVANA	exon	49880603	49880779	0	+	.	gene_id "ENSMUSG00000037851.15"; transcript_id "ENSMUST00000165316.8"; gene_type "protein_coding"; gene_name "Iars1"; transcript_type "protein_coding"; transcript_name "Iars1-205"; exon_number 29; exon_id "ENSMUSE00000274159.4"; level 2; protein_id "ENSMUSP00000132082.2"; transcript_support_level "1"; mgi_id "MGI:2145219"; tag "basic"; tag "Ensembl_canonical"; tag "GENCODE_Primary"; tag "appris_principal_1"; tag "CCDS"; ccdsid "CCDS36659.1"; havana_gene "OTTMUSG00000035300.1"; havana_transcript "OTTMUST00000090052.1";
chr13	HAVANA	CDS	49880603	49880779	0	+	0	gene_id "ENSMUSG00000037851.15"; transcript_id "ENSMUST00000165316.8"; gene_type "protein_coding"; gene_name "Iars1"; transcript_type "protein_coding"; transcript_name "Iars1-205"; exon_number 29; exon_id "ENSMUSE00000274159.4"; level 2; protein_id "ENSMUSP00000132082.2"; transcript_support_level "1"; mgi_id "MGI:2145219"; tag "basic"; tag "Ensembl_canonical"; tag "GENCODE_Primary"; tag "appris_principal_1"; tag "CCDS"; ccdsid "CCDS36659.1"; havana_gene "OTTMUSG00000035300.1"; havana_transcript "OTTMUST00000090052.1";
chr13	ENSEMBL	exon	49880603	49880779	0	+	.	gene_id "ENSMUSG00000037851.15"; transcript_id "ENSMUST00000164260.8"; gene_type "protein_coding"; gene_name "Iars1"; transcript_type "protein_coding"; transcript_name "Iars1-201"; exon_number 28; exon_id "ENSMUSE00000274159.4"; level 3; protein_id "ENSMUSP00000126806.2"; transcript_support_level "5"; mgi_id "MGI:2145219"; tag "basic"; tag "appris_principal_1"; tag "CCDS"; ccdsid "CCDS36659.1"; havana_gene "OTTMUSG00000035300.1";
chr13	ENSEMBL	CDS	49880603	49880779	0	+	0	gene_id "ENSMUSG00000037851.15"; transcript_id "ENSMUST00000164260.8"; gene_type "protein_coding"; gene_name "Iars1"; transcript_type "protein_coding"; transcript_name "Iars1-201"; exon_number 28; exon_id "ENSMUSE00000274159.4"; level 3; protein_id "ENSMUSP00000126806.2"; transcript_support_level "5"; mgi_id "MGI:2145219"; tag "basic"; tag "appris_principal_1"; tag "CCDS"; ccdsid "CCDS36659.1"; havana_gene "OTTMUSG00000035300.1";
chr13	ENSEMBL_gcm37	exon	49880603	49880779	0.661545423031836	+	.	gene_id "ENSMUSG00000037851.15"; transcript_id "ENSMUSG00000037851.15_tx_3"; exon_id "chr13_49880603_49880779_+"; exonnum "30"; txlen "3950";
chr13	HAVANA	exon	49882135	49882240	0	+	.	gene_id "ENSMUSG00000037851.15"; transcript_id "ENSMUST00000165316.8"; gene_type "protein_coding"; gene_name "Iars1"; transcript_type "protein_coding"; transcript_name "Iars1-205"; exon_number 30; exon_id "ENSMUSE00000274151.4"; level 2; protein_id "ENSMUSP00000132082.2"; transcript_support_level "1"; mgi_id "MGI:2145219"; tag "basic"; tag "Ensembl_canonical"; tag "GENCODE_Primary"; tag "appris_principal_1"; tag "CCDS"; ccdsid "CCDS36659.1"; havana_gene "OTTMUSG00000035300.1"; havana_transcript "OTTMUST00000090052.1";
chr13	HAVANA	CDS	49882135	49882240	0	+	0	gene_id "ENSMUSG00000037851.15"; transcript_id "ENSMUST00000165316.8"; gene_type "protein_coding"; gene_name "Iars1"; transcript_type "protein_coding"; transcript_name "Iars1-205"; exon_number 30; exon_id "ENSMUSE00000274151.4"; level 2; protein_id "ENSMUSP00000132082.2"; transcript_support_level "1"; mgi_id "MGI:2145219"; tag "basic"; tag "Ensembl_canonical"; tag "GENCODE_Primary"; tag "appris_principal_1"; tag "CCDS"; ccdsid "CCDS36659.1"; havana_gene "OTTMUSG00000035300.1"; havana_transcript "OTTMUST00000090052.1";
chr13	ENSEMBL	exon	49882135	49882240	0	+	.	gene_id "ENSMUSG00000037851.15"; transcript_id "ENSMUST00000164260.8"; gene_type "protein_coding"; gene_name "Iars1"; transcript_type "protein_coding"; transcript_name "Iars1-201"; exon_number 29; exon_id "ENSMUSE00000274151.4"; level 3; protein_id "ENSMUSP00000126806.2"; transcript_support_level "5"; mgi_id "MGI:2145219"; tag "basic"; tag "appris_principal_1"; tag "CCDS"; ccdsid "CCDS36659.1"; havana_gene "OTTMUSG00000035300.1";
chr13	ENSEMBL	CDS	49882135	49882240	0	+	0	gene_id "ENSMUSG00000037851.15"; transcript_id "ENSMUST00000164260.8"; gene_type "protein_coding"; gene_name "Iars1"; transcript_type "protein_coding"; transcript_name "Iars1-201"; exon_number 29; exon_id "ENSMUSE00000274151.4"; level 3; protein_id "ENSMUSP00000126806.2"; transcript_support_level "5"; mgi_id "MGI:2145219"; tag "basic"; tag "appris_principal_1"; tag "CCDS"; ccdsid "CCDS36659.1"; havana_gene "OTTMUSG00000035300.1";
chr13	ENSEMBL_gcm37	exon	49882135	49882240	0.661545423031836	+	.	gene_id "ENSMUSG00000037851.15"; transcript_id "ENSMUSG00000037851.15_tx_3"; exon_id "chr13_49882135_49882240_+"; exonnum "31"; txlen "3950";
chr13	HAVANA	exon	49883491	49883616	0	+	.	gene_id "ENSMUSG00000037851.15"; transcript_id "ENSMUST00000165316.8"; gene_type "protein_coding"; gene_name "Iars1"; transcript_type "protein_coding"; transcript_name "Iars1-205"; exon_number 31; exon_id "ENSMUSE00000274146.4"; level 2; protein_id "ENSMUSP00000132082.2"; transcript_support_level "1"; mgi_id "MGI:2145219"; tag "basic"; tag "Ensembl_canonical"; tag "GENCODE_Primary"; tag "appris_principal_1"; tag "CCDS"; ccdsid "CCDS36659.1"; havana_gene "OTTMUSG00000035300.1"; havana_transcript "OTTMUST00000090052.1";
chr13	HAVANA	CDS	49883491	49883616	0	+	2	gene_id "ENSMUSG00000037851.15"; transcript_id "ENSMUST00000165316.8"; gene_type "protein_coding"; gene_name "Iars1"; transcript_type "protein_coding"; transcript_name "Iars1-205"; exon_number 31; exon_id "ENSMUSE00000274146.4"; level 2; protein_id "ENSMUSP00000132082.2"; transcript_support_level "1"; mgi_id "MGI:2145219"; tag "basic"; tag "Ensembl_canonical"; tag "GENCODE_Primary"; tag "appris_principal_1"; tag "CCDS"; ccdsid "CCDS36659.1"; havana_gene "OTTMUSG00000035300.1"; havana_transcript "OTTMUST00000090052.1";
chr13	ENSEMBL	exon	49883491	49883616	0	+	.	gene_id "ENSMUSG00000037851.15"; transcript_id "ENSMUST00000164260.8"; gene_type "protein_coding"; gene_name "Iars1"; transcript_type "protein_coding"; transcript_name "Iars1-201"; exon_number 30; exon_id "ENSMUSE00000274146.4"; level 3; protein_id "ENSMUSP00000126806.2"; transcript_support_level "5"; mgi_id "MGI:2145219"; tag "basic"; tag "appris_principal_1"; tag "CCDS"; ccdsid "CCDS36659.1"; havana_gene "OTTMUSG00000035300.1";
chr13	ENSEMBL	CDS	49883491	49883616	0	+	2	gene_id "ENSMUSG00000037851.15"; transcript_id "ENSMUST00000164260.8"; gene_type "protein_coding"; gene_name "Iars1"; transcript_type "protein_coding"; transcript_name "Iars1-201"; exon_number 30; exon_id "ENSMUSE00000274146.4"; level 3; protein_id "ENSMUSP00000126806.2"; transcript_support_level "5"; mgi_id "MGI:2145219"; tag "basic"; tag "appris_principal_1"; tag "CCDS"; ccdsid "CCDS36659.1"; havana_gene "OTTMUSG00000035300.1";
chr13	ENSEMBL_gcm37	exon	49883491	49883616	0.661545423031836	+	.	gene_id "ENSMUSG00000037851.15"; transcript_id "ENSMUSG00000037851.15_tx_3"; exon_id "chr13_49883491_49883616_+"; exonnum "32"; txlen "3950";
chr13	HAVANA	exon	49884894	49885037	0	+	.	gene_id "ENSMUSG00000037851.15"; transcript_id "ENSMUST00000165316.8"; gene_type "protein_coding"; gene_name "Iars1"; transcript_type "protein_coding"; transcript_name "Iars1-205"; exon_number 32; exon_id "ENSMUSE00000274139.4"; level 2; protein_id "ENSMUSP00000132082.2"; transcript_support_level "1"; mgi_id "MGI:2145219"; tag "basic"; tag "Ensembl_canonical"; tag "GENCODE_Primary"; tag "appris_principal_1"; tag "CCDS"; ccdsid "CCDS36659.1"; havana_gene "OTTMUSG00000035300.1"; havana_transcript "OTTMUST00000090052.1";
chr13	HAVANA	CDS	49884894	49885037	0	+	2	gene_id "ENSMUSG00000037851.15"; transcript_id "ENSMUST00000165316.8"; gene_type "protein_coding"; gene_name "Iars1"; transcript_type "protein_coding"; transcript_name "Iars1-205"; exon_number 32; exon_id "ENSMUSE00000274139.4"; level 2; protein_id "ENSMUSP00000132082.2"; transcript_support_level "1"; mgi_id "MGI:2145219"; tag "basic"; tag "Ensembl_canonical"; tag "GENCODE_Primary"; tag "appris_principal_1"; tag "CCDS"; ccdsid "CCDS36659.1"; havana_gene "OTTMUSG00000035300.1"; havana_transcript "OTTMUST00000090052.1";
chr13	ENSEMBL	exon	49884894	49885037	0	+	.	gene_id "ENSMUSG00000037851.15"; transcript_id "ENSMUST00000164260.8"; gene_type "protein_coding"; gene_name "Iars1"; transcript_type "protein_coding"; transcript_name "Iars1-201"; exon_number 31; exon_id "ENSMUSE00000274139.4"; level 3; protein_id "ENSMUSP00000126806.2"; transcript_support_level "5"; mgi_id "MGI:2145219"; tag "basic"; tag "appris_principal_1"; tag "CCDS"; ccdsid "CCDS36659.1"; havana_gene "OTTMUSG00000035300.1";
chr13	ENSEMBL	CDS	49884894	49885037	0	+	2	gene_id "ENSMUSG00000037851.15"; transcript_id "ENSMUST00000164260.8"; gene_type "protein_coding"; gene_name "Iars1"; transcript_type "protein_coding"; transcript_name "Iars1-201"; exon_number 31; exon_id "ENSMUSE00000274139.4"; level 3; protein_id "ENSMUSP00000126806.2"; transcript_support_level "5"; mgi_id "MGI:2145219"; tag "basic"; tag "appris_principal_1"; tag "CCDS"; ccdsid "CCDS36659.1"; havana_gene "OTTMUSG00000035300.1";
chr13	ENSEMBL_gcm37	exon	49884894	49885037	0.661545423031836	+	.	gene_id "ENSMUSG00000037851.15"; transcript_id "ENSMUSG00000037851.15_tx_3"; exon_id "chr13_49884894_49885037_+"; exonnum "33"; txlen "3950";
chr13	HAVANA	exon	49885816	49885968	0	+	.	gene_id "ENSMUSG00000037851.15"; transcript_id "ENSMUST00000165316.8"; gene_type "protein_coding"; gene_name "Iars1"; transcript_type "protein_coding"; transcript_name "Iars1-205"; exon_number 33; exon_id "ENSMUSE00000274135.4"; level 2; protein_id "ENSMUSP00000132082.2"; transcript_support_level "1"; mgi_id "MGI:2145219"; tag "basic"; tag "Ensembl_canonical"; tag "GENCODE_Primary"; tag "appris_principal_1"; tag "CCDS"; ccdsid "CCDS36659.1"; havana_gene "OTTMUSG00000035300.1"; havana_transcript "OTTMUST00000090052.1";
chr13	HAVANA	CDS	49885816	49885968	0	+	2	gene_id "ENSMUSG00000037851.15"; transcript_id "ENSMUST00000165316.8"; gene_type "protein_coding"; gene_name "Iars1"; transcript_type "protein_coding"; transcript_name "Iars1-205"; exon_number 33; exon_id "ENSMUSE00000274135.4"; level 2; protein_id "ENSMUSP00000132082.2"; transcript_support_level "1"; mgi_id "MGI:2145219"; tag "basic"; tag "Ensembl_canonical"; tag "GENCODE_Primary"; tag "appris_principal_1"; tag "CCDS"; ccdsid "CCDS36659.1"; havana_gene "OTTMUSG00000035300.1"; havana_transcript "OTTMUST00000090052.1";
chr13	ENSEMBL	exon	49885816	49885968	0	+	.	gene_id "ENSMUSG00000037851.15"; transcript_id "ENSMUST00000164260.8"; gene_type "protein_coding"; gene_name "Iars1"; transcript_type "protein_coding"; transcript_name "Iars1-201"; exon_number 32; exon_id "ENSMUSE00000274135.4"; level 3; protein_id "ENSMUSP00000126806.2"; transcript_support_level "5"; mgi_id "MGI:2145219"; tag "basic"; tag "appris_principal_1"; tag "CCDS"; ccdsid "CCDS36659.1"; havana_gene "OTTMUSG00000035300.1";
chr13	ENSEMBL	CDS	49885816	49885968	0	+	2	gene_id "ENSMUSG00000037851.15"; transcript_id "ENSMUST00000164260.8"; gene_type "protein_coding"; gene_name "Iars1"; transcript_type "protein_coding"; transcript_name "Iars1-201"; exon_number 32; exon_id "ENSMUSE00000274135.4"; level 3; protein_id "ENSMUSP00000126806.2"; transcript_support_level "5"; mgi_id "MGI:2145219"; tag "basic"; tag "appris_principal_1"; tag "CCDS"; ccdsid "CCDS36659.1"; havana_gene "OTTMUSG00000035300.1";
chr13	ENSEMBL_gcm37	exon	49885816	49885968	0.661545423031836	+	.	gene_id "ENSMUSG00000037851.15"; transcript_id "ENSMUSG00000037851.15_tx_3"; exon_id "chr13_49885816_49885968_+"; exonnum "34"; txlen "3950";
chr13	HAVANA	CDS	49887135	49887214	0	+	2	gene_id "ENSMUSG00000037851.15"; transcript_id "ENSMUST00000165316.8"; gene_type "protein_coding"; gene_name "Iars1"; transcript_type "protein_coding"; transcript_name "Iars1-205"; exon_number 34; exon_id "ENSMUSE00000365150.6"; level 2; protein_id "ENSMUSP00000132082.2"; transcript_support_level "1"; mgi_id "MGI:2145219"; tag "basic"; tag "Ensembl_canonical"; tag "GENCODE_Primary"; tag "appris_principal_1"; tag "CCDS"; ccdsid "CCDS36659.1"; havana_gene "OTTMUSG00000035300.1"; havana_transcript "OTTMUST00000090052.1";
chr13	ENSEMBL	CDS	49887135	49887214	0	+	2	gene_id "ENSMUSG00000037851.15"; transcript_id "ENSMUST00000164260.8"; gene_type "protein_coding"; gene_name "Iars1"; transcript_type "protein_coding"; transcript_name "Iars1-201"; exon_number 33; exon_id "ENSMUSE00000909752.2"; level 3; protein_id "ENSMUSP00000126806.2"; transcript_support_level "5"; mgi_id "MGI:2145219"; tag "basic"; tag "appris_principal_1"; tag "CCDS"; ccdsid "CCDS36659.1"; havana_gene "OTTMUSG00000035300.1";
chr13	ENSEMBL	exon	49887135	49887217	0	+	.	gene_id "ENSMUSG00000037851.15"; transcript_id "ENSMUST00000164260.8"; gene_type "protein_coding"; gene_name "Iars1"; transcript_type "protein_coding"; transcript_name "Iars1-201"; exon_number 33; exon_id "ENSMUSE00000909752.2"; level 3; protein_id "ENSMUSP00000126806.2"; transcript_support_level "5"; mgi_id "MGI:2145219"; tag "basic"; tag "appris_principal_1"; tag "CCDS"; ccdsid "CCDS36659.1"; havana_gene "OTTMUSG00000035300.1";
chr13	ENSEMBL_gcm37	exon	49887135	49887217	0.661545423031836	+	.	gene_id "ENSMUSG00000037851.15"; transcript_id "ENSMUSG00000037851.15_tx_3"; exon_id "chr13_49887135_49887217_+"; exonnum "35"; txlen "3950";
chr13	HAVANA	exon	49887135	49887743	0	+	.	gene_id "ENSMUSG00000037851.15"; transcript_id "ENSMUST00000165316.8"; gene_type "protein_coding"; gene_name "Iars1"; transcript_type "protein_coding"; transcript_name "Iars1-205"; exon_number 34; exon_id "ENSMUSE00000365150.6"; level 2; protein_id "ENSMUSP00000132082.2"; transcript_support_level "1"; mgi_id "MGI:2145219"; tag "basic"; tag "Ensembl_canonical"; tag "GENCODE_Primary"; tag "appris_principal_1"; tag "CCDS"; ccdsid "CCDS36659.1"; havana_gene "OTTMUSG00000035300.1"; havana_transcript "OTTMUST00000090052.1";
chr13	HAVANA	stop_codon	49887215	49887217	0	+	0	gene_id "ENSMUSG00000037851.15"; transcript_id "ENSMUST00000165316.8"; gene_type "protein_coding"; gene_name "Iars1"; transcript_type "protein_coding"; transcript_name "Iars1-205"; exon_number 34; exon_id "ENSMUSE00000365150.6"; level 2; protein_id "ENSMUSP00000132082.2"; transcript_support_level "1"; mgi_id "MGI:2145219"; tag "basic"; tag "Ensembl_canonical"; tag "GENCODE_Primary"; tag "appris_principal_1"; tag "CCDS"; ccdsid "CCDS36659.1"; havana_gene "OTTMUSG00000035300.1"; havana_transcript "OTTMUST00000090052.1";
chr13	ENSEMBL	stop_codon	49887215	49887217	0	+	0	gene_id "ENSMUSG00000037851.15"; transcript_id "ENSMUST00000164260.8"; gene_type "protein_coding"; gene_name "Iars1"; transcript_type "protein_coding"; transcript_name "Iars1-201"; exon_number 33; exon_id "ENSMUSE00000909752.2"; level 3; protein_id "ENSMUSP00000126806.2"; transcript_support_level "5"; mgi_id "MGI:2145219"; tag "basic"; tag "appris_principal_1"; tag "CCDS"; ccdsid "CCDS36659.1"; havana_gene "OTTMUSG00000035300.1";
chr13	ENSEMBL	UTR	49887215	49887217	0	+	.	gene_id "ENSMUSG00000037851.15"; transcript_id "ENSMUST00000164260.8"; gene_type "protein_coding"; gene_name "Iars1"; transcript_type "protein_coding"; transcript_name "Iars1-201"; exon_number 33; exon_id "ENSMUSE00000909752.2"; level 3; protein_id "ENSMUSP00000126806.2"; transcript_support_level "5"; mgi_id "MGI:2145219"; tag "basic"; tag "appris_principal_1"; tag "CCDS"; ccdsid "CCDS36659.1"; havana_gene "OTTMUSG00000035300.1";
chr13	HAVANA	UTR	49887215	49887743	0	+	.	gene_id "ENSMUSG00000037851.15"; transcript_id "ENSMUST00000165316.8"; gene_type "protein_coding"; gene_name "Iars1"; transcript_type "protein_coding"; transcript_name "Iars1-205"; exon_number 34; exon_id "ENSMUSE00000365150.6"; level 2; protein_id "ENSMUSP00000132082.2"; transcript_support_level "1"; mgi_id "MGI:2145219"; tag "basic"; tag "Ensembl_canonical"; tag "GENCODE_Primary"; tag "appris_principal_1"; tag "CCDS"; ccdsid "CCDS36659.1"; havana_gene "OTTMUSG00000035300.1"; havana_transcript "OTTMUST00000090052.1";
chr13	sragcm37_es	exon	49888566	49888929	0.110768622455036	+	.	gene_id "sragcm37_gene_1834"; transcript_id "sragcm37_gene_1834_tx_1"; exon_id "chr13_49888566_49888929_+"; exonnum "1"; txlen "740";
chr13	sragcm37_es	exon	49888566	49888929	0.0307950911566916	+	.	gene_id "sragcm37_gene_1834"; transcript_id "sragcm37_gene_1834_tx_2"; exon_id "chr13_49888566_49888929_+"; exonnum "1"; txlen "822";
chr13	sragcm37_mid	exon	49889989	49890070	0.0307950911566916	+	.	gene_id "sragcm37_gene_1834"; transcript_id "sragcm37_gene_1834_tx_2"; exon_id "chr13_49889989_49890070_+"; exonnum "2"; txlen "822";
chr13	sragcm37_mid	exon	49892583	49892627	0.110768622455036	+	.	gene_id "sragcm37_gene_1834"; transcript_id "sragcm37_gene_1834_tx_1"; exon_id "chr13_49892583_49892627_+"; exonnum "2"; txlen "740";
chr13	sragcm37_mid	exon	49892583	49892627	0.0307950911566916	+	.	gene_id "sragcm37_gene_1834"; transcript_id "sragcm37_gene_1834_tx_2"; exon_id "chr13_49892583_49892627_+"; exonnum "3"; txlen "822";
chr13	sragcm37_ss	exon	49894804	49895134	0.110768622455036	+	.	gene_id "sragcm37_gene_1834"; transcript_id "sragcm37_gene_1834_tx_1"; exon_id "chr13_49894804_49895134_+"; exonnum "3"; txlen "740";
chr13	sragcm37_ss	exon	49894804	49895134	0.0307950911566916	+	.	gene_id "sragcm37_gene_1834"; transcript_id "sragcm37_gene_1834_tx_2"; exon_id "chr13_49894804_49895134_+"; exonnum "4"; txlen "822";
chr13	HAVANA	gene	49903941	49906092	0	+	.	gene_id "ENSMUSG00000118398.2"; gene_type "processed_pseudogene"; gene_name "Gm19334"; level 2; mgi_id "MGI:5011519"; havana_gene "OTTMUSG00000074866.1";
chr13	HAVANA	transcript	49903941	49906092	0	+	.	gene_id "ENSMUSG00000118398.2"; transcript_id "ENSMUST00000238441.2"; gene_type "processed_pseudogene"; gene_name "Gm19334"; transcript_type "processed_pseudogene"; transcript_name "Gm19334-201"; level 2; mgi_id "MGI:5011519"; ont "PGO:0000004"; tag "basic"; tag "Ensembl_canonical"; tag "GENCODE_Primary"; havana_gene "OTTMUSG00000074866.1"; havana_transcript "OTTMUST00000181743.1";
chr13	HAVANA	exon	49903941	49906092	0	+	.	gene_id "ENSMUSG00000118398.2"; transcript_id "ENSMUST00000238441.2"; gene_type "processed_pseudogene"; gene_name "Gm19334"; transcript_type "processed_pseudogene"; transcript_name "Gm19334-201"; exon_number 1; exon_id "ENSMUSE00001463471.2"; level 2; mgi_id "MGI:5011519"; ont "PGO:0000004"; tag "basic"; tag "Ensembl_canonical"; tag "GENCODE_Primary"; havana_gene "OTTMUSG00000074866.1"; havana_transcript "OTTMUST00000181743.1";
chr13	HAVANA	exon	49915958	49916098	0	+	.	gene_id "ENSMUSG00000125704.1"; transcript_id "ENSMUST00000271915.1"; gene_type "lncRNA"; gene_name "ENSMUSG00000125704"; transcript_type "lncRNA"; transcript_name "ENSMUST00000271915"; exon_number 1; exon_id "ENSMUSE00001539164.1"; level 2; tag "basic"; tag "Ensembl_canonical"; tag "GENCODE_Primary"; tag "TAGENE";
chr13	ENSEMBL_gcm37	exon	49915958	49916098	0.723061711482167	+	.	gene_id "ENSMUSG00000125704.1"; transcript_id "ENSMUSG00000125704.1_tx_1"; exon_id "chr13_49915958_49916098_+"; exonnum "1"; txlen "1915";
chr13	HAVANA	gene	49915958	49918730	0	+	.	gene_id "ENSMUSG00000125704.1"; gene_type "lncRNA"; gene_name "ENSMUSG00000125704"; level 2; tag "overlapping_locus"; tag "overlaps_pseudogene";
chr13	HAVANA	transcript	49915958	49918730	0	+	.	gene_id "ENSMUSG00000125704.1"; transcript_id "ENSMUST00000271915.1"; gene_type "lncRNA"; gene_name "ENSMUSG00000125704"; transcript_type "lncRNA"; transcript_name "ENSMUST00000271915"; level 2; tag "basic"; tag "Ensembl_canonical"; tag "GENCODE_Primary"; tag "TAGENE";
chr13	HAVANA	exon	49917737	49918730	0	+	.	gene_id "ENSMUSG00000125704.1"; transcript_id "ENSMUST00000271915.1"; gene_type "lncRNA"; gene_name "ENSMUSG00000125704"; transcript_type "lncRNA"; transcript_name "ENSMUST00000271915"; exon_number 2; exon_id "ENSMUSE00001539165.1"; level 2; tag "basic"; tag "Ensembl_canonical"; tag "GENCODE_Primary"; tag "TAGENE";
chr13	sragcm37_mid	exon	49917737	49919510	0.723061711482167	+	.	gene_id "ENSMUSG00000125704.1"; transcript_id "ENSMUSG00000125704.1_tx_1"; exon_id "chr13_49917737_49919510_+"; exonnum "2"; txlen "1915";
chr13	HAVANA	gene	49917804	49918779	0	+	.	gene_id "ENSMUSG00000113823.2"; gene_type "transcribed_processed_pseudogene"; gene_name "Gm270"; level 2; mgi_id "MGI:2685116"; tag "overlapping_locus"; havana_gene "OTTMUSG00000067237.1";
chr13	HAVANA	transcript	49917804	49918779	0	+	.	gene_id "ENSMUSG00000113823.2"; transcript_id "ENSMUST00000223010.2"; gene_type "transcribed_processed_pseudogene"; gene_name "Gm270"; transcript_type "transcribed_processed_pseudogene"; transcript_name "Gm270-201"; level 2; transcript_support_level "NA"; mgi_id "MGI:2685116"; ont "PGO:0000004"; ont "PGO:0000019"; tag "basic"; tag "Ensembl_canonical"; tag "GENCODE_Primary"; havana_gene "OTTMUSG00000067237.1"; havana_transcript "OTTMUST00000162877.1";
chr13	HAVANA	exon	49917804	49918779	0	+	.	gene_id "ENSMUSG00000113823.2"; transcript_id "ENSMUST00000223010.2"; gene_type "transcribed_processed_pseudogene"; gene_name "Gm270"; transcript_type "transcribed_processed_pseudogene"; transcript_name "Gm270-201"; exon_number 1; exon_id "ENSMUSE00001413814.2"; level 2; transcript_support_level "NA"; mgi_id "MGI:2685116"; ont "PGO:0000004"; ont "PGO:0000019"; tag "basic"; tag "Ensembl_canonical"; tag "GENCODE_Primary"; havana_gene "OTTMUSG00000067237.1"; havana_transcript "OTTMUST00000162877.1";
chr13	sragcm37_mid	exon	49919877	49920021	0.0303008199882914	+	.	gene_id "ENSMUSG00000137988.1"; transcript_id "ENSMUSG00000137988.1_tx_10"; exon_id "chr13_49919877_49920021_+"; exonnum "1"; txlen "1069";
chr13	sragcm37_mid	exon	49919877	49920021	0.0303008199882914	+	.	gene_id "ENSMUSG00000137988.1"; transcript_id "ENSMUSG00000137988.1_tx_11"; exon_id "chr13_49919877_49920021_+"; exonnum "1"; txlen "1728";
chr13	sragcm37_mid	exon	49919877	49920021	0.0303008199882914	+	.	gene_id "ENSMUSG00000137988.1"; transcript_id "ENSMUSG00000137988.1_tx_12"; exon_id "chr13_49919877_49920021_+"; exonnum "1"; txlen "1151";
chr13	sragcm37_mid	exon	49919877	49920021	0.0241985715184272	+	.	gene_id "ENSMUSG00000137988.1"; transcript_id "ENSMUSG00000137988.1_tx_13"; exon_id "chr13_49919877_49920021_+"; exonnum "1"; txlen "1915";
chr13	sragcm37_mid	exon	49919877	49920021	0.0241985715184272	+	.	gene_id "ENSMUSG00000137988.1"; transcript_id "ENSMUSG00000137988.1_tx_14"; exon_id "chr13_49919877_49920021_+"; exonnum "1"; txlen "1338";
chr13	sragcm37_mid	exon	49919877	49920021	0.020200546658861	+	.	gene_id "ENSMUSG00000137988.1"; transcript_id "ENSMUSG00000137988.1_tx_15"; exon_id "chr13_49919877_49920021_+"; exonnum "1"; txlen "1884";
chr13	sragcm37_mid	exon	49919877	49920021	0.020200546658861	+	.	gene_id "ENSMUSG00000137988.1"; transcript_id "ENSMUSG00000137988.1_tx_16"; exon_id "chr13_49919877_49920021_+"; exonnum "1"; txlen "2071";
chr13	sragcm37_mid	exon	49919877	49920021	0.0932149570190376	+	.	gene_id "ENSMUSG00000137988.1"; transcript_id "ENSMUSG00000137988.1_tx_3"; exon_id "chr13_49919877_49920021_+"; exonnum "1"; txlen "1690";
chr13	sragcm37_mid	exon	49919877	49920021	0.0303008199882914	+	.	gene_id "ENSMUSG00000137988.1"; transcript_id "ENSMUSG00000137988.1_tx_7"; exon_id "chr13_49919877_49920021_+"; exonnum "1"; txlen "1490";
chr13	sragcm37_mid	exon	49919877	49920021	0.0303008199882914	+	.	gene_id "ENSMUSG00000137988.1"; transcript_id "ENSMUSG00000137988.1_tx_8"; exon_id "chr13_49919877_49920021_+"; exonnum "1"; txlen "913";
chr13	sragcm37_mid	exon	49919877	49920021	0.0303008199882914	+	.	gene_id "ENSMUSG00000137988.1"; transcript_id "ENSMUSG00000137988.1_tx_9"; exon_id "chr13_49919877_49920021_+"; exonnum "1"; txlen "1646";
chr13	HAVANA	exon	49919958	49920021	0	+	.	gene_id "ENSMUSG00000137988.1"; transcript_id "ENSMUST00000344880.1"; gene_type "lncRNA"; gene_name "ENSMUSG00000137988"; transcript_type "lncRNA"; transcript_name "ENSMUST00000344880"; exon_number 1; exon_id "ENSMUSE00001679486.1"; level 2; tag "TAGENE";
chr13	HAVANA	transcript	49919958	49923913	0	+	.	gene_id "ENSMUSG00000137988.1"; transcript_id "ENSMUST00000344880.1"; gene_type "lncRNA"; gene_name "ENSMUSG00000137988"; transcript_type "lncRNA"; transcript_name "ENSMUST00000344880"; level 2; tag "TAGENE";
chr13	HAVANA	gene	49919958	49942343	0	+	.	gene_id "ENSMUSG00000137988.1"; gene_type "lncRNA"; gene_name "ENSMUSG00000137988"; level 2;
chr13	HAVANA	exon	49919976	49920021	0	+	.	gene_id "ENSMUSG00000137988.1"; transcript_id "ENSMUST00000344877.1"; gene_type "lncRNA"; gene_name "ENSMUSG00000137988"; transcript_type "lncRNA"; transcript_name "ENSMUST00000344877"; exon_number 1; exon_id "ENSMUSE00001679483.1"; level 2; tag "TAGENE";
chr13	HAVANA	transcript	49919976	49926692	0	+	.	gene_id "ENSMUSG00000137988.1"; transcript_id "ENSMUST00000344877.1"; gene_type "lncRNA"; gene_name "ENSMUSG00000137988"; transcript_type "lncRNA"; transcript_name "ENSMUST00000344877"; level 2; tag "TAGENE";
chr13	HAVANA	exon	49919990	49920021	0	+	.	gene_id "ENSMUSG00000137988.1"; transcript_id "ENSMUST00000344876.1"; gene_type "lncRNA"; gene_name "ENSMUSG00000137988"; transcript_type "lncRNA"; transcript_name "ENSMUST00000344876"; exon_number 1; exon_id "ENSMUSE00001679491.1"; level 2; tag "basic"; tag "Ensembl_canonical"; tag "GENCODE_Primary"; tag "TAGENE";
chr13	HAVANA	transcript	49919990	49942343	0	+	.	gene_id "ENSMUSG00000137988.1"; transcript_id "ENSMUST00000344876.1"; gene_type "lncRNA"; gene_name "ENSMUSG00000137988"; transcript_type "lncRNA"; transcript_name "ENSMUST00000344876"; level 2; tag "basic"; tag "Ensembl_canonical"; tag "GENCODE_Primary"; tag "TAGENE";
chr13	HAVANA	exon	49920645	49920725	0	+	.	gene_id "ENSMUSG00000137988.1"; transcript_id "ENSMUST00000344880.1"; gene_type "lncRNA"; gene_name "ENSMUSG00000137988"; transcript_type "lncRNA"; transcript_name "ENSMUST00000344880"; exon_number 2; exon_id "ENSMUSE00001679484.1"; level 2; tag "TAGENE";
chr13	HAVANA	exon	49920645	49920725	0	+	.	gene_id "ENSMUSG00000137988.1"; transcript_id "ENSMUST00000344877.1"; gene_type "lncRNA"; gene_name "ENSMUSG00000137988"; transcript_type "lncRNA"; transcript_name "ENSMUST00000344877"; exon_number 2; exon_id "ENSMUSE00001679484.1"; level 2; tag "TAGENE";
chr13	HAVANA	exon	49920645	49920725	0	+	.	gene_id "ENSMUSG00000137988.1"; transcript_id "ENSMUST00000344876.1"; gene_type "lncRNA"; gene_name "ENSMUSG00000137988"; transcript_type "lncRNA"; transcript_name "ENSMUST00000344876"; exon_number 2; exon_id "ENSMUSE00001679484.1"; level 2; tag "basic"; tag "Ensembl_canonical"; tag "GENCODE_Primary"; tag "TAGENE";
chr13	ENSEMBL_gcm37	exon	49920645	49920725	0.0303008199882914	+	.	gene_id "ENSMUSG00000137988.1"; transcript_id "ENSMUSG00000137988.1_tx_10"; exon_id "chr13_49920645_49920725_+"; exonnum "2"; txlen "1069";
chr13	ENSEMBL_gcm37	exon	49920645	49920725	0.0303008199882914	+	.	gene_id "ENSMUSG00000137988.1"; transcript_id "ENSMUSG00000137988.1_tx_11"; exon_id "chr13_49920645_49920725_+"; exonnum "2"; txlen "1728";
chr13	ENSEMBL_gcm37	exon	49920645	49920725	0.0303008199882914	+	.	gene_id "ENSMUSG00000137988.1"; transcript_id "ENSMUSG00000137988.1_tx_12"; exon_id "chr13_49920645_49920725_+"; exonnum "2"; txlen "1151";
chr13	ENSEMBL_gcm37	exon	49920645	49920725	0.0241985715184272	+	.	gene_id "ENSMUSG00000137988.1"; transcript_id "ENSMUSG00000137988.1_tx_13"; exon_id "chr13_49920645_49920725_+"; exonnum "2"; txlen "1915";
chr13	ENSEMBL_gcm37	exon	49920645	49920725	0.0241985715184272	+	.	gene_id "ENSMUSG00000137988.1"; transcript_id "ENSMUSG00000137988.1_tx_14"; exon_id "chr13_49920645_49920725_+"; exonnum "2"; txlen "1338";
chr13	ENSEMBL_gcm37	exon	49920645	49920725	0.020200546658861	+	.	gene_id "ENSMUSG00000137988.1"; transcript_id "ENSMUSG00000137988.1_tx_15"; exon_id "chr13_49920645_49920725_+"; exonnum "2"; txlen "1884";
chr13	ENSEMBL_gcm37	exon	49920645	49920725	0.020200546658861	+	.	gene_id "ENSMUSG00000137988.1"; transcript_id "ENSMUSG00000137988.1_tx_16"; exon_id "chr13_49920645_49920725_+"; exonnum "2"; txlen "2071";
chr13	ENSEMBL_gcm37	exon	49920645	49920725	0.0932149570190376	+	.	gene_id "ENSMUSG00000137988.1"; transcript_id "ENSMUSG00000137988.1_tx_3"; exon_id "chr13_49920645_49920725_+"; exonnum "2"; txlen "1690";
chr13	ENSEMBL_gcm37	exon	49920645	49920725	0.0303008199882914	+	.	gene_id "ENSMUSG00000137988.1"; transcript_id "ENSMUSG00000137988.1_tx_7"; exon_id "chr13_49920645_49920725_+"; exonnum "2"; txlen "1490";
chr13	ENSEMBL_gcm37	exon	49920645	49920725	0.0303008199882914	+	.	gene_id "ENSMUSG00000137988.1"; transcript_id "ENSMUSG00000137988.1_tx_8"; exon_id "chr13_49920645_49920725_+"; exonnum "2"; txlen "913";
chr13	ENSEMBL_gcm37	exon	49920645	49920725	0.0303008199882914	+	.	gene_id "ENSMUSG00000137988.1"; transcript_id "ENSMUSG00000137988.1_tx_9"; exon_id "chr13_49920645_49920725_+"; exonnum "2"; txlen "1646";
chr13	HAVANA	exon	49921670	49921954	0	+	.	gene_id "ENSMUSG00000137988.1"; transcript_id "ENSMUST00000344878.1"; gene_type "lncRNA"; gene_name "ENSMUSG00000137988"; transcript_type "lncRNA"; transcript_name "ENSMUST00000344878"; exon_number 1; exon_id "ENSMUSE00001679492.1"; level 2; tag "TAGENE";
chr13	HAVANA	transcript	49921670	49926692	0	+	.	gene_id "ENSMUSG00000137988.1"; transcript_id "ENSMUST00000344878.1"; gene_type "lncRNA"; gene_name "ENSMUSG00000137988"; transcript_type "lncRNA"; transcript_name "ENSMUST00000344878"; level 2; tag "TAGENE";
chr13	HAVANA	exon	49921676	49921954	0	+	.	gene_id "ENSMUSG00000137988.1"; transcript_id "ENSMUST00000344879.1"; gene_type "lncRNA"; gene_name "ENSMUSG00000137988"; transcript_type "lncRNA"; transcript_name "ENSMUST00000344879"; exon_number 1; exon_id "ENSMUSE00001679487.1"; level 2; tag "basic"; tag "TAGENE";
chr13	HAVANA	transcript	49921676	49926630	0	+	.	gene_id "ENSMUSG00000137988.1"; transcript_id "ENSMUST00000344879.1"; gene_type "lncRNA"; gene_name "ENSMUSG00000137988"; transcript_type "lncRNA"; transcript_name "ENSMUST00000344879"; level 2; tag "basic"; tag "TAGENE";
chr13	HAVANA	exon	49921807	49921954	0	+	.	gene_id "ENSMUSG00000137988.1"; transcript_id "ENSMUST00000344880.1"; gene_type "lncRNA"; gene_name "ENSMUSG00000137988"; transcript_type "lncRNA"; transcript_name "ENSMUST00000344880"; exon_number 3; exon_id "ENSMUSE00001679490.1"; level 2; tag "TAGENE";
chr13	HAVANA	exon	49921807	49921954	0	+	.	gene_id "ENSMUSG00000137988.1"; transcript_id "ENSMUST00000344877.1"; gene_type "lncRNA"; gene_name "ENSMUSG00000137988"; transcript_type "lncRNA"; transcript_name "ENSMUST00000344877"; exon_number 3; exon_id "ENSMUSE00001679490.1"; level 2; tag "TAGENE";
chr13	HAVANA	exon	49921807	49921954	0	+	.	gene_id "ENSMUSG00000137988.1"; transcript_id "ENSMUST00000344876.1"; gene_type "lncRNA"; gene_name "ENSMUSG00000137988"; transcript_type "lncRNA"; transcript_name "ENSMUST00000344876"; exon_number 3; exon_id "ENSMUSE00001679490.1"; level 2; tag "basic"; tag "Ensembl_canonical"; tag "GENCODE_Primary"; tag "TAGENE";
chr13	ENSEMBL_gcm37	exon	49921807	49921954	0.0303008199882914	+	.	gene_id "ENSMUSG00000137988.1"; transcript_id "ENSMUSG00000137988.1_tx_10"; exon_id "chr13_49921807_49921954_+"; exonnum "3"; txlen "1069";
chr13	ENSEMBL_gcm37	exon	49921807	49921954	0.0303008199882914	+	.	gene_id "ENSMUSG00000137988.1"; transcript_id "ENSMUSG00000137988.1_tx_11"; exon_id "chr13_49921807_49921954_+"; exonnum "3"; txlen "1728";
chr13	ENSEMBL_gcm37	exon	49921807	49921954	0.0303008199882914	+	.	gene_id "ENSMUSG00000137988.1"; transcript_id "ENSMUSG00000137988.1_tx_12"; exon_id "chr13_49921807_49921954_+"; exonnum "3"; txlen "1151";
chr13	ENSEMBL_gcm37	exon	49921807	49921954	0.0241985715184272	+	.	gene_id "ENSMUSG00000137988.1"; transcript_id "ENSMUSG00000137988.1_tx_13"; exon_id "chr13_49921807_49921954_+"; exonnum "3"; txlen "1915";
chr13	ENSEMBL_gcm37	exon	49921807	49921954	0.0241985715184272	+	.	gene_id "ENSMUSG00000137988.1"; transcript_id "ENSMUSG00000137988.1_tx_14"; exon_id "chr13_49921807_49921954_+"; exonnum "3"; txlen "1338";
chr13	ENSEMBL_gcm37	exon	49921807	49921954	0.020200546658861	+	.	gene_id "ENSMUSG00000137988.1"; transcript_id "ENSMUSG00000137988.1_tx_15"; exon_id "chr13_49921807_49921954_+"; exonnum "3"; txlen "1884";
chr13	ENSEMBL_gcm37	exon	49921807	49921954	0.020200546658861	+	.	gene_id "ENSMUSG00000137988.1"; transcript_id "ENSMUSG00000137988.1_tx_16"; exon_id "chr13_49921807_49921954_+"; exonnum "3"; txlen "2071";
chr13	ENSEMBL_gcm37	exon	49921807	49921954	0.0932149570190376	+	.	gene_id "ENSMUSG00000137988.1"; transcript_id "ENSMUSG00000137988.1_tx_3"; exon_id "chr13_49921807_49921954_+"; exonnum "3"; txlen "1690";
chr13	ENSEMBL_gcm37	exon	49921807	49921954	0.0303008199882914	+	.	gene_id "ENSMUSG00000137988.1"; transcript_id "ENSMUSG00000137988.1_tx_7"; exon_id "chr13_49921807_49921954_+"; exonnum "3"; txlen "1490";
chr13	ENSEMBL_gcm37	exon	49921807	49921954	0.0303008199882914	+	.	gene_id "ENSMUSG00000137988.1"; transcript_id "ENSMUSG00000137988.1_tx_8"; exon_id "chr13_49921807_49921954_+"; exonnum "3"; txlen "913";
chr13	ENSEMBL_gcm37	exon	49921807	49921954	0.0303008199882914	+	.	gene_id "ENSMUSG00000137988.1"; transcript_id "ENSMUSG00000137988.1_tx_9"; exon_id "chr13_49921807_49921954_+"; exonnum "3"; txlen "1646";
chr13	HAVANA	exon	49923656	49923854	0	+	.	gene_id "ENSMUSG00000137988.1"; transcript_id "ENSMUST00000344877.1"; gene_type "lncRNA"; gene_name "ENSMUSG00000137988"; transcript_type "lncRNA"; transcript_name "ENSMUST00000344877"; exon_number 4; exon_id "ENSMUSE00001679489.1"; level 2; tag "TAGENE";
chr13	HAVANA	exon	49923656	49923854	0	+	.	gene_id "ENSMUSG00000137988.1"; transcript_id "ENSMUST00000344876.1"; gene_type "lncRNA"; gene_name "ENSMUSG00000137988"; transcript_type "lncRNA"; transcript_name "ENSMUST00000344876"; exon_number 4; exon_id "ENSMUSE00001679489.1"; level 2; tag "basic"; tag "Ensembl_canonical"; tag "GENCODE_Primary"; tag "TAGENE";
chr13	HAVANA	exon	49923656	49923854	0	+	.	gene_id "ENSMUSG00000137988.1"; transcript_id "ENSMUST00000344878.1"; gene_type "lncRNA"; gene_name "ENSMUSG00000137988"; transcript_type "lncRNA"; transcript_name "ENSMUST00000344878"; exon_number 2; exon_id "ENSMUSE00001679489.1"; level 2; tag "TAGENE";
chr13	ENSEMBL_gcm37	exon	49923656	49923854	0.0303008199882914	+	.	gene_id "ENSMUSG00000137988.1"; transcript_id "ENSMUSG00000137988.1_tx_10"; exon_id "chr13_49923656_49923854_+"; exonnum "4"; txlen "1069";
chr13	ENSEMBL_gcm37	exon	49923656	49923854	0.0303008199882914	+	.	gene_id "ENSMUSG00000137988.1"; transcript_id "ENSMUSG00000137988.1_tx_11"; exon_id "chr13_49923656_49923854_+"; exonnum "4"; txlen "1728";
chr13	ENSEMBL_gcm37	exon	49923656	49923854	0.0303008199882914	+	.	gene_id "ENSMUSG00000137988.1"; transcript_id "ENSMUSG00000137988.1_tx_12"; exon_id "chr13_49923656_49923854_+"; exonnum "4"; txlen "1151";
chr13	ENSEMBL_gcm37	exon	49923656	49923854	0.0241985715184272	+	.	gene_id "ENSMUSG00000137988.1"; transcript_id "ENSMUSG00000137988.1_tx_13"; exon_id "chr13_49923656_49923854_+"; exonnum "4"; txlen "1915";
chr13	ENSEMBL_gcm37	exon	49923656	49923854	0.0241985715184272	+	.	gene_id "ENSMUSG00000137988.1"; transcript_id "ENSMUSG00000137988.1_tx_14"; exon_id "chr13_49923656_49923854_+"; exonnum "4"; txlen "1338";
chr13	ENSEMBL_gcm37	exon	49923656	49923854	0.020200546658861	+	.	gene_id "ENSMUSG00000137988.1"; transcript_id "ENSMUSG00000137988.1_tx_15"; exon_id "chr13_49923656_49923854_+"; exonnum "4"; txlen "1884";
chr13	ENSEMBL_gcm37	exon	49923656	49923854	0.020200546658861	+	.	gene_id "ENSMUSG00000137988.1"; transcript_id "ENSMUSG00000137988.1_tx_16"; exon_id "chr13_49923656_49923854_+"; exonnum "4"; txlen "2071";
chr13	ENSEMBL_gcm37	exon	49923656	49923854	0.0932149570190376	+	.	gene_id "ENSMUSG00000137988.1"; transcript_id "ENSMUSG00000137988.1_tx_3"; exon_id "chr13_49923656_49923854_+"; exonnum "4"; txlen "1690";
chr13	ENSEMBL_gcm37	exon	49923656	49923854	0.0303008199882914	+	.	gene_id "ENSMUSG00000137988.1"; transcript_id "ENSMUSG00000137988.1_tx_7"; exon_id "chr13_49923656_49923854_+"; exonnum "4"; txlen "1490";
chr13	ENSEMBL_gcm37	exon	49923656	49923854	0.0303008199882914	+	.	gene_id "ENSMUSG00000137988.1"; transcript_id "ENSMUSG00000137988.1_tx_8"; exon_id "chr13_49923656_49923854_+"; exonnum "4"; txlen "913";
chr13	ENSEMBL_gcm37	exon	49923656	49923854	0.0303008199882914	+	.	gene_id "ENSMUSG00000137988.1"; transcript_id "ENSMUSG00000137988.1_tx_9"; exon_id "chr13_49923656_49923854_+"; exonnum "4"; txlen "1646";
chr13	HAVANA	exon	49923656	49923913	0	+	.	gene_id "ENSMUSG00000137988.1"; transcript_id "ENSMUST00000344880.1"; gene_type "lncRNA"; gene_name "ENSMUSG00000137988"; transcript_type "lncRNA"; transcript_name "ENSMUST00000344880"; exon_number 4; exon_id "ENSMUSE00001679485.1"; level 2; tag "TAGENE";
chr13	HAVANA	exon	49923683	49923854	0	+	.	gene_id "ENSMUSG00000137988.1"; transcript_id "ENSMUST00000344879.1"; gene_type "lncRNA"; gene_name "ENSMUSG00000137988"; transcript_type "lncRNA"; transcript_name "ENSMUST00000344879"; exon_number 2; exon_id "ENSMUSE00001679482.1"; level 2; tag "basic"; tag "TAGENE";
chr13	sragcm37_mid	exon	49926278	49926433	0.0303008199882914	+	.	gene_id "ENSMUSG00000137988.1"; transcript_id "ENSMUSG00000137988.1_tx_10"; exon_id "chr13_49926278_49926433_+"; exonnum "5"; txlen "1069";
chr13	sragcm37_mid	exon	49926278	49926433	0.020200546658861	+	.	gene_id "ENSMUSG00000137988.1"; transcript_id "ENSMUSG00000137988.1_tx_15"; exon_id "chr13_49926278_49926433_+"; exonnum "5"; txlen "1884";
chr13	sragcm37_mid	exon	49926278	49926433	0.020200546658861	+	.	gene_id "ENSMUSG00000137988.1"; transcript_id "ENSMUSG00000137988.1_tx_16"; exon_id "chr13_49926278_49926433_+"; exonnum "5"; txlen "2071";
chr13	sragcm37_mid	exon	49926278	49926433	0.0303008199882914	+	.	gene_id "ENSMUSG00000137988.1"; transcript_id "ENSMUSG00000137988.1_tx_9"; exon_id "chr13_49926278_49926433_+"; exonnum "5"; txlen "1646";
chr13	HAVANA	exon	49926278	49926630	0	+	.	gene_id "ENSMUSG00000137988.1"; transcript_id "ENSMUST00000344879.1"; gene_type "lncRNA"; gene_name "ENSMUSG00000137988"; transcript_type "lncRNA"; transcript_name "ENSMUST00000344879"; exon_number 3; exon_id "ENSMUSE00001679480.1"; level 2; tag "basic"; tag "TAGENE";
chr13	HAVANA	exon	49926278	49926692	0	+	.	gene_id "ENSMUSG00000137988.1"; transcript_id "ENSMUST00000344877.1"; gene_type "lncRNA"; gene_name "ENSMUSG00000137988"; transcript_type "lncRNA"; transcript_name "ENSMUST00000344877"; exon_number 5; exon_id "ENSMUSE00001679488.1"; level 2; tag "TAGENE";
chr13	HAVANA	exon	49926278	49926692	0	+	.	gene_id "ENSMUSG00000137988.1"; transcript_id "ENSMUST00000344878.1"; gene_type "lncRNA"; gene_name "ENSMUSG00000137988"; transcript_type "lncRNA"; transcript_name "ENSMUST00000344878"; exon_number 3; exon_id "ENSMUSE00001679488.1"; level 2; tag "TAGENE";
chr13	sragcm37_mid	exon	49934064	49934148	0.577105278993435	+	.	gene_id "ENSMUSG00000137988.1"; transcript_id "ENSMUSG00000137988.1_tx_1"; exon_id "chr13_49934064_49934148_+"; exonnum "1"; txlen "1355";
chr13	sragcm37_mid	exon	49934064	49934148	0.0303008199882914	+	.	gene_id "ENSMUSG00000137988.1"; transcript_id "ENSMUSG00000137988.1_tx_11"; exon_id "chr13_49934064_49934148_+"; exonnum "5"; txlen "1728";
chr13	sragcm37_mid	exon	49934064	49934148	0.0303008199882914	+	.	gene_id "ENSMUSG00000137988.1"; transcript_id "ENSMUSG00000137988.1_tx_12"; exon_id "chr13_49934064_49934148_+"; exonnum "5"; txlen "1151";
chr13	sragcm37_mid	exon	49934064	49934148	0.020200546658861	+	.	gene_id "ENSMUSG00000137988.1"; transcript_id "ENSMUSG00000137988.1_tx_15"; exon_id "chr13_49934064_49934148_+"; exonnum "6"; txlen "1884";
chr13	sragcm37_mid	exon	49934064	49934148	0.0520340825321949	+	.	gene_id "ENSMUSG00000137988.1"; transcript_id "ENSMUSG00000137988.1_tx_5"; exon_id "chr13_49934064_49934148_+"; exonnum "1"; txlen "1358";
chr13	sragcm37_mid	exon	49934064	49934335	0.0241985715184272	+	.	gene_id "ENSMUSG00000137988.1"; transcript_id "ENSMUSG00000137988.1_tx_13"; exon_id "chr13_49934064_49934335_+"; exonnum "5"; txlen "1915";
chr13	sragcm37_mid	exon	49934064	49934335	0.0241985715184272	+	.	gene_id "ENSMUSG00000137988.1"; transcript_id "ENSMUSG00000137988.1_tx_14"; exon_id "chr13_49934064_49934335_+"; exonnum "5"; txlen "1338";
chr13	sragcm37_mid	exon	49934064	49934335	0.020200546658861	+	.	gene_id "ENSMUSG00000137988.1"; transcript_id "ENSMUSG00000137988.1_tx_16"; exon_id "chr13_49934064_49934335_+"; exonnum "6"; txlen "2071";
chr13	sragcm37_mid	exon	49934064	49934335	0.340586722028912	+	.	gene_id "ENSMUSG00000137988.1"; transcript_id "ENSMUSG00000137988.1_tx_2"; exon_id "chr13_49934064_49934335_+"; exonnum "1"; txlen "1542";
chr13	sragcm37_mid	exon	49934064	49934335	0.0473037113929045	+	.	gene_id "ENSMUSG00000137988.1"; transcript_id "ENSMUSG00000137988.1_tx_6"; exon_id "chr13_49934064_49934335_+"; exonnum "1"; txlen "1545";
chr13	sragcm37_mid	exon	49934808	49934963	0.0520340825321949	+	.	gene_id "ENSMUSG00000137988.1"; transcript_id "ENSMUSG00000137988.1_tx_5"; exon_id "chr13_49934808_49934963_+"; exonnum "2"; txlen "1358";
chr13	sragcm37_mid	exon	49934808	49934963	0.0473037113929045	+	.	gene_id "ENSMUSG00000137988.1"; transcript_id "ENSMUSG00000137988.1_tx_6"; exon_id "chr13_49934808_49934963_+"; exonnum "2"; txlen "1545";
chr13	sragcm37_mid	exon	49934811	49934963	0.577105278993435	+	.	gene_id "ENSMUSG00000137988.1"; transcript_id "ENSMUSG00000137988.1_tx_1"; exon_id "chr13_49934811_49934963_+"; exonnum "2"; txlen "1355";
chr13	sragcm37_mid	exon	49934811	49934963	0.0303008199882914	+	.	gene_id "ENSMUSG00000137988.1"; transcript_id "ENSMUSG00000137988.1_tx_11"; exon_id "chr13_49934811_49934963_+"; exonnum "6"; txlen "1728";
chr13	sragcm37_mid	exon	49934811	49934963	0.0303008199882914	+	.	gene_id "ENSMUSG00000137988.1"; transcript_id "ENSMUSG00000137988.1_tx_12"; exon_id "chr13_49934811_49934963_+"; exonnum "6"; txlen "1151";
chr13	sragcm37_mid	exon	49934811	49934963	0.0241985715184272	+	.	gene_id "ENSMUSG00000137988.1"; transcript_id "ENSMUSG00000137988.1_tx_13"; exon_id "chr13_49934811_49934963_+"; exonnum "6"; txlen "1915";
chr13	sragcm37_mid	exon	49934811	49934963	0.0241985715184272	+	.	gene_id "ENSMUSG00000137988.1"; transcript_id "ENSMUSG00000137988.1_tx_14"; exon_id "chr13_49934811_49934963_+"; exonnum "6"; txlen "1338";
chr13	sragcm37_mid	exon	49934811	49934963	0.020200546658861	+	.	gene_id "ENSMUSG00000137988.1"; transcript_id "ENSMUSG00000137988.1_tx_15"; exon_id "chr13_49934811_49934963_+"; exonnum "7"; txlen "1884";
chr13	sragcm37_mid	exon	49934811	49934963	0.020200546658861	+	.	gene_id "ENSMUSG00000137988.1"; transcript_id "ENSMUSG00000137988.1_tx_16"; exon_id "chr13_49934811_49934963_+"; exonnum "7"; txlen "2071";
chr13	sragcm37_mid	exon	49934811	49934963	0.340586722028912	+	.	gene_id "ENSMUSG00000137988.1"; transcript_id "ENSMUSG00000137988.1_tx_2"; exon_id "chr13_49934811_49934963_+"; exonnum "2"; txlen "1542";
chr13	sragcm37_mid	exon	49937547	49937691	0.577105278993435	+	.	gene_id "ENSMUSG00000137988.1"; transcript_id "ENSMUSG00000137988.1_tx_1"; exon_id "chr13_49937547_49937691_+"; exonnum "3"; txlen "1355";
chr13	sragcm37_mid	exon	49937547	49937691	0.0303008199882914	+	.	gene_id "ENSMUSG00000137988.1"; transcript_id "ENSMUSG00000137988.1_tx_10"; exon_id "chr13_49937547_49937691_+"; exonnum "6"; txlen "1069";
chr13	sragcm37_mid	exon	49937547	49937691	0.0303008199882914	+	.	gene_id "ENSMUSG00000137988.1"; transcript_id "ENSMUSG00000137988.1_tx_11"; exon_id "chr13_49937547_49937691_+"; exonnum "7"; txlen "1728";
chr13	sragcm37_mid	exon	49937547	49937691	0.0303008199882914	+	.	gene_id "ENSMUSG00000137988.1"; transcript_id "ENSMUSG00000137988.1_tx_12"; exon_id "chr13_49937547_49937691_+"; exonnum "7"; txlen "1151";
chr13	sragcm37_mid	exon	49937547	49937691	0.0241985715184272	+	.	gene_id "ENSMUSG00000137988.1"; transcript_id "ENSMUSG00000137988.1_tx_13"; exon_id "chr13_49937547_49937691_+"; exonnum "7"; txlen "1915";
chr13	sragcm37_mid	exon	49937547	49937691	0.0241985715184272	+	.	gene_id "ENSMUSG00000137988.1"; transcript_id "ENSMUSG00000137988.1_tx_14"; exon_id "chr13_49937547_49937691_+"; exonnum "7"; txlen "1338";
chr13	sragcm37_mid	exon	49937547	49937691	0.020200546658861	+	.	gene_id "ENSMUSG00000137988.1"; transcript_id "ENSMUSG00000137988.1_tx_15"; exon_id "chr13_49937547_49937691_+"; exonnum "8"; txlen "1884";
chr13	sragcm37_mid	exon	49937547	49937691	0.020200546658861	+	.	gene_id "ENSMUSG00000137988.1"; transcript_id "ENSMUSG00000137988.1_tx_16"; exon_id "chr13_49937547_49937691_+"; exonnum "8"; txlen "2071";
chr13	sragcm37_mid	exon	49937547	49937691	0.340586722028912	+	.	gene_id "ENSMUSG00000137988.1"; transcript_id "ENSMUSG00000137988.1_tx_2"; exon_id "chr13_49937547_49937691_+"; exonnum "3"; txlen "1542";
chr13	sragcm37_mid	exon	49937547	49937691	0.0932149570190376	+	.	gene_id "ENSMUSG00000137988.1"; transcript_id "ENSMUSG00000137988.1_tx_3"; exon_id "chr13_49937547_49937691_+"; exonnum "5"; txlen "1690";
chr13	sragcm37_mid	exon	49937547	49937691	0.0520340825321949	+	.	gene_id "ENSMUSG00000137988.1"; transcript_id "ENSMUSG00000137988.1_tx_5"; exon_id "chr13_49937547_49937691_+"; exonnum "3"; txlen "1358";
chr13	sragcm37_mid	exon	49937547	49937691	0.0473037113929045	+	.	gene_id "ENSMUSG00000137988.1"; transcript_id "ENSMUSG00000137988.1_tx_6"; exon_id "chr13_49937547_49937691_+"; exonnum "3"; txlen "1545";
chr13	sragcm37_mid	exon	49937547	49937691	0.0303008199882914	+	.	gene_id "ENSMUSG00000137988.1"; transcript_id "ENSMUSG00000137988.1_tx_7"; exon_id "chr13_49937547_49937691_+"; exonnum "5"; txlen "1490";
chr13	sragcm37_mid	exon	49937547	49937691	0.0303008199882914	+	.	gene_id "ENSMUSG00000137988.1"; transcript_id "ENSMUSG00000137988.1_tx_8"; exon_id "chr13_49937547_49937691_+"; exonnum "5"; txlen "913";
chr13	sragcm37_mid	exon	49937547	49937691	0.0303008199882914	+	.	gene_id "ENSMUSG00000137988.1"; transcript_id "ENSMUSG00000137988.1_tx_9"; exon_id "chr13_49937547_49937691_+"; exonnum "6"; txlen "1646";
chr13	HAVANA	exon	49937547	49938193	0	+	.	gene_id "ENSMUSG00000137988.1"; transcript_id "ENSMUST00000344876.1"; gene_type "lncRNA"; gene_name "ENSMUSG00000137988"; transcript_type "lncRNA"; transcript_name "ENSMUST00000344876"; exon_number 5; exon_id "ENSMUSE00001679479.1"; level 2; tag "basic"; tag "Ensembl_canonical"; tag "GENCODE_Primary"; tag "TAGENE";
chr13	sragcm37_mid	exon	49937994	49938193	0.577105278993435	+	.	gene_id "ENSMUSG00000137988.1"; transcript_id "ENSMUSG00000137988.1_tx_1"; exon_id "chr13_49937994_49938193_+"; exonnum "4"; txlen "1355";
chr13	sragcm37_mid	exon	49937994	49938193	0.340586722028912	+	.	gene_id "ENSMUSG00000137988.1"; transcript_id "ENSMUSG00000137988.1_tx_2"; exon_id "chr13_49937994_49938193_+"; exonnum "4"; txlen "1542";
chr13	sragcm37_mid	exon	49937994	49938193	0.0932149570190376	+	.	gene_id "ENSMUSG00000137988.1"; transcript_id "ENSMUSG00000137988.1_tx_3"; exon_id "chr13_49937994_49938193_+"; exonnum "6"; txlen "1690";
chr13	sragcm37_mid	exon	49937994	49938193	0.0520340825321949	+	.	gene_id "ENSMUSG00000137988.1"; transcript_id "ENSMUSG00000137988.1_tx_5"; exon_id "chr13_49937994_49938193_+"; exonnum "4"; txlen "1358";
chr13	sragcm37_mid	exon	49937994	49938193	0.0473037113929045	+	.	gene_id "ENSMUSG00000137988.1"; transcript_id "ENSMUSG00000137988.1_tx_6"; exon_id "chr13_49937994_49938193_+"; exonnum "4"; txlen "1545";
chr13	HAVANA	exon	49938457	49938507	0	+	.	gene_id "ENSMUSG00000112995.2"; transcript_id "ENSMUST00000223523.2"; gene_type "lncRNA"; gene_name "Gm47977"; transcript_type "lncRNA"; transcript_name "Gm47977-201"; exon_number 1; exon_id "ENSMUSE00001418237.2"; level 2; transcript_support_level "5"; mgi_id "MGI:6097262"; tag "basic"; tag "Ensembl_canonical"; tag "GENCODE_Primary"; havana_gene "OTTMUSG00000067338.1"; havana_transcript "OTTMUST00000163089.1";
chr13	HAVANA	gene	49938457	49940768	0	+	.	gene_id "ENSMUSG00000112995.2"; gene_type "lncRNA"; gene_name "Gm47977"; level 2; mgi_id "MGI:6097262"; havana_gene "OTTMUSG00000067338.1";
chr13	HAVANA	transcript	49938457	49940768	0	+	.	gene_id "ENSMUSG00000112995.2"; transcript_id "ENSMUST00000223523.2"; gene_type "lncRNA"; gene_name "Gm47977"; transcript_type "lncRNA"; transcript_name "Gm47977-201"; level 2; transcript_support_level "5"; mgi_id "MGI:6097262"; tag "basic"; tag "Ensembl_canonical"; tag "GENCODE_Primary"; havana_gene "OTTMUSG00000067338.1"; havana_transcript "OTTMUST00000163089.1";
chr13	HAVANA	exon	49940265	49940768	0	+	.	gene_id "ENSMUSG00000112995.2"; transcript_id "ENSMUST00000223523.2"; gene_type "lncRNA"; gene_name "Gm47977"; transcript_type "lncRNA"; transcript_name "Gm47977-201"; exon_number 2; exon_id "ENSMUSE00001414176.2"; level 2; transcript_support_level "5"; mgi_id "MGI:6097262"; tag "basic"; tag "Ensembl_canonical"; tag "GENCODE_Primary"; havana_gene "OTTMUSG00000067338.1"; havana_transcript "OTTMUST00000163089.1";
chr13	HAVANA	exon	49941219	49941333	0	+	.	gene_id "ENSMUSG00000137988.1"; transcript_id "ENSMUST00000344876.1"; gene_type "lncRNA"; gene_name "ENSMUSG00000137988"; transcript_type "lncRNA"; transcript_name "ENSMUST00000344876"; exon_number 6; exon_id "ENSMUSE00001679481.1"; level 2; tag "basic"; tag "Ensembl_canonical"; tag "GENCODE_Primary"; tag "TAGENE";
chr13	ENSEMBL_gcm37	exon	49941219	49941333	0.577105278993435	+	.	gene_id "ENSMUSG00000137988.1"; transcript_id "ENSMUSG00000137988.1_tx_1"; exon_id "chr13_49941219_49941333_+"; exonnum "5"; txlen "1355";
chr13	ENSEMBL_gcm37	exon	49941219	49941333	0.0303008199882914	+	.	gene_id "ENSMUSG00000137988.1"; transcript_id "ENSMUSG00000137988.1_tx_10"; exon_id "chr13_49941219_49941333_+"; exonnum "7"; txlen "1069";
chr13	ENSEMBL_gcm37	exon	49941219	49941333	0.0303008199882914	+	.	gene_id "ENSMUSG00000137988.1"; transcript_id "ENSMUSG00000137988.1_tx_11"; exon_id "chr13_49941219_49941333_+"; exonnum "8"; txlen "1728";
chr13	ENSEMBL_gcm37	exon	49941219	49941333	0.0303008199882914	+	.	gene_id "ENSMUSG00000137988.1"; transcript_id "ENSMUSG00000137988.1_tx_12"; exon_id "chr13_49941219_49941333_+"; exonnum "8"; txlen "1151";
chr13	ENSEMBL_gcm37	exon	49941219	49941333	0.0241985715184272	+	.	gene_id "ENSMUSG00000137988.1"; transcript_id "ENSMUSG00000137988.1_tx_13"; exon_id "chr13_49941219_49941333_+"; exonnum "8"; txlen "1915";
chr13	ENSEMBL_gcm37	exon	49941219	49941333	0.0241985715184272	+	.	gene_id "ENSMUSG00000137988.1"; transcript_id "ENSMUSG00000137988.1_tx_14"; exon_id "chr13_49941219_49941333_+"; exonnum "8"; txlen "1338";
chr13	ENSEMBL_gcm37	exon	49941219	49941333	0.020200546658861	+	.	gene_id "ENSMUSG00000137988.1"; transcript_id "ENSMUSG00000137988.1_tx_15"; exon_id "chr13_49941219_49941333_+"; exonnum "9"; txlen "1884";
chr13	ENSEMBL_gcm37	exon	49941219	49941333	0.020200546658861	+	.	gene_id "ENSMUSG00000137988.1"; transcript_id "ENSMUSG00000137988.1_tx_16"; exon_id "chr13_49941219_49941333_+"; exonnum "9"; txlen "2071";
chr13	ENSEMBL_gcm37	exon	49941219	49941333	0.340586722028912	+	.	gene_id "ENSMUSG00000137988.1"; transcript_id "ENSMUSG00000137988.1_tx_2"; exon_id "chr13_49941219_49941333_+"; exonnum "5"; txlen "1542";
chr13	ENSEMBL_gcm37	exon	49941219	49941333	0.0932149570190376	+	.	gene_id "ENSMUSG00000137988.1"; transcript_id "ENSMUSG00000137988.1_tx_3"; exon_id "chr13_49941219_49941333_+"; exonnum "7"; txlen "1690";
chr13	ENSEMBL_gcm37	exon	49941219	49941333	0.0520340825321949	+	.	gene_id "ENSMUSG00000137988.1"; transcript_id "ENSMUSG00000137988.1_tx_5"; exon_id "chr13_49941219_49941333_+"; exonnum "5"; txlen "1358";
chr13	ENSEMBL_gcm37	exon	49941219	49941333	0.0473037113929045	+	.	gene_id "ENSMUSG00000137988.1"; transcript_id "ENSMUSG00000137988.1_tx_6"; exon_id "chr13_49941219_49941333_+"; exonnum "5"; txlen "1545";
chr13	ENSEMBL_gcm37	exon	49941219	49941333	0.0303008199882914	+	.	gene_id "ENSMUSG00000137988.1"; transcript_id "ENSMUSG00000137988.1_tx_7"; exon_id "chr13_49941219_49941333_+"; exonnum "6"; txlen "1490";
chr13	ENSEMBL_gcm37	exon	49941219	49941333	0.0303008199882914	+	.	gene_id "ENSMUSG00000137988.1"; transcript_id "ENSMUSG00000137988.1_tx_8"; exon_id "chr13_49941219_49941333_+"; exonnum "6"; txlen "913";
chr13	ENSEMBL_gcm37	exon	49941219	49941333	0.0303008199882914	+	.	gene_id "ENSMUSG00000137988.1"; transcript_id "ENSMUSG00000137988.1_tx_9"; exon_id "chr13_49941219_49941333_+"; exonnum "7"; txlen "1646";
chr13	HAVANA	exon	49941687	49942343	0	+	.	gene_id "ENSMUSG00000137988.1"; transcript_id "ENSMUST00000344876.1"; gene_type "lncRNA"; gene_name "ENSMUSG00000137988"; transcript_type "lncRNA"; transcript_name "ENSMUST00000344876"; exon_number 7; exon_id "ENSMUSE00001679478.1"; level 2; tag "basic"; tag "Ensembl_canonical"; tag "GENCODE_Primary"; tag "TAGENE";
chr13	ENSEMBL_gcm37	exon	49941687	49942343	0.577105278993435	+	.	gene_id "ENSMUSG00000137988.1"; transcript_id "ENSMUSG00000137988.1_tx_1"; exon_id "chr13_49941687_49942343_+"; exonnum "6"; txlen "1355";
chr13	ENSEMBL_gcm37	exon	49941687	49942343	0.0303008199882914	+	.	gene_id "ENSMUSG00000137988.1"; transcript_id "ENSMUSG00000137988.1_tx_11"; exon_id "chr13_49941687_49942343_+"; exonnum "9"; txlen "1728";
chr13	ENSEMBL_gcm37	exon	49941687	49942343	0.0241985715184272	+	.	gene_id "ENSMUSG00000137988.1"; transcript_id "ENSMUSG00000137988.1_tx_13"; exon_id "chr13_49941687_49942343_+"; exonnum "9"; txlen "1915";
chr13	ENSEMBL_gcm37	exon	49941687	49942343	0.020200546658861	+	.	gene_id "ENSMUSG00000137988.1"; transcript_id "ENSMUSG00000137988.1_tx_15"; exon_id "chr13_49941687_49942343_+"; exonnum "10"; txlen "1884";
chr13	ENSEMBL_gcm37	exon	49941687	49942343	0.020200546658861	+	.	gene_id "ENSMUSG00000137988.1"; transcript_id "ENSMUSG00000137988.1_tx_16"; exon_id "chr13_49941687_49942343_+"; exonnum "10"; txlen "2071";
chr13	ENSEMBL_gcm37	exon	49941687	49942343	0.340586722028912	+	.	gene_id "ENSMUSG00000137988.1"; transcript_id "ENSMUSG00000137988.1_tx_2"; exon_id "chr13_49941687_49942343_+"; exonnum "6"; txlen "1542";
chr13	ENSEMBL_gcm37	exon	49941687	49942343	0.0932149570190376	+	.	gene_id "ENSMUSG00000137988.1"; transcript_id "ENSMUSG00000137988.1_tx_3"; exon_id "chr13_49941687_49942343_+"; exonnum "8"; txlen "1690";
chr13	ENSEMBL_gcm37	exon	49941687	49942343	0.0520340825321949	+	.	gene_id "ENSMUSG00000137988.1"; transcript_id "ENSMUSG00000137988.1_tx_5"; exon_id "chr13_49941687_49942343_+"; exonnum "6"; txlen "1358";
chr13	ENSEMBL_gcm37	exon	49941687	49942343	0.0473037113929045	+	.	gene_id "ENSMUSG00000137988.1"; transcript_id "ENSMUSG00000137988.1_tx_6"; exon_id "chr13_49941687_49942343_+"; exonnum "6"; txlen "1545";
chr13	ENSEMBL_gcm37	exon	49941687	49942343	0.0303008199882914	+	.	gene_id "ENSMUSG00000137988.1"; transcript_id "ENSMUSG00000137988.1_tx_7"; exon_id "chr13_49941687_49942343_+"; exonnum "7"; txlen "1490";
chr13	ENSEMBL_gcm37	exon	49941687	49942343	0.0303008199882914	+	.	gene_id "ENSMUSG00000137988.1"; transcript_id "ENSMUSG00000137988.1_tx_9"; exon_id "chr13_49941687_49942343_+"; exonnum "8"; txlen "1646";
chr13	sragcm37_ss	exon	49966829	49966908	0.0303008199882914	+	.	gene_id "ENSMUSG00000137988.1"; transcript_id "ENSMUSG00000137988.1_tx_10"; exon_id "chr13_49966829_49966908_+"; exonnum "8"; txlen "1069";
chr13	sragcm37_ss	exon	49966829	49966908	0.0303008199882914	+	.	gene_id "ENSMUSG00000137988.1"; transcript_id "ENSMUSG00000137988.1_tx_12"; exon_id "chr13_49966829_49966908_+"; exonnum "9"; txlen "1151";
chr13	sragcm37_ss	exon	49966829	49966908	0.0241985715184272	+	.	gene_id "ENSMUSG00000137988.1"; transcript_id "ENSMUSG00000137988.1_tx_14"; exon_id "chr13_49966829_49966908_+"; exonnum "9"; txlen "1338";
chr13	sragcm37_ss	exon	49966829	49966908	0.0303008199882914	+	.	gene_id "ENSMUSG00000137988.1"; transcript_id "ENSMUSG00000137988.1_tx_8"; exon_id "chr13_49966829_49966908_+"; exonnum "7"; txlen "913";
chr13	HAVANA	exon	49968192	49968347	0	+	.	gene_id "ENSMUSG00000138996.1"; transcript_id "ENSMUST00000350633.1"; gene_type "lncRNA"; gene_name "ENSMUSG00000138996"; transcript_type "lncRNA"; transcript_name "ENSMUST00000350633"; exon_number 1; exon_id "ENSMUSE00001690413.1"; level 2; tag "basic"; tag "Ensembl_canonical"; tag "GENCODE_Primary"; tag "TAGENE";
chr13	HAVANA	gene	49968192	49975196	0	+	.	gene_id "ENSMUSG00000138996.1"; gene_type "lncRNA"; gene_name "ENSMUSG00000138996"; level 2; tag "overlapping_locus"; tag "overlaps_pseudogene";
chr13	HAVANA	transcript	49968192	49975196	0	+	.	gene_id "ENSMUSG00000138996.1"; transcript_id "ENSMUST00000350633.1"; gene_type "lncRNA"; gene_name "ENSMUSG00000138996"; transcript_type "lncRNA"; transcript_name "ENSMUST00000350633"; level 2; tag "basic"; tag "Ensembl_canonical"; tag "GENCODE_Primary"; tag "TAGENE";
chr13	sragcm37_es	exon	49972396	49972617	0.237421400224375	+	.	gene_id "ENSMUSG00000138996.1"; transcript_id "ENSMUSG00000138996.1_tx_2"; exon_id "chr13_49972396_49972617_+"; exonnum "1"; txlen "1330";
chr13	HAVANA	exon	49974089	49975196	0	+	.	gene_id "ENSMUSG00000138996.1"; transcript_id "ENSMUST00000350633.1"; gene_type "lncRNA"; gene_name "ENSMUSG00000138996"; transcript_type "lncRNA"; transcript_name "ENSMUST00000350633"; exon_number 2; exon_id "ENSMUSE00001690412.1"; level 2; tag "basic"; tag "Ensembl_canonical"; tag "GENCODE_Primary"; tag "TAGENE";
chr13	ENSEMBL_gcm37	exon	49974089	49975196	0.237421400224375	+	.	gene_id "ENSMUSG00000138996.1"; transcript_id "ENSMUSG00000138996.1_tx_2"; exon_id "chr13_49974089_49975196_+"; exonnum "2"; txlen "1330";
chr13	HAVANA	gene	49974204	49975122	0	+	.	gene_id "ENSMUSG00000113254.2"; gene_type "transcribed_processed_pseudogene"; gene_name "Gm272"; level 2; mgi_id "MGI:2685118"; tag "overlapping_locus"; havana_gene "OTTMUSG00000067239.1";
chr13	HAVANA	transcript	49974204	49975122	0	+	.	gene_id "ENSMUSG00000113254.2"; transcript_id "ENSMUST00000222073.2"; gene_type "transcribed_processed_pseudogene"; gene_name "Gm272"; transcript_type "transcribed_processed_pseudogene"; transcript_name "Gm272-201"; level 2; transcript_support_level "NA"; mgi_id "MGI:2685118"; ont "PGO:0000004"; ont "PGO:0000019"; tag "basic"; tag "Ensembl_canonical"; tag "GENCODE_Primary"; havana_gene "OTTMUSG00000067239.1"; havana_transcript "OTTMUST00000162881.1";
chr13	HAVANA	exon	49974204	49975122	0	+	.	gene_id "ENSMUSG00000113254.2"; transcript_id "ENSMUST00000222073.2"; gene_type "transcribed_processed_pseudogene"; gene_name "Gm272"; transcript_type "transcribed_processed_pseudogene"; transcript_name "Gm272-201"; exon_number 1; exon_id "ENSMUSE00001421272.2"; level 2; transcript_support_level "NA"; mgi_id "MGI:2685118"; ont "PGO:0000004"; ont "PGO:0000019"; tag "basic"; tag "Ensembl_canonical"; tag "GENCODE_Primary"; havana_gene "OTTMUSG00000067239.1"; havana_transcript "OTTMUST00000162881.1";
chr13	sragcm37_es	exon	49977242	49977483	0.198675587850199	+	.	gene_id "ENSMUSG00000129140.1"; transcript_id "ENSMUSG00000129140.1_tx_1"; exon_id "chr13_49977242_49977483_+"; exonnum "1"; txlen "2383";
chr13	sragcm37_es	exon	49977242	49977483	0.198675587850199	+	.	gene_id "ENSMUSG00000129140.1"; transcript_id "ENSMUSG00000129140.1_tx_2"; exon_id "chr13_49977242_49977483_+"; exonnum "1"; txlen "2914";
chr13	sragcm37_es	exon	49977242	49977483	0.189214845571618	+	.	gene_id "ENSMUSG00000129140.1"; transcript_id "ENSMUSG00000129140.1_tx_3"; exon_id "chr13_49977242_49977483_+"; exonnum "1"; txlen "2229";
chr13	sragcm37_es	exon	49977242	49977483	0.189214845571618	+	.	gene_id "ENSMUSG00000129140.1"; transcript_id "ENSMUSG00000129140.1_tx_4"; exon_id "chr13_49977242_49977483_+"; exonnum "1"; txlen "2760";
chr13	sragcm37_es	exon	49977242	49977483	0.0555515033118676	+	.	gene_id "ENSMUSG00000129140.1"; transcript_id "ENSMUSG00000129140.1_tx_6"; exon_id "chr13_49977242_49977483_+"; exonnum "1"; txlen "1691";
chr13	sragcm37_mid	exon	49982412	49982541	0.198675587850199	+	.	gene_id "ENSMUSG00000129140.1"; transcript_id "ENSMUSG00000129140.1_tx_1"; exon_id "chr13_49982412_49982541_+"; exonnum "2"; txlen "2383";
chr13	sragcm37_mid	exon	49982412	49982541	0.198675587850199	+	.	gene_id "ENSMUSG00000129140.1"; transcript_id "ENSMUSG00000129140.1_tx_2"; exon_id "chr13_49982412_49982541_+"; exonnum "2"; txlen "2914";
chr13	sragcm37_mid	exon	49982412	49982541	0.189214845571618	+	.	gene_id "ENSMUSG00000129140.1"; transcript_id "ENSMUSG00000129140.1_tx_3"; exon_id "chr13_49982412_49982541_+"; exonnum "2"; txlen "2229";
chr13	sragcm37_mid	exon	49982412	49982541	0.189214845571618	+	.	gene_id "ENSMUSG00000129140.1"; transcript_id "ENSMUSG00000129140.1_tx_4"; exon_id "chr13_49982412_49982541_+"; exonnum "2"; txlen "2760";
chr13	sragcm37_mid	exon	49982412	49982541	0.0555515033118676	+	.	gene_id "ENSMUSG00000129140.1"; transcript_id "ENSMUSG00000129140.1_tx_6"; exon_id "chr13_49982412_49982541_+"; exonnum "2"; txlen "1691";
chr13	sragcm37_mid	exon	49983014	49984092	0.198675587850199	+	.	gene_id "ENSMUSG00000129140.1"; transcript_id "ENSMUSG00000129140.1_tx_1"; exon_id "chr13_49983014_49984092_+"; exonnum "3"; txlen "2383";
chr13	sragcm37_mid	exon	49983014	49984092	0.198675587850199	+	.	gene_id "ENSMUSG00000129140.1"; transcript_id "ENSMUSG00000129140.1_tx_2"; exon_id "chr13_49983014_49984092_+"; exonnum "3"; txlen "2914";
chr13	sragcm37_mid	exon	49983014	49984092	0.189214845571618	+	.	gene_id "ENSMUSG00000129140.1"; transcript_id "ENSMUSG00000129140.1_tx_3"; exon_id "chr13_49983014_49984092_+"; exonnum "3"; txlen "2229";
chr13	sragcm37_mid	exon	49983014	49984092	0.189214845571618	+	.	gene_id "ENSMUSG00000129140.1"; transcript_id "ENSMUSG00000129140.1_tx_4"; exon_id "chr13_49983014_49984092_+"; exonnum "3"; txlen "2760";
chr13	sragcm37_mid	exon	49997337	49997483	0.198675587850199	+	.	gene_id "ENSMUSG00000129140.1"; transcript_id "ENSMUSG00000129140.1_tx_1"; exon_id "chr13_49997337_49997483_+"; exonnum "4"; txlen "2383";
chr13	sragcm37_mid	exon	49997337	49997483	0.198675587850199	+	.	gene_id "ENSMUSG00000129140.1"; transcript_id "ENSMUSG00000129140.1_tx_2"; exon_id "chr13_49997337_49997483_+"; exonnum "4"; txlen "2914";
chr13	sragcm37_mid	exon	49997337	49997483	0.189214845571618	+	.	gene_id "ENSMUSG00000129140.1"; transcript_id "ENSMUSG00000129140.1_tx_3"; exon_id "chr13_49997337_49997483_+"; exonnum "4"; txlen "2229";
chr13	sragcm37_mid	exon	49997337	49997483	0.189214845571618	+	.	gene_id "ENSMUSG00000129140.1"; transcript_id "ENSMUSG00000129140.1_tx_4"; exon_id "chr13_49997337_49997483_+"; exonnum "4"; txlen "2760";
chr13	sragcm37_mid	exon	49997337	49997483	0.0555515033118676	+	.	gene_id "ENSMUSG00000129140.1"; transcript_id "ENSMUSG00000129140.1_tx_6"; exon_id "chr13_49997337_49997483_+"; exonnum "3"; txlen "1691";
chr13	sragcm37_mid	exon	49997978	49998079	0.198675587850199	+	.	gene_id "ENSMUSG00000129140.1"; transcript_id "ENSMUSG00000129140.1_tx_1"; exon_id "chr13_49997978_49998079_+"; exonnum "5"; txlen "2383";
chr13	sragcm37_mid	exon	49997978	49998079	0.198675587850199	+	.	gene_id "ENSMUSG00000129140.1"; transcript_id "ENSMUSG00000129140.1_tx_2"; exon_id "chr13_49997978_49998079_+"; exonnum "5"; txlen "2914";
chr13	sragcm37_mid	exon	49997978	49998079	0.189214845571618	+	.	gene_id "ENSMUSG00000129140.1"; transcript_id "ENSMUSG00000129140.1_tx_3"; exon_id "chr13_49997978_49998079_+"; exonnum "5"; txlen "2229";
chr13	sragcm37_mid	exon	49997978	49998079	0.189214845571618	+	.	gene_id "ENSMUSG00000129140.1"; transcript_id "ENSMUSG00000129140.1_tx_4"; exon_id "chr13_49997978_49998079_+"; exonnum "5"; txlen "2760";
chr13	sragcm37_mid	exon	49997978	49998079	0.0555515033118676	+	.	gene_id "ENSMUSG00000129140.1"; transcript_id "ENSMUSG00000129140.1_tx_6"; exon_id "chr13_49997978_49998079_+"; exonnum "4"; txlen "1691";
chr13	sragcm37_mid	exon	49999071	49999233	0.198675587850199	+	.	gene_id "ENSMUSG00000129140.1"; transcript_id "ENSMUSG00000129140.1_tx_1"; exon_id "chr13_49999071_49999233_+"; exonnum "6"; txlen "2383";
chr13	sragcm37_mid	exon	49999071	49999233	0.198675587850199	+	.	gene_id "ENSMUSG00000129140.1"; transcript_id "ENSMUSG00000129140.1_tx_2"; exon_id "chr13_49999071_49999233_+"; exonnum "6"; txlen "2914";
chr13	sragcm37_mid	exon	49999071	49999233	0.189214845571618	+	.	gene_id "ENSMUSG00000129140.1"; transcript_id "ENSMUSG00000129140.1_tx_3"; exon_id "chr13_49999071_49999233_+"; exonnum "6"; txlen "2229";
chr13	sragcm37_mid	exon	49999071	49999233	0.189214845571618	+	.	gene_id "ENSMUSG00000129140.1"; transcript_id "ENSMUSG00000129140.1_tx_4"; exon_id "chr13_49999071_49999233_+"; exonnum "6"; txlen "2760";
chr13	sragcm37_mid	exon	49999071	49999233	0.0555515033118676	+	.	gene_id "ENSMUSG00000129140.1"; transcript_id "ENSMUSG00000129140.1_tx_6"; exon_id "chr13_49999071_49999233_+"; exonnum "5"; txlen "1691";
chr13	sragcm37_mid	exon	50000647	50000800	0.198675587850199	+	.	gene_id "ENSMUSG00000129140.1"; transcript_id "ENSMUSG00000129140.1_tx_1"; exon_id "chr13_50000647_50000800_+"; exonnum "7"; txlen "2383";
chr13	sragcm37_mid	exon	50000647	50000800	0.198675587850199	+	.	gene_id "ENSMUSG00000129140.1"; transcript_id "ENSMUSG00000129140.1_tx_2"; exon_id "chr13_50000647_50000800_+"; exonnum "7"; txlen "2914";
chr13	sragcm37_mid	exon	50000647	50000800	0.0555515033118676	+	.	gene_id "ENSMUSG00000129140.1"; transcript_id "ENSMUSG00000129140.1_tx_6"; exon_id "chr13_50000647_50000800_+"; exonnum "6"; txlen "1691";
chr13	sragcm37_mid	exon	50010537	50010593	0.198675587850199	+	.	gene_id "ENSMUSG00000129140.1"; transcript_id "ENSMUSG00000129140.1_tx_1"; exon_id "chr13_50010537_50010593_+"; exonnum "8"; txlen "2383";
chr13	sragcm37_mid	exon	50010537	50010593	0.198675587850199	+	.	gene_id "ENSMUSG00000129140.1"; transcript_id "ENSMUSG00000129140.1_tx_2"; exon_id "chr13_50010537_50010593_+"; exonnum "8"; txlen "2914";
chr13	sragcm37_mid	exon	50010537	50010593	0.189214845571618	+	.	gene_id "ENSMUSG00000129140.1"; transcript_id "ENSMUSG00000129140.1_tx_3"; exon_id "chr13_50010537_50010593_+"; exonnum "7"; txlen "2229";
chr13	sragcm37_mid	exon	50010537	50010593	0.189214845571618	+	.	gene_id "ENSMUSG00000129140.1"; transcript_id "ENSMUSG00000129140.1_tx_4"; exon_id "chr13_50010537_50010593_+"; exonnum "7"; txlen "2760";
chr13	sragcm37_mid	exon	50010537	50010593	0.0555515033118676	+	.	gene_id "ENSMUSG00000129140.1"; transcript_id "ENSMUSG00000129140.1_tx_6"; exon_id "chr13_50010537_50010593_+"; exonnum "7"; txlen "1691";
chr13	sragcm37_mid	exon	50011989	50012134	0.198675587850199	+	.	gene_id "ENSMUSG00000129140.1"; transcript_id "ENSMUSG00000129140.1_tx_1"; exon_id "chr13_50011989_50012134_+"; exonnum "9"; txlen "2383";
chr13	sragcm37_mid	exon	50011989	50012134	0.198675587850199	+	.	gene_id "ENSMUSG00000129140.1"; transcript_id "ENSMUSG00000129140.1_tx_2"; exon_id "chr13_50011989_50012134_+"; exonnum "9"; txlen "2914";
chr13	sragcm37_mid	exon	50011989	50012134	0.189214845571618	+	.	gene_id "ENSMUSG00000129140.1"; transcript_id "ENSMUSG00000129140.1_tx_3"; exon_id "chr13_50011989_50012134_+"; exonnum "8"; txlen "2229";
chr13	sragcm37_mid	exon	50011989	50012134	0.189214845571618	+	.	gene_id "ENSMUSG00000129140.1"; transcript_id "ENSMUSG00000129140.1_tx_4"; exon_id "chr13_50011989_50012134_+"; exonnum "8"; txlen "2760";
chr13	sragcm37_mid	exon	50011989	50012134	0.0555515033118676	+	.	gene_id "ENSMUSG00000129140.1"; transcript_id "ENSMUSG00000129140.1_tx_6"; exon_id "chr13_50011989_50012134_+"; exonnum "8"; txlen "1691";
chr13	HAVANA	exon	50018276	50018781	0	+	.	gene_id "ENSMUSG00000129140.1"; transcript_id "ENSMUST00000291784.1"; gene_type "lncRNA"; gene_name "ENSMUSG00000129140"; transcript_type "lncRNA"; transcript_name "ENSMUST00000291784"; exon_number 1; exon_id "ENSMUSE00001577673.1"; level 2; tag "TAGENE";
chr13	HAVANA	transcript	50018276	50041996	0	+	.	gene_id "ENSMUSG00000129140.1"; transcript_id "ENSMUST00000291784.1"; gene_type "lncRNA"; gene_name "ENSMUSG00000129140"; transcript_type "lncRNA"; transcript_name "ENSMUST00000291784"; level 2; tag "TAGENE";
chr13	HAVANA	gene	50018276	50058620	0	+	.	gene_id "ENSMUSG00000129140.1"; gene_type "lncRNA"; gene_name "ENSMUSG00000129140"; level 2;
chr13	HAVANA	exon	50018308	50018781	0	+	.	gene_id "ENSMUSG00000129140.1"; transcript_id "ENSMUST00000291783.1"; gene_type "lncRNA"; gene_name "ENSMUSG00000129140"; transcript_type "lncRNA"; transcript_name "ENSMUST00000291783"; exon_number 1; exon_id "ENSMUSE00001577674.1"; level 2; tag "basic"; tag "Ensembl_canonical"; tag "GENCODE_Primary"; tag "TAGENE";
chr13	HAVANA	transcript	50018308	50058620	0	+	.	gene_id "ENSMUSG00000129140.1"; transcript_id "ENSMUST00000291783.1"; gene_type "lncRNA"; gene_name "ENSMUSG00000129140"; transcript_type "lncRNA"; transcript_name "ENSMUST00000291783"; level 2; tag "basic"; tag "Ensembl_canonical"; tag "GENCODE_Primary"; tag "TAGENE";
chr13	HAVANA	exon	50018321	50018781	0	+	.	gene_id "ENSMUSG00000129140.1"; transcript_id "ENSMUST00000291785.1"; gene_type "lncRNA"; gene_name "ENSMUSG00000129140"; transcript_type "lncRNA"; transcript_name "ENSMUST00000291785"; exon_number 1; exon_id "ENSMUSE00001577666.1"; level 2; tag "TAGENE";
chr13	HAVANA	transcript	50018321	50041902	0	+	.	gene_id "ENSMUSG00000129140.1"; transcript_id "ENSMUST00000291785.1"; gene_type "lncRNA"; gene_name "ENSMUSG00000129140"; transcript_type "lncRNA"; transcript_name "ENSMUST00000291785"; level 2; tag "TAGENE";
chr13	HAVANA	exon	50032623	50032727	0	+	.	gene_id "ENSMUSG00000129140.1"; transcript_id "ENSMUST00000291784.1"; gene_type "lncRNA"; gene_name "ENSMUSG00000129140"; transcript_type "lncRNA"; transcript_name "ENSMUST00000291784"; exon_number 2; exon_id "ENSMUSE00001577669.1"; level 2; tag "TAGENE";
chr13	HAVANA	exon	50032623	50032727	0	+	.	gene_id "ENSMUSG00000129140.1"; transcript_id "ENSMUST00000291783.1"; gene_type "lncRNA"; gene_name "ENSMUSG00000129140"; transcript_type "lncRNA"; transcript_name "ENSMUST00000291783"; exon_number 2; exon_id "ENSMUSE00001577669.1"; level 2; tag "basic"; tag "Ensembl_canonical"; tag "GENCODE_Primary"; tag "TAGENE";
chr13	HAVANA	exon	50032623	50032727	0	+	.	gene_id "ENSMUSG00000129140.1"; transcript_id "ENSMUST00000291785.1"; gene_type "lncRNA"; gene_name "ENSMUSG00000129140"; transcript_type "lncRNA"; transcript_name "ENSMUST00000291785"; exon_number 2; exon_id "ENSMUSE00001577669.1"; level 2; tag "TAGENE";
chr13	ENSEMBL_gcm37	exon	50032623	50032727	0.198675587850199	+	.	gene_id "ENSMUSG00000129140.1"; transcript_id "ENSMUSG00000129140.1_tx_1"; exon_id "chr13_50032623_50032727_+"; exonnum "10"; txlen "2383";
chr13	ENSEMBL_gcm37	exon	50032623	50032727	0.198675587850199	+	.	gene_id "ENSMUSG00000129140.1"; transcript_id "ENSMUSG00000129140.1_tx_2"; exon_id "chr13_50032623_50032727_+"; exonnum "10"; txlen "2914";
chr13	ENSEMBL_gcm37	exon	50032623	50032727	0.189214845571618	+	.	gene_id "ENSMUSG00000129140.1"; transcript_id "ENSMUSG00000129140.1_tx_3"; exon_id "chr13_50032623_50032727_+"; exonnum "9"; txlen "2229";
chr13	ENSEMBL_gcm37	exon	50032623	50032727	0.189214845571618	+	.	gene_id "ENSMUSG00000129140.1"; transcript_id "ENSMUSG00000129140.1_tx_4"; exon_id "chr13_50032623_50032727_+"; exonnum "9"; txlen "2760";
chr13	ENSEMBL_gcm37	exon	50032623	50032727	0.0555515033118676	+	.	gene_id "ENSMUSG00000129140.1"; transcript_id "ENSMUSG00000129140.1_tx_6"; exon_id "chr13_50032623_50032727_+"; exonnum "9"; txlen "1691";
chr13	HAVANA	gene	50036993	50037800	0	+	.	gene_id "ENSMUSG00000113333.2"; gene_type "processed_pseudogene"; gene_name "Gm19011"; level 2; mgi_id "MGI:5011196"; havana_gene "OTTMUSG00000067339.1";
chr13	HAVANA	transcript	50036993	50037800	0	+	.	gene_id "ENSMUSG00000113333.2"; transcript_id "ENSMUST00000221777.2"; gene_type "processed_pseudogene"; gene_name "Gm19011"; transcript_type "processed_pseudogene"; transcript_name "Gm19011-201"; level 2; transcript_support_level "NA"; mgi_id "MGI:5011196"; ont "PGO:0000004"; tag "basic"; tag "Ensembl_canonical"; tag "GENCODE_Primary"; havana_gene "OTTMUSG00000067339.1"; havana_transcript "OTTMUST00000163090.1";
chr13	HAVANA	exon	50036993	50037800	0	+	.	gene_id "ENSMUSG00000113333.2"; transcript_id "ENSMUST00000221777.2"; gene_type "processed_pseudogene"; gene_name "Gm19011"; transcript_type "processed_pseudogene"; transcript_name "Gm19011-201"; exon_number 1; exon_id "ENSMUSE00001419025.2"; level 2; transcript_support_level "NA"; mgi_id "MGI:5011196"; ont "PGO:0000004"; tag "basic"; tag "Ensembl_canonical"; tag "GENCODE_Primary"; havana_gene "OTTMUSG00000067339.1"; havana_transcript "OTTMUST00000163090.1";
chr13	HAVANA	exon	50039306	50039585	0	+	.	gene_id "ENSMUSG00000129140.1"; transcript_id "ENSMUST00000291785.1"; gene_type "lncRNA"; gene_name "ENSMUSG00000129140"; transcript_type "lncRNA"; transcript_name "ENSMUST00000291785"; exon_number 3; exon_id "ENSMUSE00001577672.1"; level 2; tag "TAGENE";
chr13	HAVANA	exon	50039306	50039613	0	+	.	gene_id "ENSMUSG00000129140.1"; transcript_id "ENSMUST00000291784.1"; gene_type "lncRNA"; gene_name "ENSMUSG00000129140"; transcript_type "lncRNA"; transcript_name "ENSMUST00000291784"; exon_number 3; exon_id "ENSMUSE00001577668.1"; level 2; tag "TAGENE";
chr13	HAVANA	exon	50039306	50039613	0	+	.	gene_id "ENSMUSG00000129140.1"; transcript_id "ENSMUST00000291783.1"; gene_type "lncRNA"; gene_name "ENSMUSG00000129140"; transcript_type "lncRNA"; transcript_name "ENSMUST00000291783"; exon_number 3; exon_id "ENSMUSE00001577668.1"; level 2; tag "basic"; tag "Ensembl_canonical"; tag "GENCODE_Primary"; tag "TAGENE";
chr13	ENSEMBL_gcm37	exon	50039306	50039613	0.198675587850199	+	.	gene_id "ENSMUSG00000129140.1"; transcript_id "ENSMUSG00000129140.1_tx_2"; exon_id "chr13_50039306_50039613_+"; exonnum "11"; txlen "2914";
chr13	ENSEMBL_gcm37	exon	50039306	50039613	0.189214845571618	+	.	gene_id "ENSMUSG00000129140.1"; transcript_id "ENSMUSG00000129140.1_tx_4"; exon_id "chr13_50039306_50039613_+"; exonnum "10"; txlen "2760";
chr13	ENSEMBL_gcm37	exon	50039306	50039613	0.0555515033118676	+	.	gene_id "ENSMUSG00000129140.1"; transcript_id "ENSMUSG00000129140.1_tx_6"; exon_id "chr13_50039306_50039613_+"; exonnum "10"; txlen "1691";
chr13	HAVANA	exon	50041651	50041787	0	+	.	gene_id "ENSMUSG00000129140.1"; transcript_id "ENSMUST00000291783.1"; gene_type "lncRNA"; gene_name "ENSMUSG00000129140"; transcript_type "lncRNA"; transcript_name "ENSMUST00000291783"; exon_number 4; exon_id "ENSMUSE00001577664.1"; level 2; tag "basic"; tag "Ensembl_canonical"; tag "GENCODE_Primary"; tag "TAGENE";
chr13	ENSEMBL_gcm37	exon	50041651	50041787	0.198675587850199	+	.	gene_id "ENSMUSG00000129140.1"; transcript_id "ENSMUSG00000129140.1_tx_2"; exon_id "chr13_50041651_50041787_+"; exonnum "12"; txlen "2914";
chr13	ENSEMBL_gcm37	exon	50041651	50041787	0.189214845571618	+	.	gene_id "ENSMUSG00000129140.1"; transcript_id "ENSMUSG00000129140.1_tx_4"; exon_id "chr13_50041651_50041787_+"; exonnum "11"; txlen "2760";
chr13	ENSEMBL_gcm37	exon	50041651	50041787	0.0555515033118676	+	.	gene_id "ENSMUSG00000129140.1"; transcript_id "ENSMUSG00000129140.1_tx_6"; exon_id "chr13_50041651_50041787_+"; exonnum "11"; txlen "1691";
chr13	HAVANA	exon	50041651	50041902	0	+	.	gene_id "ENSMUSG00000129140.1"; transcript_id "ENSMUST00000291785.1"; gene_type "lncRNA"; gene_name "ENSMUSG00000129140"; transcript_type "lncRNA"; transcript_name "ENSMUST00000291785"; exon_number 4; exon_id "ENSMUSE00001577670.1"; level 2; tag "TAGENE";
chr13	HAVANA	exon	50041651	50041996	0	+	.	gene_id "ENSMUSG00000129140.1"; transcript_id "ENSMUST00000291784.1"; gene_type "lncRNA"; gene_name "ENSMUSG00000129140"; transcript_type "lncRNA"; transcript_name "ENSMUST00000291784"; exon_number 4; exon_id "ENSMUSE00001577667.1"; level 2; tag "TAGENE";
chr13	HAVANA	exon	50052403	50052546	0	+	.	gene_id "ENSMUSG00000129140.1"; transcript_id "ENSMUST00000291783.1"; gene_type "lncRNA"; gene_name "ENSMUSG00000129140"; transcript_type "lncRNA"; transcript_name "ENSMUST00000291783"; exon_number 5; exon_id "ENSMUSE00001577671.1"; level 2; tag "basic"; tag "Ensembl_canonical"; tag "GENCODE_Primary"; tag "TAGENE";
chr13	ENSEMBL_gcm37	exon	50052403	50052546	0.198675587850199	+	.	gene_id "ENSMUSG00000129140.1"; transcript_id "ENSMUSG00000129140.1_tx_2"; exon_id "chr13_50052403_50052546_+"; exonnum "13"; txlen "2914";
chr13	ENSEMBL_gcm37	exon	50052403	50052546	0.189214845571618	+	.	gene_id "ENSMUSG00000129140.1"; transcript_id "ENSMUSG00000129140.1_tx_4"; exon_id "chr13_50052403_50052546_+"; exonnum "12"; txlen "2760";
chr13	HAVANA	exon	50058474	50058620	0	+	.	gene_id "ENSMUSG00000129140.1"; transcript_id "ENSMUST00000291783.1"; gene_type "lncRNA"; gene_name "ENSMUSG00000129140"; transcript_type "lncRNA"; transcript_name "ENSMUST00000291783"; exon_number 6; exon_id "ENSMUSE00001577665.1"; level 2; tag "basic"; tag "Ensembl_canonical"; tag "GENCODE_Primary"; tag "TAGENE";
chr13	HAVANA	exon	50124017	50124141	0	+	.	gene_id "ENSMUSG00000114175.3"; transcript_id "ENSMUST00000268068.1"; gene_type "lncRNA"; gene_name "Gm48051"; transcript_type "lncRNA"; transcript_name "Gm48051-205"; exon_number 1; exon_id "ENSMUSE00001531560.1"; level 2; mgi_id "MGI:6097370"; tag "TAGENE"; havana_gene "OTTMUSG00000067343.1";
chr13	HAVANA	transcript	50124017	50131136	0	+	.	gene_id "ENSMUSG00000114175.3"; transcript_id "ENSMUST00000268068.1"; gene_type "lncRNA"; gene_name "Gm48051"; transcript_type "lncRNA"; transcript_name "Gm48051-205"; level 2; mgi_id "MGI:6097370"; tag "TAGENE"; havana_gene "OTTMUSG00000067343.1";
chr13	HAVANA	gene	50124017	50215655	0	+	.	gene_id "ENSMUSG00000114175.3"; gene_type "lncRNA"; gene_name "Gm48051"; level 2; mgi_id "MGI:6097370"; havana_gene "OTTMUSG00000067343.1";
chr13	HAVANA	exon	50124032	50124141	0	+	.	gene_id "ENSMUSG00000114175.3"; transcript_id "ENSMUST00000222996.3"; gene_type "lncRNA"; gene_name "Gm48051"; transcript_type "lncRNA"; transcript_name "Gm48051-202"; exon_number 1; exon_id "ENSMUSE00001531553.1"; level 2; transcript_support_level "3"; mgi_id "MGI:6097370"; tag "3_standard_supported_extension"; tag "basic"; tag "TAGENE"; havana_gene "OTTMUSG00000067343.1"; havana_transcript "OTTMUST00000163094.1";
chr13	HAVANA	transcript	50124032	50128296	0	+	.	gene_id "ENSMUSG00000114175.3"; transcript_id "ENSMUST00000222996.3"; gene_type "lncRNA"; gene_name "Gm48051"; transcript_type "lncRNA"; transcript_name "Gm48051-202"; level 2; transcript_support_level "3"; mgi_id "MGI:6097370"; tag "3_standard_supported_extension"; tag "basic"; tag "TAGENE"; havana_gene "OTTMUSG00000067343.1"; havana_transcript "OTTMUST00000163094.1";
chr13	HAVANA	exon	50124048	50124141	0	+	.	gene_id "ENSMUSG00000114175.3"; transcript_id "ENSMUST00000268067.1"; gene_type "lncRNA"; gene_name "Gm48051"; transcript_type "lncRNA"; transcript_name "Gm48051-204"; exon_number 1; exon_id "ENSMUSE00001531551.1"; level 2; mgi_id "MGI:6097370"; tag "TAGENE"; havana_gene "OTTMUSG00000067343.1";
chr13	HAVANA	exon	50124048	50124141	0	+	.	gene_id "ENSMUSG00000114175.3"; transcript_id "ENSMUST00000268066.1"; gene_type "lncRNA"; gene_name "Gm48051"; transcript_type "lncRNA"; transcript_name "Gm48051-203"; exon_number 1; exon_id "ENSMUSE00001531551.1"; level 2; mgi_id "MGI:6097370"; tag "basic"; tag "Ensembl_canonical"; tag "GENCODE_Primary"; tag "TAGENE"; havana_gene "OTTMUSG00000067343.1";
chr13	HAVANA	transcript	50124048	50162701	0	+	.	gene_id "ENSMUSG00000114175.3"; transcript_id "ENSMUST00000268067.1"; gene_type "lncRNA"; gene_name "Gm48051"; transcript_type "lncRNA"; transcript_name "Gm48051-204"; level 2; mgi_id "MGI:6097370"; tag "TAGENE"; havana_gene "OTTMUSG00000067343.1";
chr13	HAVANA	transcript	50124048	50215655	0	+	.	gene_id "ENSMUSG00000114175.3"; transcript_id "ENSMUST00000268066.1"; gene_type "lncRNA"; gene_name "Gm48051"; transcript_type "lncRNA"; transcript_name "Gm48051-203"; level 2; mgi_id "MGI:6097370"; tag "basic"; tag "Ensembl_canonical"; tag "GENCODE_Primary"; tag "TAGENE"; havana_gene "OTTMUSG00000067343.1";
chr13	HAVANA	exon	50124920	50124986	0	+	.	gene_id "ENSMUSG00000114175.3"; transcript_id "ENSMUST00000222242.3"; gene_type "lncRNA"; gene_name "Gm48051"; transcript_type "lncRNA"; transcript_name "Gm48051-201"; exon_number 1; exon_id "ENSMUSE00001531557.1"; level 2; transcript_support_level "5"; mgi_id "MGI:6097370"; tag "RNA_Seq_supported_only"; tag "TAGENE"; havana_gene "OTTMUSG00000067343.1"; havana_transcript "OTTMUST00000163095.1";
chr13	HAVANA	transcript	50124920	50128235	0	+	.	gene_id "ENSMUSG00000114175.3"; transcript_id "ENSMUST00000222242.3"; gene_type "lncRNA"; gene_name "Gm48051"; transcript_type "lncRNA"; transcript_name "Gm48051-201"; level 2; transcript_support_level "5"; mgi_id "MGI:6097370"; tag "RNA_Seq_supported_only"; tag "TAGENE"; havana_gene "OTTMUSG00000067343.1"; havana_transcript "OTTMUST00000163095.1";
chr13	HAVANA	exon	50124955	50125145	0	+	.	gene_id "ENSMUSG00000114175.3"; transcript_id "ENSMUST00000268069.1"; gene_type "lncRNA"; gene_name "Gm48051"; transcript_type "lncRNA"; transcript_name "Gm48051-206"; exon_number 1; exon_id "ENSMUSE00001531552.1"; level 2; mgi_id "MGI:6097370"; tag "TAGENE"; havana_gene "OTTMUSG00000067343.1";
chr13	HAVANA	transcript	50124955	50127392	0	+	.	gene_id "ENSMUSG00000114175.3"; transcript_id "ENSMUST00000268069.1"; gene_type "lncRNA"; gene_name "Gm48051"; transcript_type "lncRNA"; transcript_name "Gm48051-206"; level 2; mgi_id "MGI:6097370"; tag "TAGENE"; havana_gene "OTTMUSG00000067343.1";
chr13	HAVANA	exon	50126476	50126567	0	+	.	gene_id "ENSMUSG00000114175.3"; transcript_id "ENSMUST00000268070.1"; gene_type "lncRNA"; gene_name "Gm48051"; transcript_type "lncRNA"; transcript_name "Gm48051-207"; exon_number 1; exon_id "ENSMUSE00001531558.1"; level 2; mgi_id "MGI:6097370"; tag "TAGENE"; havana_gene "OTTMUSG00000067343.1";
chr13	HAVANA	transcript	50126476	50127790	0	+	.	gene_id "ENSMUSG00000114175.3"; transcript_id "ENSMUST00000268070.1"; gene_type "lncRNA"; gene_name "Gm48051"; transcript_type "lncRNA"; transcript_name "Gm48051-207"; level 2; mgi_id "MGI:6097370"; tag "TAGENE"; havana_gene "OTTMUSG00000067343.1";
chr13	HAVANA	exon	50127217	50127392	0	+	.	gene_id "ENSMUSG00000114175.3"; transcript_id "ENSMUST00000268069.1"; gene_type "lncRNA"; gene_name "Gm48051"; transcript_type "lncRNA"; transcript_name "Gm48051-206"; exon_number 2; exon_id "ENSMUSE00001531559.1"; level 2; mgi_id "MGI:6097370"; tag "TAGENE"; havana_gene "OTTMUSG00000067343.1";
chr13	HAVANA	exon	50127217	50127790	0	+	.	gene_id "ENSMUSG00000114175.3"; transcript_id "ENSMUST00000268070.1"; gene_type "lncRNA"; gene_name "Gm48051"; transcript_type "lncRNA"; transcript_name "Gm48051-207"; exon_number 2; exon_id "ENSMUSE00001531562.1"; level 2; mgi_id "MGI:6097370"; tag "TAGENE"; havana_gene "OTTMUSG00000067343.1";
chr13	HAVANA	exon	50127217	50128235	0	+	.	gene_id "ENSMUSG00000114175.3"; transcript_id "ENSMUST00000222242.3"; gene_type "lncRNA"; gene_name "Gm48051"; transcript_type "lncRNA"; transcript_name "Gm48051-201"; exon_number 2; exon_id "ENSMUSE00001531563.1"; level 2; transcript_support_level "5"; mgi_id "MGI:6097370"; tag "RNA_Seq_supported_only"; tag "TAGENE"; havana_gene "OTTMUSG00000067343.1"; havana_transcript "OTTMUST00000163095.1";
chr13	HAVANA	exon	50127217	50128296	0	+	.	gene_id "ENSMUSG00000114175.3"; transcript_id "ENSMUST00000222996.3"; gene_type "lncRNA"; gene_name "Gm48051"; transcript_type "lncRNA"; transcript_name "Gm48051-202"; exon_number 2; exon_id "ENSMUSE00001531565.1"; level 2; transcript_support_level "3"; mgi_id "MGI:6097370"; tag "3_standard_supported_extension"; tag "basic"; tag "TAGENE"; havana_gene "OTTMUSG00000067343.1"; havana_transcript "OTTMUST00000163094.1";
chr13	HAVANA	exon	50130757	50131136	0	+	.	gene_id "ENSMUSG00000114175.3"; transcript_id "ENSMUST00000268068.1"; gene_type "lncRNA"; gene_name "Gm48051"; transcript_type "lncRNA"; transcript_name "Gm48051-205"; exon_number 2; exon_id "ENSMUSE00001531564.1"; level 2; mgi_id "MGI:6097370"; tag "TAGENE"; havana_gene "OTTMUSG00000067343.1";
chr13	HAVANA	exon	50162523	50162701	0	+	.	gene_id "ENSMUSG00000114175.3"; transcript_id "ENSMUST00000268067.1"; gene_type "lncRNA"; gene_name "Gm48051"; transcript_type "lncRNA"; transcript_name "Gm48051-204"; exon_number 2; exon_id "ENSMUSE00001531556.1"; level 2; mgi_id "MGI:6097370"; tag "TAGENE"; havana_gene "OTTMUSG00000067343.1";
chr13	sragcm37_es	exon	50183515	50183573	0.00315633541544702	+	.	gene_id "ENSMUSG00000114175.3"; transcript_id "ENSMUSG00000114175.3_tx_4"; exon_id "chr13_50183515_50183573_+"; exonnum "1"; txlen "1442";
chr13	sragcm37_mid	exon	50188059	50188290	0.00315633541544702	+	.	gene_id "ENSMUSG00000114175.3"; transcript_id "ENSMUSG00000114175.3_tx_4"; exon_id "chr13_50188059_50188290_+"; exonnum "2"; txlen "1442";
chr13	sragcm37_mid	exon	50198452	50198563	0.00315633541544702	+	.	gene_id "ENSMUSG00000114175.3"; transcript_id "ENSMUSG00000114175.3_tx_4"; exon_id "chr13_50198452_50198563_+"; exonnum "3"; txlen "1442";
chr13	HAVANA	exon	50199334	50199479	0	+	.	gene_id "ENSMUSG00000114175.3"; transcript_id "ENSMUST00000268066.1"; gene_type "lncRNA"; gene_name "Gm48051"; transcript_type "lncRNA"; transcript_name "Gm48051-203"; exon_number 2; exon_id "ENSMUSE00001531554.1"; level 2; mgi_id "MGI:6097370"; tag "basic"; tag "Ensembl_canonical"; tag "GENCODE_Primary"; tag "TAGENE"; havana_gene "OTTMUSG00000067343.1";
chr13	ENSEMBL_gcm37	exon	50199334	50199479	0.00315633541544702	+	.	gene_id "ENSMUSG00000114175.3"; transcript_id "ENSMUSG00000114175.3_tx_4"; exon_id "chr13_50199334_50199479_+"; exonnum "4"; txlen "1442";
chr13	HAVANA	exon	50203041	50203153	0	+	.	gene_id "ENSMUSG00000114175.3"; transcript_id "ENSMUST00000268066.1"; gene_type "lncRNA"; gene_name "Gm48051"; transcript_type "lncRNA"; transcript_name "Gm48051-203"; exon_number 3; exon_id "ENSMUSE00001531566.1"; level 2; mgi_id "MGI:6097370"; tag "basic"; tag "Ensembl_canonical"; tag "GENCODE_Primary"; tag "TAGENE"; havana_gene "OTTMUSG00000067343.1";
chr13	ENSEMBL_gcm37	exon	50203041	50203153	0.00315633541544702	+	.	gene_id "ENSMUSG00000114175.3"; transcript_id "ENSMUSG00000114175.3_tx_4"; exon_id "chr13_50203041_50203153_+"; exonnum "5"; txlen "1442";
chr13	HAVANA	exon	50206744	50206889	0	+	.	gene_id "ENSMUSG00000114175.3"; transcript_id "ENSMUST00000268066.1"; gene_type "lncRNA"; gene_name "Gm48051"; transcript_type "lncRNA"; transcript_name "Gm48051-203"; exon_number 4; exon_id "ENSMUSE00001531561.1"; level 2; mgi_id "MGI:6097370"; tag "basic"; tag "Ensembl_canonical"; tag "GENCODE_Primary"; tag "TAGENE"; havana_gene "OTTMUSG00000067343.1";
chr13	ENSEMBL_gcm37	exon	50206744	50206889	0.00315633541544702	+	.	gene_id "ENSMUSG00000114175.3"; transcript_id "ENSMUSG00000114175.3_tx_4"; exon_id "chr13_50206744_50206889_+"; exonnum "6"; txlen "1442";
chr13	HAVANA	exon	50214898	50215099	0	+	.	gene_id "ENSMUSG00000114175.3"; transcript_id "ENSMUST00000268066.1"; gene_type "lncRNA"; gene_name "Gm48051"; transcript_type "lncRNA"; transcript_name "Gm48051-203"; exon_number 5; exon_id "ENSMUSE00001531555.1"; level 2; mgi_id "MGI:6097370"; tag "basic"; tag "Ensembl_canonical"; tag "GENCODE_Primary"; tag "TAGENE"; havana_gene "OTTMUSG00000067343.1";
chr13	ENSEMBL_gcm37	exon	50214898	50215099	0.00315633541544702	+	.	gene_id "ENSMUSG00000114175.3"; transcript_id "ENSMUSG00000114175.3_tx_4"; exon_id "chr13_50214898_50215099_+"; exonnum "7"; txlen "1442";
chr13	HAVANA	exon	50215224	50215655	0	+	.	gene_id "ENSMUSG00000114175.3"; transcript_id "ENSMUST00000268066.1"; gene_type "lncRNA"; gene_name "Gm48051"; transcript_type "lncRNA"; transcript_name "Gm48051-203"; exon_number 6; exon_id "ENSMUSE00001531550.1"; level 2; mgi_id "MGI:6097370"; tag "basic"; tag "Ensembl_canonical"; tag "GENCODE_Primary"; tag "TAGENE"; havana_gene "OTTMUSG00000067343.1";
chr13	ENSEMBL_gcm37	exon	50215224	50215655	0.00315633541544702	+	.	gene_id "ENSMUSG00000114175.3"; transcript_id "ENSMUSG00000114175.3_tx_4"; exon_id "chr13_50215224_50215655_+"; exonnum "8"; txlen "1442";
chr13	HAVANA	exon	50271435	50271519	0	+	.	gene_id "ENSMUSG00000130351.1"; transcript_id "ENSMUST00000299271.1"; gene_type "lncRNA"; gene_name "ENSMUSG00000130351"; transcript_type "lncRNA"; transcript_name "ENSMUST00000299271"; exon_number 1; exon_id "ENSMUSE00001591648.1"; level 2; tag "basic"; tag "Ensembl_canonical"; tag "GENCODE_Primary"; tag "TAGENE";
chr13	HAVANA	gene	50271435	50272521	0	+	.	gene_id "ENSMUSG00000130351.1"; gene_type "lncRNA"; gene_name "ENSMUSG00000130351"; level 2; tag "ncRNA_host";
chr13	HAVANA	transcript	50271435	50272521	0	+	.	gene_id "ENSMUSG00000130351.1"; transcript_id "ENSMUST00000299271.1"; gene_type "lncRNA"; gene_name "ENSMUSG00000130351"; transcript_type "lncRNA"; transcript_name "ENSMUST00000299271"; level 2; tag "basic"; tag "Ensembl_canonical"; tag "GENCODE_Primary"; tag "TAGENE";
chr13	HAVANA	exon	50271924	50272117	0	+	.	gene_id "ENSMUSG00000130351.1"; transcript_id "ENSMUST00000299271.1"; gene_type "lncRNA"; gene_name "ENSMUSG00000130351"; transcript_type "lncRNA"; transcript_name "ENSMUST00000299271"; exon_number 2; exon_id "ENSMUSE00001591647.1"; level 2; tag "basic"; tag "Ensembl_canonical"; tag "GENCODE_Primary"; tag "TAGENE";
chr13	ENSEMBL	gene	50272042	50272150	0	+	.	gene_id "ENSMUSG00002076947.1"; gene_type "miRNA"; gene_name "Gm54740"; level 3; mgi_id "MGI:6845957";
chr13	ENSEMBL	transcript	50272042	50272150	0	+	.	gene_id "ENSMUSG00002076947.1"; transcript_id "ENSMUST00020183498.1"; gene_type "miRNA"; gene_name "Gm54740"; transcript_type "miRNA"; transcript_name "Gm54740-201"; level 3; mgi_id "MGI:6845957"; tag "basic"; tag "Ensembl_canonical"; tag "GENCODE_Primary";
chr13	ENSEMBL	exon	50272042	50272150	0	+	.	gene_id "ENSMUSG00002076947.1"; transcript_id "ENSMUST00020183498.1"; gene_type "miRNA"; gene_name "Gm54740"; transcript_type "miRNA"; transcript_name "Gm54740-201"; exon_number 1; exon_id "ENSMUSE00011468159.1"; level 3; mgi_id "MGI:6845957"; tag "basic"; tag "Ensembl_canonical"; tag "GENCODE_Primary";
chr13	HAVANA	exon	50272221	50272521	0	+	.	gene_id "ENSMUSG00000130351.1"; transcript_id "ENSMUST00000299271.1"; gene_type "lncRNA"; gene_name "ENSMUSG00000130351"; transcript_type "lncRNA"; transcript_name "ENSMUST00000299271"; exon_number 3; exon_id "ENSMUSE00001591649.1"; level 2; tag "basic"; tag "Ensembl_canonical"; tag "GENCODE_Primary"; tag "TAGENE";
chr13	HAVANA	exon	50291083	50291250	0	+	.	gene_id "ENSMUSG00000113227.3"; transcript_id "ENSMUST00000357248.1"; gene_type "lncRNA"; gene_name "4933433N18Rik"; transcript_type "lncRNA"; transcript_name "4933433N18Rik-216"; exon_number 1; exon_id "ENSMUSE00001702848.1"; level 2; mgi_id "MGI:1918502"; tag "TAGENE"; havana_gene "OTTMUSG00000067351.1";
chr13	HAVANA	transcript	50291083	50291688	0	+	.	gene_id "ENSMUSG00000113227.3"; transcript_id "ENSMUST00000357248.1"; gene_type "lncRNA"; gene_name "4933433N18Rik"; transcript_type "lncRNA"; transcript_name "4933433N18Rik-216"; level 2; mgi_id "MGI:1918502"; tag "TAGENE"; havana_gene "OTTMUSG00000067351.1";
chr13	HAVANA	gene	50291083	50350227	0	+	.	gene_id "ENSMUSG00000113227.3"; gene_type "lncRNA"; gene_name "4933433N18Rik"; level 2; mgi_id "MGI:1918502"; havana_gene "OTTMUSG00000067351.1";
chr13	HAVANA	exon	50291087	50291250	0	+	.	gene_id "ENSMUSG00000113227.3"; transcript_id "ENSMUST00000357247.1"; gene_type "lncRNA"; gene_name "4933433N18Rik"; transcript_type "lncRNA"; transcript_name "4933433N18Rik-215"; exon_number 1; exon_id "ENSMUSE00001702866.1"; level 2; mgi_id "MGI:1918502"; tag "TAGENE"; havana_gene "OTTMUSG00000067351.1";
chr13	HAVANA	transcript	50291087	50291818	0	+	.	gene_id "ENSMUSG00000113227.3"; transcript_id "ENSMUST00000357247.1"; gene_type "lncRNA"; gene_name "4933433N18Rik"; transcript_type "lncRNA"; transcript_name "4933433N18Rik-215"; level 2; mgi_id "MGI:1918502"; tag "TAGENE"; havana_gene "OTTMUSG00000067351.1";
chr13	HAVANA	exon	50291094	50291250	0	+	.	gene_id "ENSMUSG00000113227.3"; transcript_id "ENSMUST00000357244.1"; gene_type "lncRNA"; gene_name "4933433N18Rik"; transcript_type "lncRNA"; transcript_name "4933433N18Rik-212"; exon_number 1; exon_id "ENSMUSE00001702843.1"; level 2; mgi_id "MGI:1918502"; tag "basic"; tag "TAGENE"; havana_gene "OTTMUSG00000067351.1";
chr13	HAVANA	exon	50291094	50291250	0	+	.	gene_id "ENSMUSG00000113227.3"; transcript_id "ENSMUST00000222134.3"; gene_type "lncRNA"; gene_name "4933433N18Rik"; transcript_type "lncRNA"; transcript_name "4933433N18Rik-201"; exon_number 1; exon_id "ENSMUSE00001702843.1"; level 2; transcript_support_level "1"; mgi_id "MGI:1918502"; tag "TAGENE"; havana_gene "OTTMUSG00000067351.1"; havana_transcript "OTTMUST00000163103.1";
chr13	HAVANA	exon	50291094	50291250	0	+	.	gene_id "ENSMUSG00000113227.3"; transcript_id "ENSMUST00000357241.1"; gene_type "lncRNA"; gene_name "4933433N18Rik"; transcript_type "lncRNA"; transcript_name "4933433N18Rik-209"; exon_number 1; exon_id "ENSMUSE00001702843.1"; level 2; mgi_id "MGI:1918502"; tag "TAGENE"; havana_gene "OTTMUSG00000067351.1";
chr13	HAVANA	exon	50291094	50291250	0	+	.	gene_id "ENSMUSG00000113227.3"; transcript_id "ENSMUST00000357234.1"; gene_type "lncRNA"; gene_name "4933433N18Rik"; transcript_type "lncRNA"; transcript_name "4933433N18Rik-202"; exon_number 1; exon_id "ENSMUSE00001702843.1"; level 2; mgi_id "MGI:1918502"; tag "Ensembl_canonical"; tag "GENCODE_Primary"; tag "TAGENE"; havana_gene "OTTMUSG00000067351.1";
chr13	HAVANA	transcript	50291094	50300708	0	+	.	gene_id "ENSMUSG00000113227.3"; transcript_id "ENSMUST00000357244.1"; gene_type "lncRNA"; gene_name "4933433N18Rik"; transcript_type "lncRNA"; transcript_name "4933433N18Rik-212"; level 2; mgi_id "MGI:1918502"; tag "basic"; tag "TAGENE"; havana_gene "OTTMUSG00000067351.1";
chr13	HAVANA	transcript	50291094	50300761	0	+	.	gene_id "ENSMUSG00000113227.3"; transcript_id "ENSMUST00000222134.3"; gene_type "lncRNA"; gene_name "4933433N18Rik"; transcript_type "lncRNA"; transcript_name "4933433N18Rik-201"; level 2; transcript_support_level "1"; mgi_id "MGI:1918502"; tag "TAGENE"; havana_gene "OTTMUSG00000067351.1"; havana_transcript "OTTMUST00000163103.1";
chr13	HAVANA	transcript	50291094	50336676	0	+	.	gene_id "ENSMUSG00000113227.3"; transcript_id "ENSMUST00000357241.1"; gene_type "lncRNA"; gene_name "4933433N18Rik"; transcript_type "lncRNA"; transcript_name "4933433N18Rik-209"; level 2; mgi_id "MGI:1918502"; tag "TAGENE"; havana_gene "OTTMUSG00000067351.1";
chr13	HAVANA	transcript	50291094	50350227	0	+	.	gene_id "ENSMUSG00000113227.3"; transcript_id "ENSMUST00000357234.1"; gene_type "lncRNA"; gene_name "4933433N18Rik"; transcript_type "lncRNA"; transcript_name "4933433N18Rik-202"; level 2; mgi_id "MGI:1918502"; tag "Ensembl_canonical"; tag "GENCODE_Primary"; tag "TAGENE"; havana_gene "OTTMUSG00000067351.1";
chr13	HAVANA	exon	50291099	50291250	0	+	.	gene_id "ENSMUSG00000113227.3"; transcript_id "ENSMUST00000357242.1"; gene_type "lncRNA"; gene_name "4933433N18Rik"; transcript_type "lncRNA"; transcript_name "4933433N18Rik-210"; exon_number 1; exon_id "ENSMUSE00001702857.1"; level 2; mgi_id "MGI:1918502"; tag "basic"; tag "TAGENE"; havana_gene "OTTMUSG00000067351.1";
chr13	HAVANA	transcript	50291099	50336676	0	+	.	gene_id "ENSMUSG00000113227.3"; transcript_id "ENSMUST00000357242.1"; gene_type "lncRNA"; gene_name "4933433N18Rik"; transcript_type "lncRNA"; transcript_name "4933433N18Rik-210"; level 2; mgi_id "MGI:1918502"; tag "basic"; tag "TAGENE"; havana_gene "OTTMUSG00000067351.1";
chr13	HAVANA	exon	50291111	50291250	0	+	.	gene_id "ENSMUSG00000113227.3"; transcript_id "ENSMUST00000357243.1"; gene_type "lncRNA"; gene_name "4933433N18Rik"; transcript_type "lncRNA"; transcript_name "4933433N18Rik-211"; exon_number 1; exon_id "ENSMUSE00001702855.1"; level 2; mgi_id "MGI:1918502"; tag "TAGENE"; havana_gene "OTTMUSG00000067351.1";
chr13	HAVANA	transcript	50291111	50309787	0	+	.	gene_id "ENSMUSG00000113227.3"; transcript_id "ENSMUST00000357243.1"; gene_type "lncRNA"; gene_name "4933433N18Rik"; transcript_type "lncRNA"; transcript_name "4933433N18Rik-211"; level 2; mgi_id "MGI:1918502"; tag "TAGENE"; havana_gene "OTTMUSG00000067351.1";
chr13	HAVANA	exon	50291118	50291250	0	+	.	gene_id "ENSMUSG00000113227.3"; transcript_id "ENSMUST00000357239.1"; gene_type "lncRNA"; gene_name "4933433N18Rik"; transcript_type "lncRNA"; transcript_name "4933433N18Rik-207"; exon_number 1; exon_id "ENSMUSE00001702847.1"; level 2; mgi_id "MGI:1918502"; tag "basic"; tag "TAGENE"; havana_gene "OTTMUSG00000067351.1";
chr13	ENSEMBL_gcm37	exon	50291118	50291250	0.0801709195523544	+	.	gene_id "ENSMUSG00000113227.3"; transcript_id "ENSMUSG00000113227.3_tx_19"; exon_id "chr13_50291118_50291250_+"; exonnum "1"; txlen "2033";
chr13	ENSEMBL_gcm37	exon	50291118	50291250	0.0481867206758246	+	.	gene_id "ENSMUSG00000113227.3"; transcript_id "ENSMUSG00000113227.3_tx_21"; exon_id "chr13_50291118_50291250_+"; exonnum "1"; txlen "828";
chr13	ENSEMBL_gcm37	exon	50291118	50291250	0.00107750632793494	+	.	gene_id "ENSMUSG00000113227.3"; transcript_id "ENSMUSG00000113227.3_tx_23"; exon_id "chr13_50291118_50291250_+"; exonnum "1"; txlen "2065";
chr13	ENSEMBL_gcm37	exon	50291118	50291250	0.267489577175557	+	.	gene_id "ENSMUSG00000113227.3"; transcript_id "ENSMUSG00000113227.3_tx_6"; exon_id "chr13_50291118_50291250_+"; exonnum "1"; txlen "1835";
chr13	ENSEMBL_gcm37	exon	50291118	50291250	0.260211384140431	+	.	gene_id "ENSMUSG00000113227.3"; transcript_id "ENSMUSG00000113227.3_tx_7"; exon_id "chr13_50291118_50291250_+"; exonnum "1"; txlen "728";
chr13	HAVANA	transcript	50291118	50337552	0	+	.	gene_id "ENSMUSG00000113227.3"; transcript_id "ENSMUST00000357239.1"; gene_type "lncRNA"; gene_name "4933433N18Rik"; transcript_type "lncRNA"; transcript_name "4933433N18Rik-207"; level 2; mgi_id "MGI:1918502"; tag "basic"; tag "TAGENE"; havana_gene "OTTMUSG00000067351.1";
chr13	HAVANA	exon	50291127	50291250	0	+	.	gene_id "ENSMUSG00000113227.3"; transcript_id "ENSMUST00000357237.1"; gene_type "lncRNA"; gene_name "4933433N18Rik"; transcript_type "lncRNA"; transcript_name "4933433N18Rik-205"; exon_number 1; exon_id "ENSMUSE00001702860.1"; level 2; mgi_id "MGI:1918502"; tag "basic"; tag "TAGENE"; havana_gene "OTTMUSG00000067351.1";
chr13	HAVANA	transcript	50291127	50340698	0	+	.	gene_id "ENSMUSG00000113227.3"; transcript_id "ENSMUST00000357237.1"; gene_type "lncRNA"; gene_name "4933433N18Rik"; transcript_type "lncRNA"; transcript_name "4933433N18Rik-205"; level 2; mgi_id "MGI:1918502"; tag "basic"; tag "TAGENE"; havana_gene "OTTMUSG00000067351.1";
chr13	HAVANA	exon	50291129	50291250	0	+	.	gene_id "ENSMUSG00000113227.3"; transcript_id "ENSMUST00000357235.1"; gene_type "lncRNA"; gene_name "4933433N18Rik"; transcript_type "lncRNA"; transcript_name "4933433N18Rik-203"; exon_number 1; exon_id "ENSMUSE00001702868.1"; level 2; mgi_id "MGI:1918502"; tag "TAGENE"; havana_gene "OTTMUSG00000067351.1";
chr13	HAVANA	transcript	50291129	50350227	0	+	.	gene_id "ENSMUSG00000113227.3"; transcript_id "ENSMUST00000357235.1"; gene_type "lncRNA"; gene_name "4933433N18Rik"; transcript_type "lncRNA"; transcript_name "4933433N18Rik-203"; level 2; mgi_id "MGI:1918502"; tag "TAGENE"; havana_gene "OTTMUSG00000067351.1";
chr13	HAVANA	exon	50291130	50291250	0	+	.	gene_id "ENSMUSG00000113227.3"; transcript_id "ENSMUST00000357245.1"; gene_type "lncRNA"; gene_name "4933433N18Rik"; transcript_type "lncRNA"; transcript_name "4933433N18Rik-213"; exon_number 1; exon_id "ENSMUSE00001702849.1"; level 2; mgi_id "MGI:1918502"; tag "basic"; tag "TAGENE"; havana_gene "OTTMUSG00000067351.1";
chr13	HAVANA	exon	50291130	50291250	0	+	.	gene_id "ENSMUSG00000113227.3"; transcript_id "ENSMUST00000357238.1"; gene_type "lncRNA"; gene_name "4933433N18Rik"; transcript_type "lncRNA"; transcript_name "4933433N18Rik-206"; exon_number 1; exon_id "ENSMUSE00001702849.1"; level 2; mgi_id "MGI:1918502"; tag "TAGENE"; havana_gene "OTTMUSG00000067351.1";
chr13	HAVANA	transcript	50291130	50300706	0	+	.	gene_id "ENSMUSG00000113227.3"; transcript_id "ENSMUST00000357245.1"; gene_type "lncRNA"; gene_name "4933433N18Rik"; transcript_type "lncRNA"; transcript_name "4933433N18Rik-213"; level 2; mgi_id "MGI:1918502"; tag "basic"; tag "TAGENE"; havana_gene "OTTMUSG00000067351.1";
chr13	HAVANA	transcript	50291130	50340258	0	+	.	gene_id "ENSMUSG00000113227.3"; transcript_id "ENSMUST00000357238.1"; gene_type "lncRNA"; gene_name "4933433N18Rik"; transcript_type "lncRNA"; transcript_name "4933433N18Rik-206"; level 2; mgi_id "MGI:1918502"; tag "TAGENE"; havana_gene "OTTMUSG00000067351.1";
chr13	HAVANA	exon	50291155	50291250	0	+	.	gene_id "ENSMUSG00000113227.3"; transcript_id "ENSMUST00000357240.1"; gene_type "lncRNA"; gene_name "4933433N18Rik"; transcript_type "lncRNA"; transcript_name "4933433N18Rik-208"; exon_number 1; exon_id "ENSMUSE00001702856.1"; level 2; mgi_id "MGI:1918502"; tag "TAGENE"; havana_gene "OTTMUSG00000067351.1";
chr13	HAVANA	transcript	50291155	50337550	0	+	.	gene_id "ENSMUSG00000113227.3"; transcript_id "ENSMUST00000357240.1"; gene_type "lncRNA"; gene_name "4933433N18Rik"; transcript_type "lncRNA"; transcript_name "4933433N18Rik-208"; level 2; mgi_id "MGI:1918502"; tag "TAGENE"; havana_gene "OTTMUSG00000067351.1";
chr13	HAVANA	exon	50291177	50291250	0	+	.	gene_id "ENSMUSG00000113227.3"; transcript_id "ENSMUST00000357236.1"; gene_type "lncRNA"; gene_name "4933433N18Rik"; transcript_type "lncRNA"; transcript_name "4933433N18Rik-204"; exon_number 1; exon_id "ENSMUSE00001702844.1"; level 2; mgi_id "MGI:1918502"; tag "basic"; tag "TAGENE"; havana_gene "OTTMUSG00000067351.1";
chr13	HAVANA	transcript	50291177	50350227	0	+	.	gene_id "ENSMUSG00000113227.3"; transcript_id "ENSMUST00000357236.1"; gene_type "lncRNA"; gene_name "4933433N18Rik"; transcript_type "lncRNA"; transcript_name "4933433N18Rik-204"; level 2; mgi_id "MGI:1918502"; tag "basic"; tag "TAGENE"; havana_gene "OTTMUSG00000067351.1";
chr13	HAVANA	exon	50291328	50291818	0	+	.	gene_id "ENSMUSG00000113227.3"; transcript_id "ENSMUST00000357247.1"; gene_type "lncRNA"; gene_name "4933433N18Rik"; transcript_type "lncRNA"; transcript_name "4933433N18Rik-215"; exon_number 2; exon_id "ENSMUSE00001702858.1"; level 2; mgi_id "MGI:1918502"; tag "TAGENE"; havana_gene "OTTMUSG00000067351.1";
chr13	HAVANA	exon	50291339	50291688	0	+	.	gene_id "ENSMUSG00000113227.3"; transcript_id "ENSMUST00000357248.1"; gene_type "lncRNA"; gene_name "4933433N18Rik"; transcript_type "lncRNA"; transcript_name "4933433N18Rik-216"; exon_number 2; exon_id "ENSMUSE00001702845.1"; level 2; mgi_id "MGI:1918502"; tag "TAGENE"; havana_gene "OTTMUSG00000067351.1";
chr13	HAVANA	exon	50292056	50292173	0	+	.	gene_id "ENSMUSG00000113227.3"; transcript_id "ENSMUST00000357245.1"; gene_type "lncRNA"; gene_name "4933433N18Rik"; transcript_type "lncRNA"; transcript_name "4933433N18Rik-213"; exon_number 2; exon_id "ENSMUSE00001702852.1"; level 2; mgi_id "MGI:1918502"; tag "basic"; tag "TAGENE"; havana_gene "OTTMUSG00000067351.1";
chr13	HAVANA	exon	50296483	50296680	0	+	.	gene_id "ENSMUSG00000113227.3"; transcript_id "ENSMUST00000357244.1"; gene_type "lncRNA"; gene_name "4933433N18Rik"; transcript_type "lncRNA"; transcript_name "4933433N18Rik-212"; exon_number 2; exon_id "ENSMUSE00001702851.1"; level 2; mgi_id "MGI:1918502"; tag "basic"; tag "TAGENE"; havana_gene "OTTMUSG00000067351.1";
chr13	HAVANA	exon	50296483	50296680	0	+	.	gene_id "ENSMUSG00000113227.3"; transcript_id "ENSMUST00000357245.1"; gene_type "lncRNA"; gene_name "4933433N18Rik"; transcript_type "lncRNA"; transcript_name "4933433N18Rik-213"; exon_number 3; exon_id "ENSMUSE00001702851.1"; level 2; mgi_id "MGI:1918502"; tag "basic"; tag "TAGENE"; havana_gene "OTTMUSG00000067351.1";
chr13	ENSEMBL_gcm37	exon	50296483	50296680	0.0801709195523544	+	.	gene_id "ENSMUSG00000113227.3"; transcript_id "ENSMUSG00000113227.3_tx_19"; exon_id "chr13_50296483_50296680_+"; exonnum "2"; txlen "2033";
chr13	ENSEMBL_gcm37	exon	50296483	50296680	0.0481867206758246	+	.	gene_id "ENSMUSG00000113227.3"; transcript_id "ENSMUSG00000113227.3_tx_21"; exon_id "chr13_50296483_50296680_+"; exonnum "2"; txlen "828";
chr13	ENSEMBL_gcm37	exon	50296483	50296680	0.236518556964522	+	.	gene_id "ENSMUSG00000113227.3"; transcript_id "ENSMUSG00000113227.3_tx_9"; exon_id "chr13_50296483_50296680_+"; exonnum "1"; txlen "793";
chr13	HAVANA	exon	50299633	50299794	0	+	.	gene_id "ENSMUSG00000113227.3"; transcript_id "ENSMUST00000357234.1"; gene_type "lncRNA"; gene_name "4933433N18Rik"; transcript_type "lncRNA"; transcript_name "4933433N18Rik-202"; exon_number 2; exon_id "ENSMUSE00001702842.1"; level 2; mgi_id "MGI:1918502"; tag "Ensembl_canonical"; tag "GENCODE_Primary"; tag "TAGENE"; havana_gene "OTTMUSG00000067351.1";
chr13	HAVANA	exon	50299633	50299794	0	+	.	gene_id "ENSMUSG00000113227.3"; transcript_id "ENSMUST00000357242.1"; gene_type "lncRNA"; gene_name "4933433N18Rik"; transcript_type "lncRNA"; transcript_name "4933433N18Rik-210"; exon_number 2; exon_id "ENSMUSE00001702842.1"; level 2; mgi_id "MGI:1918502"; tag "basic"; tag "TAGENE"; havana_gene "OTTMUSG00000067351.1";
chr13	HAVANA	exon	50299633	50299794	0	+	.	gene_id "ENSMUSG00000113227.3"; transcript_id "ENSMUST00000357243.1"; gene_type "lncRNA"; gene_name "4933433N18Rik"; transcript_type "lncRNA"; transcript_name "4933433N18Rik-211"; exon_number 2; exon_id "ENSMUSE00001702842.1"; level 2; mgi_id "MGI:1918502"; tag "TAGENE"; havana_gene "OTTMUSG00000067351.1";
chr13	HAVANA	exon	50299633	50299794	0	+	.	gene_id "ENSMUSG00000113227.3"; transcript_id "ENSMUST00000357239.1"; gene_type "lncRNA"; gene_name "4933433N18Rik"; transcript_type "lncRNA"; transcript_name "4933433N18Rik-207"; exon_number 2; exon_id "ENSMUSE00001702842.1"; level 2; mgi_id "MGI:1918502"; tag "basic"; tag "TAGENE"; havana_gene "OTTMUSG00000067351.1";
chr13	HAVANA	exon	50299633	50299794	0	+	.	gene_id "ENSMUSG00000113227.3"; transcript_id "ENSMUST00000357237.1"; gene_type "lncRNA"; gene_name "4933433N18Rik"; transcript_type "lncRNA"; transcript_name "4933433N18Rik-205"; exon_number 2; exon_id "ENSMUSE00001702842.1"; level 2; mgi_id "MGI:1918502"; tag "basic"; tag "TAGENE"; havana_gene "OTTMUSG00000067351.1";
chr13	HAVANA	exon	50299633	50299794	0	+	.	gene_id "ENSMUSG00000113227.3"; transcript_id "ENSMUST00000357240.1"; gene_type "lncRNA"; gene_name "4933433N18Rik"; transcript_type "lncRNA"; transcript_name "4933433N18Rik-208"; exon_number 2; exon_id "ENSMUSE00001702842.1"; level 2; mgi_id "MGI:1918502"; tag "TAGENE"; havana_gene "OTTMUSG00000067351.1";
chr13	HAVANA	exon	50299633	50299794	0	+	.	gene_id "ENSMUSG00000113227.3"; transcript_id "ENSMUST00000357236.1"; gene_type "lncRNA"; gene_name "4933433N18Rik"; transcript_type "lncRNA"; transcript_name "4933433N18Rik-204"; exon_number 2; exon_id "ENSMUSE00001702842.1"; level 2; mgi_id "MGI:1918502"; tag "basic"; tag "TAGENE"; havana_gene "OTTMUSG00000067351.1";
chr13	ENSEMBL_gcm37	exon	50299633	50299794	0.0801709195523544	+	.	gene_id "ENSMUSG00000113227.3"; transcript_id "ENSMUSG00000113227.3_tx_19"; exon_id "chr13_50299633_50299794_+"; exonnum "3"; txlen "2033";
chr13	ENSEMBL_gcm37	exon	50299633	50299794	0.0481867206758246	+	.	gene_id "ENSMUSG00000113227.3"; transcript_id "ENSMUSG00000113227.3_tx_21"; exon_id "chr13_50299633_50299794_+"; exonnum "3"; txlen "828";
chr13	ENSEMBL_gcm37	exon	50299633	50299794	0.00107750632793494	+	.	gene_id "ENSMUSG00000113227.3"; transcript_id "ENSMUSG00000113227.3_tx_23"; exon_id "chr13_50299633_50299794_+"; exonnum "2"; txlen "2065";
chr13	ENSEMBL_gcm37	exon	50299633	50299794	0.267489577175557	+	.	gene_id "ENSMUSG00000113227.3"; transcript_id "ENSMUSG00000113227.3_tx_6"; exon_id "chr13_50299633_50299794_+"; exonnum "2"; txlen "1835";
chr13	ENSEMBL_gcm37	exon	50299633	50299794	0.260211384140431	+	.	gene_id "ENSMUSG00000113227.3"; transcript_id "ENSMUSG00000113227.3_tx_7"; exon_id "chr13_50299633_50299794_+"; exonnum "2"; txlen "728";
chr13	ENSEMBL_gcm37	exon	50299633	50299794	0.236518556964522	+	.	gene_id "ENSMUSG00000113227.3"; transcript_id "ENSMUSG00000113227.3_tx_9"; exon_id "chr13_50299633_50299794_+"; exonnum "2"; txlen "793";
chr13	HAVANA	exon	50299633	50300706	0	+	.	gene_id "ENSMUSG00000113227.3"; transcript_id "ENSMUST00000357245.1"; gene_type "lncRNA"; gene_name "4933433N18Rik"; transcript_type "lncRNA"; transcript_name "4933433N18Rik-213"; exon_number 4; exon_id "ENSMUSE00001702854.1"; level 2; mgi_id "MGI:1918502"; tag "basic"; tag "TAGENE"; havana_gene "OTTMUSG00000067351.1";
chr13	HAVANA	exon	50299633	50300708	0	+	.	gene_id "ENSMUSG00000113227.3"; transcript_id "ENSMUST00000357244.1"; gene_type "lncRNA"; gene_name "4933433N18Rik"; transcript_type "lncRNA"; transcript_name "4933433N18Rik-212"; exon_number 3; exon_id "ENSMUSE00001702859.1"; level 2; mgi_id "MGI:1918502"; tag "basic"; tag "TAGENE"; havana_gene "OTTMUSG00000067351.1";
chr13	HAVANA	exon	50299633	50300761	0	+	.	gene_id "ENSMUSG00000113227.3"; transcript_id "ENSMUST00000222134.3"; gene_type "lncRNA"; gene_name "4933433N18Rik"; transcript_type "lncRNA"; transcript_name "4933433N18Rik-201"; exon_number 2; exon_id "ENSMUSE00001702862.1"; level 2; transcript_support_level "1"; mgi_id "MGI:1918502"; tag "TAGENE"; havana_gene "OTTMUSG00000067351.1"; havana_transcript "OTTMUST00000163103.1";
chr13	HAVANA	exon	50309044	50309146	0	+	.	gene_id "ENSMUSG00000113227.3"; transcript_id "ENSMUST00000357239.1"; gene_type "lncRNA"; gene_name "4933433N18Rik"; transcript_type "lncRNA"; transcript_name "4933433N18Rik-207"; exon_number 3; exon_id "ENSMUSE00001702867.1"; level 2; mgi_id "MGI:1918502"; tag "basic"; tag "TAGENE"; havana_gene "OTTMUSG00000067351.1";
chr13	ENSEMBL_gcm37	exon	50309044	50309146	0.00107750632793494	+	.	gene_id "ENSMUSG00000113227.3"; transcript_id "ENSMUSG00000113227.3_tx_23"; exon_id "chr13_50309044_50309146_+"; exonnum "3"; txlen "2065";
chr13	HAVANA	exon	50309044	50309787	0	+	.	gene_id "ENSMUSG00000113227.3"; transcript_id "ENSMUST00000357243.1"; gene_type "lncRNA"; gene_name "4933433N18Rik"; transcript_type "lncRNA"; transcript_name "4933433N18Rik-211"; exon_number 3; exon_id "ENSMUSE00001702841.1"; level 2; mgi_id "MGI:1918502"; tag "TAGENE"; havana_gene "OTTMUSG00000067351.1";
chr13	sragcm37_es	exon	50323436	50323615	0.199142278972472	+	.	gene_id "ENSMUSG00000113227.3"; transcript_id "ENSMUSG00000113227.3_tx_13"; exon_id "chr13_50323436_50323615_+"; exonnum "1"; txlen "766";
chr13	sragcm37_es	exon	50323436	50323615	1.14957122000391	+	.	gene_id "ENSMUSG00000113227.3"; transcript_id "ENSMUSG00000113227.3_tx_2"; exon_id "chr13_50323436_50323615_+"; exonnum "1"; txlen "515";
chr13	sragcm37_es	exon	50323436	50323615	0.765476246675972	+	.	gene_id "ENSMUSG00000113227.3"; transcript_id "ENSMUSG00000113227.3_tx_4"; exon_id "chr13_50323436_50323615_+"; exonnum "1"; txlen "1045";
chr13	sragcm37_es	exon	50323456	50323604	0.199142278972472	+	.	gene_id "ENSMUSG00000113227.3"; transcript_id "ENSMUSG00000113227.3_tx_12"; exon_id "chr13_50323456_50323604_+"; exonnum "1"; txlen "735";
chr13	sragcm37_es	exon	50323456	50323604	0.0934533725887637	+	.	gene_id "ENSMUSG00000113227.3"; transcript_id "ENSMUSG00000113227.3_tx_16"; exon_id "chr13_50323456_50323604_+"; exonnum "1"; txlen "1323";
chr13	sragcm37_es	exon	50323456	50323604	0.984201943407219	+	.	gene_id "ENSMUSG00000113227.3"; transcript_id "ENSMUSG00000113227.3_tx_3"; exon_id "chr13_50323456_50323604_+"; exonnum "1"; txlen "1014";
chr13	sragcm37_ss	exon	50326470	50327643	0.0934533725887637	+	.	gene_id "ENSMUSG00000113227.3"; transcript_id "ENSMUSG00000113227.3_tx_16"; exon_id "chr13_50326470_50327643_+"; exonnum "2"; txlen "1323";
chr13	sragcm37_es	exon	50333256	50333376	0.0475604956594243	+	.	gene_id "ENSMUSG00000113227.3"; transcript_id "ENSMUSG00000113227.3_tx_22"; exon_id "chr13_50333256_50333376_+"; exonnum "1"; txlen "707";
chr13	HAVANA	exon	50335795	50336002	0	+	.	gene_id "ENSMUSG00000113227.3"; transcript_id "ENSMUST00000357234.1"; gene_type "lncRNA"; gene_name "4933433N18Rik"; transcript_type "lncRNA"; transcript_name "4933433N18Rik-202"; exon_number 3; exon_id "ENSMUSE00001702861.1"; level 2; mgi_id "MGI:1918502"; tag "Ensembl_canonical"; tag "GENCODE_Primary"; tag "TAGENE"; havana_gene "OTTMUSG00000067351.1";
chr13	HAVANA	exon	50335795	50336002	0	+	.	gene_id "ENSMUSG00000113227.3"; transcript_id "ENSMUST00000357239.1"; gene_type "lncRNA"; gene_name "4933433N18Rik"; transcript_type "lncRNA"; transcript_name "4933433N18Rik-207"; exon_number 4; exon_id "ENSMUSE00001702861.1"; level 2; mgi_id "MGI:1918502"; tag "basic"; tag "TAGENE"; havana_gene "OTTMUSG00000067351.1";
chr13	HAVANA	exon	50335795	50336002	0	+	.	gene_id "ENSMUSG00000113227.3"; transcript_id "ENSMUST00000357237.1"; gene_type "lncRNA"; gene_name "4933433N18Rik"; transcript_type "lncRNA"; transcript_name "4933433N18Rik-205"; exon_number 3; exon_id "ENSMUSE00001702861.1"; level 2; mgi_id "MGI:1918502"; tag "basic"; tag "TAGENE"; havana_gene "OTTMUSG00000067351.1";
chr13	HAVANA	exon	50335795	50336002	0	+	.	gene_id "ENSMUSG00000113227.3"; transcript_id "ENSMUST00000357235.1"; gene_type "lncRNA"; gene_name "4933433N18Rik"; transcript_type "lncRNA"; transcript_name "4933433N18Rik-203"; exon_number 2; exon_id "ENSMUSE00001702861.1"; level 2; mgi_id "MGI:1918502"; tag "TAGENE"; havana_gene "OTTMUSG00000067351.1";
chr13	HAVANA	exon	50335795	50336002	0	+	.	gene_id "ENSMUSG00000113227.3"; transcript_id "ENSMUST00000357238.1"; gene_type "lncRNA"; gene_name "4933433N18Rik"; transcript_type "lncRNA"; transcript_name "4933433N18Rik-206"; exon_number 2; exon_id "ENSMUSE00001702861.1"; level 2; mgi_id "MGI:1918502"; tag "TAGENE"; havana_gene "OTTMUSG00000067351.1";
chr13	HAVANA	exon	50335795	50336002	0	+	.	gene_id "ENSMUSG00000113227.3"; transcript_id "ENSMUST00000357240.1"; gene_type "lncRNA"; gene_name "4933433N18Rik"; transcript_type "lncRNA"; transcript_name "4933433N18Rik-208"; exon_number 3; exon_id "ENSMUSE00001702861.1"; level 2; mgi_id "MGI:1918502"; tag "TAGENE"; havana_gene "OTTMUSG00000067351.1";
chr13	HAVANA	exon	50335795	50336002	0	+	.	gene_id "ENSMUSG00000113227.3"; transcript_id "ENSMUST00000357236.1"; gene_type "lncRNA"; gene_name "4933433N18Rik"; transcript_type "lncRNA"; transcript_name "4933433N18Rik-204"; exon_number 3; exon_id "ENSMUSE00001702861.1"; level 2; mgi_id "MGI:1918502"; tag "basic"; tag "TAGENE"; havana_gene "OTTMUSG00000067351.1";
chr13	ENSEMBL_gcm37	exon	50335795	50336002	0.199142278972472	+	.	gene_id "ENSMUSG00000113227.3"; transcript_id "ENSMUSG00000113227.3_tx_12"; exon_id "chr13_50335795_50336002_+"; exonnum "2"; txlen "735";
chr13	ENSEMBL_gcm37	exon	50335795	50336002	0.199142278972472	+	.	gene_id "ENSMUSG00000113227.3"; transcript_id "ENSMUSG00000113227.3_tx_13"; exon_id "chr13_50335795_50336002_+"; exonnum "2"; txlen "766";
chr13	ENSEMBL_gcm37	exon	50335795	50336002	0.0801709195523544	+	.	gene_id "ENSMUSG00000113227.3"; transcript_id "ENSMUSG00000113227.3_tx_19"; exon_id "chr13_50335795_50336002_+"; exonnum "4"; txlen "2033";
chr13	ENSEMBL_gcm37	exon	50335795	50336002	1.14957122000391	+	.	gene_id "ENSMUSG00000113227.3"; transcript_id "ENSMUSG00000113227.3_tx_2"; exon_id "chr13_50335795_50336002_+"; exonnum "2"; txlen "515";
chr13	ENSEMBL_gcm37	exon	50335795	50336002	0.0481867206758246	+	.	gene_id "ENSMUSG00000113227.3"; transcript_id "ENSMUSG00000113227.3_tx_21"; exon_id "chr13_50335795_50336002_+"; exonnum "4"; txlen "828";
chr13	ENSEMBL_gcm37	exon	50335795	50336002	0.0475604956594243	+	.	gene_id "ENSMUSG00000113227.3"; transcript_id "ENSMUSG00000113227.3_tx_22"; exon_id "chr13_50335795_50336002_+"; exonnum "2"; txlen "707";
chr13	ENSEMBL_gcm37	exon	50335795	50336002	0.00107750632793494	+	.	gene_id "ENSMUSG00000113227.3"; transcript_id "ENSMUSG00000113227.3_tx_23"; exon_id "chr13_50335795_50336002_+"; exonnum "4"; txlen "2065";
chr13	ENSEMBL_gcm37	exon	50335795	50336002	0.984201943407219	+	.	gene_id "ENSMUSG00000113227.3"; transcript_id "ENSMUSG00000113227.3_tx_3"; exon_id "chr13_50335795_50336002_+"; exonnum "2"; txlen "1014";
chr13	ENSEMBL_gcm37	exon	50335795	50336002	0.765476246675972	+	.	gene_id "ENSMUSG00000113227.3"; transcript_id "ENSMUSG00000113227.3_tx_4"; exon_id "chr13_50335795_50336002_+"; exonnum "2"; txlen "1045";
chr13	ENSEMBL_gcm37	exon	50335795	50336002	0.267489577175557	+	.	gene_id "ENSMUSG00000113227.3"; transcript_id "ENSMUSG00000113227.3_tx_6"; exon_id "chr13_50335795_50336002_+"; exonnum "3"; txlen "1835";
chr13	ENSEMBL_gcm37	exon	50335795	50336002	0.260211384140431	+	.	gene_id "ENSMUSG00000113227.3"; transcript_id "ENSMUSG00000113227.3_tx_7"; exon_id "chr13_50335795_50336002_+"; exonnum "3"; txlen "728";
chr13	ENSEMBL_gcm37	exon	50335795	50336002	0.236518556964522	+	.	gene_id "ENSMUSG00000113227.3"; transcript_id "ENSMUSG00000113227.3_tx_9"; exon_id "chr13_50335795_50336002_+"; exonnum "3"; txlen "793";
chr13	HAVANA	exon	50335795	50336676	0	+	.	gene_id "ENSMUSG00000113227.3"; transcript_id "ENSMUST00000357241.1"; gene_type "lncRNA"; gene_name "4933433N18Rik"; transcript_type "lncRNA"; transcript_name "4933433N18Rik-209"; exon_number 2; exon_id "ENSMUSE00001702869.1"; level 2; mgi_id "MGI:1918502"; tag "TAGENE"; havana_gene "OTTMUSG00000067351.1";
chr13	HAVANA	exon	50335795	50336676	0	+	.	gene_id "ENSMUSG00000113227.3"; transcript_id "ENSMUST00000357242.1"; gene_type "lncRNA"; gene_name "4933433N18Rik"; transcript_type "lncRNA"; transcript_name "4933433N18Rik-210"; exon_number 3; exon_id "ENSMUSE00001702869.1"; level 2; mgi_id "MGI:1918502"; tag "basic"; tag "TAGENE"; havana_gene "OTTMUSG00000067351.1";
chr13	HAVANA	exon	50336894	50337550	0	+	.	gene_id "ENSMUSG00000113227.3"; transcript_id "ENSMUST00000357240.1"; gene_type "lncRNA"; gene_name "4933433N18Rik"; transcript_type "lncRNA"; transcript_name "4933433N18Rik-208"; exon_number 4; exon_id "ENSMUSE00001702870.1"; level 2; mgi_id "MGI:1918502"; tag "TAGENE"; havana_gene "OTTMUSG00000067351.1";
chr13	ENSEMBL_gcm37	exon	50336894	50337550	0.984201943407219	+	.	gene_id "ENSMUSG00000113227.3"; transcript_id "ENSMUSG00000113227.3_tx_3"; exon_id "chr13_50336894_50337550_+"; exonnum "3"; txlen "1014";
chr13	ENSEMBL_gcm37	exon	50336894	50337550	0.765476246675972	+	.	gene_id "ENSMUSG00000113227.3"; transcript_id "ENSMUSG00000113227.3_tx_4"; exon_id "chr13_50336894_50337550_+"; exonnum "3"; txlen "1045";
chr13	HAVANA	exon	50336894	50337552	0	+	.	gene_id "ENSMUSG00000113227.3"; transcript_id "ENSMUST00000357239.1"; gene_type "lncRNA"; gene_name "4933433N18Rik"; transcript_type "lncRNA"; transcript_name "4933433N18Rik-207"; exon_number 5; exon_id "ENSMUSE00001702853.1"; level 2; mgi_id "MGI:1918502"; tag "basic"; tag "TAGENE"; havana_gene "OTTMUSG00000067351.1";
chr13	sragcm37_mid	exon	50339312	50339409	0.260211384140431	+	.	gene_id "ENSMUSG00000113227.3"; transcript_id "ENSMUSG00000113227.3_tx_7"; exon_id "chr13_50339312_50339409_+"; exonnum "4"; txlen "728";
chr13	sragcm37_mid	exon	50339312	50339409	0.236518556964522	+	.	gene_id "ENSMUSG00000113227.3"; transcript_id "ENSMUSG00000113227.3_tx_9"; exon_id "chr13_50339312_50339409_+"; exonnum "4"; txlen "793";
chr13	sragcm37_mid	exon	50339965	50340091	1.14957122000391	+	.	gene_id "ENSMUSG00000113227.3"; transcript_id "ENSMUSG00000113227.3_tx_2"; exon_id "chr13_50339965_50340091_+"; exonnum "3"; txlen "515";
chr13	sragcm37_mid	exon	50339965	50340091	0.0481867206758246	+	.	gene_id "ENSMUSG00000113227.3"; transcript_id "ENSMUSG00000113227.3_tx_21"; exon_id "chr13_50339965_50340091_+"; exonnum "5"; txlen "828";
chr13	sragcm37_mid	exon	50339965	50340091	0.00107750632793494	+	.	gene_id "ENSMUSG00000113227.3"; transcript_id "ENSMUSG00000113227.3_tx_23"; exon_id "chr13_50339965_50340091_+"; exonnum "5"; txlen "2065";
chr13	sragcm37_mid	exon	50339965	50340091	0.260211384140431	+	.	gene_id "ENSMUSG00000113227.3"; transcript_id "ENSMUSG00000113227.3_tx_7"; exon_id "chr13_50339965_50340091_+"; exonnum "5"; txlen "728";
chr13	sragcm37_mid	exon	50339965	50340091	0.236518556964522	+	.	gene_id "ENSMUSG00000113227.3"; transcript_id "ENSMUSG00000113227.3_tx_9"; exon_id "chr13_50339965_50340091_+"; exonnum "5"; txlen "793";
chr13	HAVANA	exon	50339965	50340258	0	+	.	gene_id "ENSMUSG00000113227.3"; transcript_id "ENSMUST00000357238.1"; gene_type "lncRNA"; gene_name "4933433N18Rik"; transcript_type "lncRNA"; transcript_name "4933433N18Rik-206"; exon_number 3; exon_id "ENSMUSE00001702864.1"; level 2; mgi_id "MGI:1918502"; tag "TAGENE"; havana_gene "OTTMUSG00000067351.1";
chr13	HAVANA	exon	50339965	50340698	0	+	.	gene_id "ENSMUSG00000113227.3"; transcript_id "ENSMUST00000357237.1"; gene_type "lncRNA"; gene_name "4933433N18Rik"; transcript_type "lncRNA"; transcript_name "4933433N18Rik-205"; exon_number 4; exon_id "ENSMUSE00001702865.1"; level 2; mgi_id "MGI:1918502"; tag "basic"; tag "TAGENE"; havana_gene "OTTMUSG00000067351.1";
chr13	HAVANA	exon	50345731	50345810	0	+	.	gene_id "ENSMUSG00000113227.3"; transcript_id "ENSMUST00000357236.1"; gene_type "lncRNA"; gene_name "4933433N18Rik"; transcript_type "lncRNA"; transcript_name "4933433N18Rik-204"; exon_number 4; exon_id "ENSMUSE00001702846.1"; level 2; mgi_id "MGI:1918502"; tag "basic"; tag "TAGENE"; havana_gene "OTTMUSG00000067351.1";
chr13	ENSEMBL_gcm37	exon	50345731	50345810	0.0801709195523544	+	.	gene_id "ENSMUSG00000113227.3"; transcript_id "ENSMUSG00000113227.3_tx_19"; exon_id "chr13_50345731_50345810_+"; exonnum "5"; txlen "2033";
chr13	ENSEMBL_gcm37	exon	50345731	50345810	0.00107750632793494	+	.	gene_id "ENSMUSG00000113227.3"; transcript_id "ENSMUSG00000113227.3_tx_23"; exon_id "chr13_50345731_50345810_+"; exonnum "6"; txlen "2065";
chr13	ENSEMBL_gcm37	exon	50345731	50345810	0.267489577175557	+	.	gene_id "ENSMUSG00000113227.3"; transcript_id "ENSMUSG00000113227.3_tx_6"; exon_id "chr13_50345731_50345810_+"; exonnum "4"; txlen "1835";
chr13	sragcm37_mid	exon	50347001	50347874	0.0801709195523544	+	.	gene_id "ENSMUSG00000113227.3"; transcript_id "ENSMUSG00000113227.3_tx_19"; exon_id "chr13_50347001_50347874_+"; exonnum "6"; txlen "2033";
chr13	sragcm37_mid	exon	50347001	50347874	0.00107750632793494	+	.	gene_id "ENSMUSG00000113227.3"; transcript_id "ENSMUSG00000113227.3_tx_23"; exon_id "chr13_50347001_50347874_+"; exonnum "7"; txlen "2065";
chr13	sragcm37_mid	exon	50347001	50347874	0.267489577175557	+	.	gene_id "ENSMUSG00000113227.3"; transcript_id "ENSMUSG00000113227.3_tx_6"; exon_id "chr13_50347001_50347874_+"; exonnum "5"; txlen "1835";
chr13	HAVANA	exon	50347638	50347874	0	+	.	gene_id "ENSMUSG00000113227.3"; transcript_id "ENSMUST00000357246.1"; gene_type "lncRNA"; gene_name "4933433N18Rik"; transcript_type "lncRNA"; transcript_name "4933433N18Rik-214"; exon_number 1; exon_id "ENSMUSE00001702871.1"; level 2; mgi_id "MGI:1918502"; tag "TAGENE"; havana_gene "OTTMUSG00000067351.1";
chr13	HAVANA	transcript	50347638	50350227	0	+	.	gene_id "ENSMUSG00000113227.3"; transcript_id "ENSMUST00000357246.1"; gene_type "lncRNA"; gene_name "4933433N18Rik"; transcript_type "lncRNA"; transcript_name "4933433N18Rik-214"; level 2; mgi_id "MGI:1918502"; tag "TAGENE"; havana_gene "OTTMUSG00000067351.1";
chr13	HAVANA	exon	50349106	50349157	0	+	.	gene_id "ENSMUSG00000113227.3"; transcript_id "ENSMUST00000357234.1"; gene_type "lncRNA"; gene_name "4933433N18Rik"; transcript_type "lncRNA"; transcript_name "4933433N18Rik-202"; exon_number 4; exon_id "ENSMUSE00001702863.1"; level 2; mgi_id "MGI:1918502"; tag "Ensembl_canonical"; tag "GENCODE_Primary"; tag "TAGENE"; havana_gene "OTTMUSG00000067351.1";
chr13	HAVANA	exon	50349106	50349157	0	+	.	gene_id "ENSMUSG00000113227.3"; transcript_id "ENSMUST00000357235.1"; gene_type "lncRNA"; gene_name "4933433N18Rik"; transcript_type "lncRNA"; transcript_name "4933433N18Rik-203"; exon_number 3; exon_id "ENSMUSE00001702863.1"; level 2; mgi_id "MGI:1918502"; tag "TAGENE"; havana_gene "OTTMUSG00000067351.1";
chr13	HAVANA	exon	50349106	50349157	0	+	.	gene_id "ENSMUSG00000113227.3"; transcript_id "ENSMUST00000357236.1"; gene_type "lncRNA"; gene_name "4933433N18Rik"; transcript_type "lncRNA"; transcript_name "4933433N18Rik-204"; exon_number 5; exon_id "ENSMUSE00001702863.1"; level 2; mgi_id "MGI:1918502"; tag "basic"; tag "TAGENE"; havana_gene "OTTMUSG00000067351.1";
chr13	HAVANA	exon	50349106	50349157	0	+	.	gene_id "ENSMUSG00000113227.3"; transcript_id "ENSMUST00000357246.1"; gene_type "lncRNA"; gene_name "4933433N18Rik"; transcript_type "lncRNA"; transcript_name "4933433N18Rik-214"; exon_number 2; exon_id "ENSMUSE00001702863.1"; level 2; mgi_id "MGI:1918502"; tag "TAGENE"; havana_gene "OTTMUSG00000067351.1";
chr13	ENSEMBL_gcm37	exon	50349106	50349157	0.199142278972472	+	.	gene_id "ENSMUSG00000113227.3"; transcript_id "ENSMUSG00000113227.3_tx_12"; exon_id "chr13_50349106_50349157_+"; exonnum "3"; txlen "735";
chr13	ENSEMBL_gcm37	exon	50349106	50349157	0.199142278972472	+	.	gene_id "ENSMUSG00000113227.3"; transcript_id "ENSMUSG00000113227.3_tx_13"; exon_id "chr13_50349106_50349157_+"; exonnum "3"; txlen "766";
chr13	ENSEMBL_gcm37	exon	50349106	50349157	0.0801709195523544	+	.	gene_id "ENSMUSG00000113227.3"; transcript_id "ENSMUSG00000113227.3_tx_19"; exon_id "chr13_50349106_50349157_+"; exonnum "7"; txlen "2033";
chr13	ENSEMBL_gcm37	exon	50349106	50349157	0.0475604956594243	+	.	gene_id "ENSMUSG00000113227.3"; transcript_id "ENSMUSG00000113227.3_tx_22"; exon_id "chr13_50349106_50349157_+"; exonnum "3"; txlen "707";
chr13	ENSEMBL_gcm37	exon	50349106	50349157	0.00107750632793494	+	.	gene_id "ENSMUSG00000113227.3"; transcript_id "ENSMUSG00000113227.3_tx_23"; exon_id "chr13_50349106_50349157_+"; exonnum "8"; txlen "2065";
chr13	ENSEMBL_gcm37	exon	50349106	50349157	0.267489577175557	+	.	gene_id "ENSMUSG00000113227.3"; transcript_id "ENSMUSG00000113227.3_tx_6"; exon_id "chr13_50349106_50349157_+"; exonnum "6"; txlen "1835";
chr13	HAVANA	exon	50349675	50349735	0	+	.	gene_id "ENSMUSG00000113227.3"; transcript_id "ENSMUST00000357234.1"; gene_type "lncRNA"; gene_name "4933433N18Rik"; transcript_type "lncRNA"; transcript_name "4933433N18Rik-202"; exon_number 5; exon_id "ENSMUSE00001702840.1"; level 2; mgi_id "MGI:1918502"; tag "Ensembl_canonical"; tag "GENCODE_Primary"; tag "TAGENE"; havana_gene "OTTMUSG00000067351.1";
chr13	HAVANA	exon	50349675	50349735	0	+	.	gene_id "ENSMUSG00000113227.3"; transcript_id "ENSMUST00000357235.1"; gene_type "lncRNA"; gene_name "4933433N18Rik"; transcript_type "lncRNA"; transcript_name "4933433N18Rik-203"; exon_number 4; exon_id "ENSMUSE00001702840.1"; level 2; mgi_id "MGI:1918502"; tag "TAGENE"; havana_gene "OTTMUSG00000067351.1";
chr13	HAVANA	exon	50349675	50349735	0	+	.	gene_id "ENSMUSG00000113227.3"; transcript_id "ENSMUST00000357236.1"; gene_type "lncRNA"; gene_name "4933433N18Rik"; transcript_type "lncRNA"; transcript_name "4933433N18Rik-204"; exon_number 6; exon_id "ENSMUSE00001702840.1"; level 2; mgi_id "MGI:1918502"; tag "basic"; tag "TAGENE"; havana_gene "OTTMUSG00000067351.1";
chr13	HAVANA	exon	50349675	50349735	0	+	.	gene_id "ENSMUSG00000113227.3"; transcript_id "ENSMUST00000357246.1"; gene_type "lncRNA"; gene_name "4933433N18Rik"; transcript_type "lncRNA"; transcript_name "4933433N18Rik-214"; exon_number 3; exon_id "ENSMUSE00001702840.1"; level 2; mgi_id "MGI:1918502"; tag "TAGENE"; havana_gene "OTTMUSG00000067351.1";
chr13	ENSEMBL_gcm37	exon	50349675	50349735	0.199142278972472	+	.	gene_id "ENSMUSG00000113227.3"; transcript_id "ENSMUSG00000113227.3_tx_12"; exon_id "chr13_50349675_50349735_+"; exonnum "4"; txlen "735";
chr13	ENSEMBL_gcm37	exon	50349675	50349735	0.199142278972472	+	.	gene_id "ENSMUSG00000113227.3"; transcript_id "ENSMUSG00000113227.3_tx_13"; exon_id "chr13_50349675_50349735_+"; exonnum "4"; txlen "766";
chr13	ENSEMBL_gcm37	exon	50349675	50349735	0.0801709195523544	+	.	gene_id "ENSMUSG00000113227.3"; transcript_id "ENSMUSG00000113227.3_tx_19"; exon_id "chr13_50349675_50349735_+"; exonnum "8"; txlen "2033";
chr13	ENSEMBL_gcm37	exon	50349675	50349735	0.0475604956594243	+	.	gene_id "ENSMUSG00000113227.3"; transcript_id "ENSMUSG00000113227.3_tx_22"; exon_id "chr13_50349675_50349735_+"; exonnum "4"; txlen "707";
chr13	ENSEMBL_gcm37	exon	50349675	50349735	0.00107750632793494	+	.	gene_id "ENSMUSG00000113227.3"; transcript_id "ENSMUSG00000113227.3_tx_23"; exon_id "chr13_50349675_50349735_+"; exonnum "9"; txlen "2065";
chr13	ENSEMBL_gcm37	exon	50349675	50349735	0.267489577175557	+	.	gene_id "ENSMUSG00000113227.3"; transcript_id "ENSMUSG00000113227.3_tx_6"; exon_id "chr13_50349675_50349735_+"; exonnum "7"; txlen "1835";
chr13	HAVANA	exon	50349963	50350227	0	+	.	gene_id "ENSMUSG00000113227.3"; transcript_id "ENSMUST00000357234.1"; gene_type "lncRNA"; gene_name "4933433N18Rik"; transcript_type "lncRNA"; transcript_name "4933433N18Rik-202"; exon_number 6; exon_id "ENSMUSE00001702850.1"; level 2; mgi_id "MGI:1918502"; tag "Ensembl_canonical"; tag "GENCODE_Primary"; tag "TAGENE"; havana_gene "OTTMUSG00000067351.1";
chr13	HAVANA	exon	50349963	50350227	0	+	.	gene_id "ENSMUSG00000113227.3"; transcript_id "ENSMUST00000357235.1"; gene_type "lncRNA"; gene_name "4933433N18Rik"; transcript_type "lncRNA"; transcript_name "4933433N18Rik-203"; exon_number 5; exon_id "ENSMUSE00001702850.1"; level 2; mgi_id "MGI:1918502"; tag "TAGENE"; havana_gene "OTTMUSG00000067351.1";
chr13	HAVANA	exon	50349963	50350227	0	+	.	gene_id "ENSMUSG00000113227.3"; transcript_id "ENSMUST00000357236.1"; gene_type "lncRNA"; gene_name "4933433N18Rik"; transcript_type "lncRNA"; transcript_name "4933433N18Rik-204"; exon_number 7; exon_id "ENSMUSE00001702850.1"; level 2; mgi_id "MGI:1918502"; tag "basic"; tag "TAGENE"; havana_gene "OTTMUSG00000067351.1";
chr13	HAVANA	exon	50349963	50350227	0	+	.	gene_id "ENSMUSG00000113227.3"; transcript_id "ENSMUST00000357246.1"; gene_type "lncRNA"; gene_name "4933433N18Rik"; transcript_type "lncRNA"; transcript_name "4933433N18Rik-214"; exon_number 4; exon_id "ENSMUSE00001702850.1"; level 2; mgi_id "MGI:1918502"; tag "TAGENE"; havana_gene "OTTMUSG00000067351.1";
chr13	ENSEMBL_gcm37	exon	50349963	50350227	0.199142278972472	+	.	gene_id "ENSMUSG00000113227.3"; transcript_id "ENSMUSG00000113227.3_tx_12"; exon_id "chr13_50349963_50350227_+"; exonnum "5"; txlen "735";
chr13	ENSEMBL_gcm37	exon	50349963	50350227	0.199142278972472	+	.	gene_id "ENSMUSG00000113227.3"; transcript_id "ENSMUSG00000113227.3_tx_13"; exon_id "chr13_50349963_50350227_+"; exonnum "5"; txlen "766";
chr13	ENSEMBL_gcm37	exon	50349963	50350227	0.0801709195523544	+	.	gene_id "ENSMUSG00000113227.3"; transcript_id "ENSMUSG00000113227.3_tx_19"; exon_id "chr13_50349963_50350227_+"; exonnum "9"; txlen "2033";
chr13	ENSEMBL_gcm37	exon	50349963	50350227	0.0475604956594243	+	.	gene_id "ENSMUSG00000113227.3"; transcript_id "ENSMUSG00000113227.3_tx_22"; exon_id "chr13_50349963_50350227_+"; exonnum "5"; txlen "707";
chr13	ENSEMBL_gcm37	exon	50349963	50350227	0.00107750632793494	+	.	gene_id "ENSMUSG00000113227.3"; transcript_id "ENSMUSG00000113227.3_tx_23"; exon_id "chr13_50349963_50350227_+"; exonnum "10"; txlen "2065";
chr13	ENSEMBL_gcm37	exon	50349963	50350227	0.267489577175557	+	.	gene_id "ENSMUSG00000113227.3"; transcript_id "ENSMUSG00000113227.3_tx_6"; exon_id "chr13_50349963_50350227_+"; exonnum "8"; txlen "1835";
chr13	sragcm37_mid	exon	50372457	50372806	1.17313204254403	+	.	gene_id "ENSMUSG00000114035.3"; transcript_id "ENSMUSG00000114035.3_tx_4"; exon_id "chr13_50372457_50372806_+"; exonnum "1"; txlen "656";
chr13	sragcm37_mid	exon	50372889	50373050	1.17313204254403	+	.	gene_id "ENSMUSG00000114035.3"; transcript_id "ENSMUSG00000114035.3_tx_4"; exon_id "chr13_50372889_50373050_+"; exonnum "2"; txlen "656";
chr13	sragcm37_es	exon	50382079	50382157	0.0747235318624821	+	.	gene_id "ENSMUSG00000114035.3"; transcript_id "ENSMUSG00000114035.3_tx_42"; exon_id "chr13_50382079_50382157_+"; exonnum "1"; txlen "627";
chr13	sragcm37_es	exon	50382079	50382157	0.0747235318624821	+	.	gene_id "ENSMUSG00000114035.3"; transcript_id "ENSMUSG00000114035.3_tx_43"; exon_id "chr13_50382079_50382157_+"; exonnum "1"; txlen "570";
chr13	sragcm37_es	exon	50382858	50382963	2.13339738381999	+	.	gene_id "ENSMUSG00000114035.3"; transcript_id "ENSMUSG00000114035.3_tx_1"; exon_id "chr13_50382858_50382963_+"; exonnum "1"; txlen "597";
chr13	sragcm37_es	exon	50382858	50382963	1.5846743316623	+	.	gene_id "ENSMUSG00000114035.3"; transcript_id "ENSMUSG00000114035.3_tx_2"; exon_id "chr13_50382858_50382963_+"; exonnum "1"; txlen "643";
chr13	sragcm37_mid	exon	50382861	50382917	0.0747235318624821	+	.	gene_id "ENSMUSG00000114035.3"; transcript_id "ENSMUSG00000114035.3_tx_42"; exon_id "chr13_50382861_50382917_+"; exonnum "2"; txlen "627";
chr13	sragcm37_mid	exon	50382861	50382917	0.0747235318624821	+	.	gene_id "ENSMUSG00000114035.3"; transcript_id "ENSMUSG00000114035.3_tx_43"; exon_id "chr13_50382861_50382917_+"; exonnum "2"; txlen "570";
chr13	sragcm37_mid	exon	50394596	50394689	0.122989649621552	+	.	gene_id "ENSMUSG00000114035.3"; transcript_id "ENSMUSG00000114035.3_tx_27"; exon_id "chr13_50394596_50394689_+"; exonnum "1"; txlen "508";
chr13	HAVANA	gene	50395745	50395993	0	+	.	gene_id "ENSMUSG00000113480.2"; gene_type "processed_pseudogene"; gene_name "Gm47413"; level 2; mgi_id "MGI:6096349"; havana_gene "OTTMUSG00000067242.1";
chr13	HAVANA	transcript	50395745	50395993	0	+	.	gene_id "ENSMUSG00000113480.2"; transcript_id "ENSMUST00000221451.2"; gene_type "processed_pseudogene"; gene_name "Gm47413"; transcript_type "processed_pseudogene"; transcript_name "Gm47413-201"; level 2; transcript_support_level "NA"; mgi_id "MGI:6096349"; ont "PGO:0000004"; tag "basic"; tag "Ensembl_canonical"; tag "GENCODE_Primary"; havana_gene "OTTMUSG00000067242.1"; havana_transcript "OTTMUST00000162884.1";
chr13	HAVANA	exon	50395745	50395993	0	+	.	gene_id "ENSMUSG00000113480.2"; transcript_id "ENSMUST00000221451.2"; gene_type "processed_pseudogene"; gene_name "Gm47413"; transcript_type "processed_pseudogene"; transcript_name "Gm47413-201"; exon_number 1; exon_id "ENSMUSE00001418650.2"; level 2; transcript_support_level "NA"; mgi_id "MGI:6096349"; ont "PGO:0000004"; tag "basic"; tag "Ensembl_canonical"; tag "GENCODE_Primary"; havana_gene "OTTMUSG00000067242.1"; havana_transcript "OTTMUST00000162884.1";
chr13	HAVANA	exon	50399939	50400339	0	+	.	gene_id "ENSMUSG00000114035.3"; transcript_id "ENSMUST00000356621.1"; gene_type "lncRNA"; gene_name "Gm31126"; transcript_type "lncRNA"; transcript_name "Gm31126-220"; exon_number 1; exon_id "ENSMUSE00001701663.1"; level 2; mgi_id "MGI:5590285"; tag "TAGENE"; havana_gene "OTTMUSG00000067353.1";
chr13	HAVANA	transcript	50399939	50416908	0	+	.	gene_id "ENSMUSG00000114035.3"; transcript_id "ENSMUST00000356621.1"; gene_type "lncRNA"; gene_name "Gm31126"; transcript_type "lncRNA"; transcript_name "Gm31126-220"; level 2; mgi_id "MGI:5590285"; tag "TAGENE"; havana_gene "OTTMUSG00000067353.1";
chr13	HAVANA	gene	50399939	50510331	0	+	.	gene_id "ENSMUSG00000114035.3"; gene_type "lncRNA"; gene_name "Gm31126"; level 2; mgi_id "MGI:5590285"; tag "ncRNA_host"; havana_gene "OTTMUSG00000067353.1";
chr13	HAVANA	exon	50399943	50400217	0	+	.	gene_id "ENSMUSG00000114035.3"; transcript_id "ENSMUST00000356624.1"; gene_type "lncRNA"; gene_name "Gm31126"; transcript_type "lncRNA"; transcript_name "Gm31126-223"; exon_number 1; exon_id "ENSMUSE00001701726.1"; level 2; mgi_id "MGI:5590285"; tag "TAGENE"; havana_gene "OTTMUSG00000067353.1";
chr13	HAVANA	exon	50399943	50400217	0	+	.	gene_id "ENSMUSG00000114035.3"; transcript_id "ENSMUST00000356620.1"; gene_type "lncRNA"; gene_name "Gm31126"; transcript_type "lncRNA"; transcript_name "Gm31126-219"; exon_number 1; exon_id "ENSMUSE00001701726.1"; level 2; mgi_id "MGI:5590285"; tag "TAGENE"; havana_gene "OTTMUSG00000067353.1";
chr13	HAVANA	exon	50399943	50400339	0	+	.	gene_id "ENSMUSG00000114035.3"; transcript_id "ENSMUST00000356622.1"; gene_type "lncRNA"; gene_name "Gm31126"; transcript_type "lncRNA"; transcript_name "Gm31126-221"; exon_number 1; exon_id "ENSMUSE00001701681.1"; level 2; mgi_id "MGI:5590285"; tag "TAGENE"; havana_gene "OTTMUSG00000067353.1";
chr13	HAVANA	exon	50399943	50400339	0	+	.	gene_id "ENSMUSG00000114035.3"; transcript_id "ENSMUST00000356623.1"; gene_type "lncRNA"; gene_name "Gm31126"; transcript_type "lncRNA"; transcript_name "Gm31126-222"; exon_number 1; exon_id "ENSMUSE00001701681.1"; level 2; mgi_id "MGI:5590285"; tag "basic"; tag "TAGENE"; havana_gene "OTTMUSG00000067353.1";
chr13	HAVANA	transcript	50399943	50416905	0	+	.	gene_id "ENSMUSG00000114035.3"; transcript_id "ENSMUST00000356624.1"; gene_type "lncRNA"; gene_name "Gm31126"; transcript_type "lncRNA"; transcript_name "Gm31126-223"; level 2; mgi_id "MGI:5590285"; tag "TAGENE"; havana_gene "OTTMUSG00000067353.1";
chr13	HAVANA	transcript	50399943	50416908	0	+	.	gene_id "ENSMUSG00000114035.3"; transcript_id "ENSMUST00000356622.1"; gene_type "lncRNA"; gene_name "Gm31126"; transcript_type "lncRNA"; transcript_name "Gm31126-221"; level 2; mgi_id "MGI:5590285"; tag "TAGENE"; havana_gene "OTTMUSG00000067353.1";
chr13	HAVANA	transcript	50399943	50416908	0	+	.	gene_id "ENSMUSG00000114035.3"; transcript_id "ENSMUST00000356623.1"; gene_type "lncRNA"; gene_name "Gm31126"; transcript_type "lncRNA"; transcript_name "Gm31126-222"; level 2; mgi_id "MGI:5590285"; tag "basic"; tag "TAGENE"; havana_gene "OTTMUSG00000067353.1";
chr13	HAVANA	transcript	50399943	50416913	0	+	.	gene_id "ENSMUSG00000114035.3"; transcript_id "ENSMUST00000356620.1"; gene_type "lncRNA"; gene_name "Gm31126"; transcript_type "lncRNA"; transcript_name "Gm31126-219"; level 2; mgi_id "MGI:5590285"; tag "TAGENE"; havana_gene "OTTMUSG00000067353.1";
chr13	HAVANA	exon	50412176	50412274	0	+	.	gene_id "ENSMUSG00000114035.3"; transcript_id "ENSMUST00000356623.1"; gene_type "lncRNA"; gene_name "Gm31126"; transcript_type "lncRNA"; transcript_name "Gm31126-222"; exon_number 2; exon_id "ENSMUSE00001701714.1"; level 2; mgi_id "MGI:5590285"; tag "basic"; tag "TAGENE"; havana_gene "OTTMUSG00000067353.1";
chr13	HAVANA	exon	50412489	50412704	0	+	.	gene_id "ENSMUSG00000114035.3"; transcript_id "ENSMUST00000356624.1"; gene_type "lncRNA"; gene_name "Gm31126"; transcript_type "lncRNA"; transcript_name "Gm31126-223"; exon_number 2; exon_id "ENSMUSE00001701709.1"; level 2; mgi_id "MGI:5590285"; tag "TAGENE"; havana_gene "OTTMUSG00000067353.1";
chr13	HAVANA	exon	50412489	50412704	0	+	.	gene_id "ENSMUSG00000114035.3"; transcript_id "ENSMUST00000356623.1"; gene_type "lncRNA"; gene_name "Gm31126"; transcript_type "lncRNA"; transcript_name "Gm31126-222"; exon_number 3; exon_id "ENSMUSE00001701709.1"; level 2; mgi_id "MGI:5590285"; tag "basic"; tag "TAGENE"; havana_gene "OTTMUSG00000067353.1";
chr13	HAVANA	exon	50415730	50415900	0	+	.	gene_id "ENSMUSG00000114035.3"; transcript_id "ENSMUST00000356621.1"; gene_type "lncRNA"; gene_name "Gm31126"; transcript_type "lncRNA"; transcript_name "Gm31126-220"; exon_number 2; exon_id "ENSMUSE00001701702.1"; level 2; mgi_id "MGI:5590285"; tag "TAGENE"; havana_gene "OTTMUSG00000067353.1";
chr13	HAVANA	exon	50415730	50415900	0	+	.	gene_id "ENSMUSG00000114035.3"; transcript_id "ENSMUST00000356624.1"; gene_type "lncRNA"; gene_name "Gm31126"; transcript_type "lncRNA"; transcript_name "Gm31126-223"; exon_number 3; exon_id "ENSMUSE00001701702.1"; level 2; mgi_id "MGI:5590285"; tag "TAGENE"; havana_gene "OTTMUSG00000067353.1";
chr13	HAVANA	exon	50415730	50415900	0	+	.	gene_id "ENSMUSG00000114035.3"; transcript_id "ENSMUST00000356623.1"; gene_type "lncRNA"; gene_name "Gm31126"; transcript_type "lncRNA"; transcript_name "Gm31126-222"; exon_number 4; exon_id "ENSMUSE00001701702.1"; level 2; mgi_id "MGI:5590285"; tag "basic"; tag "TAGENE"; havana_gene "OTTMUSG00000067353.1";
chr13	HAVANA	exon	50415730	50415900	0	+	.	gene_id "ENSMUSG00000114035.3"; transcript_id "ENSMUST00000356620.1"; gene_type "lncRNA"; gene_name "Gm31126"; transcript_type "lncRNA"; transcript_name "Gm31126-219"; exon_number 2; exon_id "ENSMUSE00001701702.1"; level 2; mgi_id "MGI:5590285"; tag "TAGENE"; havana_gene "OTTMUSG00000067353.1";
chr13	ENSEMBL_gcm37	exon	50415730	50415900	0.394328547194676	+	.	gene_id "ENSMUSG00000114035.3"; transcript_id "ENSMUSG00000114035.3_tx_11"; exon_id "chr13_50415730_50415900_+"; exonnum "1"; txlen "979";
chr13	ENSEMBL_gcm37	exon	50415730	50415900	0.374506043439907	+	.	gene_id "ENSMUSG00000114035.3"; transcript_id "ENSMUSG00000114035.3_tx_14"; exon_id "chr13_50415730_50415900_+"; exonnum "1"; txlen "622";
chr13	ENSEMBL_gcm37	exon	50415730	50415900	1.27689309067496	+	.	gene_id "ENSMUSG00000114035.3"; transcript_id "ENSMUSG00000114035.3_tx_3"; exon_id "chr13_50415730_50415900_+"; exonnum "1"; txlen "1028";
chr13	ENSEMBL_gcm37	exon	50415730	50415900	0.10144516298883	+	.	gene_id "ENSMUSG00000114035.3"; transcript_id "ENSMUSG00000114035.3_tx_31"; exon_id "chr13_50415730_50415900_+"; exonnum "1"; txlen "1105";
chr13	ENSEMBL_gcm37	exon	50415730	50415900	0.0931842811413284	+	.	gene_id "ENSMUSG00000114035.3"; transcript_id "ENSMUSG00000114035.3_tx_38"; exon_id "chr13_50415730_50415900_+"; exonnum "1"; txlen "1108";
chr13	ENSEMBL_gcm37	exon	50415730	50415900	0.0845666833781993	+	.	gene_id "ENSMUSG00000114035.3"; transcript_id "ENSMUSG00000114035.3_tx_39"; exon_id "chr13_50415730_50415900_+"; exonnum "1"; txlen "1056";
chr13	ENSEMBL_gcm37	exon	50415730	50415900	0.0783968770633136	+	.	gene_id "ENSMUSG00000114035.3"; transcript_id "ENSMUSG00000114035.3_tx_40"; exon_id "chr13_50415730_50415900_+"; exonnum "1"; txlen "1318";
chr13	ENSEMBL_gcm37	exon	50415730	50415900	0.0768979680728153	+	.	gene_id "ENSMUSG00000114035.3"; transcript_id "ENSMUSG00000114035.3_tx_41"; exon_id "chr13_50415730_50415900_+"; exonnum "1"; txlen "1269";
chr13	ENSEMBL_gcm37	exon	50415730	50415900	0.0701359952158124	+	.	gene_id "ENSMUSG00000114035.3"; transcript_id "ENSMUSG00000114035.3_tx_44"; exon_id "chr13_50415730_50415900_+"; exonnum "1"; txlen "1321";
chr13	ENSEMBL_gcm37	exon	50415730	50415900	1.15549404439429	+	.	gene_id "ENSMUSG00000114035.3"; transcript_id "ENSMUSG00000114035.3_tx_5"; exon_id "chr13_50415730_50415900_+"; exonnum "1"; txlen "1031";
chr13	ENSEMBL_gcm37	exon	50415730	50415900	0.517775213465221	+	.	gene_id "ENSMUSG00000114035.3"; transcript_id "ENSMUSG00000114035.3_tx_6"; exon_id "chr13_50415730_50415900_+"; exonnum "1"; txlen "671";
chr13	ENSEMBL_gcm37	exon	50415730	50415900	0.466683455082306	+	.	gene_id "ENSMUSG00000114035.3"; transcript_id "ENSMUSG00000114035.3_tx_8"; exon_id "chr13_50415730_50415900_+"; exonnum "1"; txlen "674";
chr13	HAVANA	exon	50415811	50415900	0	+	.	gene_id "ENSMUSG00000114035.3"; transcript_id "ENSMUST00000356645.1"; gene_type "lncRNA"; gene_name "Gm31126"; transcript_type "lncRNA"; transcript_name "Gm31126-244"; exon_number 1; exon_id "ENSMUSE00001701725.1"; level 2; mgi_id "MGI:5590285"; tag "TAGENE"; havana_gene "OTTMUSG00000067353.1";
chr13	HAVANA	transcript	50415811	50416909	0	+	.	gene_id "ENSMUSG00000114035.3"; transcript_id "ENSMUST00000356645.1"; gene_type "lncRNA"; gene_name "Gm31126"; transcript_type "lncRNA"; transcript_name "Gm31126-244"; level 2; mgi_id "MGI:5590285"; tag "TAGENE"; havana_gene "OTTMUSG00000067353.1";
chr13	HAVANA	exon	50415815	50415900	0	+	.	gene_id "ENSMUSG00000114035.3"; transcript_id "ENSMUST00000356646.1"; gene_type "lncRNA"; gene_name "Gm31126"; transcript_type "lncRNA"; transcript_name "Gm31126-245"; exon_number 1; exon_id "ENSMUSE00001701727.1"; level 2; mgi_id "MGI:5590285"; tag "TAGENE"; havana_gene "OTTMUSG00000067353.1";
chr13	HAVANA	transcript	50415815	50416912	0	+	.	gene_id "ENSMUSG00000114035.3"; transcript_id "ENSMUST00000356646.1"; gene_type "lncRNA"; gene_name "Gm31126"; transcript_type "lncRNA"; transcript_name "Gm31126-245"; level 2; mgi_id "MGI:5590285"; tag "TAGENE"; havana_gene "OTTMUSG00000067353.1";
chr13	HAVANA	exon	50415835	50415900	0	+	.	gene_id "ENSMUSG00000114035.3"; transcript_id "ENSMUST00000356629.1"; gene_type "lncRNA"; gene_name "Gm31126"; transcript_type "lncRNA"; transcript_name "Gm31126-228"; exon_number 1; exon_id "ENSMUSE00001701708.1"; level 2; mgi_id "MGI:5590285"; tag "TAGENE"; havana_gene "OTTMUSG00000067353.1";
chr13	HAVANA	transcript	50415835	50431610	0	+	.	gene_id "ENSMUSG00000114035.3"; transcript_id "ENSMUST00000356629.1"; gene_type "lncRNA"; gene_name "Gm31126"; transcript_type "lncRNA"; transcript_name "Gm31126-228"; level 2; mgi_id "MGI:5590285"; tag "TAGENE"; havana_gene "OTTMUSG00000067353.1";
chr13	HAVANA	exon	50415847	50415900	0	+	.	gene_id "ENSMUSG00000114035.3"; transcript_id "ENSMUST00000356647.1"; gene_type "lncRNA"; gene_name "Gm31126"; transcript_type "lncRNA"; transcript_name "Gm31126-246"; exon_number 1; exon_id "ENSMUSE00001701723.1"; level 2; mgi_id "MGI:5590285"; tag "TAGENE"; havana_gene "OTTMUSG00000067353.1";
chr13	HAVANA	transcript	50415847	50416909	0	+	.	gene_id "ENSMUSG00000114035.3"; transcript_id "ENSMUST00000356647.1"; gene_type "lncRNA"; gene_name "Gm31126"; transcript_type "lncRNA"; transcript_name "Gm31126-246"; level 2; mgi_id "MGI:5590285"; tag "TAGENE"; havana_gene "OTTMUSG00000067353.1";
chr13	HAVANA	exon	50415851	50415900	0	+	.	gene_id "ENSMUSG00000114035.3"; transcript_id "ENSMUST00000356630.1"; gene_type "lncRNA"; gene_name "Gm31126"; transcript_type "lncRNA"; transcript_name "Gm31126-229"; exon_number 1; exon_id "ENSMUSE00001701684.1"; level 2; mgi_id "MGI:5590285"; tag "TAGENE"; havana_gene "OTTMUSG00000067353.1";
chr13	HAVANA	exon	50415851	50415900	0	+	.	gene_id "ENSMUSG00000114035.3"; transcript_id "ENSMUST00000356631.1"; gene_type "lncRNA"; gene_name "Gm31126"; transcript_type "lncRNA"; transcript_name "Gm31126-230"; exon_number 1; exon_id "ENSMUSE00001701684.1"; level 2; mgi_id "MGI:5590285"; tag "basic"; tag "TAGENE"; havana_gene "OTTMUSG00000067353.1";
chr13	HAVANA	transcript	50415851	50431619	0	+	.	gene_id "ENSMUSG00000114035.3"; transcript_id "ENSMUST00000356630.1"; gene_type "lncRNA"; gene_name "Gm31126"; transcript_type "lncRNA"; transcript_name "Gm31126-229"; level 2; mgi_id "MGI:5590285"; tag "TAGENE"; havana_gene "OTTMUSG00000067353.1";
chr13	HAVANA	transcript	50415851	50431619	0	+	.	gene_id "ENSMUSG00000114035.3"; transcript_id "ENSMUST00000356631.1"; gene_type "lncRNA"; gene_name "Gm31126"; transcript_type "lncRNA"; transcript_name "Gm31126-230"; level 2; mgi_id "MGI:5590285"; tag "basic"; tag "TAGENE"; havana_gene "OTTMUSG00000067353.1";
chr13	HAVANA	exon	50415852	50415900	0	+	.	gene_id "ENSMUSG00000114035.3"; transcript_id "ENSMUST00000356606.1"; gene_type "lncRNA"; gene_name "Gm31126"; transcript_type "lncRNA"; transcript_name "Gm31126-205"; exon_number 1; exon_id "ENSMUSE00001701658.1"; level 2; mgi_id "MGI:5590285"; tag "basic"; tag "TAGENE"; havana_gene "OTTMUSG00000067353.1";
chr13	HAVANA	transcript	50415852	50471398	0	+	.	gene_id "ENSMUSG00000114035.3"; transcript_id "ENSMUST00000356606.1"; gene_type "lncRNA"; gene_name "Gm31126"; transcript_type "lncRNA"; transcript_name "Gm31126-205"; level 2; mgi_id "MGI:5590285"; tag "basic"; tag "TAGENE"; havana_gene "OTTMUSG00000067353.1";
chr13	HAVANA	exon	50416312	50416389	0	+	.	gene_id "ENSMUSG00000114035.3"; transcript_id "ENSMUST00000356623.1"; gene_type "lncRNA"; gene_name "Gm31126"; transcript_type "lncRNA"; transcript_name "Gm31126-222"; exon_number 5; exon_id "ENSMUSE00001701673.1"; level 2; mgi_id "MGI:5590285"; tag "basic"; tag "TAGENE"; havana_gene "OTTMUSG00000067353.1";
chr13	HAVANA	exon	50416312	50416505	0	+	.	gene_id "ENSMUSG00000114035.3"; transcript_id "ENSMUST00000356621.1"; gene_type "lncRNA"; gene_name "Gm31126"; transcript_type "lncRNA"; transcript_name "Gm31126-220"; exon_number 3; exon_id "ENSMUSE00001701697.1"; level 2; mgi_id "MGI:5590285"; tag "TAGENE"; havana_gene "OTTMUSG00000067353.1";
chr13	HAVANA	exon	50416312	50416505	0	+	.	gene_id "ENSMUSG00000114035.3"; transcript_id "ENSMUST00000356624.1"; gene_type "lncRNA"; gene_name "Gm31126"; transcript_type "lncRNA"; transcript_name "Gm31126-223"; exon_number 4; exon_id "ENSMUSE00001701697.1"; level 2; mgi_id "MGI:5590285"; tag "TAGENE"; havana_gene "OTTMUSG00000067353.1";
chr13	HAVANA	exon	50416312	50416505	0	+	.	gene_id "ENSMUSG00000114035.3"; transcript_id "ENSMUST00000356622.1"; gene_type "lncRNA"; gene_name "Gm31126"; transcript_type "lncRNA"; transcript_name "Gm31126-221"; exon_number 2; exon_id "ENSMUSE00001701697.1"; level 2; mgi_id "MGI:5590285"; tag "TAGENE"; havana_gene "OTTMUSG00000067353.1";
chr13	HAVANA	exon	50416312	50416505	0	+	.	gene_id "ENSMUSG00000114035.3"; transcript_id "ENSMUST00000356620.1"; gene_type "lncRNA"; gene_name "Gm31126"; transcript_type "lncRNA"; transcript_name "Gm31126-219"; exon_number 3; exon_id "ENSMUSE00001701697.1"; level 2; mgi_id "MGI:5590285"; tag "TAGENE"; havana_gene "OTTMUSG00000067353.1";
chr13	HAVANA	exon	50416312	50416909	0	+	.	gene_id "ENSMUSG00000114035.3"; transcript_id "ENSMUST00000356645.1"; gene_type "lncRNA"; gene_name "Gm31126"; transcript_type "lncRNA"; transcript_name "Gm31126-244"; exon_number 2; exon_id "ENSMUSE00001701661.1"; level 2; mgi_id "MGI:5590285"; tag "TAGENE"; havana_gene "OTTMUSG00000067353.1";
chr13	HAVANA	exon	50416319	50416505	0	+	.	gene_id "ENSMUSG00000114035.3"; transcript_id "ENSMUST00000356647.1"; gene_type "lncRNA"; gene_name "Gm31126"; transcript_type "lncRNA"; transcript_name "Gm31126-246"; exon_number 2; exon_id "ENSMUSE00001701713.1"; level 2; mgi_id "MGI:5590285"; tag "TAGENE"; havana_gene "OTTMUSG00000067353.1";
chr13	ENSEMBL	gene	50416430	50416538	0	+	.	gene_id "ENSMUSG00002076704.1"; gene_type "miRNA"; gene_name "Gm54741"; level 3; mgi_id "MGI:6845959";
chr13	ENSEMBL	transcript	50416430	50416538	0	+	.	gene_id "ENSMUSG00002076704.1"; transcript_id "ENSMUST00020181681.1"; gene_type "miRNA"; gene_name "Gm54741"; transcript_type "miRNA"; transcript_name "Gm54741-201"; level 3; mgi_id "MGI:6845959"; tag "basic"; tag "Ensembl_canonical"; tag "GENCODE_Primary";
chr13	ENSEMBL	exon	50416430	50416538	0	+	.	gene_id "ENSMUSG00002076704.1"; transcript_id "ENSMUST00020181681.1"; gene_type "miRNA"; gene_name "Gm54741"; transcript_type "miRNA"; transcript_name "Gm54741-201"; exon_number 1; exon_id "ENSMUSE00011468796.1"; level 3; mgi_id "MGI:6845959"; tag "basic"; tag "Ensembl_canonical"; tag "GENCODE_Primary";
chr13	HAVANA	exon	50416609	50416905	0	+	.	gene_id "ENSMUSG00000114035.3"; transcript_id "ENSMUST00000356624.1"; gene_type "lncRNA"; gene_name "Gm31126"; transcript_type "lncRNA"; transcript_name "Gm31126-223"; exon_number 5; exon_id "ENSMUSE00001701683.1"; level 2; mgi_id "MGI:5590285"; tag "TAGENE"; havana_gene "OTTMUSG00000067353.1";
chr13	HAVANA	exon	50416609	50416908	0	+	.	gene_id "ENSMUSG00000114035.3"; transcript_id "ENSMUST00000356621.1"; gene_type "lncRNA"; gene_name "Gm31126"; transcript_type "lncRNA"; transcript_name "Gm31126-220"; exon_number 4; exon_id "ENSMUSE00001701691.1"; level 2; mgi_id "MGI:5590285"; tag "TAGENE"; havana_gene "OTTMUSG00000067353.1";
chr13	HAVANA	exon	50416609	50416908	0	+	.	gene_id "ENSMUSG00000114035.3"; transcript_id "ENSMUST00000356622.1"; gene_type "lncRNA"; gene_name "Gm31126"; transcript_type "lncRNA"; transcript_name "Gm31126-221"; exon_number 3; exon_id "ENSMUSE00001701691.1"; level 2; mgi_id "MGI:5590285"; tag "TAGENE"; havana_gene "OTTMUSG00000067353.1";
chr13	HAVANA	exon	50416609	50416908	0	+	.	gene_id "ENSMUSG00000114035.3"; transcript_id "ENSMUST00000356623.1"; gene_type "lncRNA"; gene_name "Gm31126"; transcript_type "lncRNA"; transcript_name "Gm31126-222"; exon_number 6; exon_id "ENSMUSE00001701691.1"; level 2; mgi_id "MGI:5590285"; tag "basic"; tag "TAGENE"; havana_gene "OTTMUSG00000067353.1";
chr13	HAVANA	exon	50416609	50416909	0	+	.	gene_id "ENSMUSG00000114035.3"; transcript_id "ENSMUST00000356647.1"; gene_type "lncRNA"; gene_name "Gm31126"; transcript_type "lncRNA"; transcript_name "Gm31126-246"; exon_number 3; exon_id "ENSMUSE00001701729.1"; level 2; mgi_id "MGI:5590285"; tag "TAGENE"; havana_gene "OTTMUSG00000067353.1";
chr13	HAVANA	exon	50416609	50416912	0	+	.	gene_id "ENSMUSG00000114035.3"; transcript_id "ENSMUST00000356646.1"; gene_type "lncRNA"; gene_name "Gm31126"; transcript_type "lncRNA"; transcript_name "Gm31126-245"; exon_number 2; exon_id "ENSMUSE00001701657.1"; level 2; mgi_id "MGI:5590285"; tag "TAGENE"; havana_gene "OTTMUSG00000067353.1";
chr13	HAVANA	exon	50416609	50416913	0	+	.	gene_id "ENSMUSG00000114035.3"; transcript_id "ENSMUST00000356620.1"; gene_type "lncRNA"; gene_name "Gm31126"; transcript_type "lncRNA"; transcript_name "Gm31126-219"; exon_number 4; exon_id "ENSMUSE00001701724.1"; level 2; mgi_id "MGI:5590285"; tag "TAGENE"; havana_gene "OTTMUSG00000067353.1";
chr13	sragcm37_es	exon	50421457	50421684	0.0508901103069428	+	.	gene_id "ENSMUSG00000114035.3"; transcript_id "ENSMUSG00000114035.3_tx_50"; exon_id "chr13_50421457_50421684_+"; exonnum "1"; txlen "815";
chr13	sragcm37_es	exon	50421457	50421684	0.0508901103069428	+	.	gene_id "ENSMUSG00000114035.3"; transcript_id "ENSMUSG00000114035.3_tx_51"; exon_id "chr13_50421457_50421684_+"; exonnum "1"; txlen "1028";
chr13	sragcm37_es	exon	50421457	50421684	0.0508901103069428	+	.	gene_id "ENSMUSG00000114035.3"; transcript_id "ENSMUSG00000114035.3_tx_52"; exon_id "chr13_50421457_50421684_+"; exonnum "1"; txlen "1031";
chr13	sragcm37_es	exon	50421457	50421684	0.0508901103069428	+	.	gene_id "ENSMUSG00000114035.3"; transcript_id "ENSMUSG00000114035.3_tx_53"; exon_id "chr13_50421457_50421684_+"; exonnum "1"; txlen "818";
chr13	sragcm37_es	exon	50421457	50421684	0.0401654053380658	+	.	gene_id "ENSMUSG00000114035.3"; transcript_id "ENSMUSG00000114035.3_tx_58"; exon_id "chr13_50421457_50421684_+"; exonnum "1"; txlen "979";
chr13	sragcm37_es	exon	50421457	50421684	0.0401654053380658	+	.	gene_id "ENSMUSG00000114035.3"; transcript_id "ENSMUSG00000114035.3_tx_59"; exon_id "chr13_50421457_50421684_+"; exonnum "1"; txlen "766";
chr13	HAVANA	exon	50421934	50422021	0	+	.	gene_id "ENSMUSG00000114035.3"; transcript_id "ENSMUST00000356614.1"; gene_type "lncRNA"; gene_name "Gm31126"; transcript_type "lncRNA"; transcript_name "Gm31126-213"; exon_number 1; exon_id "ENSMUSE00001701659.1"; level 2; mgi_id "MGI:5590285"; tag "TAGENE"; havana_gene "OTTMUSG00000067353.1";
chr13	HAVANA	transcript	50421934	50439285	0	+	.	gene_id "ENSMUSG00000114035.3"; transcript_id "ENSMUST00000356614.1"; gene_type "lncRNA"; gene_name "Gm31126"; transcript_type "lncRNA"; transcript_name "Gm31126-213"; level 2; mgi_id "MGI:5590285"; tag "TAGENE"; havana_gene "OTTMUSG00000067353.1";
chr13	HAVANA	exon	50421959	50422137	0	+	.	gene_id "ENSMUSG00000114035.3"; transcript_id "ENSMUST00000356632.1"; gene_type "lncRNA"; gene_name "Gm31126"; transcript_type "lncRNA"; transcript_name "Gm31126-231"; exon_number 1; exon_id "ENSMUSE00001701666.1"; level 2; mgi_id "MGI:5590285"; tag "TAGENE"; havana_gene "OTTMUSG00000067353.1";
chr13	HAVANA	exon	50421959	50422137	0	+	.	gene_id "ENSMUSG00000114035.3"; transcript_id "ENSMUST00000356619.1"; gene_type "lncRNA"; gene_name "Gm31126"; transcript_type "lncRNA"; transcript_name "Gm31126-218"; exon_number 1; exon_id "ENSMUSE00001701666.1"; level 2; mgi_id "MGI:5590285"; tag "TAGENE"; havana_gene "OTTMUSG00000067353.1";
chr13	HAVANA	transcript	50421959	50431627	0	+	.	gene_id "ENSMUSG00000114035.3"; transcript_id "ENSMUST00000356632.1"; gene_type "lncRNA"; gene_name "Gm31126"; transcript_type "lncRNA"; transcript_name "Gm31126-231"; level 2; mgi_id "MGI:5590285"; tag "TAGENE"; havana_gene "OTTMUSG00000067353.1";
chr13	HAVANA	transcript	50421959	50439071	0	+	.	gene_id "ENSMUSG00000114035.3"; transcript_id "ENSMUST00000356619.1"; gene_type "lncRNA"; gene_name "Gm31126"; transcript_type "lncRNA"; transcript_name "Gm31126-218"; level 2; mgi_id "MGI:5590285"; tag "TAGENE"; havana_gene "OTTMUSG00000067353.1";
chr13	HAVANA	exon	50421962	50422021	0	+	.	gene_id "ENSMUSG00000114035.3"; transcript_id "ENSMUST00000356612.1"; gene_type "lncRNA"; gene_name "Gm31126"; transcript_type "lncRNA"; transcript_name "Gm31126-211"; exon_number 1; exon_id "ENSMUSE00001701667.1"; level 2; mgi_id "MGI:5590285"; tag "TAGENE"; havana_gene "OTTMUSG00000067353.1";
chr13	HAVANA	exon	50421962	50422137	0	+	.	gene_id "ENSMUSG00000114035.3"; transcript_id "ENSMUST00000356633.1"; gene_type "lncRNA"; gene_name "Gm31126"; transcript_type "lncRNA"; transcript_name "Gm31126-232"; exon_number 1; exon_id "ENSMUSE00001701664.1"; level 2; mgi_id "MGI:5590285"; tag "TAGENE"; havana_gene "OTTMUSG00000067353.1";
chr13	HAVANA	exon	50421962	50422137	0	+	.	gene_id "ENSMUSG00000114035.3"; transcript_id "ENSMUST00000356608.1"; gene_type "lncRNA"; gene_name "Gm31126"; transcript_type "lncRNA"; transcript_name "Gm31126-207"; exon_number 1; exon_id "ENSMUSE00001701664.1"; level 2; mgi_id "MGI:5590285"; tag "TAGENE"; havana_gene "OTTMUSG00000067353.1";
chr13	HAVANA	transcript	50421962	50431619	0	+	.	gene_id "ENSMUSG00000114035.3"; transcript_id "ENSMUST00000356633.1"; gene_type "lncRNA"; gene_name "Gm31126"; transcript_type "lncRNA"; transcript_name "Gm31126-232"; level 2; mgi_id "MGI:5590285"; tag "TAGENE"; havana_gene "OTTMUSG00000067353.1";
chr13	HAVANA	transcript	50421962	50440424	0	+	.	gene_id "ENSMUSG00000114035.3"; transcript_id "ENSMUST00000356612.1"; gene_type "lncRNA"; gene_name "Gm31126"; transcript_type "lncRNA"; transcript_name "Gm31126-211"; level 2; mgi_id "MGI:5590285"; tag "TAGENE"; havana_gene "OTTMUSG00000067353.1";
chr13	HAVANA	transcript	50421962	50440621	0	+	.	gene_id "ENSMUSG00000114035.3"; transcript_id "ENSMUST00000356608.1"; gene_type "lncRNA"; gene_name "Gm31126"; transcript_type "lncRNA"; transcript_name "Gm31126-207"; level 2; mgi_id "MGI:5590285"; tag "TAGENE"; havana_gene "OTTMUSG00000067353.1";
chr13	HAVANA	exon	50421974	50422137	0	+	.	gene_id "ENSMUSG00000114035.3"; transcript_id "ENSMUST00000356634.1"; gene_type "lncRNA"; gene_name "Gm31126"; transcript_type "lncRNA"; transcript_name "Gm31126-233"; exon_number 1; exon_id "ENSMUSE00001701680.1"; level 2; mgi_id "MGI:5590285"; tag "TAGENE"; havana_gene "OTTMUSG00000067353.1";
chr13	HAVANA	exon	50421974	50422137	0	+	.	gene_id "ENSMUSG00000114035.3"; transcript_id "ENSMUST00000356615.1"; gene_type "lncRNA"; gene_name "Gm31126"; transcript_type "lncRNA"; transcript_name "Gm31126-214"; exon_number 1; exon_id "ENSMUSE00001701680.1"; level 2; mgi_id "MGI:5590285"; tag "TAGENE"; havana_gene "OTTMUSG00000067353.1";
chr13	HAVANA	transcript	50421974	50431627	0	+	.	gene_id "ENSMUSG00000114035.3"; transcript_id "ENSMUST00000356634.1"; gene_type "lncRNA"; gene_name "Gm31126"; transcript_type "lncRNA"; transcript_name "Gm31126-233"; level 2; mgi_id "MGI:5590285"; tag "TAGENE"; havana_gene "OTTMUSG00000067353.1";
chr13	HAVANA	transcript	50421974	50439283	0	+	.	gene_id "ENSMUSG00000114035.3"; transcript_id "ENSMUST00000356615.1"; gene_type "lncRNA"; gene_name "Gm31126"; transcript_type "lncRNA"; transcript_name "Gm31126-214"; level 2; mgi_id "MGI:5590285"; tag "TAGENE"; havana_gene "OTTMUSG00000067353.1";
chr13	HAVANA	exon	50421986	50422137	0	+	.	gene_id "ENSMUSG00000114035.3"; transcript_id "ENSMUST00000356625.1"; gene_type "lncRNA"; gene_name "Gm31126"; transcript_type "lncRNA"; transcript_name "Gm31126-224"; exon_number 1; exon_id "ENSMUSE00001701668.1"; level 2; mgi_id "MGI:5590285"; tag "TAGENE"; havana_gene "OTTMUSG00000067353.1";
chr13	HAVANA	transcript	50421986	50438585	0	+	.	gene_id "ENSMUSG00000114035.3"; transcript_id "ENSMUST00000356625.1"; gene_type "lncRNA"; gene_name "Gm31126"; transcript_type "lncRNA"; transcript_name "Gm31126-224"; level 2; mgi_id "MGI:5590285"; tag "TAGENE"; havana_gene "OTTMUSG00000067353.1";
chr13	HAVANA	exon	50421987	50422137	0	+	.	gene_id "ENSMUSG00000114035.3"; transcript_id "ENSMUST00000356609.1"; gene_type "lncRNA"; gene_name "Gm31126"; transcript_type "lncRNA"; transcript_name "Gm31126-208"; exon_number 1; exon_id "ENSMUSE00001701711.1"; level 2; mgi_id "MGI:5590285"; tag "basic"; tag "TAGENE"; havana_gene "OTTMUSG00000067353.1";
chr13	HAVANA	transcript	50421987	50440615	0	+	.	gene_id "ENSMUSG00000114035.3"; transcript_id "ENSMUST00000356609.1"; gene_type "lncRNA"; gene_name "Gm31126"; transcript_type "lncRNA"; transcript_name "Gm31126-208"; level 2; mgi_id "MGI:5590285"; tag "basic"; tag "TAGENE"; havana_gene "OTTMUSG00000067353.1";
chr13	HAVANA	exon	50421988	50422021	0	+	.	gene_id "ENSMUSG00000114035.3"; transcript_id "ENSMUST00000356635.1"; gene_type "lncRNA"; gene_name "Gm31126"; transcript_type "lncRNA"; transcript_name "Gm31126-234"; exon_number 1; exon_id "ENSMUSE00001701706.1"; level 2; mgi_id "MGI:5590285"; tag "TAGENE"; havana_gene "OTTMUSG00000067353.1";
chr13	HAVANA	transcript	50421988	50431619	0	+	.	gene_id "ENSMUSG00000114035.3"; transcript_id "ENSMUST00000356635.1"; gene_type "lncRNA"; gene_name "Gm31126"; transcript_type "lncRNA"; transcript_name "Gm31126-234"; level 2; mgi_id "MGI:5590285"; tag "TAGENE"; havana_gene "OTTMUSG00000067353.1";
chr13	HAVANA	exon	50421992	50422021	0	+	.	gene_id "ENSMUSG00000114035.3"; transcript_id "ENSMUST00000356627.1"; gene_type "lncRNA"; gene_name "Gm31126"; transcript_type "lncRNA"; transcript_name "Gm31126-226"; exon_number 1; exon_id "ENSMUSE00001701698.1"; level 2; mgi_id "MGI:5590285"; tag "TAGENE"; havana_gene "OTTMUSG00000067353.1";
chr13	HAVANA	exon	50421992	50422137	0	+	.	gene_id "ENSMUSG00000114035.3"; transcript_id "ENSMUST00000356644.1"; gene_type "lncRNA"; gene_name "Gm31126"; transcript_type "lncRNA"; transcript_name "Gm31126-243"; exon_number 1; exon_id "ENSMUSE00001701674.1"; level 2; mgi_id "MGI:5590285"; tag "TAGENE"; havana_gene "OTTMUSG00000067353.1";
chr13	HAVANA	exon	50421992	50422137	0	+	.	gene_id "ENSMUSG00000114035.3"; transcript_id "ENSMUST00000356626.1"; gene_type "lncRNA"; gene_name "Gm31126"; transcript_type "lncRNA"; transcript_name "Gm31126-225"; exon_number 1; exon_id "ENSMUSE00001701674.1"; level 2; mgi_id "MGI:5590285"; tag "TAGENE"; havana_gene "OTTMUSG00000067353.1";
chr13	HAVANA	exon	50421992	50422137	0	+	.	gene_id "ENSMUSG00000114035.3"; transcript_id "ENSMUST00000356617.1"; gene_type "lncRNA"; gene_name "Gm31126"; transcript_type "lncRNA"; transcript_name "Gm31126-216"; exon_number 1; exon_id "ENSMUSE00001701674.1"; level 2; mgi_id "MGI:5590285"; tag "TAGENE"; havana_gene "OTTMUSG00000067353.1";
chr13	HAVANA	exon	50421992	50422137	0	+	.	gene_id "ENSMUSG00000114035.3"; transcript_id "ENSMUST00000356616.1"; gene_type "lncRNA"; gene_name "Gm31126"; transcript_type "lncRNA"; transcript_name "Gm31126-215"; exon_number 1; exon_id "ENSMUSE00001701674.1"; level 2; mgi_id "MGI:5590285"; tag "TAGENE"; havana_gene "OTTMUSG00000067353.1";
chr13	HAVANA	exon	50421992	50422137	0	+	.	gene_id "ENSMUSG00000114035.3"; transcript_id "ENSMUST00000356610.1"; gene_type "lncRNA"; gene_name "Gm31126"; transcript_type "lncRNA"; transcript_name "Gm31126-209"; exon_number 1; exon_id "ENSMUSE00001701674.1"; level 2; mgi_id "MGI:5590285"; tag "basic"; tag "TAGENE"; havana_gene "OTTMUSG00000067353.1";
chr13	HAVANA	transcript	50421992	50429400	0	+	.	gene_id "ENSMUSG00000114035.3"; transcript_id "ENSMUST00000356644.1"; gene_type "lncRNA"; gene_name "Gm31126"; transcript_type "lncRNA"; transcript_name "Gm31126-243"; level 2; mgi_id "MGI:5590285"; tag "TAGENE"; havana_gene "OTTMUSG00000067353.1";
chr13	HAVANA	transcript	50421992	50438585	0	+	.	gene_id "ENSMUSG00000114035.3"; transcript_id "ENSMUST00000356627.1"; gene_type "lncRNA"; gene_name "Gm31126"; transcript_type "lncRNA"; transcript_name "Gm31126-226"; level 2; mgi_id "MGI:5590285"; tag "TAGENE"; havana_gene "OTTMUSG00000067353.1";
chr13	HAVANA	transcript	50421992	50438587	0	+	.	gene_id "ENSMUSG00000114035.3"; transcript_id "ENSMUST00000356626.1"; gene_type "lncRNA"; gene_name "Gm31126"; transcript_type "lncRNA"; transcript_name "Gm31126-225"; level 2; mgi_id "MGI:5590285"; tag "TAGENE"; havana_gene "OTTMUSG00000067353.1";
chr13	HAVANA	transcript	50421992	50439288	0	+	.	gene_id "ENSMUSG00000114035.3"; transcript_id "ENSMUST00000356617.1"; gene_type "lncRNA"; gene_name "Gm31126"; transcript_type "lncRNA"; transcript_name "Gm31126-216"; level 2; mgi_id "MGI:5590285"; tag "TAGENE"; havana_gene "OTTMUSG00000067353.1";
chr13	HAVANA	transcript	50421992	50439292	0	+	.	gene_id "ENSMUSG00000114035.3"; transcript_id "ENSMUST00000356616.1"; gene_type "lncRNA"; gene_name "Gm31126"; transcript_type "lncRNA"; transcript_name "Gm31126-215"; level 2; mgi_id "MGI:5590285"; tag "TAGENE"; havana_gene "OTTMUSG00000067353.1";
chr13	HAVANA	transcript	50421992	50440617	0	+	.	gene_id "ENSMUSG00000114035.3"; transcript_id "ENSMUST00000356610.1"; gene_type "lncRNA"; gene_name "Gm31126"; transcript_type "lncRNA"; transcript_name "Gm31126-209"; level 2; mgi_id "MGI:5590285"; tag "basic"; tag "TAGENE"; havana_gene "OTTMUSG00000067353.1";
chr13	HAVANA	exon	50421994	50422021	0	+	.	gene_id "ENSMUSG00000114035.3"; transcript_id "ENSMUST00000356628.1"; gene_type "lncRNA"; gene_name "Gm31126"; transcript_type "lncRNA"; transcript_name "Gm31126-227"; exon_number 1; exon_id "ENSMUSE00001701678.1"; level 2; mgi_id "MGI:5590285"; tag "TAGENE"; havana_gene "OTTMUSG00000067353.1";
chr13	HAVANA	exon	50421994	50422137	0	+	.	gene_id "ENSMUSG00000114035.3"; transcript_id "ENSMUST00000356611.1"; gene_type "lncRNA"; gene_name "Gm31126"; transcript_type "lncRNA"; transcript_name "Gm31126-210"; exon_number 1; exon_id "ENSMUSE00001701685.1"; level 2; mgi_id "MGI:5590285"; tag "TAGENE"; havana_gene "OTTMUSG00000067353.1";
chr13	HAVANA	transcript	50421994	50438585	0	+	.	gene_id "ENSMUSG00000114035.3"; transcript_id "ENSMUST00000356628.1"; gene_type "lncRNA"; gene_name "Gm31126"; transcript_type "lncRNA"; transcript_name "Gm31126-227"; level 2; mgi_id "MGI:5590285"; tag "TAGENE"; havana_gene "OTTMUSG00000067353.1";
chr13	HAVANA	transcript	50421994	50440617	0	+	.	gene_id "ENSMUSG00000114035.3"; transcript_id "ENSMUST00000356611.1"; gene_type "lncRNA"; gene_name "Gm31126"; transcript_type "lncRNA"; transcript_name "Gm31126-210"; level 2; mgi_id "MGI:5590285"; tag "TAGENE"; havana_gene "OTTMUSG00000067353.1";
chr13	HAVANA	exon	50422009	50422137	0	+	.	gene_id "ENSMUSG00000114035.3"; transcript_id "ENSMUST00000356603.1"; gene_type "lncRNA"; gene_name "Gm31126"; transcript_type "lncRNA"; transcript_name "Gm31126-202"; exon_number 1; exon_id "ENSMUSE00001701722.1"; level 2; mgi_id "MGI:5590285"; tag "Ensembl_canonical"; tag "GENCODE_Primary"; tag "TAGENE"; havana_gene "OTTMUSG00000067353.1";
chr13	ENSEMBL_gcm37	exon	50422009	50422137	0.10626329232005	+	.	gene_id "ENSMUSG00000114035.3"; transcript_id "ENSMUSG00000114035.3_tx_29"; exon_id "chr13_50422009_50422137_+"; exonnum "1"; txlen "629";
chr13	ENSEMBL_gcm37	exon	50422009	50422137	0.0988985096840068	+	.	gene_id "ENSMUSG00000114035.3"; transcript_id "ENSMUSG00000114035.3_tx_34"; exon_id "chr13_50422009_50422137_+"; exonnum "1"; txlen "747";
chr13	ENSEMBL_gcm37	exon	50422009	50422137	0.0988985096840068	+	.	gene_id "ENSMUSG00000114035.3"; transcript_id "ENSMUSG00000114035.3_tx_35"; exon_id "chr13_50422009_50422137_+"; exonnum "1"; txlen "750";
chr13	ENSEMBL_gcm37	exon	50422009	50422137	0.0612329070596723	+	.	gene_id "ENSMUSG00000114035.3"; transcript_id "ENSMUSG00000114035.3_tx_45"; exon_id "chr13_50422009_50422137_+"; exonnum "1"; txlen "580";
chr13	ENSEMBL_gcm37	exon	50422009	50422137	0.0612329070596723	+	.	gene_id "ENSMUSG00000114035.3"; transcript_id "ENSMUSG00000114035.3_tx_46"; exon_id "chr13_50422009_50422137_+"; exonnum "1"; txlen "698";
chr13	ENSEMBL_gcm37	exon	50422009	50422137	0.0520340825321949	+	.	gene_id "ENSMUSG00000114035.3"; transcript_id "ENSMUSG00000114035.3_tx_48"; exon_id "chr13_50422009_50422137_+"; exonnum "1"; txlen "803";
chr13	ENSEMBL_gcm37	exon	50422009	50422137	0.0520340825321949	+	.	gene_id "ENSMUSG00000114035.3"; transcript_id "ENSMUSG00000114035.3_tx_49"; exon_id "chr13_50422009_50422137_+"; exonnum "1"; txlen "734";
chr13	ENSEMBL_gcm37	exon	50422009	50422137	0.0364505033475523	+	.	gene_id "ENSMUSG00000114035.3"; transcript_id "ENSMUSG00000114035.3_tx_66"; exon_id "chr13_50422009_50422137_+"; exonnum "1"; txlen "1030";
chr13	ENSEMBL_gcm37	exon	50422009	50422137	0.0364505033475523	+	.	gene_id "ENSMUSG00000114035.3"; transcript_id "ENSMUSG00000114035.3_tx_67"; exon_id "chr13_50422009_50422137_+"; exonnum "1"; txlen "1027";
chr13	ENSEMBL_gcm37	exon	50422009	50422137	0.0364505033475523	+	.	gene_id "ENSMUSG00000114035.3"; transcript_id "ENSMUSG00000114035.3_tx_68"; exon_id "chr13_50422009_50422137_+"; exonnum "1"; txlen "973";
chr13	ENSEMBL_gcm37	exon	50422009	50422137	0.0364505033475523	+	.	gene_id "ENSMUSG00000114035.3"; transcript_id "ENSMUSG00000114035.3_tx_69"; exon_id "chr13_50422009_50422137_+"; exonnum "1"; txlen "970";
chr13	ENSEMBL_gcm37	exon	50422009	50422137	0.0364505033475523	+	.	gene_id "ENSMUSG00000114035.3"; transcript_id "ENSMUSG00000114035.3_tx_70"; exon_id "chr13_50422009_50422137_+"; exonnum "1"; txlen "817";
chr13	HAVANA	transcript	50422009	50510331	0	+	.	gene_id "ENSMUSG00000114035.3"; transcript_id "ENSMUST00000356603.1"; gene_type "lncRNA"; gene_name "Gm31126"; transcript_type "lncRNA"; transcript_name "Gm31126-202"; level 2; mgi_id "MGI:5590285"; tag "Ensembl_canonical"; tag "GENCODE_Primary"; tag "TAGENE"; havana_gene "OTTMUSG00000067353.1";
chr13	HAVANA	exon	50422012	50422137	0	+	.	gene_id "ENSMUSG00000114035.3"; transcript_id "ENSMUST00000222366.3"; gene_type "lncRNA"; gene_name "Gm31126"; transcript_type "lncRNA"; transcript_name "Gm31126-201"; exon_number 1; exon_id "ENSMUSE00001701731.1"; level 2; transcript_support_level "5"; mgi_id "MGI:5590285"; tag "TAGENE"; havana_gene "OTTMUSG00000067353.1"; havana_transcript "OTTMUST00000163105.1";
chr13	HAVANA	exon	50422012	50422137	0	+	.	gene_id "ENSMUSG00000114035.3"; transcript_id "ENSMUST00000356604.1"; gene_type "lncRNA"; gene_name "Gm31126"; transcript_type "lncRNA"; transcript_name "Gm31126-203"; exon_number 1; exon_id "ENSMUSE00001701731.1"; level 2; mgi_id "MGI:5590285"; tag "TAGENE"; havana_gene "OTTMUSG00000067353.1";
chr13	HAVANA	transcript	50422012	50440061	0	+	.	gene_id "ENSMUSG00000114035.3"; transcript_id "ENSMUST00000222366.3"; gene_type "lncRNA"; gene_name "Gm31126"; transcript_type "lncRNA"; transcript_name "Gm31126-201"; level 2; transcript_support_level "5"; mgi_id "MGI:5590285"; tag "TAGENE"; havana_gene "OTTMUSG00000067353.1"; havana_transcript "OTTMUST00000163105.1";
chr13	HAVANA	transcript	50422012	50510331	0	+	.	gene_id "ENSMUSG00000114035.3"; transcript_id "ENSMUST00000356604.1"; gene_type "lncRNA"; gene_name "Gm31126"; transcript_type "lncRNA"; transcript_name "Gm31126-203"; level 2; mgi_id "MGI:5590285"; tag "TAGENE"; havana_gene "OTTMUSG00000067353.1";
chr13	HAVANA	exon	50422017	50422137	0	+	.	gene_id "ENSMUSG00000114035.3"; transcript_id "ENSMUST00000356640.1"; gene_type "lncRNA"; gene_name "Gm31126"; transcript_type "lncRNA"; transcript_name "Gm31126-239"; exon_number 1; exon_id "ENSMUSE00001701712.1"; level 2; mgi_id "MGI:5590285"; tag "TAGENE"; havana_gene "OTTMUSG00000067353.1";
chr13	HAVANA	exon	50422017	50422137	0	+	.	gene_id "ENSMUSG00000114035.3"; transcript_id "ENSMUST00000356641.1"; gene_type "lncRNA"; gene_name "Gm31126"; transcript_type "lncRNA"; transcript_name "Gm31126-240"; exon_number 1; exon_id "ENSMUSE00001701712.1"; level 2; mgi_id "MGI:5590285"; tag "TAGENE"; havana_gene "OTTMUSG00000067353.1";
chr13	HAVANA	exon	50422017	50422137	0	+	.	gene_id "ENSMUSG00000114035.3"; transcript_id "ENSMUST00000356636.1"; gene_type "lncRNA"; gene_name "Gm31126"; transcript_type "lncRNA"; transcript_name "Gm31126-235"; exon_number 1; exon_id "ENSMUSE00001701712.1"; level 2; mgi_id "MGI:5590285"; tag "TAGENE"; havana_gene "OTTMUSG00000067353.1";
chr13	HAVANA	exon	50422017	50422137	0	+	.	gene_id "ENSMUSG00000114035.3"; transcript_id "ENSMUST00000356618.1"; gene_type "lncRNA"; gene_name "Gm31126"; transcript_type "lncRNA"; transcript_name "Gm31126-217"; exon_number 1; exon_id "ENSMUSE00001701712.1"; level 2; mgi_id "MGI:5590285"; tag "TAGENE"; havana_gene "OTTMUSG00000067353.1";
chr13	HAVANA	exon	50422017	50422137	0	+	.	gene_id "ENSMUSG00000114035.3"; transcript_id "ENSMUST00000356613.1"; gene_type "lncRNA"; gene_name "Gm31126"; transcript_type "lncRNA"; transcript_name "Gm31126-212"; exon_number 1; exon_id "ENSMUSE00001701712.1"; level 2; mgi_id "MGI:5590285"; tag "TAGENE"; havana_gene "OTTMUSG00000067353.1";
chr13	HAVANA	transcript	50422017	50431485	0	+	.	gene_id "ENSMUSG00000114035.3"; transcript_id "ENSMUST00000356640.1"; gene_type "lncRNA"; gene_name "Gm31126"; transcript_type "lncRNA"; transcript_name "Gm31126-239"; level 2; mgi_id "MGI:5590285"; tag "TAGENE"; havana_gene "OTTMUSG00000067353.1";
chr13	HAVANA	transcript	50422017	50431485	0	+	.	gene_id "ENSMUSG00000114035.3"; transcript_id "ENSMUST00000356641.1"; gene_type "lncRNA"; gene_name "Gm31126"; transcript_type "lncRNA"; transcript_name "Gm31126-240"; level 2; mgi_id "MGI:5590285"; tag "TAGENE"; havana_gene "OTTMUSG00000067353.1";
chr13	HAVANA	transcript	50422017	50431616	0	+	.	gene_id "ENSMUSG00000114035.3"; transcript_id "ENSMUST00000356636.1"; gene_type "lncRNA"; gene_name "Gm31126"; transcript_type "lncRNA"; transcript_name "Gm31126-235"; level 2; mgi_id "MGI:5590285"; tag "TAGENE"; havana_gene "OTTMUSG00000067353.1";
chr13	HAVANA	transcript	50422017	50439285	0	+	.	gene_id "ENSMUSG00000114035.3"; transcript_id "ENSMUST00000356618.1"; gene_type "lncRNA"; gene_name "Gm31126"; transcript_type "lncRNA"; transcript_name "Gm31126-217"; level 2; mgi_id "MGI:5590285"; tag "TAGENE"; havana_gene "OTTMUSG00000067353.1";
chr13	HAVANA	transcript	50422017	50440409	0	+	.	gene_id "ENSMUSG00000114035.3"; transcript_id "ENSMUST00000356613.1"; gene_type "lncRNA"; gene_name "Gm31126"; transcript_type "lncRNA"; transcript_name "Gm31126-212"; level 2; mgi_id "MGI:5590285"; tag "TAGENE"; havana_gene "OTTMUSG00000067353.1";
chr13	HAVANA	exon	50422039	50422137	0	+	.	gene_id "ENSMUSG00000114035.3"; transcript_id "ENSMUST00000356642.1"; gene_type "lncRNA"; gene_name "Gm31126"; transcript_type "lncRNA"; transcript_name "Gm31126-241"; exon_number 1; exon_id "ENSMUSE00001701700.1"; level 2; mgi_id "MGI:5590285"; tag "TAGENE"; havana_gene "OTTMUSG00000067353.1";
chr13	HAVANA	transcript	50422039	50431489	0	+	.	gene_id "ENSMUSG00000114035.3"; transcript_id "ENSMUST00000356642.1"; gene_type "lncRNA"; gene_name "Gm31126"; transcript_type "lncRNA"; transcript_name "Gm31126-241"; level 2; mgi_id "MGI:5590285"; tag "TAGENE"; havana_gene "OTTMUSG00000067353.1";
chr13	HAVANA	exon	50422042	50422137	0	+	.	gene_id "ENSMUSG00000114035.3"; transcript_id "ENSMUST00000356643.1"; gene_type "lncRNA"; gene_name "Gm31126"; transcript_type "lncRNA"; transcript_name "Gm31126-242"; exon_number 1; exon_id "ENSMUSE00001701690.1"; level 2; mgi_id "MGI:5590285"; tag "TAGENE"; havana_gene "OTTMUSG00000067353.1";
chr13	HAVANA	exon	50422042	50422137	0	+	.	gene_id "ENSMUSG00000114035.3"; transcript_id "ENSMUST00000356637.1"; gene_type "lncRNA"; gene_name "Gm31126"; transcript_type "lncRNA"; transcript_name "Gm31126-236"; exon_number 1; exon_id "ENSMUSE00001701690.1"; level 2; mgi_id "MGI:5590285"; tag "TAGENE"; havana_gene "OTTMUSG00000067353.1";
chr13	HAVANA	exon	50422042	50422137	0	+	.	gene_id "ENSMUSG00000114035.3"; transcript_id "ENSMUST00000356607.1"; gene_type "lncRNA"; gene_name "Gm31126"; transcript_type "lncRNA"; transcript_name "Gm31126-206"; exon_number 1; exon_id "ENSMUSE00001701690.1"; level 2; mgi_id "MGI:5590285"; tag "TAGENE"; havana_gene "OTTMUSG00000067353.1";
chr13	HAVANA	transcript	50422042	50431483	0	+	.	gene_id "ENSMUSG00000114035.3"; transcript_id "ENSMUST00000356643.1"; gene_type "lncRNA"; gene_name "Gm31126"; transcript_type "lncRNA"; transcript_name "Gm31126-242"; level 2; mgi_id "MGI:5590285"; tag "TAGENE"; havana_gene "OTTMUSG00000067353.1";
chr13	HAVANA	transcript	50422042	50431619	0	+	.	gene_id "ENSMUSG00000114035.3"; transcript_id "ENSMUST00000356637.1"; gene_type "lncRNA"; gene_name "Gm31126"; transcript_type "lncRNA"; transcript_name "Gm31126-236"; level 2; mgi_id "MGI:5590285"; tag "TAGENE"; havana_gene "OTTMUSG00000067353.1";
chr13	HAVANA	transcript	50422042	50471398	0	+	.	gene_id "ENSMUSG00000114035.3"; transcript_id "ENSMUST00000356607.1"; gene_type "lncRNA"; gene_name "Gm31126"; transcript_type "lncRNA"; transcript_name "Gm31126-206"; level 2; mgi_id "MGI:5590285"; tag "TAGENE"; havana_gene "OTTMUSG00000067353.1";
chr13	HAVANA	exon	50422048	50422137	0	+	.	gene_id "ENSMUSG00000114035.3"; transcript_id "ENSMUST00000356638.1"; gene_type "lncRNA"; gene_name "Gm31126"; transcript_type "lncRNA"; transcript_name "Gm31126-237"; exon_number 1; exon_id "ENSMUSE00001701688.1"; level 2; mgi_id "MGI:5590285"; tag "TAGENE"; havana_gene "OTTMUSG00000067353.1";
chr13	HAVANA	transcript	50422048	50431619	0	+	.	gene_id "ENSMUSG00000114035.3"; transcript_id "ENSMUST00000356638.1"; gene_type "lncRNA"; gene_name "Gm31126"; transcript_type "lncRNA"; transcript_name "Gm31126-237"; level 2; mgi_id "MGI:5590285"; tag "TAGENE"; havana_gene "OTTMUSG00000067353.1";
chr13	HAVANA	exon	50422055	50422137	0	+	.	gene_id "ENSMUSG00000114035.3"; transcript_id "ENSMUST00000356639.1"; gene_type "lncRNA"; gene_name "Gm31126"; transcript_type "lncRNA"; transcript_name "Gm31126-238"; exon_number 1; exon_id "ENSMUSE00001701710.1"; level 2; mgi_id "MGI:5590285"; tag "TAGENE"; havana_gene "OTTMUSG00000067353.1";
chr13	HAVANA	transcript	50422055	50431619	0	+	.	gene_id "ENSMUSG00000114035.3"; transcript_id "ENSMUST00000356639.1"; gene_type "lncRNA"; gene_name "Gm31126"; transcript_type "lncRNA"; transcript_name "Gm31126-238"; level 2; mgi_id "MGI:5590285"; tag "TAGENE"; havana_gene "OTTMUSG00000067353.1";
chr13	HAVANA	exon	50422060	50422137	0	+	.	gene_id "ENSMUSG00000114035.3"; transcript_id "ENSMUST00000356605.1"; gene_type "lncRNA"; gene_name "Gm31126"; transcript_type "lncRNA"; transcript_name "Gm31126-204"; exon_number 1; exon_id "ENSMUSE00001701693.1"; level 2; mgi_id "MGI:5590285"; tag "TAGENE"; havana_gene "OTTMUSG00000067353.1";
chr13	HAVANA	transcript	50422060	50510327	0	+	.	gene_id "ENSMUSG00000114035.3"; transcript_id "ENSMUST00000356605.1"; gene_type "lncRNA"; gene_name "Gm31126"; transcript_type "lncRNA"; transcript_name "Gm31126-204"; level 2; mgi_id "MGI:5590285"; tag "TAGENE"; havana_gene "OTTMUSG00000067353.1";
chr13	HAVANA	exon	50422939	50423056	0	+	.	gene_id "ENSMUSG00000114035.3"; transcript_id "ENSMUST00000356626.1"; gene_type "lncRNA"; gene_name "Gm31126"; transcript_type "lncRNA"; transcript_name "Gm31126-225"; exon_number 2; exon_id "ENSMUSE00001701730.1"; level 2; mgi_id "MGI:5590285"; tag "TAGENE"; havana_gene "OTTMUSG00000067353.1";
chr13	HAVANA	exon	50422939	50423056	0	+	.	gene_id "ENSMUSG00000114035.3"; transcript_id "ENSMUST00000356610.1"; gene_type "lncRNA"; gene_name "Gm31126"; transcript_type "lncRNA"; transcript_name "Gm31126-209"; exon_number 2; exon_id "ENSMUSE00001701730.1"; level 2; mgi_id "MGI:5590285"; tag "basic"; tag "TAGENE"; havana_gene "OTTMUSG00000067353.1";
chr13	HAVANA	exon	50422939	50423056	0	+	.	gene_id "ENSMUSG00000114035.3"; transcript_id "ENSMUST00000356611.1"; gene_type "lncRNA"; gene_name "Gm31126"; transcript_type "lncRNA"; transcript_name "Gm31126-210"; exon_number 2; exon_id "ENSMUSE00001701730.1"; level 2; mgi_id "MGI:5590285"; tag "TAGENE"; havana_gene "OTTMUSG00000067353.1";
chr13	HAVANA	exon	50422939	50423056	0	+	.	gene_id "ENSMUSG00000114035.3"; transcript_id "ENSMUST00000356641.1"; gene_type "lncRNA"; gene_name "Gm31126"; transcript_type "lncRNA"; transcript_name "Gm31126-240"; exon_number 2; exon_id "ENSMUSE00001701730.1"; level 2; mgi_id "MGI:5590285"; tag "TAGENE"; havana_gene "OTTMUSG00000067353.1";
chr13	HAVANA	exon	50422939	50423056	0	+	.	gene_id "ENSMUSG00000114035.3"; transcript_id "ENSMUST00000356636.1"; gene_type "lncRNA"; gene_name "Gm31126"; transcript_type "lncRNA"; transcript_name "Gm31126-235"; exon_number 2; exon_id "ENSMUSE00001701730.1"; level 2; mgi_id "MGI:5590285"; tag "TAGENE"; havana_gene "OTTMUSG00000067353.1";
chr13	HAVANA	exon	50422939	50423056	0	+	.	gene_id "ENSMUSG00000114035.3"; transcript_id "ENSMUST00000356638.1"; gene_type "lncRNA"; gene_name "Gm31126"; transcript_type "lncRNA"; transcript_name "Gm31126-237"; exon_number 2; exon_id "ENSMUSE00001701730.1"; level 2; mgi_id "MGI:5590285"; tag "TAGENE"; havana_gene "OTTMUSG00000067353.1";
chr13	ENSEMBL_gcm37	exon	50422939	50423056	0.0988985096840068	+	.	gene_id "ENSMUSG00000114035.3"; transcript_id "ENSMUSG00000114035.3_tx_34"; exon_id "chr13_50422939_50423056_+"; exonnum "2"; txlen "747";
chr13	ENSEMBL_gcm37	exon	50422939	50423056	0.0988985096840068	+	.	gene_id "ENSMUSG00000114035.3"; transcript_id "ENSMUSG00000114035.3_tx_35"; exon_id "chr13_50422939_50423056_+"; exonnum "2"; txlen "750";
chr13	ENSEMBL_gcm37	exon	50422939	50423056	0.0612329070596723	+	.	gene_id "ENSMUSG00000114035.3"; transcript_id "ENSMUSG00000114035.3_tx_46"; exon_id "chr13_50422939_50423056_+"; exonnum "2"; txlen "698";
chr13	HAVANA	exon	50427370	50427446	0	+	.	gene_id "ENSMUSG00000114035.3"; transcript_id "ENSMUST00000356606.1"; gene_type "lncRNA"; gene_name "Gm31126"; transcript_type "lncRNA"; transcript_name "Gm31126-205"; exon_number 2; exon_id "ENSMUSE00001701719.1"; level 2; mgi_id "MGI:5590285"; tag "basic"; tag "TAGENE"; havana_gene "OTTMUSG00000067353.1";
chr13	HAVANA	exon	50427370	50427446	0	+	.	gene_id "ENSMUSG00000114035.3"; transcript_id "ENSMUST00000356612.1"; gene_type "lncRNA"; gene_name "Gm31126"; transcript_type "lncRNA"; transcript_name "Gm31126-211"; exon_number 2; exon_id "ENSMUSE00001701719.1"; level 2; mgi_id "MGI:5590285"; tag "TAGENE"; havana_gene "OTTMUSG00000067353.1";
chr13	HAVANA	exon	50427370	50427446	0	+	.	gene_id "ENSMUSG00000114035.3"; transcript_id "ENSMUST00000356615.1"; gene_type "lncRNA"; gene_name "Gm31126"; transcript_type "lncRNA"; transcript_name "Gm31126-214"; exon_number 2; exon_id "ENSMUSE00001701719.1"; level 2; mgi_id "MGI:5590285"; tag "TAGENE"; havana_gene "OTTMUSG00000067353.1";
chr13	HAVANA	exon	50427370	50427446	0	+	.	gene_id "ENSMUSG00000114035.3"; transcript_id "ENSMUST00000356643.1"; gene_type "lncRNA"; gene_name "Gm31126"; transcript_type "lncRNA"; transcript_name "Gm31126-242"; exon_number 2; exon_id "ENSMUSE00001701719.1"; level 2; mgi_id "MGI:5590285"; tag "TAGENE"; havana_gene "OTTMUSG00000067353.1";
chr13	HAVANA	exon	50427370	50427462	0	+	.	gene_id "ENSMUSG00000114035.3"; transcript_id "ENSMUST00000356631.1"; gene_type "lncRNA"; gene_name "Gm31126"; transcript_type "lncRNA"; transcript_name "Gm31126-230"; exon_number 2; exon_id "ENSMUSE00001701701.1"; level 2; mgi_id "MGI:5590285"; tag "basic"; tag "TAGENE"; havana_gene "OTTMUSG00000067353.1";
chr13	HAVANA	exon	50427370	50427568	0	+	.	gene_id "ENSMUSG00000114035.3"; transcript_id "ENSMUST00000356629.1"; gene_type "lncRNA"; gene_name "Gm31126"; transcript_type "lncRNA"; transcript_name "Gm31126-228"; exon_number 2; exon_id "ENSMUSE00001418754.2"; level 2; mgi_id "MGI:5590285"; tag "TAGENE"; havana_gene "OTTMUSG00000067353.1";
chr13	HAVANA	exon	50427370	50427568	0	+	.	gene_id "ENSMUSG00000114035.3"; transcript_id "ENSMUST00000356630.1"; gene_type "lncRNA"; gene_name "Gm31126"; transcript_type "lncRNA"; transcript_name "Gm31126-229"; exon_number 2; exon_id "ENSMUSE00001418754.2"; level 2; mgi_id "MGI:5590285"; tag "TAGENE"; havana_gene "OTTMUSG00000067353.1";
chr13	HAVANA	exon	50427370	50427568	0	+	.	gene_id "ENSMUSG00000114035.3"; transcript_id "ENSMUST00000356614.1"; gene_type "lncRNA"; gene_name "Gm31126"; transcript_type "lncRNA"; transcript_name "Gm31126-213"; exon_number 2; exon_id "ENSMUSE00001418754.2"; level 2; mgi_id "MGI:5590285"; tag "TAGENE"; havana_gene "OTTMUSG00000067353.1";
chr13	HAVANA	exon	50427370	50427568	0	+	.	gene_id "ENSMUSG00000114035.3"; transcript_id "ENSMUST00000356632.1"; gene_type "lncRNA"; gene_name "Gm31126"; transcript_type "lncRNA"; transcript_name "Gm31126-231"; exon_number 2; exon_id "ENSMUSE00001418754.2"; level 2; mgi_id "MGI:5590285"; tag "TAGENE"; havana_gene "OTTMUSG00000067353.1";
chr13	HAVANA	exon	50427370	50427568	0	+	.	gene_id "ENSMUSG00000114035.3"; transcript_id "ENSMUST00000356619.1"; gene_type "lncRNA"; gene_name "Gm31126"; transcript_type "lncRNA"; transcript_name "Gm31126-218"; exon_number 2; exon_id "ENSMUSE00001418754.2"; level 2; mgi_id "MGI:5590285"; tag "TAGENE"; havana_gene "OTTMUSG00000067353.1";
chr13	HAVANA	exon	50427370	50427568	0	+	.	gene_id "ENSMUSG00000114035.3"; transcript_id "ENSMUST00000356633.1"; gene_type "lncRNA"; gene_name "Gm31126"; transcript_type "lncRNA"; transcript_name "Gm31126-232"; exon_number 2; exon_id "ENSMUSE00001418754.2"; level 2; mgi_id "MGI:5590285"; tag "TAGENE"; havana_gene "OTTMUSG00000067353.1";
chr13	HAVANA	exon	50427370	50427568	0	+	.	gene_id "ENSMUSG00000114035.3"; transcript_id "ENSMUST00000356608.1"; gene_type "lncRNA"; gene_name "Gm31126"; transcript_type "lncRNA"; transcript_name "Gm31126-207"; exon_number 2; exon_id "ENSMUSE00001418754.2"; level 2; mgi_id "MGI:5590285"; tag "TAGENE"; havana_gene "OTTMUSG00000067353.1";
chr13	HAVANA	exon	50427370	50427568	0	+	.	gene_id "ENSMUSG00000114035.3"; transcript_id "ENSMUST00000356634.1"; gene_type "lncRNA"; gene_name "Gm31126"; transcript_type "lncRNA"; transcript_name "Gm31126-233"; exon_number 2; exon_id "ENSMUSE00001418754.2"; level 2; mgi_id "MGI:5590285"; tag "TAGENE"; havana_gene "OTTMUSG00000067353.1";
chr13	HAVANA	exon	50427370	50427568	0	+	.	gene_id "ENSMUSG00000114035.3"; transcript_id "ENSMUST00000356625.1"; gene_type "lncRNA"; gene_name "Gm31126"; transcript_type "lncRNA"; transcript_name "Gm31126-224"; exon_number 2; exon_id "ENSMUSE00001418754.2"; level 2; mgi_id "MGI:5590285"; tag "TAGENE"; havana_gene "OTTMUSG00000067353.1";
chr13	HAVANA	exon	50427370	50427568	0	+	.	gene_id "ENSMUSG00000114035.3"; transcript_id "ENSMUST00000356609.1"; gene_type "lncRNA"; gene_name "Gm31126"; transcript_type "lncRNA"; transcript_name "Gm31126-208"; exon_number 2; exon_id "ENSMUSE00001418754.2"; level 2; mgi_id "MGI:5590285"; tag "basic"; tag "TAGENE"; havana_gene "OTTMUSG00000067353.1";
chr13	HAVANA	exon	50427370	50427568	0	+	.	gene_id "ENSMUSG00000114035.3"; transcript_id "ENSMUST00000356635.1"; gene_type "lncRNA"; gene_name "Gm31126"; transcript_type "lncRNA"; transcript_name "Gm31126-234"; exon_number 2; exon_id "ENSMUSE00001418754.2"; level 2; mgi_id "MGI:5590285"; tag "TAGENE"; havana_gene "OTTMUSG00000067353.1";
chr13	HAVANA	exon	50427370	50427568	0	+	.	gene_id "ENSMUSG00000114035.3"; transcript_id "ENSMUST00000356644.1"; gene_type "lncRNA"; gene_name "Gm31126"; transcript_type "lncRNA"; transcript_name "Gm31126-243"; exon_number 2; exon_id "ENSMUSE00001418754.2"; level 2; mgi_id "MGI:5590285"; tag "TAGENE"; havana_gene "OTTMUSG00000067353.1";
chr13	HAVANA	exon	50427370	50427568	0	+	.	gene_id "ENSMUSG00000114035.3"; transcript_id "ENSMUST00000356627.1"; gene_type "lncRNA"; gene_name "Gm31126"; transcript_type "lncRNA"; transcript_name "Gm31126-226"; exon_number 2; exon_id "ENSMUSE00001418754.2"; level 2; mgi_id "MGI:5590285"; tag "TAGENE"; havana_gene "OTTMUSG00000067353.1";
chr13	HAVANA	exon	50427370	50427568	0	+	.	gene_id "ENSMUSG00000114035.3"; transcript_id "ENSMUST00000356626.1"; gene_type "lncRNA"; gene_name "Gm31126"; transcript_type "lncRNA"; transcript_name "Gm31126-225"; exon_number 3; exon_id "ENSMUSE00001418754.2"; level 2; mgi_id "MGI:5590285"; tag "TAGENE"; havana_gene "OTTMUSG00000067353.1";
chr13	HAVANA	exon	50427370	50427568	0	+	.	gene_id "ENSMUSG00000114035.3"; transcript_id "ENSMUST00000356617.1"; gene_type "lncRNA"; gene_name "Gm31126"; transcript_type "lncRNA"; transcript_name "Gm31126-216"; exon_number 2; exon_id "ENSMUSE00001418754.2"; level 2; mgi_id "MGI:5590285"; tag "TAGENE"; havana_gene "OTTMUSG00000067353.1";
chr13	HAVANA	exon	50427370	50427568	0	+	.	gene_id "ENSMUSG00000114035.3"; transcript_id "ENSMUST00000356616.1"; gene_type "lncRNA"; gene_name "Gm31126"; transcript_type "lncRNA"; transcript_name "Gm31126-215"; exon_number 2; exon_id "ENSMUSE00001418754.2"; level 2; mgi_id "MGI:5590285"; tag "TAGENE"; havana_gene "OTTMUSG00000067353.1";
chr13	HAVANA	exon	50427370	50427568	0	+	.	gene_id "ENSMUSG00000114035.3"; transcript_id "ENSMUST00000356610.1"; gene_type "lncRNA"; gene_name "Gm31126"; transcript_type "lncRNA"; transcript_name "Gm31126-209"; exon_number 3; exon_id "ENSMUSE00001418754.2"; level 2; mgi_id "MGI:5590285"; tag "basic"; tag "TAGENE"; havana_gene "OTTMUSG00000067353.1";
chr13	HAVANA	exon	50427370	50427568	0	+	.	gene_id "ENSMUSG00000114035.3"; transcript_id "ENSMUST00000356628.1"; gene_type "lncRNA"; gene_name "Gm31126"; transcript_type "lncRNA"; transcript_name "Gm31126-227"; exon_number 2; exon_id "ENSMUSE00001418754.2"; level 2; mgi_id "MGI:5590285"; tag "TAGENE"; havana_gene "OTTMUSG00000067353.1";
chr13	HAVANA	exon	50427370	50427568	0	+	.	gene_id "ENSMUSG00000114035.3"; transcript_id "ENSMUST00000356611.1"; gene_type "lncRNA"; gene_name "Gm31126"; transcript_type "lncRNA"; transcript_name "Gm31126-210"; exon_number 3; exon_id "ENSMUSE00001418754.2"; level 2; mgi_id "MGI:5590285"; tag "TAGENE"; havana_gene "OTTMUSG00000067353.1";
```
