## Supplementary material for "Significantly Improved Mouse and Rat Genome Annotation Using Sequence Read Archive RNA-seq Data": mouse_SRA_GENCODE_M37.gtf: mouse_SRA_GENCODE_M37.gtf (part 379 of 1572)

```
chr13	HAVANA	exon	50427370	50427568	0	+	.	gene_id "ENSMUSG00000114035.3"; transcript_id "ENSMUST00000356603.1"; gene_type "lncRNA"; gene_name "Gm31126"; transcript_type "lncRNA"; transcript_name "Gm31126-202"; exon_number 2; exon_id "ENSMUSE00001418754.2"; level 2; mgi_id "MGI:5590285"; tag "Ensembl_canonical"; tag "GENCODE_Primary"; tag "TAGENE"; havana_gene "OTTMUSG00000067353.1";
chr13	HAVANA	exon	50427370	50427568	0	+	.	gene_id "ENSMUSG00000114035.3"; transcript_id "ENSMUST00000222366.3"; gene_type "lncRNA"; gene_name "Gm31126"; transcript_type "lncRNA"; transcript_name "Gm31126-201"; exon_number 2; exon_id "ENSMUSE00001418754.2"; level 2; transcript_support_level "5"; mgi_id "MGI:5590285"; tag "TAGENE"; havana_gene "OTTMUSG00000067353.1"; havana_transcript "OTTMUST00000163105.1";
chr13	HAVANA	exon	50427370	50427568	0	+	.	gene_id "ENSMUSG00000114035.3"; transcript_id "ENSMUST00000356604.1"; gene_type "lncRNA"; gene_name "Gm31126"; transcript_type "lncRNA"; transcript_name "Gm31126-203"; exon_number 2; exon_id "ENSMUSE00001418754.2"; level 2; mgi_id "MGI:5590285"; tag "TAGENE"; havana_gene "OTTMUSG00000067353.1";
chr13	HAVANA	exon	50427370	50427568	0	+	.	gene_id "ENSMUSG00000114035.3"; transcript_id "ENSMUST00000356640.1"; gene_type "lncRNA"; gene_name "Gm31126"; transcript_type "lncRNA"; transcript_name "Gm31126-239"; exon_number 2; exon_id "ENSMUSE00001418754.2"; level 2; mgi_id "MGI:5590285"; tag "TAGENE"; havana_gene "OTTMUSG00000067353.1";
chr13	HAVANA	exon	50427370	50427568	0	+	.	gene_id "ENSMUSG00000114035.3"; transcript_id "ENSMUST00000356641.1"; gene_type "lncRNA"; gene_name "Gm31126"; transcript_type "lncRNA"; transcript_name "Gm31126-240"; exon_number 3; exon_id "ENSMUSE00001418754.2"; level 2; mgi_id "MGI:5590285"; tag "TAGENE"; havana_gene "OTTMUSG00000067353.1";
chr13	HAVANA	exon	50427370	50427568	0	+	.	gene_id "ENSMUSG00000114035.3"; transcript_id "ENSMUST00000356636.1"; gene_type "lncRNA"; gene_name "Gm31126"; transcript_type "lncRNA"; transcript_name "Gm31126-235"; exon_number 3; exon_id "ENSMUSE00001418754.2"; level 2; mgi_id "MGI:5590285"; tag "TAGENE"; havana_gene "OTTMUSG00000067353.1";
chr13	HAVANA	exon	50427370	50427568	0	+	.	gene_id "ENSMUSG00000114035.3"; transcript_id "ENSMUST00000356618.1"; gene_type "lncRNA"; gene_name "Gm31126"; transcript_type "lncRNA"; transcript_name "Gm31126-217"; exon_number 2; exon_id "ENSMUSE00001418754.2"; level 2; mgi_id "MGI:5590285"; tag "TAGENE"; havana_gene "OTTMUSG00000067353.1";
chr13	HAVANA	exon	50427370	50427568	0	+	.	gene_id "ENSMUSG00000114035.3"; transcript_id "ENSMUST00000356613.1"; gene_type "lncRNA"; gene_name "Gm31126"; transcript_type "lncRNA"; transcript_name "Gm31126-212"; exon_number 2; exon_id "ENSMUSE00001418754.2"; level 2; mgi_id "MGI:5590285"; tag "TAGENE"; havana_gene "OTTMUSG00000067353.1";
chr13	HAVANA	exon	50427370	50427568	0	+	.	gene_id "ENSMUSG00000114035.3"; transcript_id "ENSMUST00000356642.1"; gene_type "lncRNA"; gene_name "Gm31126"; transcript_type "lncRNA"; transcript_name "Gm31126-241"; exon_number 2; exon_id "ENSMUSE00001418754.2"; level 2; mgi_id "MGI:5590285"; tag "TAGENE"; havana_gene "OTTMUSG00000067353.1";
chr13	HAVANA	exon	50427370	50427568	0	+	.	gene_id "ENSMUSG00000114035.3"; transcript_id "ENSMUST00000356637.1"; gene_type "lncRNA"; gene_name "Gm31126"; transcript_type "lncRNA"; transcript_name "Gm31126-236"; exon_number 2; exon_id "ENSMUSE00001418754.2"; level 2; mgi_id "MGI:5590285"; tag "TAGENE"; havana_gene "OTTMUSG00000067353.1";
chr13	HAVANA	exon	50427370	50427568	0	+	.	gene_id "ENSMUSG00000114035.3"; transcript_id "ENSMUST00000356607.1"; gene_type "lncRNA"; gene_name "Gm31126"; transcript_type "lncRNA"; transcript_name "Gm31126-206"; exon_number 2; exon_id "ENSMUSE00001418754.2"; level 2; mgi_id "MGI:5590285"; tag "TAGENE"; havana_gene "OTTMUSG00000067353.1";
chr13	HAVANA	exon	50427370	50427568	0	+	.	gene_id "ENSMUSG00000114035.3"; transcript_id "ENSMUST00000356638.1"; gene_type "lncRNA"; gene_name "Gm31126"; transcript_type "lncRNA"; transcript_name "Gm31126-237"; exon_number 3; exon_id "ENSMUSE00001418754.2"; level 2; mgi_id "MGI:5590285"; tag "TAGENE"; havana_gene "OTTMUSG00000067353.1";
chr13	HAVANA	exon	50427370	50427568	0	+	.	gene_id "ENSMUSG00000114035.3"; transcript_id "ENSMUST00000356639.1"; gene_type "lncRNA"; gene_name "Gm31126"; transcript_type "lncRNA"; transcript_name "Gm31126-238"; exon_number 2; exon_id "ENSMUSE00001418754.2"; level 2; mgi_id "MGI:5590285"; tag "TAGENE"; havana_gene "OTTMUSG00000067353.1";
chr13	HAVANA	exon	50427370	50427568	0	+	.	gene_id "ENSMUSG00000114035.3"; transcript_id "ENSMUST00000356605.1"; gene_type "lncRNA"; gene_name "Gm31126"; transcript_type "lncRNA"; transcript_name "Gm31126-204"; exon_number 2; exon_id "ENSMUSE00001418754.2"; level 2; mgi_id "MGI:5590285"; tag "TAGENE"; havana_gene "OTTMUSG00000067353.1";
chr13	ENSEMBL_gcm37	exon	50427370	50427568	0.394328547194676	+	.	gene_id "ENSMUSG00000114035.3"; transcript_id "ENSMUSG00000114035.3_tx_11"; exon_id "chr13_50427370_50427568_+"; exonnum "2"; txlen "979";
chr13	ENSEMBL_gcm37	exon	50427370	50427568	0.374506043439907	+	.	gene_id "ENSMUSG00000114035.3"; transcript_id "ENSMUSG00000114035.3_tx_14"; exon_id "chr13_50427370_50427568_+"; exonnum "2"; txlen "622";
chr13	ENSEMBL_gcm37	exon	50427370	50427568	0.10626329232005	+	.	gene_id "ENSMUSG00000114035.3"; transcript_id "ENSMUSG00000114035.3_tx_29"; exon_id "chr13_50427370_50427568_+"; exonnum "2"; txlen "629";
chr13	ENSEMBL_gcm37	exon	50427370	50427568	1.27689309067496	+	.	gene_id "ENSMUSG00000114035.3"; transcript_id "ENSMUSG00000114035.3_tx_3"; exon_id "chr13_50427370_50427568_+"; exonnum "2"; txlen "1028";
chr13	ENSEMBL_gcm37	exon	50427370	50427568	0.10144516298883	+	.	gene_id "ENSMUSG00000114035.3"; transcript_id "ENSMUSG00000114035.3_tx_31"; exon_id "chr13_50427370_50427568_+"; exonnum "2"; txlen "1105";
chr13	ENSEMBL_gcm37	exon	50427370	50427568	0.0988985096840068	+	.	gene_id "ENSMUSG00000114035.3"; transcript_id "ENSMUSG00000114035.3_tx_34"; exon_id "chr13_50427370_50427568_+"; exonnum "3"; txlen "747";
chr13	ENSEMBL_gcm37	exon	50427370	50427568	0.0988985096840068	+	.	gene_id "ENSMUSG00000114035.3"; transcript_id "ENSMUSG00000114035.3_tx_35"; exon_id "chr13_50427370_50427568_+"; exonnum "3"; txlen "750";
chr13	ENSEMBL_gcm37	exon	50427370	50427568	0.0931842811413284	+	.	gene_id "ENSMUSG00000114035.3"; transcript_id "ENSMUSG00000114035.3_tx_38"; exon_id "chr13_50427370_50427568_+"; exonnum "2"; txlen "1108";
chr13	ENSEMBL_gcm37	exon	50427370	50427568	0.0845666833781993	+	.	gene_id "ENSMUSG00000114035.3"; transcript_id "ENSMUSG00000114035.3_tx_39"; exon_id "chr13_50427370_50427568_+"; exonnum "2"; txlen "1056";
chr13	ENSEMBL_gcm37	exon	50427370	50427568	0.0783968770633136	+	.	gene_id "ENSMUSG00000114035.3"; transcript_id "ENSMUSG00000114035.3_tx_40"; exon_id "chr13_50427370_50427568_+"; exonnum "2"; txlen "1318";
chr13	ENSEMBL_gcm37	exon	50427370	50427568	0.0768979680728153	+	.	gene_id "ENSMUSG00000114035.3"; transcript_id "ENSMUSG00000114035.3_tx_41"; exon_id "chr13_50427370_50427568_+"; exonnum "2"; txlen "1269";
chr13	ENSEMBL_gcm37	exon	50427370	50427568	0.0701359952158124	+	.	gene_id "ENSMUSG00000114035.3"; transcript_id "ENSMUSG00000114035.3_tx_44"; exon_id "chr13_50427370_50427568_+"; exonnum "2"; txlen "1321";
chr13	ENSEMBL_gcm37	exon	50427370	50427568	0.0612329070596723	+	.	gene_id "ENSMUSG00000114035.3"; transcript_id "ENSMUSG00000114035.3_tx_45"; exon_id "chr13_50427370_50427568_+"; exonnum "2"; txlen "580";
chr13	ENSEMBL_gcm37	exon	50427370	50427568	0.0612329070596723	+	.	gene_id "ENSMUSG00000114035.3"; transcript_id "ENSMUSG00000114035.3_tx_46"; exon_id "chr13_50427370_50427568_+"; exonnum "3"; txlen "698";
chr13	ENSEMBL_gcm37	exon	50427370	50427568	0.0520340825321949	+	.	gene_id "ENSMUSG00000114035.3"; transcript_id "ENSMUSG00000114035.3_tx_48"; exon_id "chr13_50427370_50427568_+"; exonnum "2"; txlen "803";
chr13	ENSEMBL_gcm37	exon	50427370	50427568	0.0520340825321949	+	.	gene_id "ENSMUSG00000114035.3"; transcript_id "ENSMUSG00000114035.3_tx_49"; exon_id "chr13_50427370_50427568_+"; exonnum "2"; txlen "734";
chr13	ENSEMBL_gcm37	exon	50427370	50427568	1.15549404439429	+	.	gene_id "ENSMUSG00000114035.3"; transcript_id "ENSMUSG00000114035.3_tx_5"; exon_id "chr13_50427370_50427568_+"; exonnum "2"; txlen "1031";
chr13	ENSEMBL_gcm37	exon	50427370	50427568	0.0508901103069428	+	.	gene_id "ENSMUSG00000114035.3"; transcript_id "ENSMUSG00000114035.3_tx_50"; exon_id "chr13_50427370_50427568_+"; exonnum "2"; txlen "815";
chr13	ENSEMBL_gcm37	exon	50427370	50427568	0.0508901103069428	+	.	gene_id "ENSMUSG00000114035.3"; transcript_id "ENSMUSG00000114035.3_tx_51"; exon_id "chr13_50427370_50427568_+"; exonnum "2"; txlen "1028";
chr13	ENSEMBL_gcm37	exon	50427370	50427568	0.0508901103069428	+	.	gene_id "ENSMUSG00000114035.3"; transcript_id "ENSMUSG00000114035.3_tx_52"; exon_id "chr13_50427370_50427568_+"; exonnum "2"; txlen "1031";
chr13	ENSEMBL_gcm37	exon	50427370	50427568	0.0508901103069428	+	.	gene_id "ENSMUSG00000114035.3"; transcript_id "ENSMUSG00000114035.3_tx_53"; exon_id "chr13_50427370_50427568_+"; exonnum "2"; txlen "818";
chr13	ENSEMBL_gcm37	exon	50427370	50427568	0.0401654053380658	+	.	gene_id "ENSMUSG00000114035.3"; transcript_id "ENSMUSG00000114035.3_tx_58"; exon_id "chr13_50427370_50427568_+"; exonnum "2"; txlen "979";
chr13	ENSEMBL_gcm37	exon	50427370	50427568	0.0401654053380658	+	.	gene_id "ENSMUSG00000114035.3"; transcript_id "ENSMUSG00000114035.3_tx_59"; exon_id "chr13_50427370_50427568_+"; exonnum "2"; txlen "766";
chr13	ENSEMBL_gcm37	exon	50427370	50427568	0.517775213465221	+	.	gene_id "ENSMUSG00000114035.3"; transcript_id "ENSMUSG00000114035.3_tx_6"; exon_id "chr13_50427370_50427568_+"; exonnum "2"; txlen "671";
chr13	ENSEMBL_gcm37	exon	50427370	50427568	0.0364505033475523	+	.	gene_id "ENSMUSG00000114035.3"; transcript_id "ENSMUSG00000114035.3_tx_66"; exon_id "chr13_50427370_50427568_+"; exonnum "2"; txlen "1030";
chr13	ENSEMBL_gcm37	exon	50427370	50427568	0.0364505033475523	+	.	gene_id "ENSMUSG00000114035.3"; transcript_id "ENSMUSG00000114035.3_tx_67"; exon_id "chr13_50427370_50427568_+"; exonnum "2"; txlen "1027";
chr13	ENSEMBL_gcm37	exon	50427370	50427568	0.0364505033475523	+	.	gene_id "ENSMUSG00000114035.3"; transcript_id "ENSMUSG00000114035.3_tx_68"; exon_id "chr13_50427370_50427568_+"; exonnum "2"; txlen "973";
chr13	ENSEMBL_gcm37	exon	50427370	50427568	0.0364505033475523	+	.	gene_id "ENSMUSG00000114035.3"; transcript_id "ENSMUSG00000114035.3_tx_69"; exon_id "chr13_50427370_50427568_+"; exonnum "2"; txlen "970";
chr13	ENSEMBL_gcm37	exon	50427370	50427568	0.0364505033475523	+	.	gene_id "ENSMUSG00000114035.3"; transcript_id "ENSMUSG00000114035.3_tx_70"; exon_id "chr13_50427370_50427568_+"; exonnum "2"; txlen "817";
chr13	ENSEMBL_gcm37	exon	50427370	50427568	0.466683455082306	+	.	gene_id "ENSMUSG00000114035.3"; transcript_id "ENSMUSG00000114035.3_tx_8"; exon_id "chr13_50427370_50427568_+"; exonnum "2"; txlen "674";
chr13	HAVANA	exon	50429268	50429311	0	+	.	gene_id "ENSMUSG00000114035.3"; transcript_id "ENSMUST00000356609.1"; gene_type "lncRNA"; gene_name "Gm31126"; transcript_type "lncRNA"; transcript_name "Gm31126-208"; exon_number 3; exon_id "ENSMUSE00001701716.1"; level 2; mgi_id "MGI:5590285"; tag "basic"; tag "TAGENE"; havana_gene "OTTMUSG00000067353.1";
chr13	HAVANA	exon	50429268	50429311	0	+	.	gene_id "ENSMUSG00000114035.3"; transcript_id "ENSMUST00000356628.1"; gene_type "lncRNA"; gene_name "Gm31126"; transcript_type "lncRNA"; transcript_name "Gm31126-227"; exon_number 3; exon_id "ENSMUSE00001701716.1"; level 2; mgi_id "MGI:5590285"; tag "TAGENE"; havana_gene "OTTMUSG00000067353.1";
chr13	HAVANA	exon	50429268	50429311	0	+	.	gene_id "ENSMUSG00000114035.3"; transcript_id "ENSMUST00000356637.1"; gene_type "lncRNA"; gene_name "Gm31126"; transcript_type "lncRNA"; transcript_name "Gm31126-236"; exon_number 3; exon_id "ENSMUSE00001701716.1"; level 2; mgi_id "MGI:5590285"; tag "TAGENE"; havana_gene "OTTMUSG00000067353.1";
chr13	HAVANA	exon	50429268	50429311	0	+	.	gene_id "ENSMUSG00000114035.3"; transcript_id "ENSMUST00000356605.1"; gene_type "lncRNA"; gene_name "Gm31126"; transcript_type "lncRNA"; transcript_name "Gm31126-204"; exon_number 3; exon_id "ENSMUSE00001701716.1"; level 2; mgi_id "MGI:5590285"; tag "TAGENE"; havana_gene "OTTMUSG00000067353.1";
chr13	HAVANA	exon	50429268	50429316	0	+	.	gene_id "ENSMUSG00000114035.3"; transcript_id "ENSMUST00000356629.1"; gene_type "lncRNA"; gene_name "Gm31126"; transcript_type "lncRNA"; transcript_name "Gm31126-228"; exon_number 3; exon_id "ENSMUSE00001416273.2"; level 2; mgi_id "MGI:5590285"; tag "TAGENE"; havana_gene "OTTMUSG00000067353.1";
chr13	HAVANA	exon	50429268	50429316	0	+	.	gene_id "ENSMUSG00000114035.3"; transcript_id "ENSMUST00000356630.1"; gene_type "lncRNA"; gene_name "Gm31126"; transcript_type "lncRNA"; transcript_name "Gm31126-229"; exon_number 3; exon_id "ENSMUSE00001416273.2"; level 2; mgi_id "MGI:5590285"; tag "TAGENE"; havana_gene "OTTMUSG00000067353.1";
chr13	HAVANA	exon	50429268	50429316	0	+	.	gene_id "ENSMUSG00000114035.3"; transcript_id "ENSMUST00000356631.1"; gene_type "lncRNA"; gene_name "Gm31126"; transcript_type "lncRNA"; transcript_name "Gm31126-230"; exon_number 3; exon_id "ENSMUSE00001416273.2"; level 2; mgi_id "MGI:5590285"; tag "basic"; tag "TAGENE"; havana_gene "OTTMUSG00000067353.1";
chr13	HAVANA	exon	50429268	50429316	0	+	.	gene_id "ENSMUSG00000114035.3"; transcript_id "ENSMUST00000356614.1"; gene_type "lncRNA"; gene_name "Gm31126"; transcript_type "lncRNA"; transcript_name "Gm31126-213"; exon_number 3; exon_id "ENSMUSE00001416273.2"; level 2; mgi_id "MGI:5590285"; tag "TAGENE"; havana_gene "OTTMUSG00000067353.1";
chr13	HAVANA	exon	50429268	50429316	0	+	.	gene_id "ENSMUSG00000114035.3"; transcript_id "ENSMUST00000356632.1"; gene_type "lncRNA"; gene_name "Gm31126"; transcript_type "lncRNA"; transcript_name "Gm31126-231"; exon_number 3; exon_id "ENSMUSE00001416273.2"; level 2; mgi_id "MGI:5590285"; tag "TAGENE"; havana_gene "OTTMUSG00000067353.1";
chr13	HAVANA	exon	50429268	50429316	0	+	.	gene_id "ENSMUSG00000114035.3"; transcript_id "ENSMUST00000356619.1"; gene_type "lncRNA"; gene_name "Gm31126"; transcript_type "lncRNA"; transcript_name "Gm31126-218"; exon_number 3; exon_id "ENSMUSE00001416273.2"; level 2; mgi_id "MGI:5590285"; tag "TAGENE"; havana_gene "OTTMUSG00000067353.1";
chr13	HAVANA	exon	50429268	50429316	0	+	.	gene_id "ENSMUSG00000114035.3"; transcript_id "ENSMUST00000356612.1"; gene_type "lncRNA"; gene_name "Gm31126"; transcript_type "lncRNA"; transcript_name "Gm31126-211"; exon_number 3; exon_id "ENSMUSE00001416273.2"; level 2; mgi_id "MGI:5590285"; tag "TAGENE"; havana_gene "OTTMUSG00000067353.1";
chr13	HAVANA	exon	50429268	50429316	0	+	.	gene_id "ENSMUSG00000114035.3"; transcript_id "ENSMUST00000356608.1"; gene_type "lncRNA"; gene_name "Gm31126"; transcript_type "lncRNA"; transcript_name "Gm31126-207"; exon_number 3; exon_id "ENSMUSE00001416273.2"; level 2; mgi_id "MGI:5590285"; tag "TAGENE"; havana_gene "OTTMUSG00000067353.1";
chr13	HAVANA	exon	50429268	50429316	0	+	.	gene_id "ENSMUSG00000114035.3"; transcript_id "ENSMUST00000356634.1"; gene_type "lncRNA"; gene_name "Gm31126"; transcript_type "lncRNA"; transcript_name "Gm31126-233"; exon_number 3; exon_id "ENSMUSE00001416273.2"; level 2; mgi_id "MGI:5590285"; tag "TAGENE"; havana_gene "OTTMUSG00000067353.1";
chr13	HAVANA	exon	50429268	50429316	0	+	.	gene_id "ENSMUSG00000114035.3"; transcript_id "ENSMUST00000356615.1"; gene_type "lncRNA"; gene_name "Gm31126"; transcript_type "lncRNA"; transcript_name "Gm31126-214"; exon_number 3; exon_id "ENSMUSE00001416273.2"; level 2; mgi_id "MGI:5590285"; tag "TAGENE"; havana_gene "OTTMUSG00000067353.1";
chr13	HAVANA	exon	50429268	50429316	0	+	.	gene_id "ENSMUSG00000114035.3"; transcript_id "ENSMUST00000356625.1"; gene_type "lncRNA"; gene_name "Gm31126"; transcript_type "lncRNA"; transcript_name "Gm31126-224"; exon_number 3; exon_id "ENSMUSE00001416273.2"; level 2; mgi_id "MGI:5590285"; tag "TAGENE"; havana_gene "OTTMUSG00000067353.1";
chr13	HAVANA	exon	50429268	50429316	0	+	.	gene_id "ENSMUSG00000114035.3"; transcript_id "ENSMUST00000356635.1"; gene_type "lncRNA"; gene_name "Gm31126"; transcript_type "lncRNA"; transcript_name "Gm31126-234"; exon_number 3; exon_id "ENSMUSE00001416273.2"; level 2; mgi_id "MGI:5590285"; tag "TAGENE"; havana_gene "OTTMUSG00000067353.1";
chr13	HAVANA	exon	50429268	50429316	0	+	.	gene_id "ENSMUSG00000114035.3"; transcript_id "ENSMUST00000356627.1"; gene_type "lncRNA"; gene_name "Gm31126"; transcript_type "lncRNA"; transcript_name "Gm31126-226"; exon_number 3; exon_id "ENSMUSE00001416273.2"; level 2; mgi_id "MGI:5590285"; tag "TAGENE"; havana_gene "OTTMUSG00000067353.1";
chr13	HAVANA	exon	50429268	50429316	0	+	.	gene_id "ENSMUSG00000114035.3"; transcript_id "ENSMUST00000356626.1"; gene_type "lncRNA"; gene_name "Gm31126"; transcript_type "lncRNA"; transcript_name "Gm31126-225"; exon_number 4; exon_id "ENSMUSE00001416273.2"; level 2; mgi_id "MGI:5590285"; tag "TAGENE"; havana_gene "OTTMUSG00000067353.1";
chr13	HAVANA	exon	50429268	50429316	0	+	.	gene_id "ENSMUSG00000114035.3"; transcript_id "ENSMUST00000356617.1"; gene_type "lncRNA"; gene_name "Gm31126"; transcript_type "lncRNA"; transcript_name "Gm31126-216"; exon_number 3; exon_id "ENSMUSE00001416273.2"; level 2; mgi_id "MGI:5590285"; tag "TAGENE"; havana_gene "OTTMUSG00000067353.1";
chr13	HAVANA	exon	50429268	50429316	0	+	.	gene_id "ENSMUSG00000114035.3"; transcript_id "ENSMUST00000356616.1"; gene_type "lncRNA"; gene_name "Gm31126"; transcript_type "lncRNA"; transcript_name "Gm31126-215"; exon_number 3; exon_id "ENSMUSE00001416273.2"; level 2; mgi_id "MGI:5590285"; tag "TAGENE"; havana_gene "OTTMUSG00000067353.1";
chr13	HAVANA	exon	50429268	50429316	0	+	.	gene_id "ENSMUSG00000114035.3"; transcript_id "ENSMUST00000356610.1"; gene_type "lncRNA"; gene_name "Gm31126"; transcript_type "lncRNA"; transcript_name "Gm31126-209"; exon_number 4; exon_id "ENSMUSE00001416273.2"; level 2; mgi_id "MGI:5590285"; tag "basic"; tag "TAGENE"; havana_gene "OTTMUSG00000067353.1";
chr13	HAVANA	exon	50429268	50429316	0	+	.	gene_id "ENSMUSG00000114035.3"; transcript_id "ENSMUST00000356611.1"; gene_type "lncRNA"; gene_name "Gm31126"; transcript_type "lncRNA"; transcript_name "Gm31126-210"; exon_number 4; exon_id "ENSMUSE00001416273.2"; level 2; mgi_id "MGI:5590285"; tag "TAGENE"; havana_gene "OTTMUSG00000067353.1";
chr13	HAVANA	exon	50429268	50429316	0	+	.	gene_id "ENSMUSG00000114035.3"; transcript_id "ENSMUST00000356603.1"; gene_type "lncRNA"; gene_name "Gm31126"; transcript_type "lncRNA"; transcript_name "Gm31126-202"; exon_number 3; exon_id "ENSMUSE00001416273.2"; level 2; mgi_id "MGI:5590285"; tag "Ensembl_canonical"; tag "GENCODE_Primary"; tag "TAGENE"; havana_gene "OTTMUSG00000067353.1";
chr13	HAVANA	exon	50429268	50429316	0	+	.	gene_id "ENSMUSG00000114035.3"; transcript_id "ENSMUST00000222366.3"; gene_type "lncRNA"; gene_name "Gm31126"; transcript_type "lncRNA"; transcript_name "Gm31126-201"; exon_number 3; exon_id "ENSMUSE00001416273.2"; level 2; transcript_support_level "5"; mgi_id "MGI:5590285"; tag "TAGENE"; havana_gene "OTTMUSG00000067353.1"; havana_transcript "OTTMUST00000163105.1";
chr13	HAVANA	exon	50429268	50429316	0	+	.	gene_id "ENSMUSG00000114035.3"; transcript_id "ENSMUST00000356640.1"; gene_type "lncRNA"; gene_name "Gm31126"; transcript_type "lncRNA"; transcript_name "Gm31126-239"; exon_number 3; exon_id "ENSMUSE00001416273.2"; level 2; mgi_id "MGI:5590285"; tag "TAGENE"; havana_gene "OTTMUSG00000067353.1";
chr13	HAVANA	exon	50429268	50429316	0	+	.	gene_id "ENSMUSG00000114035.3"; transcript_id "ENSMUST00000356636.1"; gene_type "lncRNA"; gene_name "Gm31126"; transcript_type "lncRNA"; transcript_name "Gm31126-235"; exon_number 4; exon_id "ENSMUSE00001416273.2"; level 2; mgi_id "MGI:5590285"; tag "TAGENE"; havana_gene "OTTMUSG00000067353.1";
chr13	HAVANA	exon	50429268	50429316	0	+	.	gene_id "ENSMUSG00000114035.3"; transcript_id "ENSMUST00000356618.1"; gene_type "lncRNA"; gene_name "Gm31126"; transcript_type "lncRNA"; transcript_name "Gm31126-217"; exon_number 3; exon_id "ENSMUSE00001416273.2"; level 2; mgi_id "MGI:5590285"; tag "TAGENE"; havana_gene "OTTMUSG00000067353.1";
chr13	HAVANA	exon	50429268	50429316	0	+	.	gene_id "ENSMUSG00000114035.3"; transcript_id "ENSMUST00000356613.1"; gene_type "lncRNA"; gene_name "Gm31126"; transcript_type "lncRNA"; transcript_name "Gm31126-212"; exon_number 3; exon_id "ENSMUSE00001416273.2"; level 2; mgi_id "MGI:5590285"; tag "TAGENE"; havana_gene "OTTMUSG00000067353.1";
chr13	HAVANA	exon	50429268	50429316	0	+	.	gene_id "ENSMUSG00000114035.3"; transcript_id "ENSMUST00000356642.1"; gene_type "lncRNA"; gene_name "Gm31126"; transcript_type "lncRNA"; transcript_name "Gm31126-241"; exon_number 3; exon_id "ENSMUSE00001416273.2"; level 2; mgi_id "MGI:5590285"; tag "TAGENE"; havana_gene "OTTMUSG00000067353.1";
chr13	HAVANA	exon	50429268	50429316	0	+	.	gene_id "ENSMUSG00000114035.3"; transcript_id "ENSMUST00000356643.1"; gene_type "lncRNA"; gene_name "Gm31126"; transcript_type "lncRNA"; transcript_name "Gm31126-242"; exon_number 3; exon_id "ENSMUSE00001416273.2"; level 2; mgi_id "MGI:5590285"; tag "TAGENE"; havana_gene "OTTMUSG00000067353.1";
chr13	HAVANA	exon	50429268	50429316	0	+	.	gene_id "ENSMUSG00000114035.3"; transcript_id "ENSMUST00000356607.1"; gene_type "lncRNA"; gene_name "Gm31126"; transcript_type "lncRNA"; transcript_name "Gm31126-206"; exon_number 3; exon_id "ENSMUSE00001416273.2"; level 2; mgi_id "MGI:5590285"; tag "TAGENE"; havana_gene "OTTMUSG00000067353.1";
chr13	HAVANA	exon	50429268	50429316	0	+	.	gene_id "ENSMUSG00000114035.3"; transcript_id "ENSMUST00000356638.1"; gene_type "lncRNA"; gene_name "Gm31126"; transcript_type "lncRNA"; transcript_name "Gm31126-237"; exon_number 4; exon_id "ENSMUSE00001416273.2"; level 2; mgi_id "MGI:5590285"; tag "TAGENE"; havana_gene "OTTMUSG00000067353.1";
chr13	ENSEMBL_gcm37	exon	50429268	50429316	0.10626329232005	+	.	gene_id "ENSMUSG00000114035.3"; transcript_id "ENSMUSG00000114035.3_tx_29"; exon_id "chr13_50429268_50429316_+"; exonnum "3"; txlen "629";
chr13	ENSEMBL_gcm37	exon	50429268	50429316	1.27689309067496	+	.	gene_id "ENSMUSG00000114035.3"; transcript_id "ENSMUSG00000114035.3_tx_3"; exon_id "chr13_50429268_50429316_+"; exonnum "3"; txlen "1028";
chr13	ENSEMBL_gcm37	exon	50429268	50429316	0.10144516298883	+	.	gene_id "ENSMUSG00000114035.3"; transcript_id "ENSMUSG00000114035.3_tx_31"; exon_id "chr13_50429268_50429316_+"; exonnum "3"; txlen "1105";
chr13	ENSEMBL_gcm37	exon	50429268	50429316	0.0988985096840068	+	.	gene_id "ENSMUSG00000114035.3"; transcript_id "ENSMUSG00000114035.3_tx_34"; exon_id "chr13_50429268_50429316_+"; exonnum "4"; txlen "747";
chr13	ENSEMBL_gcm37	exon	50429268	50429316	0.0988985096840068	+	.	gene_id "ENSMUSG00000114035.3"; transcript_id "ENSMUSG00000114035.3_tx_35"; exon_id "chr13_50429268_50429316_+"; exonnum "4"; txlen "750";
chr13	ENSEMBL_gcm37	exon	50429268	50429316	0.0931842811413284	+	.	gene_id "ENSMUSG00000114035.3"; transcript_id "ENSMUSG00000114035.3_tx_38"; exon_id "chr13_50429268_50429316_+"; exonnum "3"; txlen "1108";
chr13	ENSEMBL_gcm37	exon	50429268	50429316	0.0783968770633136	+	.	gene_id "ENSMUSG00000114035.3"; transcript_id "ENSMUSG00000114035.3_tx_40"; exon_id "chr13_50429268_50429316_+"; exonnum "3"; txlen "1318";
chr13	ENSEMBL_gcm37	exon	50429268	50429316	0.0701359952158124	+	.	gene_id "ENSMUSG00000114035.3"; transcript_id "ENSMUSG00000114035.3_tx_44"; exon_id "chr13_50429268_50429316_+"; exonnum "3"; txlen "1321";
chr13	ENSEMBL_gcm37	exon	50429268	50429316	0.0520340825321949	+	.	gene_id "ENSMUSG00000114035.3"; transcript_id "ENSMUSG00000114035.3_tx_48"; exon_id "chr13_50429268_50429316_+"; exonnum "3"; txlen "803";
chr13	ENSEMBL_gcm37	exon	50429268	50429316	0.0520340825321949	+	.	gene_id "ENSMUSG00000114035.3"; transcript_id "ENSMUSG00000114035.3_tx_49"; exon_id "chr13_50429268_50429316_+"; exonnum "3"; txlen "734";
chr13	ENSEMBL_gcm37	exon	50429268	50429316	1.15549404439429	+	.	gene_id "ENSMUSG00000114035.3"; transcript_id "ENSMUSG00000114035.3_tx_5"; exon_id "chr13_50429268_50429316_+"; exonnum "3"; txlen "1031";
chr13	ENSEMBL_gcm37	exon	50429268	50429316	0.0508901103069428	+	.	gene_id "ENSMUSG00000114035.3"; transcript_id "ENSMUSG00000114035.3_tx_50"; exon_id "chr13_50429268_50429316_+"; exonnum "3"; txlen "815";
chr13	ENSEMBL_gcm37	exon	50429268	50429316	0.0508901103069428	+	.	gene_id "ENSMUSG00000114035.3"; transcript_id "ENSMUSG00000114035.3_tx_51"; exon_id "chr13_50429268_50429316_+"; exonnum "3"; txlen "1028";
chr13	ENSEMBL_gcm37	exon	50429268	50429316	0.0508901103069428	+	.	gene_id "ENSMUSG00000114035.3"; transcript_id "ENSMUSG00000114035.3_tx_52"; exon_id "chr13_50429268_50429316_+"; exonnum "3"; txlen "1031";
chr13	ENSEMBL_gcm37	exon	50429268	50429316	0.0508901103069428	+	.	gene_id "ENSMUSG00000114035.3"; transcript_id "ENSMUSG00000114035.3_tx_53"; exon_id "chr13_50429268_50429316_+"; exonnum "3"; txlen "818";
chr13	ENSEMBL_gcm37	exon	50429268	50429316	0.517775213465221	+	.	gene_id "ENSMUSG00000114035.3"; transcript_id "ENSMUSG00000114035.3_tx_6"; exon_id "chr13_50429268_50429316_+"; exonnum "3"; txlen "671";
chr13	ENSEMBL_gcm37	exon	50429268	50429316	0.0364505033475523	+	.	gene_id "ENSMUSG00000114035.3"; transcript_id "ENSMUSG00000114035.3_tx_66"; exon_id "chr13_50429268_50429316_+"; exonnum "3"; txlen "1030";
chr13	ENSEMBL_gcm37	exon	50429268	50429316	0.0364505033475523	+	.	gene_id "ENSMUSG00000114035.3"; transcript_id "ENSMUSG00000114035.3_tx_67"; exon_id "chr13_50429268_50429316_+"; exonnum "3"; txlen "1027";
chr13	ENSEMBL_gcm37	exon	50429268	50429316	0.0364505033475523	+	.	gene_id "ENSMUSG00000114035.3"; transcript_id "ENSMUSG00000114035.3_tx_68"; exon_id "chr13_50429268_50429316_+"; exonnum "3"; txlen "973";
chr13	ENSEMBL_gcm37	exon	50429268	50429316	0.0364505033475523	+	.	gene_id "ENSMUSG00000114035.3"; transcript_id "ENSMUSG00000114035.3_tx_69"; exon_id "chr13_50429268_50429316_+"; exonnum "3"; txlen "970";
chr13	ENSEMBL_gcm37	exon	50429268	50429316	0.0364505033475523	+	.	gene_id "ENSMUSG00000114035.3"; transcript_id "ENSMUSG00000114035.3_tx_70"; exon_id "chr13_50429268_50429316_+"; exonnum "3"; txlen "817";
chr13	ENSEMBL_gcm37	exon	50429268	50429316	0.466683455082306	+	.	gene_id "ENSMUSG00000114035.3"; transcript_id "ENSMUSG00000114035.3_tx_8"; exon_id "chr13_50429268_50429316_+"; exonnum "3"; txlen "674";
chr13	HAVANA	exon	50429268	50429400	0	+	.	gene_id "ENSMUSG00000114035.3"; transcript_id "ENSMUST00000356644.1"; gene_type "lncRNA"; gene_name "Gm31126"; transcript_type "lncRNA"; transcript_name "Gm31126-243"; exon_number 3; exon_id "ENSMUSE00001701721.1"; level 2; mgi_id "MGI:5590285"; tag "TAGENE"; havana_gene "OTTMUSG00000067353.1";
chr13	HAVANA	exon	50429935	50430003	0	+	.	gene_id "ENSMUSG00000114035.3"; transcript_id "ENSMUST00000356617.1"; gene_type "lncRNA"; gene_name "Gm31126"; transcript_type "lncRNA"; transcript_name "Gm31126-216"; exon_number 4; exon_id "ENSMUSE00001701675.1"; level 2; mgi_id "MGI:5590285"; tag "TAGENE"; havana_gene "OTTMUSG00000067353.1";
chr13	ENSEMBL_gcm37	exon	50429935	50430003	0.0520340825321949	+	.	gene_id "ENSMUSG00000114035.3"; transcript_id "ENSMUSG00000114035.3_tx_48"; exon_id "chr13_50429935_50430003_+"; exonnum "4"; txlen "803";
chr13	HAVANA	exon	50430545	50430706	0	+	.	gene_id "ENSMUSG00000114035.3"; transcript_id "ENSMUST00000356614.1"; gene_type "lncRNA"; gene_name "Gm31126"; transcript_type "lncRNA"; transcript_name "Gm31126-213"; exon_number 4; exon_id "ENSMUSE00001701728.1"; level 2; mgi_id "MGI:5590285"; tag "TAGENE"; havana_gene "OTTMUSG00000067353.1";
chr13	HAVANA	exon	50430545	50430706	0	+	.	gene_id "ENSMUSG00000114035.3"; transcript_id "ENSMUST00000356619.1"; gene_type "lncRNA"; gene_name "Gm31126"; transcript_type "lncRNA"; transcript_name "Gm31126-218"; exon_number 4; exon_id "ENSMUSE00001701728.1"; level 2; mgi_id "MGI:5590285"; tag "TAGENE"; havana_gene "OTTMUSG00000067353.1";
chr13	HAVANA	exon	50430545	50430706	0	+	.	gene_id "ENSMUSG00000114035.3"; transcript_id "ENSMUST00000356612.1"; gene_type "lncRNA"; gene_name "Gm31126"; transcript_type "lncRNA"; transcript_name "Gm31126-211"; exon_number 4; exon_id "ENSMUSE00001701728.1"; level 2; mgi_id "MGI:5590285"; tag "TAGENE"; havana_gene "OTTMUSG00000067353.1";
chr13	HAVANA	exon	50430545	50430706	0	+	.	gene_id "ENSMUSG00000114035.3"; transcript_id "ENSMUST00000356608.1"; gene_type "lncRNA"; gene_name "Gm31126"; transcript_type "lncRNA"; transcript_name "Gm31126-207"; exon_number 4; exon_id "ENSMUSE00001701728.1"; level 2; mgi_id "MGI:5590285"; tag "TAGENE"; havana_gene "OTTMUSG00000067353.1";
chr13	HAVANA	exon	50430545	50430706	0	+	.	gene_id "ENSMUSG00000114035.3"; transcript_id "ENSMUST00000356615.1"; gene_type "lncRNA"; gene_name "Gm31126"; transcript_type "lncRNA"; transcript_name "Gm31126-214"; exon_number 4; exon_id "ENSMUSE00001701728.1"; level 2; mgi_id "MGI:5590285"; tag "TAGENE"; havana_gene "OTTMUSG00000067353.1";
chr13	HAVANA	exon	50430545	50430706	0	+	.	gene_id "ENSMUSG00000114035.3"; transcript_id "ENSMUST00000356609.1"; gene_type "lncRNA"; gene_name "Gm31126"; transcript_type "lncRNA"; transcript_name "Gm31126-208"; exon_number 4; exon_id "ENSMUSE00001701728.1"; level 2; mgi_id "MGI:5590285"; tag "basic"; tag "TAGENE"; havana_gene "OTTMUSG00000067353.1";
chr13	HAVANA	exon	50430545	50430706	0	+	.	gene_id "ENSMUSG00000114035.3"; transcript_id "ENSMUST00000356617.1"; gene_type "lncRNA"; gene_name "Gm31126"; transcript_type "lncRNA"; transcript_name "Gm31126-216"; exon_number 5; exon_id "ENSMUSE00001701728.1"; level 2; mgi_id "MGI:5590285"; tag "TAGENE"; havana_gene "OTTMUSG00000067353.1";
chr13	HAVANA	exon	50430545	50430706	0	+	.	gene_id "ENSMUSG00000114035.3"; transcript_id "ENSMUST00000356616.1"; gene_type "lncRNA"; gene_name "Gm31126"; transcript_type "lncRNA"; transcript_name "Gm31126-215"; exon_number 4; exon_id "ENSMUSE00001701728.1"; level 2; mgi_id "MGI:5590285"; tag "TAGENE"; havana_gene "OTTMUSG00000067353.1";
chr13	HAVANA	exon	50430545	50430706	0	+	.	gene_id "ENSMUSG00000114035.3"; transcript_id "ENSMUST00000356603.1"; gene_type "lncRNA"; gene_name "Gm31126"; transcript_type "lncRNA"; transcript_name "Gm31126-202"; exon_number 4; exon_id "ENSMUSE00001701728.1"; level 2; mgi_id "MGI:5590285"; tag "Ensembl_canonical"; tag "GENCODE_Primary"; tag "TAGENE"; havana_gene "OTTMUSG00000067353.1";
chr13	HAVANA	exon	50430545	50430706	0	+	.	gene_id "ENSMUSG00000114035.3"; transcript_id "ENSMUST00000356604.1"; gene_type "lncRNA"; gene_name "Gm31126"; transcript_type "lncRNA"; transcript_name "Gm31126-203"; exon_number 3; exon_id "ENSMUSE00001701728.1"; level 2; mgi_id "MGI:5590285"; tag "TAGENE"; havana_gene "OTTMUSG00000067353.1";
chr13	HAVANA	exon	50430545	50430706	0	+	.	gene_id "ENSMUSG00000114035.3"; transcript_id "ENSMUST00000356613.1"; gene_type "lncRNA"; gene_name "Gm31126"; transcript_type "lncRNA"; transcript_name "Gm31126-212"; exon_number 4; exon_id "ENSMUSE00001701728.1"; level 2; mgi_id "MGI:5590285"; tag "TAGENE"; havana_gene "OTTMUSG00000067353.1";
chr13	HAVANA	exon	50430545	50430706	0	+	.	gene_id "ENSMUSG00000114035.3"; transcript_id "ENSMUST00000356642.1"; gene_type "lncRNA"; gene_name "Gm31126"; transcript_type "lncRNA"; transcript_name "Gm31126-241"; exon_number 4; exon_id "ENSMUSE00001701728.1"; level 2; mgi_id "MGI:5590285"; tag "TAGENE"; havana_gene "OTTMUSG00000067353.1";
chr13	HAVANA	exon	50430545	50430706	0	+	.	gene_id "ENSMUSG00000114035.3"; transcript_id "ENSMUST00000356607.1"; gene_type "lncRNA"; gene_name "Gm31126"; transcript_type "lncRNA"; transcript_name "Gm31126-206"; exon_number 4; exon_id "ENSMUSE00001701728.1"; level 2; mgi_id "MGI:5590285"; tag "TAGENE"; havana_gene "OTTMUSG00000067353.1";
chr13	ENSEMBL_gcm37	exon	50430545	50430706	0.0988985096840068	+	.	gene_id "ENSMUSG00000114035.3"; transcript_id "ENSMUSG00000114035.3_tx_35"; exon_id "chr13_50430545_50430706_+"; exonnum "5"; txlen "750";
chr13	ENSEMBL_gcm37	exon	50430545	50430706	0.0931842811413284	+	.	gene_id "ENSMUSG00000114035.3"; transcript_id "ENSMUSG00000114035.3_tx_38"; exon_id "chr13_50430545_50430706_+"; exonnum "4"; txlen "1108";
chr13	ENSEMBL_gcm37	exon	50430545	50430706	0.0701359952158124	+	.	gene_id "ENSMUSG00000114035.3"; transcript_id "ENSMUSG00000114035.3_tx_44"; exon_id "chr13_50430545_50430706_+"; exonnum "4"; txlen "1321";
chr13	ENSEMBL_gcm37	exon	50430545	50430706	0.0520340825321949	+	.	gene_id "ENSMUSG00000114035.3"; transcript_id "ENSMUSG00000114035.3_tx_48"; exon_id "chr13_50430545_50430706_+"; exonnum "5"; txlen "803";
chr13	ENSEMBL_gcm37	exon	50430545	50430706	0.0520340825321949	+	.	gene_id "ENSMUSG00000114035.3"; transcript_id "ENSMUSG00000114035.3_tx_49"; exon_id "chr13_50430545_50430706_+"; exonnum "4"; txlen "734";
chr13	ENSEMBL_gcm37	exon	50430545	50430706	1.15549404439429	+	.	gene_id "ENSMUSG00000114035.3"; transcript_id "ENSMUSG00000114035.3_tx_5"; exon_id "chr13_50430545_50430706_+"; exonnum "4"; txlen "1031";
chr13	ENSEMBL_gcm37	exon	50430545	50430706	0.0508901103069428	+	.	gene_id "ENSMUSG00000114035.3"; transcript_id "ENSMUSG00000114035.3_tx_52"; exon_id "chr13_50430545_50430706_+"; exonnum "4"; txlen "1031";
chr13	ENSEMBL_gcm37	exon	50430545	50430706	0.0508901103069428	+	.	gene_id "ENSMUSG00000114035.3"; transcript_id "ENSMUSG00000114035.3_tx_53"; exon_id "chr13_50430545_50430706_+"; exonnum "4"; txlen "818";
chr13	ENSEMBL_gcm37	exon	50430545	50430706	0.0364505033475523	+	.	gene_id "ENSMUSG00000114035.3"; transcript_id "ENSMUSG00000114035.3_tx_66"; exon_id "chr13_50430545_50430706_+"; exonnum "4"; txlen "1030";
chr13	ENSEMBL_gcm37	exon	50430545	50430706	0.0364505033475523	+	.	gene_id "ENSMUSG00000114035.3"; transcript_id "ENSMUSG00000114035.3_tx_68"; exon_id "chr13_50430545_50430706_+"; exonnum "4"; txlen "973";
chr13	ENSEMBL_gcm37	exon	50430545	50430706	0.0364505033475523	+	.	gene_id "ENSMUSG00000114035.3"; transcript_id "ENSMUSG00000114035.3_tx_70"; exon_id "chr13_50430545_50430706_+"; exonnum "4"; txlen "817";
chr13	ENSEMBL_gcm37	exon	50430545	50430706	0.466683455082306	+	.	gene_id "ENSMUSG00000114035.3"; transcript_id "ENSMUSG00000114035.3_tx_8"; exon_id "chr13_50430545_50430706_+"; exonnum "4"; txlen "674";
chr13	HAVANA	exon	50430545	50431610	0	+	.	gene_id "ENSMUSG00000114035.3"; transcript_id "ENSMUST00000356629.1"; gene_type "lncRNA"; gene_name "Gm31126"; transcript_type "lncRNA"; transcript_name "Gm31126-228"; exon_number 4; exon_id "ENSMUSE00001701677.1"; level 2; mgi_id "MGI:5590285"; tag "TAGENE"; havana_gene "OTTMUSG00000067353.1";
chr13	HAVANA	exon	50430545	50431616	0	+	.	gene_id "ENSMUSG00000114035.3"; transcript_id "ENSMUST00000356636.1"; gene_type "lncRNA"; gene_name "Gm31126"; transcript_type "lncRNA"; transcript_name "Gm31126-235"; exon_number 5; exon_id "ENSMUSE00001701676.1"; level 2; mgi_id "MGI:5590285"; tag "TAGENE"; havana_gene "OTTMUSG00000067353.1";
chr13	HAVANA	exon	50430545	50431619	0	+	.	gene_id "ENSMUSG00000114035.3"; transcript_id "ENSMUST00000356631.1"; gene_type "lncRNA"; gene_name "Gm31126"; transcript_type "lncRNA"; transcript_name "Gm31126-230"; exon_number 4; exon_id "ENSMUSE00001701696.1"; level 2; mgi_id "MGI:5590285"; tag "basic"; tag "TAGENE"; havana_gene "OTTMUSG00000067353.1";
chr13	HAVANA	exon	50430545	50431619	0	+	.	gene_id "ENSMUSG00000114035.3"; transcript_id "ENSMUST00000356637.1"; gene_type "lncRNA"; gene_name "Gm31126"; transcript_type "lncRNA"; transcript_name "Gm31126-236"; exon_number 4; exon_id "ENSMUSE00001701696.1"; level 2; mgi_id "MGI:5590285"; tag "TAGENE"; havana_gene "OTTMUSG00000067353.1";
chr13	HAVANA	exon	50430545	50431619	0	+	.	gene_id "ENSMUSG00000114035.3"; transcript_id "ENSMUST00000356639.1"; gene_type "lncRNA"; gene_name "Gm31126"; transcript_type "lncRNA"; transcript_name "Gm31126-238"; exon_number 3; exon_id "ENSMUSE00001701696.1"; level 2; mgi_id "MGI:5590285"; tag "TAGENE"; havana_gene "OTTMUSG00000067353.1";
chr13	HAVANA	exon	50430545	50431627	0	+	.	gene_id "ENSMUSG00000114035.3"; transcript_id "ENSMUST00000356634.1"; gene_type "lncRNA"; gene_name "Gm31126"; transcript_type "lncRNA"; transcript_name "Gm31126-233"; exon_number 4; exon_id "ENSMUSE00001701665.1"; level 2; mgi_id "MGI:5590285"; tag "TAGENE"; havana_gene "OTTMUSG00000067353.1";
chr13	HAVANA	exon	50430548	50430706	0	+	.	gene_id "ENSMUSG00000114035.3"; transcript_id "ENSMUST00000356606.1"; gene_type "lncRNA"; gene_name "Gm31126"; transcript_type "lncRNA"; transcript_name "Gm31126-205"; exon_number 3; exon_id "ENSMUSE00001420406.2"; level 2; mgi_id "MGI:5590285"; tag "basic"; tag "TAGENE"; havana_gene "OTTMUSG00000067353.1";
chr13	HAVANA	exon	50430548	50430706	0	+	.	gene_id "ENSMUSG00000114035.3"; transcript_id "ENSMUST00000356625.1"; gene_type "lncRNA"; gene_name "Gm31126"; transcript_type "lncRNA"; transcript_name "Gm31126-224"; exon_number 4; exon_id "ENSMUSE00001420406.2"; level 2; mgi_id "MGI:5590285"; tag "TAGENE"; havana_gene "OTTMUSG00000067353.1";
chr13	HAVANA	exon	50430548	50430706	0	+	.	gene_id "ENSMUSG00000114035.3"; transcript_id "ENSMUST00000356627.1"; gene_type "lncRNA"; gene_name "Gm31126"; transcript_type "lncRNA"; transcript_name "Gm31126-226"; exon_number 4; exon_id "ENSMUSE00001420406.2"; level 2; mgi_id "MGI:5590285"; tag "TAGENE"; havana_gene "OTTMUSG00000067353.1";
chr13	HAVANA	exon	50430548	50430706	0	+	.	gene_id "ENSMUSG00000114035.3"; transcript_id "ENSMUST00000356626.1"; gene_type "lncRNA"; gene_name "Gm31126"; transcript_type "lncRNA"; transcript_name "Gm31126-225"; exon_number 5; exon_id "ENSMUSE00001420406.2"; level 2; mgi_id "MGI:5590285"; tag "TAGENE"; havana_gene "OTTMUSG00000067353.1";
chr13	HAVANA	exon	50430548	50430706	0	+	.	gene_id "ENSMUSG00000114035.3"; transcript_id "ENSMUST00000356610.1"; gene_type "lncRNA"; gene_name "Gm31126"; transcript_type "lncRNA"; transcript_name "Gm31126-209"; exon_number 5; exon_id "ENSMUSE00001420406.2"; level 2; mgi_id "MGI:5590285"; tag "basic"; tag "TAGENE"; havana_gene "OTTMUSG00000067353.1";
chr13	HAVANA	exon	50430548	50430706	0	+	.	gene_id "ENSMUSG00000114035.3"; transcript_id "ENSMUST00000356628.1"; gene_type "lncRNA"; gene_name "Gm31126"; transcript_type "lncRNA"; transcript_name "Gm31126-227"; exon_number 4; exon_id "ENSMUSE00001420406.2"; level 2; mgi_id "MGI:5590285"; tag "TAGENE"; havana_gene "OTTMUSG00000067353.1";
chr13	HAVANA	exon	50430548	50430706	0	+	.	gene_id "ENSMUSG00000114035.3"; transcript_id "ENSMUST00000356611.1"; gene_type "lncRNA"; gene_name "Gm31126"; transcript_type "lncRNA"; transcript_name "Gm31126-210"; exon_number 5; exon_id "ENSMUSE00001420406.2"; level 2; mgi_id "MGI:5590285"; tag "TAGENE"; havana_gene "OTTMUSG00000067353.1";
chr13	HAVANA	exon	50430548	50430706	0	+	.	gene_id "ENSMUSG00000114035.3"; transcript_id "ENSMUST00000222366.3"; gene_type "lncRNA"; gene_name "Gm31126"; transcript_type "lncRNA"; transcript_name "Gm31126-201"; exon_number 4; exon_id "ENSMUSE00001420406.2"; level 2; transcript_support_level "5"; mgi_id "MGI:5590285"; tag "TAGENE"; havana_gene "OTTMUSG00000067353.1"; havana_transcript "OTTMUST00000163105.1";
chr13	HAVANA	exon	50430548	50430706	0	+	.	gene_id "ENSMUSG00000114035.3"; transcript_id "ENSMUST00000356640.1"; gene_type "lncRNA"; gene_name "Gm31126"; transcript_type "lncRNA"; transcript_name "Gm31126-239"; exon_number 4; exon_id "ENSMUSE00001420406.2"; level 2; mgi_id "MGI:5590285"; tag "TAGENE"; havana_gene "OTTMUSG00000067353.1";
chr13	HAVANA	exon	50430548	50430706	0	+	.	gene_id "ENSMUSG00000114035.3"; transcript_id "ENSMUST00000356618.1"; gene_type "lncRNA"; gene_name "Gm31126"; transcript_type "lncRNA"; transcript_name "Gm31126-217"; exon_number 4; exon_id "ENSMUSE00001420406.2"; level 2; mgi_id "MGI:5590285"; tag "TAGENE"; havana_gene "OTTMUSG00000067353.1";
chr13	HAVANA	exon	50430548	50430706	0	+	.	gene_id "ENSMUSG00000114035.3"; transcript_id "ENSMUST00000356643.1"; gene_type "lncRNA"; gene_name "Gm31126"; transcript_type "lncRNA"; transcript_name "Gm31126-242"; exon_number 4; exon_id "ENSMUSE00001420406.2"; level 2; mgi_id "MGI:5590285"; tag "TAGENE"; havana_gene "OTTMUSG00000067353.1";
chr13	HAVANA	exon	50430548	50430706	0	+	.	gene_id "ENSMUSG00000114035.3"; transcript_id "ENSMUST00000356605.1"; gene_type "lncRNA"; gene_name "Gm31126"; transcript_type "lncRNA"; transcript_name "Gm31126-204"; exon_number 4; exon_id "ENSMUSE00001420406.2"; level 2; mgi_id "MGI:5590285"; tag "TAGENE"; havana_gene "OTTMUSG00000067353.1";
chr13	ENSEMBL_gcm37	exon	50430548	50430706	0.394328547194676	+	.	gene_id "ENSMUSG00000114035.3"; transcript_id "ENSMUSG00000114035.3_tx_11"; exon_id "chr13_50430548_50430706_+"; exonnum "3"; txlen "979";
chr13	ENSEMBL_gcm37	exon	50430548	50430706	0.374506043439907	+	.	gene_id "ENSMUSG00000114035.3"; transcript_id "ENSMUSG00000114035.3_tx_14"; exon_id "chr13_50430548_50430706_+"; exonnum "3"; txlen "622";
chr13	ENSEMBL_gcm37	exon	50430548	50430706	0.10626329232005	+	.	gene_id "ENSMUSG00000114035.3"; transcript_id "ENSMUSG00000114035.3_tx_29"; exon_id "chr13_50430548_50430706_+"; exonnum "4"; txlen "629";
chr13	ENSEMBL_gcm37	exon	50430548	50430706	1.27689309067496	+	.	gene_id "ENSMUSG00000114035.3"; transcript_id "ENSMUSG00000114035.3_tx_3"; exon_id "chr13_50430548_50430706_+"; exonnum "4"; txlen "1028";
chr13	ENSEMBL_gcm37	exon	50430548	50430706	0.10144516298883	+	.	gene_id "ENSMUSG00000114035.3"; transcript_id "ENSMUSG00000114035.3_tx_31"; exon_id "chr13_50430548_50430706_+"; exonnum "4"; txlen "1105";
chr13	ENSEMBL_gcm37	exon	50430548	50430706	0.0988985096840068	+	.	gene_id "ENSMUSG00000114035.3"; transcript_id "ENSMUSG00000114035.3_tx_34"; exon_id "chr13_50430548_50430706_+"; exonnum "5"; txlen "747";
chr13	ENSEMBL_gcm37	exon	50430548	50430706	0.0845666833781993	+	.	gene_id "ENSMUSG00000114035.3"; transcript_id "ENSMUSG00000114035.3_tx_39"; exon_id "chr13_50430548_50430706_+"; exonnum "3"; txlen "1056";
chr13	ENSEMBL_gcm37	exon	50430548	50430706	0.0783968770633136	+	.	gene_id "ENSMUSG00000114035.3"; transcript_id "ENSMUSG00000114035.3_tx_40"; exon_id "chr13_50430548_50430706_+"; exonnum "4"; txlen "1318";
chr13	ENSEMBL_gcm37	exon	50430548	50430706	0.0768979680728153	+	.	gene_id "ENSMUSG00000114035.3"; transcript_id "ENSMUSG00000114035.3_tx_41"; exon_id "chr13_50430548_50430706_+"; exonnum "3"; txlen "1269";
chr13	ENSEMBL_gcm37	exon	50430548	50430706	0.0612329070596723	+	.	gene_id "ENSMUSG00000114035.3"; transcript_id "ENSMUSG00000114035.3_tx_45"; exon_id "chr13_50430548_50430706_+"; exonnum "3"; txlen "580";
chr13	ENSEMBL_gcm37	exon	50430548	50430706	0.0612329070596723	+	.	gene_id "ENSMUSG00000114035.3"; transcript_id "ENSMUSG00000114035.3_tx_46"; exon_id "chr13_50430548_50430706_+"; exonnum "4"; txlen "698";
chr13	ENSEMBL_gcm37	exon	50430548	50430706	0.0508901103069428	+	.	gene_id "ENSMUSG00000114035.3"; transcript_id "ENSMUSG00000114035.3_tx_50"; exon_id "chr13_50430548_50430706_+"; exonnum "4"; txlen "815";
chr13	ENSEMBL_gcm37	exon	50430548	50430706	0.0508901103069428	+	.	gene_id "ENSMUSG00000114035.3"; transcript_id "ENSMUSG00000114035.3_tx_51"; exon_id "chr13_50430548_50430706_+"; exonnum "4"; txlen "1028";
chr13	ENSEMBL_gcm37	exon	50430548	50430706	0.0401654053380658	+	.	gene_id "ENSMUSG00000114035.3"; transcript_id "ENSMUSG00000114035.3_tx_58"; exon_id "chr13_50430548_50430706_+"; exonnum "3"; txlen "979";
chr13	ENSEMBL_gcm37	exon	50430548	50430706	0.0401654053380658	+	.	gene_id "ENSMUSG00000114035.3"; transcript_id "ENSMUSG00000114035.3_tx_59"; exon_id "chr13_50430548_50430706_+"; exonnum "3"; txlen "766";
chr13	ENSEMBL_gcm37	exon	50430548	50430706	0.517775213465221	+	.	gene_id "ENSMUSG00000114035.3"; transcript_id "ENSMUSG00000114035.3_tx_6"; exon_id "chr13_50430548_50430706_+"; exonnum "4"; txlen "671";
chr13	ENSEMBL_gcm37	exon	50430548	50430706	0.0364505033475523	+	.	gene_id "ENSMUSG00000114035.3"; transcript_id "ENSMUSG00000114035.3_tx_67"; exon_id "chr13_50430548_50430706_+"; exonnum "4"; txlen "1027";
chr13	ENSEMBL_gcm37	exon	50430548	50430706	0.0364505033475523	+	.	gene_id "ENSMUSG00000114035.3"; transcript_id "ENSMUSG00000114035.3_tx_69"; exon_id "chr13_50430548_50430706_+"; exonnum "4"; txlen "970";
chr13	HAVANA	exon	50430548	50431485	0	+	.	gene_id "ENSMUSG00000114035.3"; transcript_id "ENSMUST00000356641.1"; gene_type "lncRNA"; gene_name "Gm31126"; transcript_type "lncRNA"; transcript_name "Gm31126-240"; exon_number 4; exon_id "ENSMUSE00001701720.1"; level 2; mgi_id "MGI:5590285"; tag "TAGENE"; havana_gene "OTTMUSG00000067353.1";
chr13	HAVANA	exon	50430548	50431619	0	+	.	gene_id "ENSMUSG00000114035.3"; transcript_id "ENSMUST00000356630.1"; gene_type "lncRNA"; gene_name "Gm31126"; transcript_type "lncRNA"; transcript_name "Gm31126-229"; exon_number 4; exon_id "ENSMUSE00001701655.1"; level 2; mgi_id "MGI:5590285"; tag "TAGENE"; havana_gene "OTTMUSG00000067353.1";
chr13	HAVANA	exon	50430548	50431619	0	+	.	gene_id "ENSMUSG00000114035.3"; transcript_id "ENSMUST00000356633.1"; gene_type "lncRNA"; gene_name "Gm31126"; transcript_type "lncRNA"; transcript_name "Gm31126-232"; exon_number 3; exon_id "ENSMUSE00001701655.1"; level 2; mgi_id "MGI:5590285"; tag "TAGENE"; havana_gene "OTTMUSG00000067353.1";
chr13	HAVANA	exon	50430548	50431619	0	+	.	gene_id "ENSMUSG00000114035.3"; transcript_id "ENSMUST00000356635.1"; gene_type "lncRNA"; gene_name "Gm31126"; transcript_type "lncRNA"; transcript_name "Gm31126-234"; exon_number 4; exon_id "ENSMUSE00001701655.1"; level 2; mgi_id "MGI:5590285"; tag "TAGENE"; havana_gene "OTTMUSG00000067353.1";
chr13	HAVANA	exon	50430548	50431619	0	+	.	gene_id "ENSMUSG00000114035.3"; transcript_id "ENSMUST00000356638.1"; gene_type "lncRNA"; gene_name "Gm31126"; transcript_type "lncRNA"; transcript_name "Gm31126-237"; exon_number 5; exon_id "ENSMUSE00001701655.1"; level 2; mgi_id "MGI:5590285"; tag "TAGENE"; havana_gene "OTTMUSG00000067353.1";
chr13	HAVANA	exon	50430548	50431627	0	+	.	gene_id "ENSMUSG00000114035.3"; transcript_id "ENSMUST00000356632.1"; gene_type "lncRNA"; gene_name "Gm31126"; transcript_type "lncRNA"; transcript_name "Gm31126-231"; exon_number 4; exon_id "ENSMUSE00001701717.1"; level 2; mgi_id "MGI:5590285"; tag "TAGENE"; havana_gene "OTTMUSG00000067353.1";
chr13	HAVANA	exon	50431254	50431483	0	+	.	gene_id "ENSMUSG00000114035.3"; transcript_id "ENSMUST00000356643.1"; gene_type "lncRNA"; gene_name "Gm31126"; transcript_type "lncRNA"; transcript_name "Gm31126-242"; exon_number 5; exon_id "ENSMUSE00001701662.1"; level 2; mgi_id "MGI:5590285"; tag "TAGENE"; havana_gene "OTTMUSG00000067353.1";
chr13	HAVANA	exon	50431254	50431489	0	+	.	gene_id "ENSMUSG00000114035.3"; transcript_id "ENSMUST00000356642.1"; gene_type "lncRNA"; gene_name "Gm31126"; transcript_type "lncRNA"; transcript_name "Gm31126-241"; exon_number 5; exon_id "ENSMUSE00001701694.1"; level 2; mgi_id "MGI:5590285"; tag "TAGENE"; havana_gene "OTTMUSG00000067353.1";
chr13	HAVANA	exon	50431269	50431485	0	+	.	gene_id "ENSMUSG00000114035.3"; transcript_id "ENSMUST00000356640.1"; gene_type "lncRNA"; gene_name "Gm31126"; transcript_type "lncRNA"; transcript_name "Gm31126-239"; exon_number 5; exon_id "ENSMUSE00001701687.1"; level 2; mgi_id "MGI:5590285"; tag "TAGENE"; havana_gene "OTTMUSG00000067353.1";
chr13	HAVANA	exon	50438328	50438540	0	+	.	gene_id "ENSMUSG00000114035.3"; transcript_id "ENSMUST00000356608.1"; gene_type "lncRNA"; gene_name "Gm31126"; transcript_type "lncRNA"; transcript_name "Gm31126-207"; exon_number 5; exon_id "ENSMUSE00001701672.1"; level 2; mgi_id "MGI:5590285"; tag "TAGENE"; havana_gene "OTTMUSG00000067353.1";
chr13	HAVANA	exon	50438328	50438540	0	+	.	gene_id "ENSMUSG00000114035.3"; transcript_id "ENSMUST00000356610.1"; gene_type "lncRNA"; gene_name "Gm31126"; transcript_type "lncRNA"; transcript_name "Gm31126-209"; exon_number 6; exon_id "ENSMUSE00001701672.1"; level 2; mgi_id "MGI:5590285"; tag "basic"; tag "TAGENE"; havana_gene "OTTMUSG00000067353.1";
chr13	ENSEMBL_gcm37	exon	50438328	50438540	2.13339738381999	+	.	gene_id "ENSMUSG00000114035.3"; transcript_id "ENSMUSG00000114035.3_tx_1"; exon_id "chr13_50438328_50438540_+"; exonnum "2"; txlen "597";
chr13	ENSEMBL_gcm37	exon	50438328	50438540	1.5846743316623	+	.	gene_id "ENSMUSG00000114035.3"; transcript_id "ENSMUSG00000114035.3_tx_2"; exon_id "chr13_50438328_50438540_+"; exonnum "2"; txlen "643";
chr13	ENSEMBL_gcm37	exon	50438328	50438540	0.0783968770633136	+	.	gene_id "ENSMUSG00000114035.3"; transcript_id "ENSMUSG00000114035.3_tx_40"; exon_id "chr13_50438328_50438540_+"; exonnum "5"; txlen "1318";
chr13	ENSEMBL_gcm37	exon	50438328	50438540	0.0768979680728153	+	.	gene_id "ENSMUSG00000114035.3"; transcript_id "ENSMUSG00000114035.3_tx_41"; exon_id "chr13_50438328_50438540_+"; exonnum "4"; txlen "1269";
chr13	ENSEMBL_gcm37	exon	50438328	50438540	0.0747235318624821	+	.	gene_id "ENSMUSG00000114035.3"; transcript_id "ENSMUSG00000114035.3_tx_42"; exon_id "chr13_50438328_50438540_+"; exonnum "3"; txlen "627";
chr13	ENSEMBL_gcm37	exon	50438328	50438540	0.0747235318624821	+	.	gene_id "ENSMUSG00000114035.3"; transcript_id "ENSMUSG00000114035.3_tx_43"; exon_id "chr13_50438328_50438540_+"; exonnum "3"; txlen "570";
chr13	ENSEMBL_gcm37	exon	50438328	50438540	0.0701359952158124	+	.	gene_id "ENSMUSG00000114035.3"; transcript_id "ENSMUSG00000114035.3_tx_44"; exon_id "chr13_50438328_50438540_+"; exonnum "5"; txlen "1321";
chr13	ENSEMBL_gcm37	exon	50438328	50438540	0.0508901103069428	+	.	gene_id "ENSMUSG00000114035.3"; transcript_id "ENSMUSG00000114035.3_tx_51"; exon_id "chr13_50438328_50438540_+"; exonnum "5"; txlen "1028";
chr13	ENSEMBL_gcm37	exon	50438328	50438540	0.0508901103069428	+	.	gene_id "ENSMUSG00000114035.3"; transcript_id "ENSMUSG00000114035.3_tx_52"; exon_id "chr13_50438328_50438540_+"; exonnum "5"; txlen "1031";
chr13	ENSEMBL_gcm37	exon	50438328	50438540	0.0401654053380658	+	.	gene_id "ENSMUSG00000114035.3"; transcript_id "ENSMUSG00000114035.3_tx_58"; exon_id "chr13_50438328_50438540_+"; exonnum "4"; txlen "979";
chr13	ENSEMBL_gcm37	exon	50438328	50438540	0.0364505033475523	+	.	gene_id "ENSMUSG00000114035.3"; transcript_id "ENSMUSG00000114035.3_tx_66"; exon_id "chr13_50438328_50438540_+"; exonnum "5"; txlen "1030";
chr13	ENSEMBL_gcm37	exon	50438328	50438540	0.0364505033475523	+	.	gene_id "ENSMUSG00000114035.3"; transcript_id "ENSMUSG00000114035.3_tx_67"; exon_id "chr13_50438328_50438540_+"; exonnum "5"; txlen "1027";
chr13	ENSEMBL_gcm37	exon	50438328	50438540	0.0364505033475523	+	.	gene_id "ENSMUSG00000114035.3"; transcript_id "ENSMUSG00000114035.3_tx_68"; exon_id "chr13_50438328_50438540_+"; exonnum "5"; txlen "973";
chr13	ENSEMBL_gcm37	exon	50438328	50438540	0.0364505033475523	+	.	gene_id "ENSMUSG00000114035.3"; transcript_id "ENSMUSG00000114035.3_tx_69"; exon_id "chr13_50438328_50438540_+"; exonnum "5"; txlen "970";
chr13	HAVANA	exon	50438328	50438585	0	+	.	gene_id "ENSMUSG00000114035.3"; transcript_id "ENSMUST00000356625.1"; gene_type "lncRNA"; gene_name "Gm31126"; transcript_type "lncRNA"; transcript_name "Gm31126-224"; exon_number 5; exon_id "ENSMUSE00001701695.1"; level 2; mgi_id "MGI:5590285"; tag "TAGENE"; havana_gene "OTTMUSG00000067353.1";
chr13	HAVANA	exon	50438328	50438585	0	+	.	gene_id "ENSMUSG00000114035.3"; transcript_id "ENSMUST00000356627.1"; gene_type "lncRNA"; gene_name "Gm31126"; transcript_type "lncRNA"; transcript_name "Gm31126-226"; exon_number 5; exon_id "ENSMUSE00001701695.1"; level 2; mgi_id "MGI:5590285"; tag "TAGENE"; havana_gene "OTTMUSG00000067353.1";
chr13	HAVANA	exon	50438328	50438585	0	+	.	gene_id "ENSMUSG00000114035.3"; transcript_id "ENSMUST00000356628.1"; gene_type "lncRNA"; gene_name "Gm31126"; transcript_type "lncRNA"; transcript_name "Gm31126-227"; exon_number 5; exon_id "ENSMUSE00001701695.1"; level 2; mgi_id "MGI:5590285"; tag "TAGENE"; havana_gene "OTTMUSG00000067353.1";
chr13	HAVANA	exon	50438328	50438587	0	+	.	gene_id "ENSMUSG00000114035.3"; transcript_id "ENSMUST00000356626.1"; gene_type "lncRNA"; gene_name "Gm31126"; transcript_type "lncRNA"; transcript_name "Gm31126-225"; exon_number 6; exon_id "ENSMUSE00001701689.1"; level 2; mgi_id "MGI:5590285"; tag "TAGENE"; havana_gene "OTTMUSG00000067353.1";
chr13	HAVANA	exon	50438328	50439071	0	+	.	gene_id "ENSMUSG00000114035.3"; transcript_id "ENSMUST00000356619.1"; gene_type "lncRNA"; gene_name "Gm31126"; transcript_type "lncRNA"; transcript_name "Gm31126-218"; exon_number 5; exon_id "ENSMUSE00001701704.1"; level 2; mgi_id "MGI:5590285"; tag "TAGENE"; havana_gene "OTTMUSG00000067353.1";
chr13	HAVANA	exon	50439100	50439176	0	+	.	gene_id "ENSMUSG00000114035.3"; transcript_id "ENSMUST00000356606.1"; gene_type "lncRNA"; gene_name "Gm31126"; transcript_type "lncRNA"; transcript_name "Gm31126-205"; exon_number 4; exon_id "ENSMUSE00001701686.1"; level 2; mgi_id "MGI:5590285"; tag "basic"; tag "TAGENE"; havana_gene "OTTMUSG00000067353.1";
chr13	HAVANA	exon	50439100	50439176	0	+	.	gene_id "ENSMUSG00000114035.3"; transcript_id "ENSMUST00000356612.1"; gene_type "lncRNA"; gene_name "Gm31126"; transcript_type "lncRNA"; transcript_name "Gm31126-211"; exon_number 5; exon_id "ENSMUSE00001701686.1"; level 2; mgi_id "MGI:5590285"; tag "TAGENE"; havana_gene "OTTMUSG00000067353.1";
chr13	HAVANA	exon	50439100	50439176	0	+	.	gene_id "ENSMUSG00000114035.3"; transcript_id "ENSMUST00000356608.1"; gene_type "lncRNA"; gene_name "Gm31126"; transcript_type "lncRNA"; transcript_name "Gm31126-207"; exon_number 6; exon_id "ENSMUSE00001701686.1"; level 2; mgi_id "MGI:5590285"; tag "TAGENE"; havana_gene "OTTMUSG00000067353.1";
chr13	HAVANA	exon	50439100	50439176	0	+	.	gene_id "ENSMUSG00000114035.3"; transcript_id "ENSMUST00000356609.1"; gene_type "lncRNA"; gene_name "Gm31126"; transcript_type "lncRNA"; transcript_name "Gm31126-208"; exon_number 5; exon_id "ENSMUSE00001701686.1"; level 2; mgi_id "MGI:5590285"; tag "basic"; tag "TAGENE"; havana_gene "OTTMUSG00000067353.1";
chr13	HAVANA	exon	50439100	50439176	0	+	.	gene_id "ENSMUSG00000114035.3"; transcript_id "ENSMUST00000356610.1"; gene_type "lncRNA"; gene_name "Gm31126"; transcript_type "lncRNA"; transcript_name "Gm31126-209"; exon_number 7; exon_id "ENSMUSE00001701686.1"; level 2; mgi_id "MGI:5590285"; tag "basic"; tag "TAGENE"; havana_gene "OTTMUSG00000067353.1";
chr13	HAVANA	exon	50439100	50439176	0	+	.	gene_id "ENSMUSG00000114035.3"; transcript_id "ENSMUST00000356611.1"; gene_type "lncRNA"; gene_name "Gm31126"; transcript_type "lncRNA"; transcript_name "Gm31126-210"; exon_number 6; exon_id "ENSMUSE00001701686.1"; level 2; mgi_id "MGI:5590285"; tag "TAGENE"; havana_gene "OTTMUSG00000067353.1";
chr13	HAVANA	exon	50439100	50439176	0	+	.	gene_id "ENSMUSG00000114035.3"; transcript_id "ENSMUST00000222366.3"; gene_type "lncRNA"; gene_name "Gm31126"; transcript_type "lncRNA"; transcript_name "Gm31126-201"; exon_number 5; exon_id "ENSMUSE00001701686.1"; level 2; transcript_support_level "5"; mgi_id "MGI:5590285"; tag "TAGENE"; havana_gene "OTTMUSG00000067353.1"; havana_transcript "OTTMUST00000163105.1";
chr13	HAVANA	exon	50439100	50439176	0	+	.	gene_id "ENSMUSG00000114035.3"; transcript_id "ENSMUST00000356613.1"; gene_type "lncRNA"; gene_name "Gm31126"; transcript_type "lncRNA"; transcript_name "Gm31126-212"; exon_number 5; exon_id "ENSMUSE00001701686.1"; level 2; mgi_id "MGI:5590285"; tag "TAGENE"; havana_gene "OTTMUSG00000067353.1";
chr13	HAVANA	exon	50439100	50439176	0	+	.	gene_id "ENSMUSG00000114035.3"; transcript_id "ENSMUST00000356607.1"; gene_type "lncRNA"; gene_name "Gm31126"; transcript_type "lncRNA"; transcript_name "Gm31126-206"; exon_number 5; exon_id "ENSMUSE00001701686.1"; level 2; mgi_id "MGI:5590285"; tag "TAGENE"; havana_gene "OTTMUSG00000067353.1";
chr13	ENSEMBL_gcm37	exon	50439100	50439176	2.13339738381999	+	.	gene_id "ENSMUSG00000114035.3"; transcript_id "ENSMUSG00000114035.3_tx_1"; exon_id "chr13_50439100_50439176_+"; exonnum "3"; txlen "597";
chr13	ENSEMBL_gcm37	exon	50439100	50439176	1.5846743316623	+	.	gene_id "ENSMUSG00000114035.3"; transcript_id "ENSMUSG00000114035.3_tx_2"; exon_id "chr13_50439100_50439176_+"; exonnum "3"; txlen "643";
chr13	ENSEMBL_gcm37	exon	50439100	50439176	0.10144516298883	+	.	gene_id "ENSMUSG00000114035.3"; transcript_id "ENSMUSG00000114035.3_tx_31"; exon_id "chr13_50439100_50439176_+"; exonnum "5"; txlen "1105";
chr13	ENSEMBL_gcm37	exon	50439100	50439176	0.0931842811413284	+	.	gene_id "ENSMUSG00000114035.3"; transcript_id "ENSMUSG00000114035.3_tx_38"; exon_id "chr13_50439100_50439176_+"; exonnum "5"; txlen "1108";
chr13	ENSEMBL_gcm37	exon	50439100	50439176	0.0845666833781993	+	.	gene_id "ENSMUSG00000114035.3"; transcript_id "ENSMUSG00000114035.3_tx_39"; exon_id "chr13_50439100_50439176_+"; exonnum "4"; txlen "1056";
chr13	ENSEMBL_gcm37	exon	50439100	50439176	0.0783968770633136	+	.	gene_id "ENSMUSG00000114035.3"; transcript_id "ENSMUSG00000114035.3_tx_40"; exon_id "chr13_50439100_50439176_+"; exonnum "6"; txlen "1318";
chr13	ENSEMBL_gcm37	exon	50439100	50439176	0.0768979680728153	+	.	gene_id "ENSMUSG00000114035.3"; transcript_id "ENSMUSG00000114035.3_tx_41"; exon_id "chr13_50439100_50439176_+"; exonnum "5"; txlen "1269";
chr13	ENSEMBL_gcm37	exon	50439100	50439176	0.0747235318624821	+	.	gene_id "ENSMUSG00000114035.3"; transcript_id "ENSMUSG00000114035.3_tx_42"; exon_id "chr13_50439100_50439176_+"; exonnum "4"; txlen "627";
chr13	ENSEMBL_gcm37	exon	50439100	50439176	0.0747235318624821	+	.	gene_id "ENSMUSG00000114035.3"; transcript_id "ENSMUSG00000114035.3_tx_43"; exon_id "chr13_50439100_50439176_+"; exonnum "4"; txlen "570";
chr13	ENSEMBL_gcm37	exon	50439100	50439176	0.0701359952158124	+	.	gene_id "ENSMUSG00000114035.3"; transcript_id "ENSMUSG00000114035.3_tx_44"; exon_id "chr13_50439100_50439176_+"; exonnum "6"; txlen "1321";
chr13	ENSEMBL_gcm37	exon	50439100	50439176	0.0508901103069428	+	.	gene_id "ENSMUSG00000114035.3"; transcript_id "ENSMUSG00000114035.3_tx_50"; exon_id "chr13_50439100_50439176_+"; exonnum "5"; txlen "815";
chr13	ENSEMBL_gcm37	exon	50439100	50439176	0.0508901103069428	+	.	gene_id "ENSMUSG00000114035.3"; transcript_id "ENSMUSG00000114035.3_tx_51"; exon_id "chr13_50439100_50439176_+"; exonnum "6"; txlen "1028";
chr13	ENSEMBL_gcm37	exon	50439100	50439176	0.0508901103069428	+	.	gene_id "ENSMUSG00000114035.3"; transcript_id "ENSMUSG00000114035.3_tx_52"; exon_id "chr13_50439100_50439176_+"; exonnum "6"; txlen "1031";
chr13	ENSEMBL_gcm37	exon	50439100	50439176	0.0508901103069428	+	.	gene_id "ENSMUSG00000114035.3"; transcript_id "ENSMUSG00000114035.3_tx_53"; exon_id "chr13_50439100_50439176_+"; exonnum "5"; txlen "818";
chr13	ENSEMBL_gcm37	exon	50439100	50439176	0.0401654053380658	+	.	gene_id "ENSMUSG00000114035.3"; transcript_id "ENSMUSG00000114035.3_tx_58"; exon_id "chr13_50439100_50439176_+"; exonnum "5"; txlen "979";
chr13	ENSEMBL_gcm37	exon	50439100	50439176	0.0401654053380658	+	.	gene_id "ENSMUSG00000114035.3"; transcript_id "ENSMUSG00000114035.3_tx_59"; exon_id "chr13_50439100_50439176_+"; exonnum "4"; txlen "766";
chr13	ENSEMBL_gcm37	exon	50439100	50439176	0.0364505033475523	+	.	gene_id "ENSMUSG00000114035.3"; transcript_id "ENSMUSG00000114035.3_tx_66"; exon_id "chr13_50439100_50439176_+"; exonnum "6"; txlen "1030";
chr13	ENSEMBL_gcm37	exon	50439100	50439176	0.0364505033475523	+	.	gene_id "ENSMUSG00000114035.3"; transcript_id "ENSMUSG00000114035.3_tx_67"; exon_id "chr13_50439100_50439176_+"; exonnum "6"; txlen "1027";
chr13	ENSEMBL_gcm37	exon	50439100	50439176	0.0364505033475523	+	.	gene_id "ENSMUSG00000114035.3"; transcript_id "ENSMUSG00000114035.3_tx_68"; exon_id "chr13_50439100_50439176_+"; exonnum "6"; txlen "973";
chr13	ENSEMBL_gcm37	exon	50439100	50439176	0.0364505033475523	+	.	gene_id "ENSMUSG00000114035.3"; transcript_id "ENSMUSG00000114035.3_tx_69"; exon_id "chr13_50439100_50439176_+"; exonnum "6"; txlen "970";
chr13	ENSEMBL_gcm37	exon	50439100	50439176	0.0364505033475523	+	.	gene_id "ENSMUSG00000114035.3"; transcript_id "ENSMUSG00000114035.3_tx_70"; exon_id "chr13_50439100_50439176_+"; exonnum "5"; txlen "817";
chr13	HAVANA	exon	50439100	50439283	0	+	.	gene_id "ENSMUSG00000114035.3"; transcript_id "ENSMUST00000356615.1"; gene_type "lncRNA"; gene_name "Gm31126"; transcript_type "lncRNA"; transcript_name "Gm31126-214"; exon_number 5; exon_id "ENSMUSE00001701670.1"; level 2; mgi_id "MGI:5590285"; tag "TAGENE"; havana_gene "OTTMUSG00000067353.1";
chr13	HAVANA	exon	50439100	50439285	0	+	.	gene_id "ENSMUSG00000114035.3"; transcript_id "ENSMUST00000356614.1"; gene_type "lncRNA"; gene_name "Gm31126"; transcript_type "lncRNA"; transcript_name "Gm31126-213"; exon_number 5; exon_id "ENSMUSE00001701671.1"; level 2; mgi_id "MGI:5590285"; tag "TAGENE"; havana_gene "OTTMUSG00000067353.1";
chr13	HAVANA	exon	50439100	50439285	0	+	.	gene_id "ENSMUSG00000114035.3"; transcript_id "ENSMUST00000356618.1"; gene_type "lncRNA"; gene_name "Gm31126"; transcript_type "lncRNA"; transcript_name "Gm31126-217"; exon_number 5; exon_id "ENSMUSE00001701671.1"; level 2; mgi_id "MGI:5590285"; tag "TAGENE"; havana_gene "OTTMUSG00000067353.1";
chr13	HAVANA	exon	50439100	50439288	0	+	.	gene_id "ENSMUSG00000114035.3"; transcript_id "ENSMUST00000356617.1"; gene_type "lncRNA"; gene_name "Gm31126"; transcript_type "lncRNA"; transcript_name "Gm31126-216"; exon_number 6; exon_id "ENSMUSE00001701699.1"; level 2; mgi_id "MGI:5590285"; tag "TAGENE"; havana_gene "OTTMUSG00000067353.1";
chr13	HAVANA	exon	50439100	50439292	0	+	.	gene_id "ENSMUSG00000114035.3"; transcript_id "ENSMUST00000356616.1"; gene_type "lncRNA"; gene_name "Gm31126"; transcript_type "lncRNA"; transcript_name "Gm31126-215"; exon_number 5; exon_id "ENSMUSE00001701669.1"; level 2; mgi_id "MGI:5590285"; tag "TAGENE"; havana_gene "OTTMUSG00000067353.1";
chr13	sragcm37_mid	exon	50439878	50439934	2.13339738381999	+	.	gene_id "ENSMUSG00000114035.3"; transcript_id "ENSMUSG00000114035.3_tx_1"; exon_id "chr13_50439878_50439934_+"; exonnum "4"; txlen "597";
chr13	sragcm37_mid	exon	50439878	50439934	0.0747235318624821	+	.	gene_id "ENSMUSG00000114035.3"; transcript_id "ENSMUSG00000114035.3_tx_42"; exon_id "chr13_50439878_50439934_+"; exonnum "5"; txlen "627";
chr13	sragcm37_mid	exon	50439878	50439934	0.0364505033475523	+	.	gene_id "ENSMUSG00000114035.3"; transcript_id "ENSMUSG00000114035.3_tx_66"; exon_id "chr13_50439878_50439934_+"; exonnum "7"; txlen "1030";
chr13	sragcm37_mid	exon	50439878	50439934	0.0364505033475523	+	.	gene_id "ENSMUSG00000114035.3"; transcript_id "ENSMUSG00000114035.3_tx_67"; exon_id "chr13_50439878_50439934_+"; exonnum "7"; txlen "1027";
chr13	sragcm37_mid	exon	50439878	50439934	0.0364505033475523	+	.	gene_id "ENSMUSG00000114035.3"; transcript_id "ENSMUSG00000114035.3_tx_70"; exon_id "chr13_50439878_50439934_+"; exonnum "6"; txlen "817";
chr13	HAVANA	exon	50439878	50439980	0	+	.	gene_id "ENSMUSG00000114035.3"; transcript_id "ENSMUST00000356606.1"; gene_type "lncRNA"; gene_name "Gm31126"; transcript_type "lncRNA"; transcript_name "Gm31126-205"; exon_number 5; exon_id "ENSMUSE00001701682.1"; level 2; mgi_id "MGI:5590285"; tag "basic"; tag "TAGENE"; havana_gene "OTTMUSG00000067353.1";
chr13	ENSEMBL_gcm37	exon	50439878	50439980	1.5846743316623	+	.	gene_id "ENSMUSG00000114035.3"; transcript_id "ENSMUSG00000114035.3_tx_2"; exon_id "chr13_50439878_50439980_+"; exonnum "4"; txlen "643";
chr13	ENSEMBL_gcm37	exon	50439878	50439980	0.0508901103069428	+	.	gene_id "ENSMUSG00000114035.3"; transcript_id "ENSMUSG00000114035.3_tx_50"; exon_id "chr13_50439878_50439980_+"; exonnum "6"; txlen "815";
chr13	ENSEMBL_gcm37	exon	50439878	50439980	0.0508901103069428	+	.	gene_id "ENSMUSG00000114035.3"; transcript_id "ENSMUSG00000114035.3_tx_51"; exon_id "chr13_50439878_50439980_+"; exonnum "7"; txlen "1028";
chr13	ENSEMBL_gcm37	exon	50439878	50439980	0.0508901103069428	+	.	gene_id "ENSMUSG00000114035.3"; transcript_id "ENSMUSG00000114035.3_tx_52"; exon_id "chr13_50439878_50439980_+"; exonnum "7"; txlen "1031";
chr13	ENSEMBL_gcm37	exon	50439878	50439980	0.0508901103069428	+	.	gene_id "ENSMUSG00000114035.3"; transcript_id "ENSMUSG00000114035.3_tx_53"; exon_id "chr13_50439878_50439980_+"; exonnum "6"; txlen "818";
chr13	ENSEMBL_gcm37	exon	50439878	50439980	0.0401654053380658	+	.	gene_id "ENSMUSG00000114035.3"; transcript_id "ENSMUSG00000114035.3_tx_58"; exon_id "chr13_50439878_50439980_+"; exonnum "6"; txlen "979";
chr13	ENSEMBL_gcm37	exon	50439878	50439980	0.0401654053380658	+	.	gene_id "ENSMUSG00000114035.3"; transcript_id "ENSMUSG00000114035.3_tx_59"; exon_id "chr13_50439878_50439980_+"; exonnum "5"; txlen "766";
chr13	HAVANA	exon	50439878	50440061	0	+	.	gene_id "ENSMUSG00000114035.3"; transcript_id "ENSMUST00000222366.3"; gene_type "lncRNA"; gene_name "Gm31126"; transcript_type "lncRNA"; transcript_name "Gm31126-201"; exon_number 6; exon_id "ENSMUSE00001701692.1"; level 2; transcript_support_level "5"; mgi_id "MGI:5590285"; tag "TAGENE"; havana_gene "OTTMUSG00000067353.1"; havana_transcript "OTTMUST00000163105.1";
chr13	HAVANA	exon	50439878	50440409	0	+	.	gene_id "ENSMUSG00000114035.3"; transcript_id "ENSMUST00000356613.1"; gene_type "lncRNA"; gene_name "Gm31126"; transcript_type "lncRNA"; transcript_name "Gm31126-212"; exon_number 6; exon_id "ENSMUSE00001701715.1"; level 2; mgi_id "MGI:5590285"; tag "TAGENE"; havana_gene "OTTMUSG00000067353.1";
chr13	HAVANA	exon	50439878	50440424	0	+	.	gene_id "ENSMUSG00000114035.3"; transcript_id "ENSMUST00000356612.1"; gene_type "lncRNA"; gene_name "Gm31126"; transcript_type "lncRNA"; transcript_name "Gm31126-211"; exon_number 6; exon_id "ENSMUSE00001701705.1"; level 2; mgi_id "MGI:5590285"; tag "TAGENE"; havana_gene "OTTMUSG00000067353.1";
chr13	HAVANA	exon	50439878	50440615	0	+	.	gene_id "ENSMUSG00000114035.3"; transcript_id "ENSMUST00000356609.1"; gene_type "lncRNA"; gene_name "Gm31126"; transcript_type "lncRNA"; transcript_name "Gm31126-208"; exon_number 6; exon_id "ENSMUSE00001701679.1"; level 2; mgi_id "MGI:5590285"; tag "basic"; tag "TAGENE"; havana_gene "OTTMUSG00000067353.1";
chr13	HAVANA	exon	50439878	50440617	0	+	.	gene_id "ENSMUSG00000114035.3"; transcript_id "ENSMUST00000356610.1"; gene_type "lncRNA"; gene_name "Gm31126"; transcript_type "lncRNA"; transcript_name "Gm31126-209"; exon_number 8; exon_id "ENSMUSE00001701660.1"; level 2; mgi_id "MGI:5590285"; tag "basic"; tag "TAGENE"; havana_gene "OTTMUSG00000067353.1";
chr13	HAVANA	exon	50439878	50440617	0	+	.	gene_id "ENSMUSG00000114035.3"; transcript_id "ENSMUST00000356611.1"; gene_type "lncRNA"; gene_name "Gm31126"; transcript_type "lncRNA"; transcript_name "Gm31126-210"; exon_number 7; exon_id "ENSMUSE00001701660.1"; level 2; mgi_id "MGI:5590285"; tag "TAGENE"; havana_gene "OTTMUSG00000067353.1";
chr13	HAVANA	exon	50439878	50440621	0	+	.	gene_id "ENSMUSG00000114035.3"; transcript_id "ENSMUST00000356608.1"; gene_type "lncRNA"; gene_name "Gm31126"; transcript_type "lncRNA"; transcript_name "Gm31126-207"; exon_number 7; exon_id "ENSMUSE00001701718.1"; level 2; mgi_id "MGI:5590285"; tag "TAGENE"; havana_gene "OTTMUSG00000067353.1";
chr13	sragcm37_ss	exon	50467589	50468038	0.394328547194676	+	.	gene_id "ENSMUSG00000114035.3"; transcript_id "ENSMUSG00000114035.3_tx_11"; exon_id "chr13_50467589_50468038_+"; exonnum "4"; txlen "979";
chr13	sragcm37_ss	exon	50467589	50468038	1.27689309067496	+	.	gene_id "ENSMUSG00000114035.3"; transcript_id "ENSMUSG00000114035.3_tx_3"; exon_id "chr13_50467589_50468038_+"; exonnum "5"; txlen "1028";
chr13	sragcm37_ss	exon	50467589	50468038	0.10144516298883	+	.	gene_id "ENSMUSG00000114035.3"; transcript_id "ENSMUSG00000114035.3_tx_31"; exon_id "chr13_50467589_50468038_+"; exonnum "6"; txlen "1105";
chr13	sragcm37_ss	exon	50467589	50468038	0.0931842811413284	+	.	gene_id "ENSMUSG00000114035.3"; transcript_id "ENSMUSG00000114035.3_tx_38"; exon_id "chr13_50467589_50468038_+"; exonnum "6"; txlen "1108";
chr13	sragcm37_ss	exon	50467589	50468038	0.0845666833781993	+	.	gene_id "ENSMUSG00000114035.3"; transcript_id "ENSMUSG00000114035.3_tx_39"; exon_id "chr13_50467589_50468038_+"; exonnum "5"; txlen "1056";
chr13	sragcm37_ss	exon	50467589	50468038	0.0783968770633136	+	.	gene_id "ENSMUSG00000114035.3"; transcript_id "ENSMUSG00000114035.3_tx_40"; exon_id "chr13_50467589_50468038_+"; exonnum "7"; txlen "1318";
chr13	sragcm37_ss	exon	50467589	50468038	0.0768979680728153	+	.	gene_id "ENSMUSG00000114035.3"; transcript_id "ENSMUSG00000114035.3_tx_41"; exon_id "chr13_50467589_50468038_+"; exonnum "6"; txlen "1269";
chr13	sragcm37_ss	exon	50467589	50468038	0.0701359952158124	+	.	gene_id "ENSMUSG00000114035.3"; transcript_id "ENSMUSG00000114035.3_tx_44"; exon_id "chr13_50467589_50468038_+"; exonnum "7"; txlen "1321";
chr13	sragcm37_ss	exon	50467589	50468038	1.15549404439429	+	.	gene_id "ENSMUSG00000114035.3"; transcript_id "ENSMUSG00000114035.3_tx_5"; exon_id "chr13_50467589_50468038_+"; exonnum "5"; txlen "1031";
chr13	HAVANA	exon	50470403	50471398	0	+	.	gene_id "ENSMUSG00000114035.3"; transcript_id "ENSMUST00000356606.1"; gene_type "lncRNA"; gene_name "Gm31126"; transcript_type "lncRNA"; transcript_name "Gm31126-205"; exon_number 6; exon_id "ENSMUSE00001701707.1"; level 2; mgi_id "MGI:5590285"; tag "basic"; tag "TAGENE"; havana_gene "OTTMUSG00000067353.1";
chr13	HAVANA	exon	50470403	50471398	0	+	.	gene_id "ENSMUSG00000114035.3"; transcript_id "ENSMUST00000356607.1"; gene_type "lncRNA"; gene_name "Gm31126"; transcript_type "lncRNA"; transcript_name "Gm31126-206"; exon_number 6; exon_id "ENSMUSE00001701707.1"; level 2; mgi_id "MGI:5590285"; tag "TAGENE"; havana_gene "OTTMUSG00000067353.1";
chr13	sragcm37_ss	exon	50485694	50485751	0.198675587850199	+	.	gene_id "ENSMUSG00000129140.1"; transcript_id "ENSMUSG00000129140.1_tx_1"; exon_id "chr13_50485694_50485751_+"; exonnum "11"; txlen "2383";
chr13	sragcm37_ss	exon	50485694	50485751	0.189214845571618	+	.	gene_id "ENSMUSG00000129140.1"; transcript_id "ENSMUSG00000129140.1_tx_3"; exon_id "chr13_50485694_50485751_+"; exonnum "10"; txlen "2229";
chr13	sragcm37_mid	exon	50499441	50499542	0.122989649621552	+	.	gene_id "ENSMUSG00000114035.3"; transcript_id "ENSMUSG00000114035.3_tx_27"; exon_id "chr13_50499441_50499542_+"; exonnum "2"; txlen "508";
chr13	sragcm37_mid	exon	50500972	50501088	0.122989649621552	+	.	gene_id "ENSMUSG00000114035.3"; transcript_id "ENSMUSG00000114035.3_tx_27"; exon_id "chr13_50500972_50501088_+"; exonnum "3"; txlen "508";
chr13	sragcm37_mid	exon	50509865	50509957	0.374506043439907	+	.	gene_id "ENSMUSG00000114035.3"; transcript_id "ENSMUSG00000114035.3_tx_14"; exon_id "chr13_50509865_50509957_+"; exonnum "4"; txlen "622";
chr13	sragcm37_mid	exon	50509865	50509957	0.122989649621552	+	.	gene_id "ENSMUSG00000114035.3"; transcript_id "ENSMUSG00000114035.3_tx_27"; exon_id "chr13_50509865_50509957_+"; exonnum "4"; txlen "508";
chr13	sragcm37_mid	exon	50509865	50509957	0.10626329232005	+	.	gene_id "ENSMUSG00000114035.3"; transcript_id "ENSMUSG00000114035.3_tx_29"; exon_id "chr13_50509865_50509957_+"; exonnum "5"; txlen "629";
chr13	sragcm37_mid	exon	50509865	50509957	0.0988985096840068	+	.	gene_id "ENSMUSG00000114035.3"; transcript_id "ENSMUSG00000114035.3_tx_34"; exon_id "chr13_50509865_50509957_+"; exonnum "6"; txlen "747";
chr13	sragcm37_mid	exon	50509865	50509957	0.0988985096840068	+	.	gene_id "ENSMUSG00000114035.3"; transcript_id "ENSMUSG00000114035.3_tx_35"; exon_id "chr13_50509865_50509957_+"; exonnum "6"; txlen "750";
chr13	sragcm37_mid	exon	50509865	50509957	0.0612329070596723	+	.	gene_id "ENSMUSG00000114035.3"; transcript_id "ENSMUSG00000114035.3_tx_45"; exon_id "chr13_50509865_50509957_+"; exonnum "4"; txlen "580";
chr13	sragcm37_mid	exon	50509865	50509957	0.0612329070596723	+	.	gene_id "ENSMUSG00000114035.3"; transcript_id "ENSMUSG00000114035.3_tx_46"; exon_id "chr13_50509865_50509957_+"; exonnum "5"; txlen "698";
chr13	sragcm37_mid	exon	50509865	50509957	0.0520340825321949	+	.	gene_id "ENSMUSG00000114035.3"; transcript_id "ENSMUSG00000114035.3_tx_48"; exon_id "chr13_50509865_50509957_+"; exonnum "6"; txlen "803";
chr13	sragcm37_mid	exon	50509865	50509957	0.0520340825321949	+	.	gene_id "ENSMUSG00000114035.3"; transcript_id "ENSMUSG00000114035.3_tx_49"; exon_id "chr13_50509865_50509957_+"; exonnum "5"; txlen "734";
chr13	sragcm37_mid	exon	50509865	50509957	0.517775213465221	+	.	gene_id "ENSMUSG00000114035.3"; transcript_id "ENSMUSG00000114035.3_tx_6"; exon_id "chr13_50509865_50509957_+"; exonnum "5"; txlen "671";
chr13	sragcm37_mid	exon	50509865	50509957	0.466683455082306	+	.	gene_id "ENSMUSG00000114035.3"; transcript_id "ENSMUSG00000114035.3_tx_8"; exon_id "chr13_50509865_50509957_+"; exonnum "5"; txlen "674";
chr13	HAVANA	exon	50509865	50510327	0	+	.	gene_id "ENSMUSG00000114035.3"; transcript_id "ENSMUST00000356605.1"; gene_type "lncRNA"; gene_name "Gm31126"; transcript_type "lncRNA"; transcript_name "Gm31126-204"; exon_number 5; exon_id "ENSMUSE00001701703.1"; level 2; mgi_id "MGI:5590285"; tag "TAGENE"; havana_gene "OTTMUSG00000067353.1";
chr13	HAVANA	exon	50509865	50510331	0	+	.	gene_id "ENSMUSG00000114035.3"; transcript_id "ENSMUST00000356603.1"; gene_type "lncRNA"; gene_name "Gm31126"; transcript_type "lncRNA"; transcript_name "Gm31126-202"; exon_number 5; exon_id "ENSMUSE00001701656.1"; level 2; mgi_id "MGI:5590285"; tag "Ensembl_canonical"; tag "GENCODE_Primary"; tag "TAGENE"; havana_gene "OTTMUSG00000067353.1";
chr13	HAVANA	exon	50509865	50510331	0	+	.	gene_id "ENSMUSG00000114035.3"; transcript_id "ENSMUST00000356604.1"; gene_type "lncRNA"; gene_name "Gm31126"; transcript_type "lncRNA"; transcript_name "Gm31126-203"; exon_number 4; exon_id "ENSMUSE00001701656.1"; level 2; mgi_id "MGI:5590285"; tag "TAGENE"; havana_gene "OTTMUSG00000067353.1";
chr13	sragcm37_ss	exon	50516462	50516605	2.13339738381999	+	.	gene_id "ENSMUSG00000114035.3"; transcript_id "ENSMUSG00000114035.3_tx_1"; exon_id "chr13_50516462_50516605_+"; exonnum "5"; txlen "597";
chr13	sragcm37_ss	exon	50516462	50516605	1.5846743316623	+	.	gene_id "ENSMUSG00000114035.3"; transcript_id "ENSMUSG00000114035.3_tx_2"; exon_id "chr13_50516462_50516605_+"; exonnum "5"; txlen "643";
chr13	sragcm37_ss	exon	50516462	50516605	1.17313204254403	+	.	gene_id "ENSMUSG00000114035.3"; transcript_id "ENSMUSG00000114035.3_tx_4"; exon_id "chr13_50516462_50516605_+"; exonnum "3"; txlen "656";
chr13	sragcm37_ss	exon	50516462	50516605	0.0747235318624821	+	.	gene_id "ENSMUSG00000114035.3"; transcript_id "ENSMUSG00000114035.3_tx_42"; exon_id "chr13_50516462_50516605_+"; exonnum "6"; txlen "627";
chr13	sragcm37_ss	exon	50516462	50516605	0.0747235318624821	+	.	gene_id "ENSMUSG00000114035.3"; transcript_id "ENSMUSG00000114035.3_tx_43"; exon_id "chr13_50516462_50516605_+"; exonnum "5"; txlen "570";
chr13	sragcm37_ss	exon	50516462	50516605	0.0364505033475523	+	.	gene_id "ENSMUSG00000114035.3"; transcript_id "ENSMUSG00000114035.3_tx_66"; exon_id "chr13_50516462_50516605_+"; exonnum "8"; txlen "1030";
chr13	sragcm37_ss	exon	50516462	50516605	0.0364505033475523	+	.	gene_id "ENSMUSG00000114035.3"; transcript_id "ENSMUSG00000114035.3_tx_67"; exon_id "chr13_50516462_50516605_+"; exonnum "8"; txlen "1027";
chr13	sragcm37_ss	exon	50516462	50516605	0.0364505033475523	+	.	gene_id "ENSMUSG00000114035.3"; transcript_id "ENSMUSG00000114035.3_tx_68"; exon_id "chr13_50516462_50516605_+"; exonnum "7"; txlen "973";
chr13	sragcm37_ss	exon	50516462	50516605	0.0364505033475523	+	.	gene_id "ENSMUSG00000114035.3"; transcript_id "ENSMUSG00000114035.3_tx_69"; exon_id "chr13_50516462_50516605_+"; exonnum "7"; txlen "970";
chr13	sragcm37_ss	exon	50516462	50516605	0.0364505033475523	+	.	gene_id "ENSMUSG00000114035.3"; transcript_id "ENSMUSG00000114035.3_tx_70"; exon_id "chr13_50516462_50516605_+"; exonnum "7"; txlen "817";
chr13	sragcm37_es	exon	50516651	50516811	0.00841689444119206	+	.	gene_id "ENSMUSG00000037816.11"; transcript_id "ENSMUSG00000037816.11_tx_24"; exon_id "chr13_50516651_50516811_+"; exonnum "1"; txlen "1906";
chr13	sragcm37_es	exon	50516651	50516811	0.00841689444119206	+	.	gene_id "ENSMUSG00000037816.11"; transcript_id "ENSMUSG00000037816.11_tx_25"; exon_id "chr13_50516651_50516811_+"; exonnum "1"; txlen "2057";
chr13	sragcm37_ss	exon	50516698	50516799	0.122989649621552	+	.	gene_id "ENSMUSG00000114035.3"; transcript_id "ENSMUSG00000114035.3_tx_27"; exon_id "chr13_50516698_50516799_+"; exonnum "5"; txlen "508";
chr13	sragcm37_ss	exon	50516698	50516799	0.0520340825321949	+	.	gene_id "ENSMUSG00000114035.3"; transcript_id "ENSMUSG00000114035.3_tx_48"; exon_id "chr13_50516698_50516799_+"; exonnum "7"; txlen "803";
chr13	sragcm37_ss	exon	50516698	50516799	0.0520340825321949	+	.	gene_id "ENSMUSG00000114035.3"; transcript_id "ENSMUSG00000114035.3_tx_49"; exon_id "chr13_50516698_50516799_+"; exonnum "6"; txlen "734";
chr13	sragcm37_mid	exon	50518556	50518609	0.00841689444119206	+	.	gene_id "ENSMUSG00000037816.11"; transcript_id "ENSMUSG00000037816.11_tx_24"; exon_id "chr13_50518556_50518609_+"; exonnum "2"; txlen "1906";
chr13	sragcm37_mid	exon	50518556	50518609	0.00841689444119206	+	.	gene_id "ENSMUSG00000037816.11"; transcript_id "ENSMUSG00000037816.11_tx_25"; exon_id "chr13_50518556_50518609_+"; exonnum "2"; txlen "2057";
chr13	sragcm37_mid	exon	50545992	50546084	0.00841689444119206	+	.	gene_id "ENSMUSG00000037816.11"; transcript_id "ENSMUSG00000037816.11_tx_24"; exon_id "chr13_50545992_50546084_+"; exonnum "3"; txlen "1906";
chr13	sragcm37_mid	exon	50545992	50546084	0.00841689444119206	+	.	gene_id "ENSMUSG00000037816.11"; transcript_id "ENSMUSG00000037816.11_tx_25"; exon_id "chr13_50545992_50546084_+"; exonnum "3"; txlen "2057";
chr13	sragcm37_mid	exon	50551529	50551669	0.00841689444119206	+	.	gene_id "ENSMUSG00000037816.11"; transcript_id "ENSMUSG00000037816.11_tx_24"; exon_id "chr13_50551529_50551669_+"; exonnum "4"; txlen "1906";
chr13	sragcm37_mid	exon	50551529	50551669	0.00841689444119206	+	.	gene_id "ENSMUSG00000037816.11"; transcript_id "ENSMUSG00000037816.11_tx_25"; exon_id "chr13_50551529_50551669_+"; exonnum "4"; txlen "2057";
chr13	HAVANA	UTR	50571900	50571933	0	+	.	gene_id "ENSMUSG00000037816.11"; transcript_id "ENSMUST00000046974.5"; gene_type "protein_coding"; gene_name "Fbxw17"; transcript_type "protein_coding"; transcript_name "Fbxw17-201"; exon_number 1; exon_id "ENSMUSE00000952009.2"; level 2; protein_id "ENSMUSP00000041750.5"; transcript_support_level "1"; mgi_id "MGI:1923584"; tag "basic"; tag "Ensembl_canonical"; tag "GENCODE_Primary"; tag "appris_principal_1"; tag "CCDS"; ccdsid "CCDS36661.1"; havana_gene "OTTMUSG00000041997.1"; havana_transcript "OTTMUST00000109999.1";
chr13	HAVANA	exon	50571900	50572023	0	+	.	gene_id "ENSMUSG00000037816.11"; transcript_id "ENSMUST00000046974.5"; gene_type "protein_coding"; gene_name "Fbxw17"; transcript_type "protein_coding"; transcript_name "Fbxw17-201"; exon_number 1; exon_id "ENSMUSE00000952009.2"; level 2; protein_id "ENSMUSP00000041750.5"; transcript_support_level "1"; mgi_id "MGI:1923584"; tag "basic"; tag "Ensembl_canonical"; tag "GENCODE_Primary"; tag "appris_principal_1"; tag "CCDS"; ccdsid "CCDS36661.1"; havana_gene "OTTMUSG00000041997.1"; havana_transcript "OTTMUST00000109999.1";
chr13	HAVANA	transcript	50571900	50587805	0	+	.	gene_id "ENSMUSG00000037816.11"; transcript_id "ENSMUST00000046974.5"; gene_type "protein_coding"; gene_name "Fbxw17"; transcript_type "protein_coding"; transcript_name "Fbxw17-201"; level 2; protein_id "ENSMUSP00000041750.5"; transcript_support_level "1"; mgi_id "MGI:1923584"; tag "basic"; tag "Ensembl_canonical"; tag "GENCODE_Primary"; tag "appris_principal_1"; tag "CCDS"; ccdsid "CCDS36661.1"; havana_gene "OTTMUSG00000041997.1"; havana_transcript "OTTMUST00000109999.1";
chr13	HAVANA	gene	50571900	50587816	0	+	.	gene_id "ENSMUSG00000037816.11"; gene_type "protein_coding"; gene_name "Fbxw17"; level 2; mgi_id "MGI:1923584"; havana_gene "OTTMUSG00000041997.1";
chr13	HAVANA	UTR	50571917	50571933	0	+	.	gene_id "ENSMUSG00000037816.11"; transcript_id "ENSMUST00000176913.8"; gene_type "protein_coding"; gene_name "Fbxw17"; transcript_type "nonsense_mediated_decay"; transcript_name "Fbxw17-209"; exon_number 1; exon_id "ENSMUSE00000354273.6"; level 2; protein_id "ENSMUSP00000135671.2"; transcript_support_level "2"; mgi_id "MGI:1923584"; havana_gene "OTTMUSG00000041997.1"; havana_transcript "OTTMUST00000110000.1";
chr13	HAVANA	exon	50571917	50572023	0	+	.	gene_id "ENSMUSG00000037816.11"; transcript_id "ENSMUST00000176913.8"; gene_type "protein_coding"; gene_name "Fbxw17"; transcript_type "nonsense_mediated_decay"; transcript_name "Fbxw17-209"; exon_number 1; exon_id "ENSMUSE00000354273.6"; level 2; protein_id "ENSMUSP00000135671.2"; transcript_support_level "2"; mgi_id "MGI:1923584"; havana_gene "OTTMUSG00000041997.1"; havana_transcript "OTTMUST00000110000.1";
chr13	HAVANA	transcript	50571917	50579692	0	+	.	gene_id "ENSMUSG00000037816.11"; transcript_id "ENSMUST00000176913.8"; gene_type "protein_coding"; gene_name "Fbxw17"; transcript_type "nonsense_mediated_decay"; transcript_name "Fbxw17-209"; level 2; protein_id "ENSMUSP00000135671.2"; transcript_support_level "2"; mgi_id "MGI:1923584"; havana_gene "OTTMUSG00000041997.1"; havana_transcript "OTTMUST00000110000.1";
chr13	HAVANA	UTR	50571922	50571933	0	+	.	gene_id "ENSMUSG00000037816.11"; transcript_id "ENSMUST00000176479.8"; gene_type "protein_coding"; gene_name "Fbxw17"; transcript_type "nonsense_mediated_decay"; transcript_name "Fbxw17-205"; exon_number 1; exon_id "ENSMUSE00001219976.2"; level 2; protein_id "ENSMUSP00000135527.2"; transcript_support_level "1"; mgi_id "MGI:1923584"; havana_gene "OTTMUSG00000041997.1"; havana_transcript "OTTMUST00000110002.1";
chr13	HAVANA	exon	50571922	50572023	0	+	.	gene_id "ENSMUSG00000037816.11"; transcript_id "ENSMUST00000176424.8"; gene_type "protein_coding"; gene_name "Fbxw17"; transcript_type "protein_coding_CDS_not_defined"; transcript_name "Fbxw17-203"; exon_number 1; exon_id "ENSMUSE00001234807.2"; level 2; transcript_support_level "5"; mgi_id "MGI:1923584"; havana_gene "OTTMUSG00000041997.1"; havana_transcript "OTTMUST00000110001.1";
chr13	HAVANA	exon	50571922	50572023	0	+	.	gene_id "ENSMUSG00000037816.11"; transcript_id "ENSMUST00000176479.8"; gene_type "protein_coding"; gene_name "Fbxw17"; transcript_type "nonsense_mediated_decay"; transcript_name "Fbxw17-205"; exon_number 1; exon_id "ENSMUSE00001219976.2"; level 2; protein_id "ENSMUSP00000135527.2"; transcript_support_level "1"; mgi_id "MGI:1923584"; havana_gene "OTTMUSG00000041997.1"; havana_transcript "OTTMUST00000110002.1";
chr13	ENSEMBL_gcm37	exon	50571922	50572023	1.21651671294225	+	.	gene_id "ENSMUSG00000037816.11"; transcript_id "ENSMUSG00000037816.11_tx_10"; exon_id "chr13_50571922_50572023_+"; exonnum "1"; txlen "1046";
chr13	ENSEMBL_gcm37	exon	50571922	50572023	1.21651671294225	+	.	gene_id "ENSMUSG00000037816.11"; transcript_id "ENSMUSG00000037816.11_tx_11"; exon_id "chr13_50571922_50572023_+"; exonnum "1"; txlen "1197";
chr13	ENSEMBL_gcm37	exon	50571922	50572023	0.973247801704812	+	.	gene_id "ENSMUSG00000037816.11"; transcript_id "ENSMUSG00000037816.11_tx_12"; exon_id "chr13_50571922_50572023_+"; exonnum "1"; txlen "1185";
chr13	ENSEMBL_gcm37	exon	50571922	50572023	0.973247801704812	+	.	gene_id "ENSMUSG00000037816.11"; transcript_id "ENSMUSG00000037816.11_tx_13"; exon_id "chr13_50571922_50572023_+"; exonnum "1"; txlen "1336";
chr13	ENSEMBL_gcm37	exon	50571922	50572023	0.703736374462249	+	.	gene_id "ENSMUSG00000037816.11"; transcript_id "ENSMUSG00000037816.11_tx_14"; exon_id "chr13_50571922_50572023_+"; exonnum "1"; txlen "1605";
chr13	ENSEMBL_gcm37	exon	50571922	50572023	0.703736374462249	+	.	gene_id "ENSMUSG00000037816.11"; transcript_id "ENSMUSG00000037816.11_tx_15"; exon_id "chr13_50571922_50572023_+"; exonnum "1"; txlen "1756";
chr13	ENSEMBL_gcm37	exon	50571922	50572023	0.441439434298394	+	.	gene_id "ENSMUSG00000037816.11"; transcript_id "ENSMUSG00000037816.11_tx_17"; exon_id "chr13_50571922_50572023_+"; exonnum "1"; txlen "1263";
chr13	ENSEMBL_gcm37	exon	50571922	50572023	0.286132406311076	+	.	gene_id "ENSMUSG00000037816.11"; transcript_id "ENSMUSG00000037816.11_tx_19"; exon_id "chr13_50571922_50572023_+"; exonnum "1"; txlen "1683";
chr13	ENSEMBL_gcm37	exon	50571922	50572023	0.22076440825857	+	.	gene_id "ENSMUSG00000037816.11"; transcript_id "ENSMUSG00000037816.11_tx_20"; exon_id "chr13_50571922_50572023_+"; exonnum "1"; txlen "1473";
chr13	ENSEMBL_gcm37	exon	50571922	50572023	0.22076440825857	+	.	gene_id "ENSMUSG00000037816.11"; transcript_id "ENSMUSG00000037816.11_tx_21"; exon_id "chr13_50571922_50572023_+"; exonnum "1"; txlen "1893";
chr13	ENSEMBL_gcm37	exon	50571922	50572023	0.22076440825857	+	.	gene_id "ENSMUSG00000037816.11"; transcript_id "ENSMUSG00000037816.11_tx_22"; exon_id "chr13_50571922_50572023_+"; exonnum "1"; txlen "2032";
chr13	ENSEMBL_gcm37	exon	50571922	50572023	0.22076440825857	+	.	gene_id "ENSMUSG00000037816.11"; transcript_id "ENSMUSG00000037816.11_tx_23"; exon_id "chr13_50571922_50572023_+"; exonnum "1"; txlen "1612";
chr13	ENSEMBL_gcm37	exon	50571922	50572023	2.62178315876796	+	.	gene_id "ENSMUSG00000037816.11"; transcript_id "ENSMUSG00000037816.11_tx_3"; exon_id "chr13_50571922_50572023_+"; exonnum "1"; txlen "1569";
chr13	ENSEMBL_gcm37	exon	50571922	50572023	2.59005622624694	+	.	gene_id "ENSMUSG00000037816.11"; transcript_id "ENSMUSG00000037816.11_tx_4"; exon_id "chr13_50571922_50572023_+"; exonnum "1"; txlen "1149";
chr13	ENSEMBL_gcm37	exon	50571922	50572023	2.09485335567615	+	.	gene_id "ENSMUSG00000037816.11"; transcript_id "ENSMUSG00000037816.11_tx_6"; exon_id "chr13_50571922_50572023_+"; exonnum "1"; txlen "1720";
chr13	ENSEMBL_gcm37	exon	50571922	50572023	1.88787254637896	+	.	gene_id "ENSMUSG00000037816.11"; transcript_id "ENSMUSG00000037816.11_tx_7"; exon_id "chr13_50571922_50572023_+"; exonnum "1"; txlen "1300";
chr13	HAVANA	transcript	50571922	50584293	0	+	.	gene_id "ENSMUSG00000037816.11"; transcript_id "ENSMUST00000176424.8"; gene_type "protein_coding"; gene_name "Fbxw17"; transcript_type "protein_coding_CDS_not_defined"; transcript_name "Fbxw17-203"; level 2; transcript_support_level "5"; mgi_id "MGI:1923584"; havana_gene "OTTMUSG00000041997.1"; havana_transcript "OTTMUST00000110001.1";
chr13	HAVANA	transcript	50571922	50587816	0	+	.	gene_id "ENSMUSG00000037816.11"; transcript_id "ENSMUST00000176479.8"; gene_type "protein_coding"; gene_name "Fbxw17"; transcript_type "nonsense_mediated_decay"; transcript_name "Fbxw17-205"; level 2; protein_id "ENSMUSP00000135527.2"; transcript_support_level "1"; mgi_id "MGI:1923584"; havana_gene "OTTMUSG00000041997.1"; havana_transcript "OTTMUST00000110002.1";
chr13	HAVANA	exon	50571931	50572023	0	+	.	gene_id "ENSMUSG00000037816.11"; transcript_id "ENSMUST00000177245.2"; gene_type "protein_coding"; gene_name "Fbxw17"; transcript_type "retained_intron"; transcript_name "Fbxw17-212"; exon_number 1; exon_id "ENSMUSE00000962657.2"; level 2; transcript_support_level "2"; mgi_id "MGI:1923584"; havana_gene "OTTMUSG00000041997.1"; havana_transcript "OTTMUST00000110003.1";
chr13	HAVANA	transcript	50571931	50574315	0	+	.	gene_id "ENSMUSG00000037816.11"; transcript_id "ENSMUST00000177245.2"; gene_type "protein_coding"; gene_name "Fbxw17"; transcript_type "retained_intron"; transcript_name "Fbxw17-212"; level 2; transcript_support_level "2"; mgi_id "MGI:1923584"; havana_gene "OTTMUSG00000041997.1"; havana_transcript "OTTMUST00000110003.1";
chr13	HAVANA	start_codon	50571934	50571936	0	+	0	gene_id "ENSMUSG00000037816.11"; transcript_id "ENSMUST00000046974.5"; gene_type "protein_coding"; gene_name "Fbxw17"; transcript_type "protein_coding"; transcript_name "Fbxw17-201"; exon_number 1; exon_id "ENSMUSE00000952009.2"; level 2; protein_id "ENSMUSP00000041750.5"; transcript_support_level "1"; mgi_id "MGI:1923584"; tag "basic"; tag "Ensembl_canonical"; tag "GENCODE_Primary"; tag "appris_principal_1"; tag "CCDS"; ccdsid "CCDS36661.1"; havana_gene "OTTMUSG00000041997.1"; havana_transcript "OTTMUST00000109999.1";
chr13	HAVANA	start_codon	50571934	50571936	0	+	0	gene_id "ENSMUSG00000037816.11"; transcript_id "ENSMUST00000176913.8"; gene_type "protein_coding"; gene_name "Fbxw17"; transcript_type "nonsense_mediated_decay"; transcript_name "Fbxw17-209"; exon_number 1; exon_id "ENSMUSE00000354273.6"; level 2; protein_id "ENSMUSP00000135671.2"; transcript_support_level "2"; mgi_id "MGI:1923584"; havana_gene "OTTMUSG00000041997.1"; havana_transcript "OTTMUST00000110000.1";
chr13	HAVANA	start_codon	50571934	50571936	0	+	0	gene_id "ENSMUSG00000037816.11"; transcript_id "ENSMUST00000176479.8"; gene_type "protein_coding"; gene_name "Fbxw17"; transcript_type "nonsense_mediated_decay"; transcript_name "Fbxw17-205"; exon_number 1; exon_id "ENSMUSE00001219976.2"; level 2; protein_id "ENSMUSP00000135527.2"; transcript_support_level "1"; mgi_id "MGI:1923584"; havana_gene "OTTMUSG00000041997.1"; havana_transcript "OTTMUST00000110002.1";
chr13	HAVANA	CDS	50571934	50572023	0	+	0	gene_id "ENSMUSG00000037816.11"; transcript_id "ENSMUST00000046974.5"; gene_type "protein_coding"; gene_name "Fbxw17"; transcript_type "protein_coding"; transcript_name "Fbxw17-201"; exon_number 1; exon_id "ENSMUSE00000952009.2"; level 2; protein_id "ENSMUSP00000041750.5"; transcript_support_level "1"; mgi_id "MGI:1923584"; tag "basic"; tag "Ensembl_canonical"; tag "GENCODE_Primary"; tag "appris_principal_1"; tag "CCDS"; ccdsid "CCDS36661.1"; havana_gene "OTTMUSG00000041997.1"; havana_transcript "OTTMUST00000109999.1";
chr13	HAVANA	CDS	50571934	50572023	0	+	0	gene_id "ENSMUSG00000037816.11"; transcript_id "ENSMUST00000176913.8"; gene_type "protein_coding"; gene_name "Fbxw17"; transcript_type "nonsense_mediated_decay"; transcript_name "Fbxw17-209"; exon_number 1; exon_id "ENSMUSE00000354273.6"; level 2; protein_id "ENSMUSP00000135671.2"; transcript_support_level "2"; mgi_id "MGI:1923584"; havana_gene "OTTMUSG00000041997.1"; havana_transcript "OTTMUST00000110000.1";
chr13	HAVANA	CDS	50571934	50572023	0	+	0	gene_id "ENSMUSG00000037816.11"; transcript_id "ENSMUST00000176479.8"; gene_type "protein_coding"; gene_name "Fbxw17"; transcript_type "nonsense_mediated_decay"; transcript_name "Fbxw17-205"; exon_number 1; exon_id "ENSMUSE00001219976.2"; level 2; protein_id "ENSMUSP00000135527.2"; transcript_support_level "1"; mgi_id "MGI:1923584"; havana_gene "OTTMUSG00000041997.1"; havana_transcript "OTTMUST00000110002.1";
chr13	sragcm37_mid	exon	50573173	50573208	1.21651671294225	+	.	gene_id "ENSMUSG00000037816.11"; transcript_id "ENSMUSG00000037816.11_tx_10"; exon_id "chr13_50573173_50573208_+"; exonnum "2"; txlen "1046";
chr13	sragcm37_mid	exon	50573173	50573208	1.21651671294225	+	.	gene_id "ENSMUSG00000037816.11"; transcript_id "ENSMUSG00000037816.11_tx_11"; exon_id "chr13_50573173_50573208_+"; exonnum "2"; txlen "1197";
chr13	sragcm37_mid	exon	50573173	50573208	0.973247801704812	+	.	gene_id "ENSMUSG00000037816.11"; transcript_id "ENSMUSG00000037816.11_tx_12"; exon_id "chr13_50573173_50573208_+"; exonnum "2"; txlen "1185";
chr13	sragcm37_mid	exon	50573173	50573208	0.973247801704812	+	.	gene_id "ENSMUSG00000037816.11"; transcript_id "ENSMUSG00000037816.11_tx_13"; exon_id "chr13_50573173_50573208_+"; exonnum "2"; txlen "1336";
chr13	sragcm37_mid	exon	50573173	50573208	0.703736374462249	+	.	gene_id "ENSMUSG00000037816.11"; transcript_id "ENSMUSG00000037816.11_tx_14"; exon_id "chr13_50573173_50573208_+"; exonnum "2"; txlen "1605";
chr13	sragcm37_mid	exon	50573173	50573208	0.703736374462249	+	.	gene_id "ENSMUSG00000037816.11"; transcript_id "ENSMUSG00000037816.11_tx_15"; exon_id "chr13_50573173_50573208_+"; exonnum "2"; txlen "1756";
chr13	HAVANA	exon	50573876	50573913	0	+	.	gene_id "ENSMUSG00000037816.11"; transcript_id "ENSMUST00000046974.5"; gene_type "protein_coding"; gene_name "Fbxw17"; transcript_type "protein_coding"; transcript_name "Fbxw17-201"; exon_number 2; exon_id "ENSMUSE00001221348.2"; level 2; protein_id "ENSMUSP00000041750.5"; transcript_support_level "1"; mgi_id "MGI:1923584"; tag "basic"; tag "Ensembl_canonical"; tag "GENCODE_Primary"; tag "appris_principal_1"; tag "CCDS"; ccdsid "CCDS36661.1"; havana_gene "OTTMUSG00000041997.1"; havana_transcript "OTTMUST00000109999.1";
chr13	HAVANA	CDS	50573876	50573913	0	+	0	gene_id "ENSMUSG00000037816.11"; transcript_id "ENSMUST00000046974.5"; gene_type "protein_coding"; gene_name "Fbxw17"; transcript_type "protein_coding"; transcript_name "Fbxw17-201"; exon_number 2; exon_id "ENSMUSE00001221348.2"; level 2; protein_id "ENSMUSP00000041750.5"; transcript_support_level "1"; mgi_id "MGI:1923584"; tag "basic"; tag "Ensembl_canonical"; tag "GENCODE_Primary"; tag "appris_principal_1"; tag "CCDS"; ccdsid "CCDS36661.1"; havana_gene "OTTMUSG00000041997.1"; havana_transcript "OTTMUST00000109999.1";
chr13	HAVANA	exon	50573876	50573913	0	+	.	gene_id "ENSMUSG00000037816.11"; transcript_id "ENSMUST00000176424.8"; gene_type "protein_coding"; gene_name "Fbxw17"; transcript_type "protein_coding_CDS_not_defined"; transcript_name "Fbxw17-203"; exon_number 2; exon_id "ENSMUSE00001310264.2"; level 2; transcript_support_level "5"; mgi_id "MGI:1923584"; havana_gene "OTTMUSG00000041997.1"; havana_transcript "OTTMUST00000110001.1";
chr13	ENSEMBL_gcm37	exon	50573876	50573913	1.21651671294225	+	.	gene_id "ENSMUSG00000037816.11"; transcript_id "ENSMUSG00000037816.11_tx_10"; exon_id "chr13_50573876_50573913_+"; exonnum "3"; txlen "1046";
chr13	ENSEMBL_gcm37	exon	50573876	50573913	0.973247801704812	+	.	gene_id "ENSMUSG00000037816.11"; transcript_id "ENSMUSG00000037816.11_tx_12"; exon_id "chr13_50573876_50573913_+"; exonnum "3"; txlen "1185";
chr13	ENSEMBL_gcm37	exon	50573876	50573913	0.703736374462249	+	.	gene_id "ENSMUSG00000037816.11"; transcript_id "ENSMUSG00000037816.11_tx_14"; exon_id "chr13_50573876_50573913_+"; exonnum "3"; txlen "1605";
chr13	ENSEMBL_gcm37	exon	50573876	50573913	0.22076440825857	+	.	gene_id "ENSMUSG00000037816.11"; transcript_id "ENSMUSG00000037816.11_tx_20"; exon_id "chr13_50573876_50573913_+"; exonnum "2"; txlen "1473";
chr13	ENSEMBL_gcm37	exon	50573876	50573913	0.22076440825857	+	.	gene_id "ENSMUSG00000037816.11"; transcript_id "ENSMUSG00000037816.11_tx_21"; exon_id "chr13_50573876_50573913_+"; exonnum "2"; txlen "1893";
chr13	ENSEMBL_gcm37	exon	50573876	50573913	0.22076440825857	+	.	gene_id "ENSMUSG00000037816.11"; transcript_id "ENSMUSG00000037816.11_tx_22"; exon_id "chr13_50573876_50573913_+"; exonnum "2"; txlen "2032";
chr13	ENSEMBL_gcm37	exon	50573876	50573913	0.22076440825857	+	.	gene_id "ENSMUSG00000037816.11"; transcript_id "ENSMUSG00000037816.11_tx_23"; exon_id "chr13_50573876_50573913_+"; exonnum "2"; txlen "1612";
chr13	ENSEMBL_gcm37	exon	50573876	50573913	0.00841689444119206	+	.	gene_id "ENSMUSG00000037816.11"; transcript_id "ENSMUSG00000037816.11_tx_24"; exon_id "chr13_50573876_50573913_+"; exonnum "5"; txlen "1906";
chr13	ENSEMBL_gcm37	exon	50573876	50573913	2.62178315876796	+	.	gene_id "ENSMUSG00000037816.11"; transcript_id "ENSMUSG00000037816.11_tx_3"; exon_id "chr13_50573876_50573913_+"; exonnum "2"; txlen "1569";
chr13	ENSEMBL_gcm37	exon	50573876	50573913	2.59005622624694	+	.	gene_id "ENSMUSG00000037816.11"; transcript_id "ENSMUSG00000037816.11_tx_4"; exon_id "chr13_50573876_50573913_+"; exonnum "2"; txlen "1149";
chr13	HAVANA	CDS	50573876	50573914	0	+	0	gene_id "ENSMUSG00000037816.11"; transcript_id "ENSMUST00000176913.8"; gene_type "protein_coding"; gene_name "Fbxw17"; transcript_type "nonsense_mediated_decay"; transcript_name "Fbxw17-209"; exon_number 2; exon_id "ENSMUSE00000948071.2"; level 2; protein_id "ENSMUSP00000135671.2"; transcript_support_level "2"; mgi_id "MGI:1923584"; havana_gene "OTTMUSG00000041997.1"; havana_transcript "OTTMUST00000110000.1";
chr13	HAVANA	CDS	50573876	50573914	0	+	0	gene_id "ENSMUSG00000037816.11"; transcript_id "ENSMUST00000176479.8"; gene_type "protein_coding"; gene_name "Fbxw17"; transcript_type "nonsense_mediated_decay"; transcript_name "Fbxw17-205"; exon_number 2; exon_id "ENSMUSE00000956957.2"; level 2; protein_id "ENSMUSP00000135527.2"; transcript_support_level "1"; mgi_id "MGI:1923584"; havana_gene "OTTMUSG00000041997.1"; havana_transcript "OTTMUST00000110002.1";
chr13	HAVANA	exon	50573876	50574027	0	+	.	gene_id "ENSMUSG00000037816.11"; transcript_id "ENSMUST00000176479.8"; gene_type "protein_coding"; gene_name "Fbxw17"; transcript_type "nonsense_mediated_decay"; transcript_name "Fbxw17-205"; exon_number 2; exon_id "ENSMUSE00000956957.2"; level 2; protein_id "ENSMUSP00000135527.2"; transcript_support_level "1"; mgi_id "MGI:1923584"; havana_gene "OTTMUSG00000041997.1"; havana_transcript "OTTMUST00000110002.1";
chr13	ENSEMBL_gcm37	exon	50573876	50574027	0.441439434298394	+	.	gene_id "ENSMUSG00000037816.11"; transcript_id "ENSMUSG00000037816.11_tx_17"; exon_id "chr13_50573876_50574027_+"; exonnum "2"; txlen "1263";
chr13	ENSEMBL_gcm37	exon	50573876	50574027	0.286132406311076	+	.	gene_id "ENSMUSG00000037816.11"; transcript_id "ENSMUSG00000037816.11_tx_19"; exon_id "chr13_50573876_50574027_+"; exonnum "2"; txlen "1683";
chr13	HAVANA	exon	50573876	50574064	0	+	.	gene_id "ENSMUSG00000037816.11"; transcript_id "ENSMUST00000176913.8"; gene_type "protein_coding"; gene_name "Fbxw17"; transcript_type "nonsense_mediated_decay"; transcript_name "Fbxw17-209"; exon_number 2; exon_id "ENSMUSE00000948071.2"; level 2; protein_id "ENSMUSP00000135671.2"; transcript_support_level "2"; mgi_id "MGI:1923584"; havana_gene "OTTMUSG00000041997.1"; havana_transcript "OTTMUST00000110000.1";
chr13	ENSEMBL_gcm37	exon	50573876	50574064	1.21651671294225	+	.	gene_id "ENSMUSG00000037816.11"; transcript_id "ENSMUSG00000037816.11_tx_11"; exon_id "chr13_50573876_50574064_+"; exonnum "3"; txlen "1197";
chr13	ENSEMBL_gcm37	exon	50573876	50574064	0.973247801704812	+	.	gene_id "ENSMUSG00000037816.11"; transcript_id "ENSMUSG00000037816.11_tx_13"; exon_id "chr13_50573876_50574064_+"; exonnum "3"; txlen "1336";
chr13	ENSEMBL_gcm37	exon	50573876	50574064	0.703736374462249	+	.	gene_id "ENSMUSG00000037816.11"; transcript_id "ENSMUSG00000037816.11_tx_15"; exon_id "chr13_50573876_50574064_+"; exonnum "3"; txlen "1756";
chr13	ENSEMBL_gcm37	exon	50573876	50574064	0.00841689444119206	+	.	gene_id "ENSMUSG00000037816.11"; transcript_id "ENSMUSG00000037816.11_tx_25"; exon_id "chr13_50573876_50574064_+"; exonnum "5"; txlen "2057";
chr13	ENSEMBL_gcm37	exon	50573876	50574064	2.09485335567615	+	.	gene_id "ENSMUSG00000037816.11"; transcript_id "ENSMUSG00000037816.11_tx_6"; exon_id "chr13_50573876_50574064_+"; exonnum "2"; txlen "1720";
chr13	ENSEMBL_gcm37	exon	50573876	50574064	1.88787254637896	+	.	gene_id "ENSMUSG00000037816.11"; transcript_id "ENSMUSG00000037816.11_tx_7"; exon_id "chr13_50573876_50574064_+"; exonnum "2"; txlen "1300";
chr13	HAVANA	exon	50573876	50574315	0	+	.	gene_id "ENSMUSG00000037816.11"; transcript_id "ENSMUST00000177245.2"; gene_type "protein_coding"; gene_name "Fbxw17"; transcript_type "retained_intron"; transcript_name "Fbxw17-212"; exon_number 2; exon_id "ENSMUSE00000955689.2"; level 2; transcript_support_level "2"; mgi_id "MGI:1923584"; havana_gene "OTTMUSG00000041997.1"; havana_transcript "OTTMUST00000110003.1";
chr13	HAVANA	stop_codon	50573915	50573917	0	+	0	gene_id "ENSMUSG00000037816.11"; transcript_id "ENSMUST00000176913.8"; gene_type "protein_coding"; gene_name "Fbxw17"; transcript_type "nonsense_mediated_decay"; transcript_name "Fbxw17-209"; exon_number 2; exon_id "ENSMUSE00000948071.2"; level 2; protein_id "ENSMUSP00000135671.2"; transcript_support_level "2"; mgi_id "MGI:1923584"; havana_gene "OTTMUSG00000041997.1"; havana_transcript "OTTMUST00000110000.1";
chr13	HAVANA	stop_codon	50573915	50573917	0	+	0	gene_id "ENSMUSG00000037816.11"; transcript_id "ENSMUST00000176479.8"; gene_type "protein_coding"; gene_name "Fbxw17"; transcript_type "nonsense_mediated_decay"; transcript_name "Fbxw17-205"; exon_number 2; exon_id "ENSMUSE00000956957.2"; level 2; protein_id "ENSMUSP00000135527.2"; transcript_support_level "1"; mgi_id "MGI:1923584"; havana_gene "OTTMUSG00000041997.1"; havana_transcript "OTTMUST00000110002.1";
chr13	HAVANA	UTR	50573915	50574027	0	+	.	gene_id "ENSMUSG00000037816.11"; transcript_id "ENSMUST00000176479.8"; gene_type "protein_coding"; gene_name "Fbxw17"; transcript_type "nonsense_mediated_decay"; transcript_name "Fbxw17-205"; exon_number 2; exon_id "ENSMUSE00000956957.2"; level 2; protein_id "ENSMUSP00000135527.2"; transcript_support_level "1"; mgi_id "MGI:1923584"; havana_gene "OTTMUSG00000041997.1"; havana_transcript "OTTMUST00000110002.1";
chr13	HAVANA	UTR	50573915	50574064	0	+	.	gene_id "ENSMUSG00000037816.11"; transcript_id "ENSMUST00000176913.8"; gene_type "protein_coding"; gene_name "Fbxw17"; transcript_type "nonsense_mediated_decay"; transcript_name "Fbxw17-209"; exon_number 2; exon_id "ENSMUSE00000948071.2"; level 2; protein_id "ENSMUSP00000135671.2"; transcript_support_level "2"; mgi_id "MGI:1923584"; havana_gene "OTTMUSG00000041997.1"; havana_transcript "OTTMUST00000110000.1";
chr13	sragcm37_mid	exon	50576692	50577154	0.22076440825857	+	.	gene_id "ENSMUSG00000037816.11"; transcript_id "ENSMUSG00000037816.11_tx_20"; exon_id "chr13_50576692_50577154_+"; exonnum "3"; txlen "1473";
chr13	sragcm37_mid	exon	50576692	50577154	0.22076440825857	+	.	gene_id "ENSMUSG00000037816.11"; transcript_id "ENSMUSG00000037816.11_tx_21"; exon_id "chr13_50576692_50577154_+"; exonnum "3"; txlen "1893";
chr13	sragcm37_mid	exon	50576692	50577154	0.22076440825857	+	.	gene_id "ENSMUSG00000037816.11"; transcript_id "ENSMUSG00000037816.11_tx_22"; exon_id "chr13_50576692_50577154_+"; exonnum "3"; txlen "2032";
chr13	sragcm37_mid	exon	50576692	50577154	0.22076440825857	+	.	gene_id "ENSMUSG00000037816.11"; transcript_id "ENSMUSG00000037816.11_tx_23"; exon_id "chr13_50576692_50577154_+"; exonnum "3"; txlen "1612";
chr13	HAVANA	exon	50577238	50577398	0	+	.	gene_id "ENSMUSG00000037816.11"; transcript_id "ENSMUST00000046974.5"; gene_type "protein_coding"; gene_name "Fbxw17"; transcript_type "protein_coding"; transcript_name "Fbxw17-201"; exon_number 3; exon_id "ENSMUSE00001300715.2"; level 2; protein_id "ENSMUSP00000041750.5"; transcript_support_level "1"; mgi_id "MGI:1923584"; tag "basic"; tag "Ensembl_canonical"; tag "GENCODE_Primary"; tag "appris_principal_1"; tag "CCDS"; ccdsid "CCDS36661.1"; havana_gene "OTTMUSG00000041997.1"; havana_transcript "OTTMUST00000109999.1";
chr13	HAVANA	CDS	50577238	50577398	0	+	1	gene_id "ENSMUSG00000037816.11"; transcript_id "ENSMUST00000046974.5"; gene_type "protein_coding"; gene_name "Fbxw17"; transcript_type "protein_coding"; transcript_name "Fbxw17-201"; exon_number 3; exon_id "ENSMUSE00001300715.2"; level 2; protein_id "ENSMUSP00000041750.5"; transcript_support_level "1"; mgi_id "MGI:1923584"; tag "basic"; tag "Ensembl_canonical"; tag "GENCODE_Primary"; tag "appris_principal_1"; tag "CCDS"; ccdsid "CCDS36661.1"; havana_gene "OTTMUSG00000041997.1"; havana_transcript "OTTMUST00000109999.1";
chr13	HAVANA	exon	50577238	50577398	0	+	.	gene_id "ENSMUSG00000037816.11"; transcript_id "ENSMUST00000176913.8"; gene_type "protein_coding"; gene_name "Fbxw17"; transcript_type "nonsense_mediated_decay"; transcript_name "Fbxw17-209"; exon_number 3; exon_id "ENSMUSE00001234406.2"; level 2; protein_id "ENSMUSP00000135671.2"; transcript_support_level "2"; mgi_id "MGI:1923584"; havana_gene "OTTMUSG00000041997.1"; havana_transcript "OTTMUST00000110000.1";
chr13	HAVANA	UTR	50577238	50577398	0	+	.	gene_id "ENSMUSG00000037816.11"; transcript_id "ENSMUST00000176913.8"; gene_type "protein_coding"; gene_name "Fbxw17"; transcript_type "nonsense_mediated_decay"; transcript_name "Fbxw17-209"; exon_number 3; exon_id "ENSMUSE00001234406.2"; level 2; protein_id "ENSMUSP00000135671.2"; transcript_support_level "2"; mgi_id "MGI:1923584"; havana_gene "OTTMUSG00000041997.1"; havana_transcript "OTTMUST00000110000.1";
chr13	HAVANA	exon	50577238	50577398	0	+	.	gene_id "ENSMUSG00000037816.11"; transcript_id "ENSMUST00000176424.8"; gene_type "protein_coding"; gene_name "Fbxw17"; transcript_type "protein_coding_CDS_not_defined"; transcript_name "Fbxw17-203"; exon_number 3; exon_id "ENSMUSE00001234406.2"; level 2; transcript_support_level "5"; mgi_id "MGI:1923584"; havana_gene "OTTMUSG00000041997.1"; havana_transcript "OTTMUST00000110001.1";
chr13	HAVANA	exon	50577238	50577398	0	+	.	gene_id "ENSMUSG00000037816.11"; transcript_id "ENSMUST00000176479.8"; gene_type "protein_coding"; gene_name "Fbxw17"; transcript_type "nonsense_mediated_decay"; transcript_name "Fbxw17-205"; exon_number 3; exon_id "ENSMUSE00001234406.2"; level 2; protein_id "ENSMUSP00000135527.2"; transcript_support_level "1"; mgi_id "MGI:1923584"; havana_gene "OTTMUSG00000041997.1"; havana_transcript "OTTMUST00000110002.1";
chr13	HAVANA	UTR	50577238	50577398	0	+	.	gene_id "ENSMUSG00000037816.11"; transcript_id "ENSMUST00000176479.8"; gene_type "protein_coding"; gene_name "Fbxw17"; transcript_type "nonsense_mediated_decay"; transcript_name "Fbxw17-205"; exon_number 3; exon_id "ENSMUSE00001234406.2"; level 2; protein_id "ENSMUSP00000135527.2"; transcript_support_level "1"; mgi_id "MGI:1923584"; havana_gene "OTTMUSG00000041997.1"; havana_transcript "OTTMUST00000110002.1";
chr13	ENSEMBL_gcm37	exon	50577238	50577398	1.21651671294225	+	.	gene_id "ENSMUSG00000037816.11"; transcript_id "ENSMUSG00000037816.11_tx_10"; exon_id "chr13_50577238_50577398_+"; exonnum "4"; txlen "1046";
chr13	ENSEMBL_gcm37	exon	50577238	50577398	1.21651671294225	+	.	gene_id "ENSMUSG00000037816.11"; transcript_id "ENSMUSG00000037816.11_tx_11"; exon_id "chr13_50577238_50577398_+"; exonnum "4"; txlen "1197";
chr13	ENSEMBL_gcm37	exon	50577238	50577398	0.973247801704812	+	.	gene_id "ENSMUSG00000037816.11"; transcript_id "ENSMUSG00000037816.11_tx_12"; exon_id "chr13_50577238_50577398_+"; exonnum "4"; txlen "1185";
chr13	ENSEMBL_gcm37	exon	50577238	50577398	0.973247801704812	+	.	gene_id "ENSMUSG00000037816.11"; transcript_id "ENSMUSG00000037816.11_tx_13"; exon_id "chr13_50577238_50577398_+"; exonnum "4"; txlen "1336";
chr13	ENSEMBL_gcm37	exon	50577238	50577398	0.703736374462249	+	.	gene_id "ENSMUSG00000037816.11"; transcript_id "ENSMUSG00000037816.11_tx_14"; exon_id "chr13_50577238_50577398_+"; exonnum "4"; txlen "1605";
chr13	ENSEMBL_gcm37	exon	50577238	50577398	0.703736374462249	+	.	gene_id "ENSMUSG00000037816.11"; transcript_id "ENSMUSG00000037816.11_tx_15"; exon_id "chr13_50577238_50577398_+"; exonnum "4"; txlen "1756";
chr13	ENSEMBL_gcm37	exon	50577238	50577398	0.441439434298394	+	.	gene_id "ENSMUSG00000037816.11"; transcript_id "ENSMUSG00000037816.11_tx_17"; exon_id "chr13_50577238_50577398_+"; exonnum "3"; txlen "1263";
chr13	ENSEMBL_gcm37	exon	50577238	50577398	0.286132406311076	+	.	gene_id "ENSMUSG00000037816.11"; transcript_id "ENSMUSG00000037816.11_tx_19"; exon_id "chr13_50577238_50577398_+"; exonnum "3"; txlen "1683";
chr13	ENSEMBL_gcm37	exon	50577238	50577398	0.22076440825857	+	.	gene_id "ENSMUSG00000037816.11"; transcript_id "ENSMUSG00000037816.11_tx_20"; exon_id "chr13_50577238_50577398_+"; exonnum "4"; txlen "1473";
chr13	ENSEMBL_gcm37	exon	50577238	50577398	0.22076440825857	+	.	gene_id "ENSMUSG00000037816.11"; transcript_id "ENSMUSG00000037816.11_tx_21"; exon_id "chr13_50577238_50577398_+"; exonnum "4"; txlen "1893";
chr13	ENSEMBL_gcm37	exon	50577238	50577398	0.22076440825857	+	.	gene_id "ENSMUSG00000037816.11"; transcript_id "ENSMUSG00000037816.11_tx_22"; exon_id "chr13_50577238_50577398_+"; exonnum "4"; txlen "2032";
chr13	ENSEMBL_gcm37	exon	50577238	50577398	0.22076440825857	+	.	gene_id "ENSMUSG00000037816.11"; transcript_id "ENSMUSG00000037816.11_tx_23"; exon_id "chr13_50577238_50577398_+"; exonnum "4"; txlen "1612";
chr13	ENSEMBL_gcm37	exon	50577238	50577398	0.00841689444119206	+	.	gene_id "ENSMUSG00000037816.11"; transcript_id "ENSMUSG00000037816.11_tx_24"; exon_id "chr13_50577238_50577398_+"; exonnum "6"; txlen "1906";
chr13	ENSEMBL_gcm37	exon	50577238	50577398	0.00841689444119206	+	.	gene_id "ENSMUSG00000037816.11"; transcript_id "ENSMUSG00000037816.11_tx_25"; exon_id "chr13_50577238_50577398_+"; exonnum "6"; txlen "2057";
chr13	ENSEMBL_gcm37	exon	50577238	50577398	2.62178315876796	+	.	gene_id "ENSMUSG00000037816.11"; transcript_id "ENSMUSG00000037816.11_tx_3"; exon_id "chr13_50577238_50577398_+"; exonnum "3"; txlen "1569";
chr13	ENSEMBL_gcm37	exon	50577238	50577398	2.59005622624694	+	.	gene_id "ENSMUSG00000037816.11"; transcript_id "ENSMUSG00000037816.11_tx_4"; exon_id "chr13_50577238_50577398_+"; exonnum "3"; txlen "1149";
chr13	ENSEMBL_gcm37	exon	50577238	50577398	2.09485335567615	+	.	gene_id "ENSMUSG00000037816.11"; transcript_id "ENSMUSG00000037816.11_tx_6"; exon_id "chr13_50577238_50577398_+"; exonnum "3"; txlen "1720";
chr13	ENSEMBL_gcm37	exon	50577238	50577398	1.88787254637896	+	.	gene_id "ENSMUSG00000037816.11"; transcript_id "ENSMUSG00000037816.11_tx_7"; exon_id "chr13_50577238_50577398_+"; exonnum "3"; txlen "1300";
chr13	HAVANA	exon	50577788	50577906	0	+	.	gene_id "ENSMUSG00000037816.11"; transcript_id "ENSMUST00000046974.5"; gene_type "protein_coding"; gene_name "Fbxw17"; transcript_type "protein_coding"; transcript_name "Fbxw17-201"; exon_number 4; exon_id "ENSMUSE00001298408.2"; level 2; protein_id "ENSMUSP00000041750.5"; transcript_support_level "1"; mgi_id "MGI:1923584"; tag "basic"; tag "Ensembl_canonical"; tag "GENCODE_Primary"; tag "appris_principal_1"; tag "CCDS"; ccdsid "CCDS36661.1"; havana_gene "OTTMUSG00000041997.1"; havana_transcript "OTTMUST00000109999.1";
chr13	HAVANA	CDS	50577788	50577906	0	+	2	gene_id "ENSMUSG00000037816.11"; transcript_id "ENSMUST00000046974.5"; gene_type "protein_coding"; gene_name "Fbxw17"; transcript_type "protein_coding"; transcript_name "Fbxw17-201"; exon_number 4; exon_id "ENSMUSE00001298408.2"; level 2; protein_id "ENSMUSP00000041750.5"; transcript_support_level "1"; mgi_id "MGI:1923584"; tag "basic"; tag "Ensembl_canonical"; tag "GENCODE_Primary"; tag "appris_principal_1"; tag "CCDS"; ccdsid "CCDS36661.1"; havana_gene "OTTMUSG00000041997.1"; havana_transcript "OTTMUST00000109999.1";
chr13	HAVANA	exon	50577788	50577906	0	+	.	gene_id "ENSMUSG00000037816.11"; transcript_id "ENSMUST00000176913.8"; gene_type "protein_coding"; gene_name "Fbxw17"; transcript_type "nonsense_mediated_decay"; transcript_name "Fbxw17-209"; exon_number 4; exon_id "ENSMUSE00001276536.2"; level 2; protein_id "ENSMUSP00000135671.2"; transcript_support_level "2"; mgi_id "MGI:1923584"; havana_gene "OTTMUSG00000041997.1"; havana_transcript "OTTMUST00000110000.1";
chr13	HAVANA	UTR	50577788	50577906	0	+	.	gene_id "ENSMUSG00000037816.11"; transcript_id "ENSMUST00000176913.8"; gene_type "protein_coding"; gene_name "Fbxw17"; transcript_type "nonsense_mediated_decay"; transcript_name "Fbxw17-209"; exon_number 4; exon_id "ENSMUSE00001276536.2"; level 2; protein_id "ENSMUSP00000135671.2"; transcript_support_level "2"; mgi_id "MGI:1923584"; havana_gene "OTTMUSG00000041997.1"; havana_transcript "OTTMUST00000110000.1";
chr13	HAVANA	exon	50577788	50577906	0	+	.	gene_id "ENSMUSG00000037816.11"; transcript_id "ENSMUST00000176424.8"; gene_type "protein_coding"; gene_name "Fbxw17"; transcript_type "protein_coding_CDS_not_defined"; transcript_name "Fbxw17-203"; exon_number 4; exon_id "ENSMUSE00001276536.2"; level 2; transcript_support_level "5"; mgi_id "MGI:1923584"; havana_gene "OTTMUSG00000041997.1"; havana_transcript "OTTMUST00000110001.1";
chr13	HAVANA	exon	50577788	50577906	0	+	.	gene_id "ENSMUSG00000037816.11"; transcript_id "ENSMUST00000176479.8"; gene_type "protein_coding"; gene_name "Fbxw17"; transcript_type "nonsense_mediated_decay"; transcript_name "Fbxw17-205"; exon_number 4; exon_id "ENSMUSE00001276536.2"; level 2; protein_id "ENSMUSP00000135527.2"; transcript_support_level "1"; mgi_id "MGI:1923584"; havana_gene "OTTMUSG00000041997.1"; havana_transcript "OTTMUST00000110002.1";
chr13	HAVANA	UTR	50577788	50577906	0	+	.	gene_id "ENSMUSG00000037816.11"; transcript_id "ENSMUST00000176479.8"; gene_type "protein_coding"; gene_name "Fbxw17"; transcript_type "nonsense_mediated_decay"; transcript_name "Fbxw17-205"; exon_number 4; exon_id "ENSMUSE00001276536.2"; level 2; protein_id "ENSMUSP00000135527.2"; transcript_support_level "1"; mgi_id "MGI:1923584"; havana_gene "OTTMUSG00000041997.1"; havana_transcript "OTTMUST00000110002.1";
chr13	ENSEMBL_gcm37	exon	50577788	50577906	1.21651671294225	+	.	gene_id "ENSMUSG00000037816.11"; transcript_id "ENSMUSG00000037816.11_tx_10"; exon_id "chr13_50577788_50577906_+"; exonnum "5"; txlen "1046";
chr13	ENSEMBL_gcm37	exon	50577788	50577906	1.21651671294225	+	.	gene_id "ENSMUSG00000037816.11"; transcript_id "ENSMUSG00000037816.11_tx_11"; exon_id "chr13_50577788_50577906_+"; exonnum "5"; txlen "1197";
chr13	ENSEMBL_gcm37	exon	50577788	50577906	0.973247801704812	+	.	gene_id "ENSMUSG00000037816.11"; transcript_id "ENSMUSG00000037816.11_tx_12"; exon_id "chr13_50577788_50577906_+"; exonnum "5"; txlen "1185";
chr13	ENSEMBL_gcm37	exon	50577788	50577906	0.973247801704812	+	.	gene_id "ENSMUSG00000037816.11"; transcript_id "ENSMUSG00000037816.11_tx_13"; exon_id "chr13_50577788_50577906_+"; exonnum "5"; txlen "1336";
chr13	ENSEMBL_gcm37	exon	50577788	50577906	0.703736374462249	+	.	gene_id "ENSMUSG00000037816.11"; transcript_id "ENSMUSG00000037816.11_tx_14"; exon_id "chr13_50577788_50577906_+"; exonnum "5"; txlen "1605";
chr13	ENSEMBL_gcm37	exon	50577788	50577906	0.703736374462249	+	.	gene_id "ENSMUSG00000037816.11"; transcript_id "ENSMUSG00000037816.11_tx_15"; exon_id "chr13_50577788_50577906_+"; exonnum "5"; txlen "1756";
chr13	ENSEMBL_gcm37	exon	50577788	50577906	0.441439434298394	+	.	gene_id "ENSMUSG00000037816.11"; transcript_id "ENSMUSG00000037816.11_tx_17"; exon_id "chr13_50577788_50577906_+"; exonnum "4"; txlen "1263";
chr13	ENSEMBL_gcm37	exon	50577788	50577906	0.286132406311076	+	.	gene_id "ENSMUSG00000037816.11"; transcript_id "ENSMUSG00000037816.11_tx_19"; exon_id "chr13_50577788_50577906_+"; exonnum "4"; txlen "1683";
chr13	ENSEMBL_gcm37	exon	50577788	50577906	0.22076440825857	+	.	gene_id "ENSMUSG00000037816.11"; transcript_id "ENSMUSG00000037816.11_tx_20"; exon_id "chr13_50577788_50577906_+"; exonnum "5"; txlen "1473";
chr13	ENSEMBL_gcm37	exon	50577788	50577906	0.22076440825857	+	.	gene_id "ENSMUSG00000037816.11"; transcript_id "ENSMUSG00000037816.11_tx_21"; exon_id "chr13_50577788_50577906_+"; exonnum "5"; txlen "1893";
chr13	ENSEMBL_gcm37	exon	50577788	50577906	0.22076440825857	+	.	gene_id "ENSMUSG00000037816.11"; transcript_id "ENSMUSG00000037816.11_tx_22"; exon_id "chr13_50577788_50577906_+"; exonnum "5"; txlen "2032";
chr13	ENSEMBL_gcm37	exon	50577788	50577906	0.22076440825857	+	.	gene_id "ENSMUSG00000037816.11"; transcript_id "ENSMUSG00000037816.11_tx_23"; exon_id "chr13_50577788_50577906_+"; exonnum "5"; txlen "1612";
chr13	ENSEMBL_gcm37	exon	50577788	50577906	0.00841689444119206	+	.	gene_id "ENSMUSG00000037816.11"; transcript_id "ENSMUSG00000037816.11_tx_24"; exon_id "chr13_50577788_50577906_+"; exonnum "7"; txlen "1906";
chr13	ENSEMBL_gcm37	exon	50577788	50577906	0.00841689444119206	+	.	gene_id "ENSMUSG00000037816.11"; transcript_id "ENSMUSG00000037816.11_tx_25"; exon_id "chr13_50577788_50577906_+"; exonnum "7"; txlen "2057";
chr13	ENSEMBL_gcm37	exon	50577788	50577906	2.62178315876796	+	.	gene_id "ENSMUSG00000037816.11"; transcript_id "ENSMUSG00000037816.11_tx_3"; exon_id "chr13_50577788_50577906_+"; exonnum "4"; txlen "1569";
chr13	ENSEMBL_gcm37	exon	50577788	50577906	2.59005622624694	+	.	gene_id "ENSMUSG00000037816.11"; transcript_id "ENSMUSG00000037816.11_tx_4"; exon_id "chr13_50577788_50577906_+"; exonnum "4"; txlen "1149";
chr13	ENSEMBL_gcm37	exon	50577788	50577906	2.09485335567615	+	.	gene_id "ENSMUSG00000037816.11"; transcript_id "ENSMUSG00000037816.11_tx_6"; exon_id "chr13_50577788_50577906_+"; exonnum "4"; txlen "1720";
chr13	ENSEMBL_gcm37	exon	50577788	50577906	1.88787254637896	+	.	gene_id "ENSMUSG00000037816.11"; transcript_id "ENSMUSG00000037816.11_tx_7"; exon_id "chr13_50577788_50577906_+"; exonnum "4"; txlen "1300";
chr13	HAVANA	exon	50577891	50577906	0	+	.	gene_id "ENSMUSG00000037816.11"; transcript_id "ENSMUST00000176976.2"; gene_type "protein_coding"; gene_name "Fbxw17"; transcript_type "protein_coding_CDS_not_defined"; transcript_name "Fbxw17-210"; exon_number 1; exon_id "ENSMUSE00001470967.2"; level 2; transcript_support_level "5"; mgi_id "MGI:1923584"; havana_gene "OTTMUSG00000041997.1"; havana_transcript "OTTMUST00000110004.1";
chr13	HAVANA	transcript	50577891	50581326	0	+	.	gene_id "ENSMUSG00000037816.11"; transcript_id "ENSMUST00000176976.2"; gene_type "protein_coding"; gene_name "Fbxw17"; transcript_type "protein_coding_CDS_not_defined"; transcript_name "Fbxw17-210"; level 2; transcript_support_level "5"; mgi_id "MGI:1923584"; havana_gene "OTTMUSG00000041997.1"; havana_transcript "OTTMUST00000110004.1";
chr13	HAVANA	exon	50579593	50579692	0	+	.	gene_id "ENSMUSG00000037816.11"; transcript_id "ENSMUST00000176913.8"; gene_type "protein_coding"; gene_name "Fbxw17"; transcript_type "nonsense_mediated_decay"; transcript_name "Fbxw17-209"; exon_number 5; exon_id "ENSMUSE00000950547.2"; level 2; protein_id "ENSMUSP00000135671.2"; transcript_support_level "2"; mgi_id "MGI:1923584"; havana_gene "OTTMUSG00000041997.1"; havana_transcript "OTTMUST00000110000.1";
chr13	HAVANA	UTR	50579593	50579692	0	+	.	gene_id "ENSMUSG00000037816.11"; transcript_id "ENSMUST00000176913.8"; gene_type "protein_coding"; gene_name "Fbxw17"; transcript_type "nonsense_mediated_decay"; transcript_name "Fbxw17-209"; exon_number 5; exon_id "ENSMUSE00000950547.2"; level 2; protein_id "ENSMUSP00000135671.2"; transcript_support_level "2"; mgi_id "MGI:1923584"; havana_gene "OTTMUSG00000041997.1"; havana_transcript "OTTMUST00000110000.1";
chr13	HAVANA	exon	50579593	50579802	0	+	.	gene_id "ENSMUSG00000037816.11"; transcript_id "ENSMUST00000046974.5"; gene_type "protein_coding"; gene_name "Fbxw17"; transcript_type "protein_coding"; transcript_name "Fbxw17-201"; exon_number 5; exon_id "ENSMUSE00001298866.2"; level 2; protein_id "ENSMUSP00000041750.5"; transcript_support_level "1"; mgi_id "MGI:1923584"; tag "basic"; tag "Ensembl_canonical"; tag "GENCODE_Primary"; tag "appris_principal_1"; tag "CCDS"; ccdsid "CCDS36661.1"; havana_gene "OTTMUSG00000041997.1"; havana_transcript "OTTMUST00000109999.1";
chr13	HAVANA	CDS	50579593	50579802	0	+	0	gene_id "ENSMUSG00000037816.11"; transcript_id "ENSMUST00000046974.5"; gene_type "protein_coding"; gene_name "Fbxw17"; transcript_type "protein_coding"; transcript_name "Fbxw17-201"; exon_number 5; exon_id "ENSMUSE00001298866.2"; level 2; protein_id "ENSMUSP00000041750.5"; transcript_support_level "1"; mgi_id "MGI:1923584"; tag "basic"; tag "Ensembl_canonical"; tag "GENCODE_Primary"; tag "appris_principal_1"; tag "CCDS"; ccdsid "CCDS36661.1"; havana_gene "OTTMUSG00000041997.1"; havana_transcript "OTTMUST00000109999.1";
chr13	HAVANA	exon	50579593	50579802	0	+	.	gene_id "ENSMUSG00000037816.11"; transcript_id "ENSMUST00000176424.8"; gene_type "protein_coding"; gene_name "Fbxw17"; transcript_type "protein_coding_CDS_not_defined"; transcript_name "Fbxw17-203"; exon_number 5; exon_id "ENSMUSE00001281426.2"; level 2; transcript_support_level "5"; mgi_id "MGI:1923584"; havana_gene "OTTMUSG00000041997.1"; havana_transcript "OTTMUST00000110001.1";
chr13	HAVANA	exon	50579593	50579802	0	+	.	gene_id "ENSMUSG00000037816.11"; transcript_id "ENSMUST00000176479.8"; gene_type "protein_coding"; gene_name "Fbxw17"; transcript_type "nonsense_mediated_decay"; transcript_name "Fbxw17-205"; exon_number 5; exon_id "ENSMUSE00001281426.2"; level 2; protein_id "ENSMUSP00000135527.2"; transcript_support_level "1"; mgi_id "MGI:1923584"; havana_gene "OTTMUSG00000041997.1"; havana_transcript "OTTMUST00000110002.1";
chr13	HAVANA	UTR	50579593	50579802	0	+	.	gene_id "ENSMUSG00000037816.11"; transcript_id "ENSMUST00000176479.8"; gene_type "protein_coding"; gene_name "Fbxw17"; transcript_type "nonsense_mediated_decay"; transcript_name "Fbxw17-205"; exon_number 5; exon_id "ENSMUSE00001281426.2"; level 2; protein_id "ENSMUSP00000135527.2"; transcript_support_level "1"; mgi_id "MGI:1923584"; havana_gene "OTTMUSG00000041997.1"; havana_transcript "OTTMUST00000110002.1";
chr13	HAVANA	exon	50579593	50579802	0	+	.	gene_id "ENSMUSG00000037816.11"; transcript_id "ENSMUST00000176976.2"; gene_type "protein_coding"; gene_name "Fbxw17"; transcript_type "protein_coding_CDS_not_defined"; transcript_name "Fbxw17-210"; exon_number 2; exon_id "ENSMUSE00001281426.2"; level 2; transcript_support_level "5"; mgi_id "MGI:1923584"; havana_gene "OTTMUSG00000041997.1"; havana_transcript "OTTMUST00000110004.1";
chr13	ENSEMBL_gcm37	exon	50579593	50579802	1.21651671294225	+	.	gene_id "ENSMUSG00000037816.11"; transcript_id "ENSMUSG00000037816.11_tx_10"; exon_id "chr13_50579593_50579802_+"; exonnum "6"; txlen "1046";
chr13	ENSEMBL_gcm37	exon	50579593	50579802	1.21651671294225	+	.	gene_id "ENSMUSG00000037816.11"; transcript_id "ENSMUSG00000037816.11_tx_11"; exon_id "chr13_50579593_50579802_+"; exonnum "6"; txlen "1197";
chr13	ENSEMBL_gcm37	exon	50579593	50579802	0.973247801704812	+	.	gene_id "ENSMUSG00000037816.11"; transcript_id "ENSMUSG00000037816.11_tx_12"; exon_id "chr13_50579593_50579802_+"; exonnum "6"; txlen "1185";
chr13	ENSEMBL_gcm37	exon	50579593	50579802	0.973247801704812	+	.	gene_id "ENSMUSG00000037816.11"; transcript_id "ENSMUSG00000037816.11_tx_13"; exon_id "chr13_50579593_50579802_+"; exonnum "6"; txlen "1336";
chr13	ENSEMBL_gcm37	exon	50579593	50579802	0.703736374462249	+	.	gene_id "ENSMUSG00000037816.11"; transcript_id "ENSMUSG00000037816.11_tx_14"; exon_id "chr13_50579593_50579802_+"; exonnum "6"; txlen "1605";
chr13	ENSEMBL_gcm37	exon	50579593	50579802	0.703736374462249	+	.	gene_id "ENSMUSG00000037816.11"; transcript_id "ENSMUSG00000037816.11_tx_15"; exon_id "chr13_50579593_50579802_+"; exonnum "6"; txlen "1756";
chr13	ENSEMBL_gcm37	exon	50579593	50579802	0.441439434298394	+	.	gene_id "ENSMUSG00000037816.11"; transcript_id "ENSMUSG00000037816.11_tx_17"; exon_id "chr13_50579593_50579802_+"; exonnum "5"; txlen "1263";
chr13	ENSEMBL_gcm37	exon	50579593	50579802	0.286132406311076	+	.	gene_id "ENSMUSG00000037816.11"; transcript_id "ENSMUSG00000037816.11_tx_19"; exon_id "chr13_50579593_50579802_+"; exonnum "5"; txlen "1683";
chr13	ENSEMBL_gcm37	exon	50579593	50579802	0.22076440825857	+	.	gene_id "ENSMUSG00000037816.11"; transcript_id "ENSMUSG00000037816.11_tx_20"; exon_id "chr13_50579593_50579802_+"; exonnum "6"; txlen "1473";
chr13	ENSEMBL_gcm37	exon	50579593	50579802	0.22076440825857	+	.	gene_id "ENSMUSG00000037816.11"; transcript_id "ENSMUSG00000037816.11_tx_21"; exon_id "chr13_50579593_50579802_+"; exonnum "6"; txlen "1893";
chr13	ENSEMBL_gcm37	exon	50579593	50579802	0.22076440825857	+	.	gene_id "ENSMUSG00000037816.11"; transcript_id "ENSMUSG00000037816.11_tx_22"; exon_id "chr13_50579593_50579802_+"; exonnum "6"; txlen "2032";
chr13	ENSEMBL_gcm37	exon	50579593	50579802	0.22076440825857	+	.	gene_id "ENSMUSG00000037816.11"; transcript_id "ENSMUSG00000037816.11_tx_23"; exon_id "chr13_50579593_50579802_+"; exonnum "6"; txlen "1612";
chr13	ENSEMBL_gcm37	exon	50579593	50579802	0.00841689444119206	+	.	gene_id "ENSMUSG00000037816.11"; transcript_id "ENSMUSG00000037816.11_tx_24"; exon_id "chr13_50579593_50579802_+"; exonnum "8"; txlen "1906";
chr13	ENSEMBL_gcm37	exon	50579593	50579802	0.00841689444119206	+	.	gene_id "ENSMUSG00000037816.11"; transcript_id "ENSMUSG00000037816.11_tx_25"; exon_id "chr13_50579593_50579802_+"; exonnum "8"; txlen "2057";
chr13	ENSEMBL_gcm37	exon	50579593	50579802	2.62178315876796	+	.	gene_id "ENSMUSG00000037816.11"; transcript_id "ENSMUSG00000037816.11_tx_3"; exon_id "chr13_50579593_50579802_+"; exonnum "5"; txlen "1569";
chr13	ENSEMBL_gcm37	exon	50579593	50579802	2.59005622624694	+	.	gene_id "ENSMUSG00000037816.11"; transcript_id "ENSMUSG00000037816.11_tx_4"; exon_id "chr13_50579593_50579802_+"; exonnum "5"; txlen "1149";
chr13	ENSEMBL_gcm37	exon	50579593	50579802	2.09485335567615	+	.	gene_id "ENSMUSG00000037816.11"; transcript_id "ENSMUSG00000037816.11_tx_6"; exon_id "chr13_50579593_50579802_+"; exonnum "5"; txlen "1720";
chr13	ENSEMBL_gcm37	exon	50579593	50579802	1.88787254637896	+	.	gene_id "ENSMUSG00000037816.11"; transcript_id "ENSMUSG00000037816.11_tx_7"; exon_id "chr13_50579593_50579802_+"; exonnum "5"; txlen "1300";
chr13	HAVANA	exon	50580658	50580816	0	+	.	gene_id "ENSMUSG00000037816.11"; transcript_id "ENSMUST00000046974.5"; gene_type "protein_coding"; gene_name "Fbxw17"; transcript_type "protein_coding"; transcript_name "Fbxw17-201"; exon_number 6; exon_id "ENSMUSE00001253726.2"; level 2; protein_id "ENSMUSP00000041750.5"; transcript_support_level "1"; mgi_id "MGI:1923584"; tag "basic"; tag "Ensembl_canonical"; tag "GENCODE_Primary"; tag "appris_principal_1"; tag "CCDS"; ccdsid "CCDS36661.1"; havana_gene "OTTMUSG00000041997.1"; havana_transcript "OTTMUST00000109999.1";
chr13	HAVANA	CDS	50580658	50580816	0	+	0	gene_id "ENSMUSG00000037816.11"; transcript_id "ENSMUST00000046974.5"; gene_type "protein_coding"; gene_name "Fbxw17"; transcript_type "protein_coding"; transcript_name "Fbxw17-201"; exon_number 6; exon_id "ENSMUSE00001253726.2"; level 2; protein_id "ENSMUSP00000041750.5"; transcript_support_level "1"; mgi_id "MGI:1923584"; tag "basic"; tag "Ensembl_canonical"; tag "GENCODE_Primary"; tag "appris_principal_1"; tag "CCDS"; ccdsid "CCDS36661.1"; havana_gene "OTTMUSG00000041997.1"; havana_transcript "OTTMUST00000109999.1";
chr13	HAVANA	exon	50580658	50580816	0	+	.	gene_id "ENSMUSG00000037816.11"; transcript_id "ENSMUST00000176424.8"; gene_type "protein_coding"; gene_name "Fbxw17"; transcript_type "protein_coding_CDS_not_defined"; transcript_name "Fbxw17-203"; exon_number 6; exon_id "ENSMUSE00001274924.2"; level 2; transcript_support_level "5"; mgi_id "MGI:1923584"; havana_gene "OTTMUSG00000041997.1"; havana_transcript "OTTMUST00000110001.1";
chr13	HAVANA	exon	50580658	50580816	0	+	.	gene_id "ENSMUSG00000037816.11"; transcript_id "ENSMUST00000176479.8"; gene_type "protein_coding"; gene_name "Fbxw17"; transcript_type "nonsense_mediated_decay"; transcript_name "Fbxw17-205"; exon_number 6; exon_id "ENSMUSE00001274924.2"; level 2; protein_id "ENSMUSP00000135527.2"; transcript_support_level "1"; mgi_id "MGI:1923584"; havana_gene "OTTMUSG00000041997.1"; havana_transcript "OTTMUST00000110002.1";
chr13	HAVANA	UTR	50580658	50580816	0	+	.	gene_id "ENSMUSG00000037816.11"; transcript_id "ENSMUST00000176479.8"; gene_type "protein_coding"; gene_name "Fbxw17"; transcript_type "nonsense_mediated_decay"; transcript_name "Fbxw17-205"; exon_number 6; exon_id "ENSMUSE00001274924.2"; level 2; protein_id "ENSMUSP00000135527.2"; transcript_support_level "1"; mgi_id "MGI:1923584"; havana_gene "OTTMUSG00000041997.1"; havana_transcript "OTTMUST00000110002.1";
chr13	HAVANA	exon	50580658	50580816	0	+	.	gene_id "ENSMUSG00000037816.11"; transcript_id "ENSMUST00000176976.2"; gene_type "protein_coding"; gene_name "Fbxw17"; transcript_type "protein_coding_CDS_not_defined"; transcript_name "Fbxw17-210"; exon_number 3; exon_id "ENSMUSE00001274924.2"; level 2; transcript_support_level "5"; mgi_id "MGI:1923584"; havana_gene "OTTMUSG00000041997.1"; havana_transcript "OTTMUST00000110004.1";
chr13	ENSEMBL_gcm37	exon	50580658	50580816	1.21651671294225	+	.	gene_id "ENSMUSG00000037816.11"; transcript_id "ENSMUSG00000037816.11_tx_10"; exon_id "chr13_50580658_50580816_+"; exonnum "7"; txlen "1046";
chr13	ENSEMBL_gcm37	exon	50580658	50580816	1.21651671294225	+	.	gene_id "ENSMUSG00000037816.11"; transcript_id "ENSMUSG00000037816.11_tx_11"; exon_id "chr13_50580658_50580816_+"; exonnum "7"; txlen "1197";
chr13	ENSEMBL_gcm37	exon	50580658	50580816	0.973247801704812	+	.	gene_id "ENSMUSG00000037816.11"; transcript_id "ENSMUSG00000037816.11_tx_12"; exon_id "chr13_50580658_50580816_+"; exonnum "7"; txlen "1185";
chr13	ENSEMBL_gcm37	exon	50580658	50580816	0.973247801704812	+	.	gene_id "ENSMUSG00000037816.11"; transcript_id "ENSMUSG00000037816.11_tx_13"; exon_id "chr13_50580658_50580816_+"; exonnum "7"; txlen "1336";
chr13	ENSEMBL_gcm37	exon	50580658	50580816	0.703736374462249	+	.	gene_id "ENSMUSG00000037816.11"; transcript_id "ENSMUSG00000037816.11_tx_14"; exon_id "chr13_50580658_50580816_+"; exonnum "7"; txlen "1605";
chr13	ENSEMBL_gcm37	exon	50580658	50580816	0.703736374462249	+	.	gene_id "ENSMUSG00000037816.11"; transcript_id "ENSMUSG00000037816.11_tx_15"; exon_id "chr13_50580658_50580816_+"; exonnum "7"; txlen "1756";
chr13	ENSEMBL_gcm37	exon	50580658	50580816	0.441439434298394	+	.	gene_id "ENSMUSG00000037816.11"; transcript_id "ENSMUSG00000037816.11_tx_17"; exon_id "chr13_50580658_50580816_+"; exonnum "6"; txlen "1263";
chr13	ENSEMBL_gcm37	exon	50580658	50580816	0.286132406311076	+	.	gene_id "ENSMUSG00000037816.11"; transcript_id "ENSMUSG00000037816.11_tx_19"; exon_id "chr13_50580658_50580816_+"; exonnum "6"; txlen "1683";
chr13	ENSEMBL_gcm37	exon	50580658	50580816	0.22076440825857	+	.	gene_id "ENSMUSG00000037816.11"; transcript_id "ENSMUSG00000037816.11_tx_20"; exon_id "chr13_50580658_50580816_+"; exonnum "7"; txlen "1473";
chr13	ENSEMBL_gcm37	exon	50580658	50580816	0.22076440825857	+	.	gene_id "ENSMUSG00000037816.11"; transcript_id "ENSMUSG00000037816.11_tx_21"; exon_id "chr13_50580658_50580816_+"; exonnum "7"; txlen "1893";
chr13	ENSEMBL_gcm37	exon	50580658	50580816	0.22076440825857	+	.	gene_id "ENSMUSG00000037816.11"; transcript_id "ENSMUSG00000037816.11_tx_22"; exon_id "chr13_50580658_50580816_+"; exonnum "7"; txlen "2032";
chr13	ENSEMBL_gcm37	exon	50580658	50580816	0.22076440825857	+	.	gene_id "ENSMUSG00000037816.11"; transcript_id "ENSMUSG00000037816.11_tx_23"; exon_id "chr13_50580658_50580816_+"; exonnum "7"; txlen "1612";
chr13	ENSEMBL_gcm37	exon	50580658	50580816	0.00841689444119206	+	.	gene_id "ENSMUSG00000037816.11"; transcript_id "ENSMUSG00000037816.11_tx_24"; exon_id "chr13_50580658_50580816_+"; exonnum "9"; txlen "1906";
chr13	ENSEMBL_gcm37	exon	50580658	50580816	0.00841689444119206	+	.	gene_id "ENSMUSG00000037816.11"; transcript_id "ENSMUSG00000037816.11_tx_25"; exon_id "chr13_50580658_50580816_+"; exonnum "9"; txlen "2057";
chr13	ENSEMBL_gcm37	exon	50580658	50580816	2.62178315876796	+	.	gene_id "ENSMUSG00000037816.11"; transcript_id "ENSMUSG00000037816.11_tx_3"; exon_id "chr13_50580658_50580816_+"; exonnum "6"; txlen "1569";
chr13	ENSEMBL_gcm37	exon	50580658	50580816	2.59005622624694	+	.	gene_id "ENSMUSG00000037816.11"; transcript_id "ENSMUSG00000037816.11_tx_4"; exon_id "chr13_50580658_50580816_+"; exonnum "6"; txlen "1149";
chr13	ENSEMBL_gcm37	exon	50580658	50580816	2.09485335567615	+	.	gene_id "ENSMUSG00000037816.11"; transcript_id "ENSMUSG00000037816.11_tx_6"; exon_id "chr13_50580658_50580816_+"; exonnum "6"; txlen "1720";
chr13	ENSEMBL_gcm37	exon	50580658	50580816	1.88787254637896	+	.	gene_id "ENSMUSG00000037816.11"; transcript_id "ENSMUSG00000037816.11_tx_7"; exon_id "chr13_50580658_50580816_+"; exonnum "6"; txlen "1300";
chr13	HAVANA	exon	50581258	50581326	0	+	.	gene_id "ENSMUSG00000037816.11"; transcript_id "ENSMUST00000176976.2"; gene_type "protein_coding"; gene_name "Fbxw17"; transcript_type "protein_coding_CDS_not_defined"; transcript_name "Fbxw17-210"; exon_number 4; exon_id "ENSMUSE00000946703.2"; level 2; transcript_support_level "5"; mgi_id "MGI:1923584"; havana_gene "OTTMUSG00000041997.1"; havana_transcript "OTTMUST00000110004.1";
chr13	sragcm37_mid	exon	50581258	50581396	0.973247801704812	+	.	gene_id "ENSMUSG00000037816.11"; transcript_id "ENSMUSG00000037816.11_tx_12"; exon_id "chr13_50581258_50581396_+"; exonnum "8"; txlen "1185";
chr13	sragcm37_mid	exon	50581258	50581396	0.973247801704812	+	.	gene_id "ENSMUSG00000037816.11"; transcript_id "ENSMUSG00000037816.11_tx_13"; exon_id "chr13_50581258_50581396_+"; exonnum "8"; txlen "1336";
chr13	sragcm37_mid	exon	50581258	50581396	0.703736374462249	+	.	gene_id "ENSMUSG00000037816.11"; transcript_id "ENSMUSG00000037816.11_tx_14"; exon_id "chr13_50581258_50581396_+"; exonnum "8"; txlen "1605";
chr13	sragcm37_mid	exon	50581258	50581396	0.703736374462249	+	.	gene_id "ENSMUSG00000037816.11"; transcript_id "ENSMUSG00000037816.11_tx_15"; exon_id "chr13_50581258_50581396_+"; exonnum "8"; txlen "1756";
chr13	sragcm37_mid	exon	50581258	50581396	0.441439434298394	+	.	gene_id "ENSMUSG00000037816.11"; transcript_id "ENSMUSG00000037816.11_tx_17"; exon_id "chr13_50581258_50581396_+"; exonnum "7"; txlen "1263";
chr13	sragcm37_mid	exon	50581258	50581396	0.286132406311076	+	.	gene_id "ENSMUSG00000037816.11"; transcript_id "ENSMUSG00000037816.11_tx_19"; exon_id "chr13_50581258_50581396_+"; exonnum "7"; txlen "1683";
chr13	sragcm37_mid	exon	50581258	50581396	0.22076440825857	+	.	gene_id "ENSMUSG00000037816.11"; transcript_id "ENSMUSG00000037816.11_tx_22"; exon_id "chr13_50581258_50581396_+"; exonnum "8"; txlen "2032";
chr13	sragcm37_mid	exon	50581258	50581396	0.22076440825857	+	.	gene_id "ENSMUSG00000037816.11"; transcript_id "ENSMUSG00000037816.11_tx_23"; exon_id "chr13_50581258_50581396_+"; exonnum "8"; txlen "1612";
chr13	sragcm37_mid	exon	50581258	50581396	0.00841689444119206	+	.	gene_id "ENSMUSG00000037816.11"; transcript_id "ENSMUSG00000037816.11_tx_24"; exon_id "chr13_50581258_50581396_+"; exonnum "10"; txlen "1906";
chr13	sragcm37_mid	exon	50581258	50581396	0.00841689444119206	+	.	gene_id "ENSMUSG00000037816.11"; transcript_id "ENSMUSG00000037816.11_tx_25"; exon_id "chr13_50581258_50581396_+"; exonnum "10"; txlen "2057";
chr13	sragcm37_mid	exon	50581258	50581396	2.62178315876796	+	.	gene_id "ENSMUSG00000037816.11"; transcript_id "ENSMUSG00000037816.11_tx_3"; exon_id "chr13_50581258_50581396_+"; exonnum "7"; txlen "1569";
chr13	sragcm37_mid	exon	50581258	50581396	2.59005622624694	+	.	gene_id "ENSMUSG00000037816.11"; transcript_id "ENSMUSG00000037816.11_tx_4"; exon_id "chr13_50581258_50581396_+"; exonnum "7"; txlen "1149";
chr13	sragcm37_mid	exon	50581258	50581396	2.09485335567615	+	.	gene_id "ENSMUSG00000037816.11"; transcript_id "ENSMUSG00000037816.11_tx_6"; exon_id "chr13_50581258_50581396_+"; exonnum "7"; txlen "1720";
chr13	sragcm37_mid	exon	50581258	50581396	1.88787254637896	+	.	gene_id "ENSMUSG00000037816.11"; transcript_id "ENSMUSG00000037816.11_tx_7"; exon_id "chr13_50581258_50581396_+"; exonnum "7"; txlen "1300";
chr13	HAVANA	exon	50584006	50584623	0	+	.	gene_id "ENSMUSG00000037816.11"; transcript_id "ENSMUST00000176508.2"; gene_type "protein_coding"; gene_name "Fbxw17"; transcript_type "retained_intron"; transcript_name "Fbxw17-206"; exon_number 1; exon_id "ENSMUSE00000959119.2"; level 2; transcript_support_level "3"; mgi_id "MGI:1923584"; havana_gene "OTTMUSG00000041997.1"; havana_transcript "OTTMUST00000110006.1";
chr13	HAVANA	transcript	50584006	50586146	0	+	.	gene_id "ENSMUSG00000037816.11"; transcript_id "ENSMUST00000176508.2"; gene_type "protein_coding"; gene_name "Fbxw17"; transcript_type "retained_intron"; transcript_name "Fbxw17-206"; level 2; transcript_support_level "3"; mgi_id "MGI:1923584"; havana_gene "OTTMUSG00000041997.1"; havana_transcript "OTTMUST00000110006.1";
chr13	HAVANA	exon	50584204	50584293	0	+	.	gene_id "ENSMUSG00000037816.11"; transcript_id "ENSMUST00000176424.8"; gene_type "protein_coding"; gene_name "Fbxw17"; transcript_type "protein_coding_CDS_not_defined"; transcript_name "Fbxw17-203"; exon_number 7; exon_id "ENSMUSE00000954800.2"; level 2; transcript_support_level "5"; mgi_id "MGI:1923584"; havana_gene "OTTMUSG00000041997.1"; havana_transcript "OTTMUST00000110001.1";
chr13	HAVANA	exon	50584204	50584623	0	+	.	gene_id "ENSMUSG00000037816.11"; transcript_id "ENSMUST00000176479.8"; gene_type "protein_coding"; gene_name "Fbxw17"; transcript_type "nonsense_mediated_decay"; transcript_name "Fbxw17-205"; exon_number 7; exon_id "ENSMUSE00000957515.2"; level 2; protein_id "ENSMUSP00000135527.2"; transcript_support_level "1"; mgi_id "MGI:1923584"; havana_gene "OTTMUSG00000041997.1"; havana_transcript "OTTMUST00000110002.1";
chr13	HAVANA	UTR	50584204	50584623	0	+	.	gene_id "ENSMUSG00000037816.11"; transcript_id "ENSMUST00000176479.8"; gene_type "protein_coding"; gene_name "Fbxw17"; transcript_type "nonsense_mediated_decay"; transcript_name "Fbxw17-205"; exon_number 7; exon_id "ENSMUSE00000957515.2"; level 2; protein_id "ENSMUSP00000135527.2"; transcript_support_level "1"; mgi_id "MGI:1923584"; havana_gene "OTTMUSG00000041997.1"; havana_transcript "OTTMUST00000110002.1";
chr13	ENSEMBL_gcm37	exon	50584204	50584623	0.703736374462249	+	.	gene_id "ENSMUSG00000037816.11"; transcript_id "ENSMUSG00000037816.11_tx_14"; exon_id "chr13_50584204_50584623_+"; exonnum "9"; txlen "1605";
chr13	ENSEMBL_gcm37	exon	50584204	50584623	0.703736374462249	+	.	gene_id "ENSMUSG00000037816.11"; transcript_id "ENSMUSG00000037816.11_tx_15"; exon_id "chr13_50584204_50584623_+"; exonnum "9"; txlen "1756";
chr13	ENSEMBL_gcm37	exon	50584204	50584623	0.286132406311076	+	.	gene_id "ENSMUSG00000037816.11"; transcript_id "ENSMUSG00000037816.11_tx_19"; exon_id "chr13_50584204_50584623_+"; exonnum "8"; txlen "1683";
chr13	ENSEMBL_gcm37	exon	50584204	50584623	0.22076440825857	+	.	gene_id "ENSMUSG00000037816.11"; transcript_id "ENSMUSG00000037816.11_tx_21"; exon_id "chr13_50584204_50584623_+"; exonnum "8"; txlen "1893";
chr13	ENSEMBL_gcm37	exon	50584204	50584623	0.22076440825857	+	.	gene_id "ENSMUSG00000037816.11"; transcript_id "ENSMUSG00000037816.11_tx_22"; exon_id "chr13_50584204_50584623_+"; exonnum "9"; txlen "2032";
chr13	ENSEMBL_gcm37	exon	50584204	50584623	0.00841689444119206	+	.	gene_id "ENSMUSG00000037816.11"; transcript_id "ENSMUSG00000037816.11_tx_24"; exon_id "chr13_50584204_50584623_+"; exonnum "11"; txlen "1906";
chr13	ENSEMBL_gcm37	exon	50584204	50584623	0.00841689444119206	+	.	gene_id "ENSMUSG00000037816.11"; transcript_id "ENSMUSG00000037816.11_tx_25"; exon_id "chr13_50584204_50584623_+"; exonnum "11"; txlen "2057";
chr13	ENSEMBL_gcm37	exon	50584204	50584623	2.62178315876796	+	.	gene_id "ENSMUSG00000037816.11"; transcript_id "ENSMUSG00000037816.11_tx_3"; exon_id "chr13_50584204_50584623_+"; exonnum "8"; txlen "1569";
chr13	ENSEMBL_gcm37	exon	50584204	50584623	2.09485335567615	+	.	gene_id "ENSMUSG00000037816.11"; transcript_id "ENSMUSG00000037816.11_tx_6"; exon_id "chr13_50584204_50584623_+"; exonnum "8"; txlen "1720";
chr13	HAVANA	exon	50585157	50586591	0	+	.	gene_id "ENSMUSG00000037816.11"; transcript_id "ENSMUST00000177541.2"; gene_type "protein_coding"; gene_name "Fbxw17"; transcript_type "retained_intron"; transcript_name "Fbxw17-213"; exon_number 1; exon_id "ENSMUSE00000947798.2"; level 2; transcript_support_level "2"; mgi_id "MGI:1923584"; havana_gene "OTTMUSG00000041997.1"; havana_transcript "OTTMUST00000110005.1";
chr13	HAVANA	transcript	50585157	50587812	0	+	.	gene_id "ENSMUSG00000037816.11"; transcript_id "ENSMUST00000177541.2"; gene_type "protein_coding"; gene_name "Fbxw17"; transcript_type "retained_intron"; transcript_name "Fbxw17-213"; level 2; transcript_support_level "2"; mgi_id "MGI:1923584"; havana_gene "OTTMUSG00000041997.1"; havana_transcript "OTTMUST00000110005.1";
chr13	HAVANA	exon	50585207	50585786	0	+	.	gene_id "ENSMUSG00000037816.11"; transcript_id "ENSMUST00000176470.2"; gene_type "protein_coding"; gene_name "Fbxw17"; transcript_type "retained_intron"; transcript_name "Fbxw17-204"; exon_number 1; exon_id "ENSMUSE00000948203.2"; level 2; transcript_support_level "3"; mgi_id "MGI:1923584"; havana_gene "OTTMUSG00000041997.1"; havana_transcript "OTTMUST00000110007.1";
chr13	HAVANA	transcript	50585207	50586412	0	+	.	gene_id "ENSMUSG00000037816.11"; transcript_id "ENSMUST00000176470.2"; gene_type "protein_coding"; gene_name "Fbxw17"; transcript_type "retained_intron"; transcript_name "Fbxw17-204"; level 2; transcript_support_level "3"; mgi_id "MGI:1923584"; havana_gene "OTTMUSG00000041997.1"; havana_transcript "OTTMUST00000110007.1";
chr13	HAVANA	exon	50585393	50585786	0	+	.	gene_id "ENSMUSG00000037816.11"; transcript_id "ENSMUST00000177233.2"; gene_type "protein_coding"; gene_name "Fbxw17"; transcript_type "retained_intron"; transcript_name "Fbxw17-211"; exon_number 1; exon_id "ENSMUSE00000946321.2"; level 2; transcript_support_level "2"; mgi_id "MGI:1923584"; havana_gene "OTTMUSG00000041997.1"; havana_transcript "OTTMUST00000110011.1";
chr13	HAVANA	transcript	50585393	50586275	0	+	.	gene_id "ENSMUSG00000037816.11"; transcript_id "ENSMUST00000177233.2"; gene_type "protein_coding"; gene_name "Fbxw17"; transcript_type "retained_intron"; transcript_name "Fbxw17-211"; level 2; transcript_support_level "2"; mgi_id "MGI:1923584"; havana_gene "OTTMUSG00000041997.1"; havana_transcript "OTTMUST00000110011.1";
chr13	HAVANA	exon	50585576	50585786	0	+	.	gene_id "ENSMUSG00000037816.11"; transcript_id "ENSMUST00000046974.5"; gene_type "protein_coding"; gene_name "Fbxw17"; transcript_type "protein_coding"; transcript_name "Fbxw17-201"; exon_number 7; exon_id "ENSMUSE00001248382.2"; level 2; protein_id "ENSMUSP00000041750.5"; transcript_support_level "1"; mgi_id "MGI:1923584"; tag "basic"; tag "Ensembl_canonical"; tag "GENCODE_Primary"; tag "appris_principal_1"; tag "CCDS"; ccdsid "CCDS36661.1"; havana_gene "OTTMUSG00000041997.1"; havana_transcript "OTTMUST00000109999.1";
chr13	HAVANA	CDS	50585576	50585786	0	+	0	gene_id "ENSMUSG00000037816.11"; transcript_id "ENSMUST00000046974.5"; gene_type "protein_coding"; gene_name "Fbxw17"; transcript_type "protein_coding"; transcript_name "Fbxw17-201"; exon_number 7; exon_id "ENSMUSE00001248382.2"; level 2; protein_id "ENSMUSP00000041750.5"; transcript_support_level "1"; mgi_id "MGI:1923584"; tag "basic"; tag "Ensembl_canonical"; tag "GENCODE_Primary"; tag "appris_principal_1"; tag "CCDS"; ccdsid "CCDS36661.1"; havana_gene "OTTMUSG00000041997.1"; havana_transcript "OTTMUST00000109999.1";
chr13	HAVANA	exon	50585576	50585786	0	+	.	gene_id "ENSMUSG00000037816.11"; transcript_id "ENSMUST00000176479.8"; gene_type "protein_coding"; gene_name "Fbxw17"; transcript_type "nonsense_mediated_decay"; transcript_name "Fbxw17-205"; exon_number 8; exon_id "ENSMUSE00001227573.2"; level 2; protein_id "ENSMUSP00000135527.2"; transcript_support_level "1"; mgi_id "MGI:1923584"; havana_gene "OTTMUSG00000041997.1"; havana_transcript "OTTMUST00000110002.1";
chr13	HAVANA	UTR	50585576	50585786	0	+	.	gene_id "ENSMUSG00000037816.11"; transcript_id "ENSMUST00000176479.8"; gene_type "protein_coding"; gene_name "Fbxw17"; transcript_type "nonsense_mediated_decay"; transcript_name "Fbxw17-205"; exon_number 8; exon_id "ENSMUSE00001227573.2"; level 2; protein_id "ENSMUSP00000135527.2"; transcript_support_level "1"; mgi_id "MGI:1923584"; havana_gene "OTTMUSG00000041997.1"; havana_transcript "OTTMUST00000110002.1";
chr13	HAVANA	exon	50585576	50585786	0	+	.	gene_id "ENSMUSG00000037816.11"; transcript_id "ENSMUST00000176508.2"; gene_type "protein_coding"; gene_name "Fbxw17"; transcript_type "retained_intron"; transcript_name "Fbxw17-206"; exon_number 2; exon_id "ENSMUSE00001227573.2"; level 2; transcript_support_level "3"; mgi_id "MGI:1923584"; havana_gene "OTTMUSG00000041997.1"; havana_transcript "OTTMUST00000110006.1";
chr13	ENSEMBL_gcm37	exon	50585576	50585786	1.21651671294225	+	.	gene_id "ENSMUSG00000037816.11"; transcript_id "ENSMUSG00000037816.11_tx_10"; exon_id "chr13_50585576_50585786_+"; exonnum "8"; txlen "1046";
chr13	ENSEMBL_gcm37	exon	50585576	50585786	1.21651671294225	+	.	gene_id "ENSMUSG00000037816.11"; transcript_id "ENSMUSG00000037816.11_tx_11"; exon_id "chr13_50585576_50585786_+"; exonnum "8"; txlen "1197";
chr13	ENSEMBL_gcm37	exon	50585576	50585786	0.973247801704812	+	.	gene_id "ENSMUSG00000037816.11"; transcript_id "ENSMUSG00000037816.11_tx_12"; exon_id "chr13_50585576_50585786_+"; exonnum "9"; txlen "1185";
chr13	ENSEMBL_gcm37	exon	50585576	50585786	0.973247801704812	+	.	gene_id "ENSMUSG00000037816.11"; transcript_id "ENSMUSG00000037816.11_tx_13"; exon_id "chr13_50585576_50585786_+"; exonnum "9"; txlen "1336";
chr13	ENSEMBL_gcm37	exon	50585576	50585786	0.703736374462249	+	.	gene_id "ENSMUSG00000037816.11"; transcript_id "ENSMUSG00000037816.11_tx_14"; exon_id "chr13_50585576_50585786_+"; exonnum "10"; txlen "1605";
chr13	ENSEMBL_gcm37	exon	50585576	50585786	0.703736374462249	+	.	gene_id "ENSMUSG00000037816.11"; transcript_id "ENSMUSG00000037816.11_tx_15"; exon_id "chr13_50585576_50585786_+"; exonnum "10"; txlen "1756";
chr13	ENSEMBL_gcm37	exon	50585576	50585786	0.441439434298394	+	.	gene_id "ENSMUSG00000037816.11"; transcript_id "ENSMUSG00000037816.11_tx_17"; exon_id "chr13_50585576_50585786_+"; exonnum "8"; txlen "1263";
chr13	ENSEMBL_gcm37	exon	50585576	50585786	0.286132406311076	+	.	gene_id "ENSMUSG00000037816.11"; transcript_id "ENSMUSG00000037816.11_tx_19"; exon_id "chr13_50585576_50585786_+"; exonnum "9"; txlen "1683";
chr13	ENSEMBL_gcm37	exon	50585576	50585786	0.22076440825857	+	.	gene_id "ENSMUSG00000037816.11"; transcript_id "ENSMUSG00000037816.11_tx_20"; exon_id "chr13_50585576_50585786_+"; exonnum "8"; txlen "1473";
chr13	ENSEMBL_gcm37	exon	50585576	50585786	0.22076440825857	+	.	gene_id "ENSMUSG00000037816.11"; transcript_id "ENSMUSG00000037816.11_tx_21"; exon_id "chr13_50585576_50585786_+"; exonnum "9"; txlen "1893";
chr13	ENSEMBL_gcm37	exon	50585576	50585786	0.22076440825857	+	.	gene_id "ENSMUSG00000037816.11"; transcript_id "ENSMUSG00000037816.11_tx_22"; exon_id "chr13_50585576_50585786_+"; exonnum "10"; txlen "2032";
chr13	ENSEMBL_gcm37	exon	50585576	50585786	0.22076440825857	+	.	gene_id "ENSMUSG00000037816.11"; transcript_id "ENSMUSG00000037816.11_tx_23"; exon_id "chr13_50585576_50585786_+"; exonnum "9"; txlen "1612";
chr13	ENSEMBL_gcm37	exon	50585576	50585786	0.00841689444119206	+	.	gene_id "ENSMUSG00000037816.11"; transcript_id "ENSMUSG00000037816.11_tx_24"; exon_id "chr13_50585576_50585786_+"; exonnum "12"; txlen "1906";
chr13	ENSEMBL_gcm37	exon	50585576	50585786	0.00841689444119206	+	.	gene_id "ENSMUSG00000037816.11"; transcript_id "ENSMUSG00000037816.11_tx_25"; exon_id "chr13_50585576_50585786_+"; exonnum "12"; txlen "2057";
chr13	ENSEMBL_gcm37	exon	50585576	50585786	2.62178315876796	+	.	gene_id "ENSMUSG00000037816.11"; transcript_id "ENSMUSG00000037816.11_tx_3"; exon_id "chr13_50585576_50585786_+"; exonnum "9"; txlen "1569";
chr13	ENSEMBL_gcm37	exon	50585576	50585786	2.59005622624694	+	.	gene_id "ENSMUSG00000037816.11"; transcript_id "ENSMUSG00000037816.11_tx_4"; exon_id "chr13_50585576_50585786_+"; exonnum "8"; txlen "1149";
chr13	ENSEMBL_gcm37	exon	50585576	50585786	2.09485335567615	+	.	gene_id "ENSMUSG00000037816.11"; transcript_id "ENSMUSG00000037816.11_tx_6"; exon_id "chr13_50585576_50585786_+"; exonnum "9"; txlen "1720";
chr13	ENSEMBL_gcm37	exon	50585576	50585786	1.88787254637896	+	.	gene_id "ENSMUSG00000037816.11"; transcript_id "ENSMUSG00000037816.11_tx_7"; exon_id "chr13_50585576_50585786_+"; exonnum "8"; txlen "1300";
chr13	HAVANA	exon	50585712	50585786	0	+	.	gene_id "ENSMUSG00000037816.11"; transcript_id "ENSMUST00000176298.2"; gene_type "protein_coding"; gene_name "Fbxw17"; transcript_type "retained_intron"; transcript_name "Fbxw17-202"; exon_number 1; exon_id "ENSMUSE00000959801.2"; level 2; transcript_support_level "2"; mgi_id "MGI:1923584"; havana_gene "OTTMUSG00000041997.1"; havana_transcript "OTTMUST00000110008.1";
chr13	HAVANA	transcript	50585712	50586389	0	+	.	gene_id "ENSMUSG00000037816.11"; transcript_id "ENSMUST00000176298.2"; gene_type "protein_coding"; gene_name "Fbxw17"; transcript_type "retained_intron"; transcript_name "Fbxw17-202"; level 2; transcript_support_level "2"; mgi_id "MGI:1923584"; havana_gene "OTTMUSG00000041997.1"; havana_transcript "OTTMUST00000110008.1";
chr13	HAVANA	exon	50585747	50585786	0	+	.	gene_id "ENSMUSG00000037816.11"; transcript_id "ENSMUST00000176772.2"; gene_type "protein_coding"; gene_name "Fbxw17"; transcript_type "protein_coding"; transcript_name "Fbxw17-208"; exon_number 1; exon_id "ENSMUSE00000947197.2"; level 2; protein_id "ENSMUSP00000135878.2"; transcript_support_level "3"; mgi_id "MGI:1923584"; tag "mRNA_start_NF"; tag "cds_start_NF"; havana_gene "OTTMUSG00000041997.1"; havana_transcript "OTTMUST00000110009.1";
chr13	HAVANA	CDS	50585747	50585786	0	+	0	gene_id "ENSMUSG00000037816.11"; transcript_id "ENSMUST00000176772.2"; gene_type "protein_coding"; gene_name "Fbxw17"; transcript_type "protein_coding"; transcript_name "Fbxw17-208"; exon_number 1; exon_id "ENSMUSE00000947197.2"; level 2; protein_id "ENSMUSP00000135878.2"; transcript_support_level "3"; mgi_id "MGI:1923584"; tag "mRNA_start_NF"; tag "cds_start_NF"; havana_gene "OTTMUSG00000041997.1"; havana_transcript "OTTMUST00000110009.1";
chr13	HAVANA	transcript	50585747	50587805	0	+	.	gene_id "ENSMUSG00000037816.11"; transcript_id "ENSMUST00000176772.2"; gene_type "protein_coding"; gene_name "Fbxw17"; transcript_type "protein_coding"; transcript_name "Fbxw17-208"; level 2; protein_id "ENSMUSP00000135878.2"; transcript_support_level "3"; mgi_id "MGI:1923584"; tag "mRNA_start_NF"; tag "cds_start_NF"; havana_gene "OTTMUSG00000041997.1"; havana_transcript "OTTMUST00000110009.1";
chr13	HAVANA	exon	50586137	50586146	0	+	.	gene_id "ENSMUSG00000037816.11"; transcript_id "ENSMUST00000176508.2"; gene_type "protein_coding"; gene_name "Fbxw17"; transcript_type "retained_intron"; transcript_name "Fbxw17-206"; exon_number 3; exon_id "ENSMUSE00001470327.2"; level 2; transcript_support_level "3"; mgi_id "MGI:1923584"; havana_gene "OTTMUSG00000041997.1"; havana_transcript "OTTMUST00000110006.1";
chr13	ENSEMBL_gcm37	exon	50586137	50586146	1.21651671294225	+	.	gene_id "ENSMUSG00000037816.11"; transcript_id "ENSMUSG00000037816.11_tx_10"; exon_id "chr13_50586137_50586146_+"; exonnum "9"; txlen "1046";
chr13	ENSEMBL_gcm37	exon	50586137	50586146	1.21651671294225	+	.	gene_id "ENSMUSG00000037816.11"; transcript_id "ENSMUSG00000037816.11_tx_11"; exon_id "chr13_50586137_50586146_+"; exonnum "9"; txlen "1197";
chr13	ENSEMBL_gcm37	exon	50586137	50586146	0.973247801704812	+	.	gene_id "ENSMUSG00000037816.11"; transcript_id "ENSMUSG00000037816.11_tx_12"; exon_id "chr13_50586137_50586146_+"; exonnum "10"; txlen "1185";
chr13	ENSEMBL_gcm37	exon	50586137	50586146	0.973247801704812	+	.	gene_id "ENSMUSG00000037816.11"; transcript_id "ENSMUSG00000037816.11_tx_13"; exon_id "chr13_50586137_50586146_+"; exonnum "10"; txlen "1336";
chr13	ENSEMBL_gcm37	exon	50586137	50586146	0.703736374462249	+	.	gene_id "ENSMUSG00000037816.11"; transcript_id "ENSMUSG00000037816.11_tx_14"; exon_id "chr13_50586137_50586146_+"; exonnum "11"; txlen "1605";
chr13	ENSEMBL_gcm37	exon	50586137	50586146	0.703736374462249	+	.	gene_id "ENSMUSG00000037816.11"; transcript_id "ENSMUSG00000037816.11_tx_15"; exon_id "chr13_50586137_50586146_+"; exonnum "11"; txlen "1756";
chr13	ENSEMBL_gcm37	exon	50586137	50586146	0.441439434298394	+	.	gene_id "ENSMUSG00000037816.11"; transcript_id "ENSMUSG00000037816.11_tx_17"; exon_id "chr13_50586137_50586146_+"; exonnum "9"; txlen "1263";
chr13	ENSEMBL_gcm37	exon	50586137	50586146	0.286132406311076	+	.	gene_id "ENSMUSG00000037816.11"; transcript_id "ENSMUSG00000037816.11_tx_19"; exon_id "chr13_50586137_50586146_+"; exonnum "10"; txlen "1683";
chr13	ENSEMBL_gcm37	exon	50586137	50586146	0.22076440825857	+	.	gene_id "ENSMUSG00000037816.11"; transcript_id "ENSMUSG00000037816.11_tx_20"; exon_id "chr13_50586137_50586146_+"; exonnum "9"; txlen "1473";
chr13	ENSEMBL_gcm37	exon	50586137	50586146	0.22076440825857	+	.	gene_id "ENSMUSG00000037816.11"; transcript_id "ENSMUSG00000037816.11_tx_21"; exon_id "chr13_50586137_50586146_+"; exonnum "10"; txlen "1893";
chr13	ENSEMBL_gcm37	exon	50586137	50586146	0.22076440825857	+	.	gene_id "ENSMUSG00000037816.11"; transcript_id "ENSMUSG00000037816.11_tx_22"; exon_id "chr13_50586137_50586146_+"; exonnum "11"; txlen "2032";
chr13	ENSEMBL_gcm37	exon	50586137	50586146	0.22076440825857	+	.	gene_id "ENSMUSG00000037816.11"; transcript_id "ENSMUSG00000037816.11_tx_23"; exon_id "chr13_50586137_50586146_+"; exonnum "10"; txlen "1612";
chr13	ENSEMBL_gcm37	exon	50586137	50586146	2.62178315876796	+	.	gene_id "ENSMUSG00000037816.11"; transcript_id "ENSMUSG00000037816.11_tx_3"; exon_id "chr13_50586137_50586146_+"; exonnum "10"; txlen "1569";
chr13	ENSEMBL_gcm37	exon	50586137	50586146	2.59005622624694	+	.	gene_id "ENSMUSG00000037816.11"; transcript_id "ENSMUSG00000037816.11_tx_4"; exon_id "chr13_50586137_50586146_+"; exonnum "9"; txlen "1149";
chr13	ENSEMBL_gcm37	exon	50586137	50586146	2.09485335567615	+	.	gene_id "ENSMUSG00000037816.11"; transcript_id "ENSMUSG00000037816.11_tx_6"; exon_id "chr13_50586137_50586146_+"; exonnum "10"; txlen "1720";
chr13	ENSEMBL_gcm37	exon	50586137	50586146	1.88787254637896	+	.	gene_id "ENSMUSG00000037816.11"; transcript_id "ENSMUSG00000037816.11_tx_7"; exon_id "chr13_50586137_50586146_+"; exonnum "9"; txlen "1300";
chr13	HAVANA	exon	50586137	50586412	0	+	.	gene_id "ENSMUSG00000037816.11"; transcript_id "ENSMUST00000176470.2"; gene_type "protein_coding"; gene_name "Fbxw17"; transcript_type "retained_intron"; transcript_name "Fbxw17-204"; exon_number 2; exon_id "ENSMUSE00000961527.2"; level 2; transcript_support_level "3"; mgi_id "MGI:1923584"; havana_gene "OTTMUSG00000041997.1"; havana_transcript "OTTMUST00000110007.1";
chr13	HAVANA	exon	50586207	50586297	0	+	.	gene_id "ENSMUSG00000037816.11"; transcript_id "ENSMUST00000176772.2"; gene_type "protein_coding"; gene_name "Fbxw17"; transcript_type "protein_coding"; transcript_name "Fbxw17-208"; exon_number 2; exon_id "ENSMUSE00000963103.2"; level 2; protein_id "ENSMUSP00000135878.2"; transcript_support_level "3"; mgi_id "MGI:1923584"; tag "mRNA_start_NF"; tag "cds_start_NF"; havana_gene "OTTMUSG00000041997.1"; havana_transcript "OTTMUST00000110009.1";
chr13	HAVANA	CDS	50586207	50586297	0	+	2	gene_id "ENSMUSG00000037816.11"; transcript_id "ENSMUST00000176772.2"; gene_type "protein_coding"; gene_name "Fbxw17"; transcript_type "protein_coding"; transcript_name "Fbxw17-208"; exon_number 2; exon_id "ENSMUSE00000963103.2"; level 2; protein_id "ENSMUSP00000135878.2"; transcript_support_level "3"; mgi_id "MGI:1923584"; tag "mRNA_start_NF"; tag "cds_start_NF"; havana_gene "OTTMUSG00000041997.1"; havana_transcript "OTTMUST00000110009.1";
chr13	HAVANA	exon	50586207	50586382	0	+	.	gene_id "ENSMUSG00000037816.11"; transcript_id "ENSMUST00000046974.5"; gene_type "protein_coding"; gene_name "Fbxw17"; transcript_type "protein_coding"; transcript_name "Fbxw17-201"; exon_number 8; exon_id "ENSMUSE00000366030.4"; level 2; protein_id "ENSMUSP00000041750.5"; transcript_support_level "1"; mgi_id "MGI:1923584"; tag "basic"; tag "Ensembl_canonical"; tag "GENCODE_Primary"; tag "appris_principal_1"; tag "CCDS"; ccdsid "CCDS36661.1"; havana_gene "OTTMUSG00000041997.1"; havana_transcript "OTTMUST00000109999.1";
chr13	HAVANA	CDS	50586207	50586382	0	+	2	gene_id "ENSMUSG00000037816.11"; transcript_id "ENSMUST00000046974.5"; gene_type "protein_coding"; gene_name "Fbxw17"; transcript_type "protein_coding"; transcript_name "Fbxw17-201"; exon_number 8; exon_id "ENSMUSE00000366030.4"; level 2; protein_id "ENSMUSP00000041750.5"; transcript_support_level "1"; mgi_id "MGI:1923584"; tag "basic"; tag "Ensembl_canonical"; tag "GENCODE_Primary"; tag "appris_principal_1"; tag "CCDS"; ccdsid "CCDS36661.1"; havana_gene "OTTMUSG00000041997.1"; havana_transcript "OTTMUST00000109999.1";
chr13	HAVANA	exon	50586212	50586275	0	+	.	gene_id "ENSMUSG00000037816.11"; transcript_id "ENSMUST00000177233.2"; gene_type "protein_coding"; gene_name "Fbxw17"; transcript_type "retained_intron"; transcript_name "Fbxw17-211"; exon_number 2; exon_id "ENSMUSE00000948504.2"; level 2; transcript_support_level "2"; mgi_id "MGI:1923584"; havana_gene "OTTMUSG00000041997.1"; havana_transcript "OTTMUST00000110011.1";
chr13	HAVANA	exon	50586212	50586382	0	+	.	gene_id "ENSMUSG00000037816.11"; transcript_id "ENSMUST00000176479.8"; gene_type "protein_coding"; gene_name "Fbxw17"; transcript_type "nonsense_mediated_decay"; transcript_name "Fbxw17-205"; exon_number 9; exon_id "ENSMUSE00000962413.2"; level 2; protein_id "ENSMUSP00000135527.2"; transcript_support_level "1"; mgi_id "MGI:1923584"; havana_gene "OTTMUSG00000041997.1"; havana_transcript "OTTMUST00000110002.1";
chr13	HAVANA	UTR	50586212	50586382	0	+	.	gene_id "ENSMUSG00000037816.11"; transcript_id "ENSMUST00000176479.8"; gene_type "protein_coding"; gene_name "Fbxw17"; transcript_type "nonsense_mediated_decay"; transcript_name "Fbxw17-205"; exon_number 9; exon_id "ENSMUSE00000962413.2"; level 2; protein_id "ENSMUSP00000135527.2"; transcript_support_level "1"; mgi_id "MGI:1923584"; havana_gene "OTTMUSG00000041997.1"; havana_transcript "OTTMUST00000110002.1";
chr13	HAVANA	exon	50586212	50586389	0	+	.	gene_id "ENSMUSG00000037816.11"; transcript_id "ENSMUST00000176298.2"; gene_type "protein_coding"; gene_name "Fbxw17"; transcript_type "retained_intron"; transcript_name "Fbxw17-202"; exon_number 2; exon_id "ENSMUSE00000950164.2"; level 2; transcript_support_level "2"; mgi_id "MGI:1923584"; havana_gene "OTTMUSG00000041997.1"; havana_transcript "OTTMUST00000110008.1";
chr13	HAVANA	exon	50586221	50586297	0	+	.	gene_id "ENSMUSG00000037816.11"; transcript_id "ENSMUST00000176543.2"; gene_type "protein_coding"; gene_name "Fbxw17"; transcript_type "protein_coding"; transcript_name "Fbxw17-207"; exon_number 1; exon_id "ENSMUSE00000960190.2"; level 2; protein_id "ENSMUSP00000134899.2"; transcript_support_level "3"; mgi_id "MGI:1923584"; tag "mRNA_start_NF"; tag "cds_start_NF"; havana_gene "OTTMUSG00000041997.1"; havana_transcript "OTTMUST00000110010.1";
chr13	HAVANA	CDS	50586221	50586297	0	+	0	gene_id "ENSMUSG00000037816.11"; transcript_id "ENSMUST00000176543.2"; gene_type "protein_coding"; gene_name "Fbxw17"; transcript_type "protein_coding"; transcript_name "Fbxw17-207"; exon_number 1; exon_id "ENSMUSE00000960190.2"; level 2; protein_id "ENSMUSP00000134899.2"; transcript_support_level "3"; mgi_id "MGI:1923584"; tag "mRNA_start_NF"; tag "cds_start_NF"; havana_gene "OTTMUSG00000041997.1"; havana_transcript "OTTMUST00000110010.1";
chr13	HAVANA	transcript	50586221	50587799	0	+	.	gene_id "ENSMUSG00000037816.11"; transcript_id "ENSMUST00000176543.2"; gene_type "protein_coding"; gene_name "Fbxw17"; transcript_type "protein_coding"; transcript_name "Fbxw17-207"; level 2; protein_id "ENSMUSP00000134899.2"; transcript_support_level "3"; mgi_id "MGI:1923584"; tag "mRNA_start_NF"; tag "cds_start_NF"; havana_gene "OTTMUSG00000041997.1"; havana_transcript "OTTMUST00000110010.1";
chr13	HAVANA	exon	50586437	50586591	0	+	.	gene_id "ENSMUSG00000037816.11"; transcript_id "ENSMUST00000176543.2"; gene_type "protein_coding"; gene_name "Fbxw17"; transcript_type "protein_coding"; transcript_name "Fbxw17-207"; exon_number 2; exon_id "ENSMUSE00000950485.2"; level 2; protein_id "ENSMUSP00000134899.2"; transcript_support_level "3"; mgi_id "MGI:1923584"; tag "mRNA_start_NF"; tag "cds_start_NF"; havana_gene "OTTMUSG00000041997.1"; havana_transcript "OTTMUST00000110010.1";
chr13	HAVANA	CDS	50586437	50586591	0	+	1	gene_id "ENSMUSG00000037816.11"; transcript_id "ENSMUST00000176543.2"; gene_type "protein_coding"; gene_name "Fbxw17"; transcript_type "protein_coding"; transcript_name "Fbxw17-207"; exon_number 2; exon_id "ENSMUSE00000950485.2"; level 2; protein_id "ENSMUSP00000134899.2"; transcript_support_level "3"; mgi_id "MGI:1923584"; tag "mRNA_start_NF"; tag "cds_start_NF"; havana_gene "OTTMUSG00000041997.1"; havana_transcript "OTTMUST00000110010.1";
chr13	HAVANA	exon	50586464	50586591	0	+	.	gene_id "ENSMUSG00000037816.11"; transcript_id "ENSMUST00000046974.5"; gene_type "protein_coding"; gene_name "Fbxw17"; transcript_type "protein_coding"; transcript_name "Fbxw17-201"; exon_number 9; exon_id "ENSMUSE00001285564.2"; level 2; protein_id "ENSMUSP00000041750.5"; transcript_support_level "1"; mgi_id "MGI:1923584"; tag "basic"; tag "Ensembl_canonical"; tag "GENCODE_Primary"; tag "appris_principal_1"; tag "CCDS"; ccdsid "CCDS36661.1"; havana_gene "OTTMUSG00000041997.1"; havana_transcript "OTTMUST00000109999.1";
chr13	HAVANA	CDS	50586464	50586591	0	+	0	gene_id "ENSMUSG00000037816.11"; transcript_id "ENSMUST00000046974.5"; gene_type "protein_coding"; gene_name "Fbxw17"; transcript_type "protein_coding"; transcript_name "Fbxw17-201"; exon_number 9; exon_id "ENSMUSE00001285564.2"; level 2; protein_id "ENSMUSP00000041750.5"; transcript_support_level "1"; mgi_id "MGI:1923584"; tag "basic"; tag "Ensembl_canonical"; tag "GENCODE_Primary"; tag "appris_principal_1"; tag "CCDS"; ccdsid "CCDS36661.1"; havana_gene "OTTMUSG00000041997.1"; havana_transcript "OTTMUST00000109999.1";
chr13	HAVANA	exon	50586464	50586591	0	+	.	gene_id "ENSMUSG00000037816.11"; transcript_id "ENSMUST00000176479.8"; gene_type "protein_coding"; gene_name "Fbxw17"; transcript_type "nonsense_mediated_decay"; transcript_name "Fbxw17-205"; exon_number 10; exon_id "ENSMUSE00001244925.2"; level 2; protein_id "ENSMUSP00000135527.2"; transcript_support_level "1"; mgi_id "MGI:1923584"; havana_gene "OTTMUSG00000041997.1"; havana_transcript "OTTMUST00000110002.1";
chr13	HAVANA	UTR	50586464	50586591	0	+	.	gene_id "ENSMUSG00000037816.11"; transcript_id "ENSMUST00000176479.8"; gene_type "protein_coding"; gene_name "Fbxw17"; transcript_type "nonsense_mediated_decay"; transcript_name "Fbxw17-205"; exon_number 10; exon_id "ENSMUSE00001244925.2"; level 2; protein_id "ENSMUSP00000135527.2"; transcript_support_level "1"; mgi_id "MGI:1923584"; havana_gene "OTTMUSG00000041997.1"; havana_transcript "OTTMUST00000110002.1";
chr13	HAVANA	exon	50586464	50586591	0	+	.	gene_id "ENSMUSG00000037816.11"; transcript_id "ENSMUST00000176772.2"; gene_type "protein_coding"; gene_name "Fbxw17"; transcript_type "protein_coding"; transcript_name "Fbxw17-208"; exon_number 3; exon_id "ENSMUSE00001305610.2"; level 2; protein_id "ENSMUSP00000135878.2"; transcript_support_level "3"; mgi_id "MGI:1923584"; tag "mRNA_start_NF"; tag "cds_start_NF"; havana_gene "OTTMUSG00000041997.1"; havana_transcript "OTTMUST00000110009.1";
chr13	HAVANA	CDS	50586464	50586591	0	+	1	gene_id "ENSMUSG00000037816.11"; transcript_id "ENSMUST00000176772.2"; gene_type "protein_coding"; gene_name "Fbxw17"; transcript_type "protein_coding"; transcript_name "Fbxw17-208"; exon_number 3; exon_id "ENSMUSE00001305610.2"; level 2; protein_id "ENSMUSP00000135878.2"; transcript_support_level "3"; mgi_id "MGI:1923584"; tag "mRNA_start_NF"; tag "cds_start_NF"; havana_gene "OTTMUSG00000041997.1"; havana_transcript "OTTMUST00000110009.1";
chr13	HAVANA	CDS	50587334	50587347	0	+	2	gene_id "ENSMUSG00000037816.11"; transcript_id "ENSMUST00000176772.2"; gene_type "protein_coding"; gene_name "Fbxw17"; transcript_type "protein_coding"; transcript_name "Fbxw17-208"; exon_number 4; exon_id "ENSMUSE00001241144.2"; level 2; protein_id "ENSMUSP00000135878.2"; transcript_support_level "3"; mgi_id "MGI:1923584"; tag "mRNA_start_NF"; tag "cds_start_NF"; havana_gene "OTTMUSG00000041997.1"; havana_transcript "OTTMUST00000110009.1";
chr13	HAVANA	CDS	50587334	50587347	0	+	2	gene_id "ENSMUSG00000037816.11"; transcript_id "ENSMUST00000176543.2"; gene_type "protein_coding"; gene_name "Fbxw17"; transcript_type "protein_coding"; transcript_name "Fbxw17-207"; exon_number 3; exon_id "ENSMUSE00000959545.2"; level 2; protein_id "ENSMUSP00000134899.2"; transcript_support_level "3"; mgi_id "MGI:1923584"; tag "mRNA_start_NF"; tag "cds_start_NF"; havana_gene "OTTMUSG00000041997.1"; havana_transcript "OTTMUST00000110010.1";
chr13	HAVANA	CDS	50587334	50587439	0	+	1	gene_id "ENSMUSG00000037816.11"; transcript_id "ENSMUST00000046974.5"; gene_type "protein_coding"; gene_name "Fbxw17"; transcript_type "protein_coding"; transcript_name "Fbxw17-201"; exon_number 10; exon_id "ENSMUSE00001275189.2"; level 2; protein_id "ENSMUSP00000041750.5"; transcript_support_level "1"; mgi_id "MGI:1923584"; tag "basic"; tag "Ensembl_canonical"; tag "GENCODE_Primary"; tag "appris_principal_1"; tag "CCDS"; ccdsid "CCDS36661.1"; havana_gene "OTTMUSG00000041997.1"; havana_transcript "OTTMUST00000109999.1";
chr13	HAVANA	exon	50587334	50587799	0	+	.	gene_id "ENSMUSG00000037816.11"; transcript_id "ENSMUST00000176543.2"; gene_type "protein_coding"; gene_name "Fbxw17"; transcript_type "protein_coding"; transcript_name "Fbxw17-207"; exon_number 3; exon_id "ENSMUSE00000959545.2"; level 2; protein_id "ENSMUSP00000134899.2"; transcript_support_level "3"; mgi_id "MGI:1923584"; tag "mRNA_start_NF"; tag "cds_start_NF"; havana_gene "OTTMUSG00000041997.1"; havana_transcript "OTTMUST00000110010.1";
chr13	HAVANA	exon	50587334	50587805	0	+	.	gene_id "ENSMUSG00000037816.11"; transcript_id "ENSMUST00000046974.5"; gene_type "protein_coding"; gene_name "Fbxw17"; transcript_type "protein_coding"; transcript_name "Fbxw17-201"; exon_number 10; exon_id "ENSMUSE00001275189.2"; level 2; protein_id "ENSMUSP00000041750.5"; transcript_support_level "1"; mgi_id "MGI:1923584"; tag "basic"; tag "Ensembl_canonical"; tag "GENCODE_Primary"; tag "appris_principal_1"; tag "CCDS"; ccdsid "CCDS36661.1"; havana_gene "OTTMUSG00000041997.1"; havana_transcript "OTTMUST00000109999.1";
chr13	HAVANA	exon	50587334	50587805	0	+	.	gene_id "ENSMUSG00000037816.11"; transcript_id "ENSMUST00000176772.2"; gene_type "protein_coding"; gene_name "Fbxw17"; transcript_type "protein_coding"; transcript_name "Fbxw17-208"; exon_number 4; exon_id "ENSMUSE00001241144.2"; level 2; protein_id "ENSMUSP00000135878.2"; transcript_support_level "3"; mgi_id "MGI:1923584"; tag "mRNA_start_NF"; tag "cds_start_NF"; havana_gene "OTTMUSG00000041997.1"; havana_transcript "OTTMUST00000110009.1";
chr13	HAVANA	exon	50587334	50587812	0	+	.	gene_id "ENSMUSG00000037816.11"; transcript_id "ENSMUST00000177541.2"; gene_type "protein_coding"; gene_name "Fbxw17"; transcript_type "retained_intron"; transcript_name "Fbxw17-213"; exon_number 2; exon_id "ENSMUSE00000958397.2"; level 2; transcript_support_level "2"; mgi_id "MGI:1923584"; havana_gene "OTTMUSG00000041997.1"; havana_transcript "OTTMUST00000110005.1";
chr13	HAVANA	exon	50587334	50587816	0	+	.	gene_id "ENSMUSG00000037816.11"; transcript_id "ENSMUST00000176479.8"; gene_type "protein_coding"; gene_name "Fbxw17"; transcript_type "nonsense_mediated_decay"; transcript_name "Fbxw17-205"; exon_number 11; exon_id "ENSMUSE00000951045.2"; level 2; protein_id "ENSMUSP00000135527.2"; transcript_support_level "1"; mgi_id "MGI:1923584"; havana_gene "OTTMUSG00000041997.1"; havana_transcript "OTTMUST00000110002.1";
chr13	HAVANA	UTR	50587334	50587816	0	+	.	gene_id "ENSMUSG00000037816.11"; transcript_id "ENSMUST00000176479.8"; gene_type "protein_coding"; gene_name "Fbxw17"; transcript_type "nonsense_mediated_decay"; transcript_name "Fbxw17-205"; exon_number 11; exon_id "ENSMUSE00000951045.2"; level 2; protein_id "ENSMUSP00000135527.2"; transcript_support_level "1"; mgi_id "MGI:1923584"; havana_gene "OTTMUSG00000041997.1"; havana_transcript "OTTMUST00000110002.1";
chr13	HAVANA	stop_codon	50587348	50587350	0	+	0	gene_id "ENSMUSG00000037816.11"; transcript_id "ENSMUST00000176772.2"; gene_type "protein_coding"; gene_name "Fbxw17"; transcript_type "protein_coding"; transcript_name "Fbxw17-208"; exon_number 4; exon_id "ENSMUSE00001241144.2"; level 2; protein_id "ENSMUSP00000135878.2"; transcript_support_level "3"; mgi_id "MGI:1923584"; tag "mRNA_start_NF"; tag "cds_start_NF"; havana_gene "OTTMUSG00000041997.1"; havana_transcript "OTTMUST00000110009.1";
chr13	HAVANA	stop_codon	50587348	50587350	0	+	0	gene_id "ENSMUSG00000037816.11"; transcript_id "ENSMUST00000176543.2"; gene_type "protein_coding"; gene_name "Fbxw17"; transcript_type "protein_coding"; transcript_name "Fbxw17-207"; exon_number 3; exon_id "ENSMUSE00000959545.2"; level 2; protein_id "ENSMUSP00000134899.2"; transcript_support_level "3"; mgi_id "MGI:1923584"; tag "mRNA_start_NF"; tag "cds_start_NF"; havana_gene "OTTMUSG00000041997.1"; havana_transcript "OTTMUST00000110010.1";
chr13	HAVANA	UTR	50587348	50587799	0	+	.	gene_id "ENSMUSG00000037816.11"; transcript_id "ENSMUST00000176543.2"; gene_type "protein_coding"; gene_name "Fbxw17"; transcript_type "protein_coding"; transcript_name "Fbxw17-207"; exon_number 3; exon_id "ENSMUSE00000959545.2"; level 2; protein_id "ENSMUSP00000134899.2"; transcript_support_level "3"; mgi_id "MGI:1923584"; tag "mRNA_start_NF"; tag "cds_start_NF"; havana_gene "OTTMUSG00000041997.1"; havana_transcript "OTTMUST00000110010.1";
chr13	HAVANA	UTR	50587348	50587805	0	+	.	gene_id "ENSMUSG00000037816.11"; transcript_id "ENSMUST00000176772.2"; gene_type "protein_coding"; gene_name "Fbxw17"; transcript_type "protein_coding"; transcript_name "Fbxw17-208"; exon_number 4; exon_id "ENSMUSE00001241144.2"; level 2; protein_id "ENSMUSP00000135878.2"; transcript_support_level "3"; mgi_id "MGI:1923584"; tag "mRNA_start_NF"; tag "cds_start_NF"; havana_gene "OTTMUSG00000041997.1"; havana_transcript "OTTMUST00000110009.1";
chr13	HAVANA	stop_codon	50587440	50587442	0	+	0	gene_id "ENSMUSG00000037816.11"; transcript_id "ENSMUST00000046974.5"; gene_type "protein_coding"; gene_name "Fbxw17"; transcript_type "protein_coding"; transcript_name "Fbxw17-201"; exon_number 10; exon_id "ENSMUSE00001275189.2"; level 2; protein_id "ENSMUSP00000041750.5"; transcript_support_level "1"; mgi_id "MGI:1923584"; tag "basic"; tag "Ensembl_canonical"; tag "GENCODE_Primary"; tag "appris_principal_1"; tag "CCDS"; ccdsid "CCDS36661.1"; havana_gene "OTTMUSG00000041997.1"; havana_transcript "OTTMUST00000109999.1";
chr13	HAVANA	UTR	50587440	50587805	0	+	.	gene_id "ENSMUSG00000037816.11"; transcript_id "ENSMUST00000046974.5"; gene_type "protein_coding"; gene_name "Fbxw17"; transcript_type "protein_coding"; transcript_name "Fbxw17-201"; exon_number 10; exon_id "ENSMUSE00001275189.2"; level 2; protein_id "ENSMUSP00000041750.5"; transcript_support_level "1"; mgi_id "MGI:1923584"; tag "basic"; tag "Ensembl_canonical"; tag "GENCODE_Primary"; tag "appris_principal_1"; tag "CCDS"; ccdsid "CCDS36661.1"; havana_gene "OTTMUSG00000041997.1"; havana_transcript "OTTMUST00000109999.1";
chr13	HAVANA	UTR	50621343	50621436	0	+	.	gene_id "ENSMUSG00000071909.3"; transcript_id "ENSMUST00000096633.3"; gene_type "protein_coding"; gene_name "Nutm2"; transcript_type "protein_coding"; transcript_name "Nutm2-201"; exon_number 1; exon_id "ENSMUSE00000642084.2"; level 2; protein_id "ENSMUSP00000094390.3"; transcript_support_level "1"; mgi_id "MGI:2685652"; tag "basic"; tag "Ensembl_canonical"; tag "GENCODE_Primary"; tag "appris_principal_1"; tag "CCDS"; ccdsid "CCDS26507.1"; havana_gene "OTTMUSG00000027743.1"; havana_transcript "OTTMUST00000068655.1";
chr13	HAVANA	exon	50621343	50621494	0	+	.	gene_id "ENSMUSG00000071909.3"; transcript_id "ENSMUST00000096633.3"; gene_type "protein_coding"; gene_name "Nutm2"; transcript_type "protein_coding"; transcript_name "Nutm2-201"; exon_number 1; exon_id "ENSMUSE00000642084.2"; level 2; protein_id "ENSMUSP00000094390.3"; transcript_support_level "1"; mgi_id "MGI:2685652"; tag "basic"; tag "Ensembl_canonical"; tag "GENCODE_Primary"; tag "appris_principal_1"; tag "CCDS"; ccdsid "CCDS26507.1"; havana_gene "OTTMUSG00000027743.1"; havana_transcript "OTTMUST00000068655.1";
chr13	HAVANA	gene	50621343	50629391	0	+	.	gene_id "ENSMUSG00000071909.3"; gene_type "protein_coding"; gene_name "Nutm2"; level 2; mgi_id "MGI:2685652"; havana_gene "OTTMUSG00000027743.1";
chr13	HAVANA	transcript	50621343	50629391	0	+	.	gene_id "ENSMUSG00000071909.3"; transcript_id "ENSMUST00000096633.3"; gene_type "protein_coding"; gene_name "Nutm2"; transcript_type "protein_coding"; transcript_name "Nutm2-201"; level 2; protein_id "ENSMUSP00000094390.3"; transcript_support_level "1"; mgi_id "MGI:2685652"; tag "basic"; tag "Ensembl_canonical"; tag "GENCODE_Primary"; tag "appris_principal_1"; tag "CCDS"; ccdsid "CCDS26507.1"; havana_gene "OTTMUSG00000027743.1"; havana_transcript "OTTMUST00000068655.1";
chr13	HAVANA	start_codon	50621437	50621439	0	+	0	gene_id "ENSMUSG00000071909.3"; transcript_id "ENSMUST00000096633.3"; gene_type "protein_coding"; gene_name "Nutm2"; transcript_type "protein_coding"; transcript_name "Nutm2-201"; exon_number 1; exon_id "ENSMUSE00000642084.2"; level 2; protein_id "ENSMUSP00000094390.3"; transcript_support_level "1"; mgi_id "MGI:2685652"; tag "basic"; tag "Ensembl_canonical"; tag "GENCODE_Primary"; tag "appris_principal_1"; tag "CCDS"; ccdsid "CCDS26507.1"; havana_gene "OTTMUSG00000027743.1"; havana_transcript "OTTMUST00000068655.1";
chr13	HAVANA	CDS	50621437	50621494	0	+	0	gene_id "ENSMUSG00000071909.3"; transcript_id "ENSMUST00000096633.3"; gene_type "protein_coding"; gene_name "Nutm2"; transcript_type "protein_coding"; transcript_name "Nutm2-201"; exon_number 1; exon_id "ENSMUSE00000642084.2"; level 2; protein_id "ENSMUSP00000094390.3"; transcript_support_level "1"; mgi_id "MGI:2685652"; tag "basic"; tag "Ensembl_canonical"; tag "GENCODE_Primary"; tag "appris_principal_1"; tag "CCDS"; ccdsid "CCDS26507.1"; havana_gene "OTTMUSG00000027743.1"; havana_transcript "OTTMUST00000068655.1";
chr13	HAVANA	exon	50623363	50624056	0	+	.	gene_id "ENSMUSG00000071909.3"; transcript_id "ENSMUST00000096633.3"; gene_type "protein_coding"; gene_name "Nutm2"; transcript_type "protein_coding"; transcript_name "Nutm2-201"; exon_number 2; exon_id "ENSMUSE00000626033.3"; level 2; protein_id "ENSMUSP00000094390.3"; transcript_support_level "1"; mgi_id "MGI:2685652"; tag "basic"; tag "Ensembl_canonical"; tag "GENCODE_Primary"; tag "appris_principal_1"; tag "CCDS"; ccdsid "CCDS26507.1"; havana_gene "OTTMUSG00000027743.1"; havana_transcript "OTTMUST00000068655.1";
chr13	HAVANA	CDS	50623363	50624056	0	+	2	gene_id "ENSMUSG00000071909.3"; transcript_id "ENSMUST00000096633.3"; gene_type "protein_coding"; gene_name "Nutm2"; transcript_type "protein_coding"; transcript_name "Nutm2-201"; exon_number 2; exon_id "ENSMUSE00000626033.3"; level 2; protein_id "ENSMUSP00000094390.3"; transcript_support_level "1"; mgi_id "MGI:2685652"; tag "basic"; tag "Ensembl_canonical"; tag "GENCODE_Primary"; tag "appris_principal_1"; tag "CCDS"; ccdsid "CCDS26507.1"; havana_gene "OTTMUSG00000027743.1"; havana_transcript "OTTMUST00000068655.1";
chr13	HAVANA	exon	50625037	50625165	0	+	.	gene_id "ENSMUSG00000071909.3"; transcript_id "ENSMUST00000096633.3"; gene_type "protein_coding"; gene_name "Nutm2"; transcript_type "protein_coding"; transcript_name "Nutm2-201"; exon_number 3; exon_id "ENSMUSE00000626032.2"; level 2; protein_id "ENSMUSP00000094390.3"; transcript_support_level "1"; mgi_id "MGI:2685652"; tag "basic"; tag "Ensembl_canonical"; tag "GENCODE_Primary"; tag "appris_principal_1"; tag "CCDS"; ccdsid "CCDS26507.1"; havana_gene "OTTMUSG00000027743.1"; havana_transcript "OTTMUST00000068655.1";
chr13	HAVANA	CDS	50625037	50625165	0	+	1	gene_id "ENSMUSG00000071909.3"; transcript_id "ENSMUST00000096633.3"; gene_type "protein_coding"; gene_name "Nutm2"; transcript_type "protein_coding"; transcript_name "Nutm2-201"; exon_number 3; exon_id "ENSMUSE00000626032.2"; level 2; protein_id "ENSMUSP00000094390.3"; transcript_support_level "1"; mgi_id "MGI:2685652"; tag "basic"; tag "Ensembl_canonical"; tag "GENCODE_Primary"; tag "appris_principal_1"; tag "CCDS"; ccdsid "CCDS26507.1"; havana_gene "OTTMUSG00000027743.1"; havana_transcript "OTTMUST00000068655.1";
chr13	HAVANA	exon	50626296	50626435	0	+	.	gene_id "ENSMUSG00000071909.3"; transcript_id "ENSMUST00000096633.3"; gene_type "protein_coding"; gene_name "Nutm2"; transcript_type "protein_coding"; transcript_name "Nutm2-201"; exon_number 4; exon_id "ENSMUSE00000626031.2"; level 2; protein_id "ENSMUSP00000094390.3"; transcript_support_level "1"; mgi_id "MGI:2685652"; tag "basic"; tag "Ensembl_canonical"; tag "GENCODE_Primary"; tag "appris_principal_1"; tag "CCDS"; ccdsid "CCDS26507.1"; havana_gene "OTTMUSG00000027743.1"; havana_transcript "OTTMUST00000068655.1";
chr13	HAVANA	CDS	50626296	50626435	0	+	1	gene_id "ENSMUSG00000071909.3"; transcript_id "ENSMUST00000096633.3"; gene_type "protein_coding"; gene_name "Nutm2"; transcript_type "protein_coding"; transcript_name "Nutm2-201"; exon_number 4; exon_id "ENSMUSE00000626031.2"; level 2; protein_id "ENSMUSP00000094390.3"; transcript_support_level "1"; mgi_id "MGI:2685652"; tag "basic"; tag "Ensembl_canonical"; tag "GENCODE_Primary"; tag "appris_principal_1"; tag "CCDS"; ccdsid "CCDS26507.1"; havana_gene "OTTMUSG00000027743.1"; havana_transcript "OTTMUST00000068655.1";
chr13	HAVANA	exon	50626868	50627163	0	+	.	gene_id "ENSMUSG00000071909.3"; transcript_id "ENSMUST00000096633.3"; gene_type "protein_coding"; gene_name "Nutm2"; transcript_type "protein_coding"; transcript_name "Nutm2-201"; exon_number 5; exon_id "ENSMUSE00000626029.3"; level 2; protein_id "ENSMUSP00000094390.3"; transcript_support_level "1"; mgi_id "MGI:2685652"; tag "basic"; tag "Ensembl_canonical"; tag "GENCODE_Primary"; tag "appris_principal_1"; tag "CCDS"; ccdsid "CCDS26507.1"; havana_gene "OTTMUSG00000027743.1"; havana_transcript "OTTMUST00000068655.1";
chr13	HAVANA	CDS	50626868	50627163	0	+	2	gene_id "ENSMUSG00000071909.3"; transcript_id "ENSMUST00000096633.3"; gene_type "protein_coding"; gene_name "Nutm2"; transcript_type "protein_coding"; transcript_name "Nutm2-201"; exon_number 5; exon_id "ENSMUSE00000626029.3"; level 2; protein_id "ENSMUSP00000094390.3"; transcript_support_level "1"; mgi_id "MGI:2685652"; tag "basic"; tag "Ensembl_canonical"; tag "GENCODE_Primary"; tag "appris_principal_1"; tag "CCDS"; ccdsid "CCDS26507.1"; havana_gene "OTTMUSG00000027743.1"; havana_transcript "OTTMUST00000068655.1";
chr13	HAVANA	exon	50627838	50627954	0	+	.	gene_id "ENSMUSG00000071909.3"; transcript_id "ENSMUST00000096633.3"; gene_type "protein_coding"; gene_name "Nutm2"; transcript_type "protein_coding"; transcript_name "Nutm2-201"; exon_number 6; exon_id "ENSMUSE00000642082.2"; level 2; protein_id "ENSMUSP00000094390.3"; transcript_support_level "1"; mgi_id "MGI:2685652"; tag "basic"; tag "Ensembl_canonical"; tag "GENCODE_Primary"; tag "appris_principal_1"; tag "CCDS"; ccdsid "CCDS26507.1"; havana_gene "OTTMUSG00000027743.1"; havana_transcript "OTTMUST00000068655.1";
chr13	HAVANA	CDS	50627838	50627954	0	+	0	gene_id "ENSMUSG00000071909.3"; transcript_id "ENSMUST00000096633.3"; gene_type "protein_coding"; gene_name "Nutm2"; transcript_type "protein_coding"; transcript_name "Nutm2-201"; exon_number 6; exon_id "ENSMUSE00000642082.2"; level 2; protein_id "ENSMUSP00000094390.3"; transcript_support_level "1"; mgi_id "MGI:2685652"; tag "basic"; tag "Ensembl_canonical"; tag "GENCODE_Primary"; tag "appris_principal_1"; tag "CCDS"; ccdsid "CCDS26507.1"; havana_gene "OTTMUSG00000027743.1"; havana_transcript "OTTMUST00000068655.1";
chr13	HAVANA	CDS	50628372	50629136	0	+	0	gene_id "ENSMUSG00000071909.3"; transcript_id "ENSMUST00000096633.3"; gene_type "protein_coding"; gene_name "Nutm2"; transcript_type "protein_coding"; transcript_name "Nutm2-201"; exon_number 7; exon_id "ENSMUSE00000642081.2"; level 2; protein_id "ENSMUSP00000094390.3"; transcript_support_level "1"; mgi_id "MGI:2685652"; tag "basic"; tag "Ensembl_canonical"; tag "GENCODE_Primary"; tag "appris_principal_1"; tag "CCDS"; ccdsid "CCDS26507.1"; havana_gene "OTTMUSG00000027743.1"; havana_transcript "OTTMUST00000068655.1";
chr13	HAVANA	exon	50628372	50629391	0	+	.	gene_id "ENSMUSG00000071909.3"; transcript_id "ENSMUST00000096633.3"; gene_type "protein_coding"; gene_name "Nutm2"; transcript_type "protein_coding"; transcript_name "Nutm2-201"; exon_number 7; exon_id "ENSMUSE00000642081.2"; level 2; protein_id "ENSMUSP00000094390.3"; transcript_support_level "1"; mgi_id "MGI:2685652"; tag "basic"; tag "Ensembl_canonical"; tag "GENCODE_Primary"; tag "appris_principal_1"; tag "CCDS"; ccdsid "CCDS26507.1"; havana_gene "OTTMUSG00000027743.1"; havana_transcript "OTTMUST00000068655.1";
chr13	HAVANA	stop_codon	50629137	50629139	0	+	0	gene_id "ENSMUSG00000071909.3"; transcript_id "ENSMUST00000096633.3"; gene_type "protein_coding"; gene_name "Nutm2"; transcript_type "protein_coding"; transcript_name "Nutm2-201"; exon_number 7; exon_id "ENSMUSE00000642081.2"; level 2; protein_id "ENSMUSP00000094390.3"; transcript_support_level "1"; mgi_id "MGI:2685652"; tag "basic"; tag "Ensembl_canonical"; tag "GENCODE_Primary"; tag "appris_principal_1"; tag "CCDS"; ccdsid "CCDS26507.1"; havana_gene "OTTMUSG00000027743.1"; havana_transcript "OTTMUST00000068655.1";
chr13	HAVANA	UTR	50629137	50629391	0	+	.	gene_id "ENSMUSG00000071909.3"; transcript_id "ENSMUST00000096633.3"; gene_type "protein_coding"; gene_name "Nutm2"; transcript_type "protein_coding"; transcript_name "Nutm2-201"; exon_number 7; exon_id "ENSMUSE00000642081.2"; level 2; protein_id "ENSMUSP00000094390.3"; transcript_support_level "1"; mgi_id "MGI:2685652"; tag "basic"; tag "Ensembl_canonical"; tag "GENCODE_Primary"; tag "appris_principal_1"; tag "CCDS"; ccdsid "CCDS26507.1"; havana_gene "OTTMUSG00000027743.1"; havana_transcript "OTTMUST00000068655.1";
chr13	HAVANA	exon	50666014	50666217	0	+	.	gene_id "ENSMUSG00000140220.1"; transcript_id "ENSMUST00000358479.1"; gene_type "lncRNA"; gene_name "ENSMUSG00000140220"; transcript_type "lncRNA"; transcript_name "ENSMUST00000358479"; exon_number 1; exon_id "ENSMUSE00001705356.1"; level 2; tag "basic"; tag "Ensembl_canonical"; tag "GENCODE_Primary"; tag "TAGENE";
chr13	HAVANA	gene	50666014	50667234	0	+	.	gene_id "ENSMUSG00000140220.1"; gene_type "lncRNA"; gene_name "ENSMUSG00000140220"; level 2;
chr13	HAVANA	transcript	50666014	50667234	0	+	.	gene_id "ENSMUSG00000140220.1"; transcript_id "ENSMUST00000358479.1"; gene_type "lncRNA"; gene_name "ENSMUSG00000140220"; transcript_type "lncRNA"; transcript_name "ENSMUST00000358479"; level 2; tag "basic"; tag "Ensembl_canonical"; tag "GENCODE_Primary"; tag "TAGENE";
chr13	HAVANA	exon	50667013	50667234	0	+	.	gene_id "ENSMUSG00000140220.1"; transcript_id "ENSMUST00000358479.1"; gene_type "lncRNA"; gene_name "ENSMUSG00000140220"; transcript_type "lncRNA"; transcript_name "ENSMUST00000358479"; exon_number 2; exon_id "ENSMUSE00001705355.1"; level 2; tag "basic"; tag "Ensembl_canonical"; tag "GENCODE_Primary"; tag "TAGENE";
chr13	HAVANA	exon	50715475	50715721	0	+	.	gene_id "ENSMUSG00000140146.1"; transcript_id "ENSMUST00000358127.1"; gene_type "lncRNA"; gene_name "ENSMUSG00000140146"; transcript_type "lncRNA"; transcript_name "ENSMUST00000358127"; exon_number 1; exon_id "ENSMUSE00001704586.1"; level 2; tag "basic"; tag "TAGENE";
chr13	HAVANA	transcript	50715475	50718265	0	+	.	gene_id "ENSMUSG00000140146.1"; transcript_id "ENSMUST00000358127.1"; gene_type "lncRNA"; gene_name "ENSMUSG00000140146"; transcript_type "lncRNA"; transcript_name "ENSMUST00000358127"; level 2; tag "basic"; tag "TAGENE";
chr13	HAVANA	gene	50715475	50729418	0	+	.	gene_id "ENSMUSG00000140146.1"; gene_type "lncRNA"; gene_name "ENSMUSG00000140146"; level 2; tag "overlaps_pseudogene"; tag "overlapping_locus";
chr13	HAVANA	exon	50715504	50715721	0	+	.	gene_id "ENSMUSG00000140146.1"; transcript_id "ENSMUST00000358126.1"; gene_type "lncRNA"; gene_name "ENSMUSG00000140146"; transcript_type "lncRNA"; transcript_name "ENSMUST00000358126"; exon_number 1; exon_id "ENSMUSE00001704588.1"; level 2; tag "Ensembl_canonical"; tag "GENCODE_Primary"; tag "TAGENE";
chr13	HAVANA	transcript	50715504	50729418	0	+	.	gene_id "ENSMUSG00000140146.1"; transcript_id "ENSMUST00000358126.1"; gene_type "lncRNA"; gene_name "ENSMUSG00000140146"; transcript_type "lncRNA"; transcript_name "ENSMUST00000358126"; level 2; tag "Ensembl_canonical"; tag "GENCODE_Primary"; tag "TAGENE";
chr13	HAVANA	exon	50715509	50715721	0	+	.	gene_id "ENSMUSG00000113354.2"; transcript_id "ENSMUST00000221002.2"; gene_type "transcribed_unprocessed_pseudogene"; gene_name "Gm20789"; transcript_type "transcribed_unprocessed_pseudogene"; transcript_name "Gm20789-201"; exon_number 1; exon_id "ENSMUSE00001416761.2"; level 2; transcript_support_level "NA"; mgi_id "MGI:5434145"; ont "PGO:0000005"; ont "PGO:0000019"; tag "basic"; tag "Ensembl_canonical"; tag "GENCODE_Primary"; havana_gene "OTTMUSG00000067372.1"; havana_transcript "OTTMUST00000163142.1";
chr13	HAVANA	gene	50715509	50724912	0	+	.	gene_id "ENSMUSG00000113354.2"; gene_type "transcribed_unprocessed_pseudogene"; gene_name "Gm20789"; level 2; mgi_id "MGI:5434145"; tag "overlapping_locus"; havana_gene "OTTMUSG00000067372.1";
chr13	HAVANA	transcript	50715509	50724912	0	+	.	gene_id "ENSMUSG00000113354.2"; transcript_id "ENSMUST00000221002.2"; gene_type "transcribed_unprocessed_pseudogene"; gene_name "Gm20789"; transcript_type "transcribed_unprocessed_pseudogene"; transcript_name "Gm20789-201"; level 2; transcript_support_level "NA"; mgi_id "MGI:5434145"; ont "PGO:0000005"; ont "PGO:0000019"; tag "basic"; tag "Ensembl_canonical"; tag "GENCODE_Primary"; havana_gene "OTTMUSG00000067372.1"; havana_transcript "OTTMUST00000163142.1";
chr13	HAVANA	exon	50715685	50715721	0	+	.	gene_id "ENSMUSG00000140146.1"; transcript_id "ENSMUST00000358128.1"; gene_type "lncRNA"; gene_name "ENSMUSG00000140146"; transcript_type "lncRNA"; transcript_name "ENSMUST00000358128"; exon_number 1; exon_id "ENSMUSE00001704587.1"; level 2; tag "TAGENE";
chr13	HAVANA	transcript	50715685	50718098	0	+	.	gene_id "ENSMUSG00000140146.1"; transcript_id "ENSMUST00000358128.1"; gene_type "lncRNA"; gene_name "ENSMUSG00000140146"; transcript_type "lncRNA"; transcript_name "ENSMUST00000358128"; level 2; tag "TAGENE";
chr13	HAVANA	exon	50716957	50717008	0	+	.	gene_id "ENSMUSG00000140146.1"; transcript_id "ENSMUST00000358127.1"; gene_type "lncRNA"; gene_name "ENSMUSG00000140146"; transcript_type "lncRNA"; transcript_name "ENSMUST00000358127"; exon_number 2; exon_id "ENSMUSE00001704590.1"; level 2; tag "basic"; tag "TAGENE";
chr13	HAVANA	exon	50716957	50717008	0	+	.	gene_id "ENSMUSG00000140146.1"; transcript_id "ENSMUST00000358126.1"; gene_type "lncRNA"; gene_name "ENSMUSG00000140146"; transcript_type "lncRNA"; transcript_name "ENSMUST00000358126"; exon_number 2; exon_id "ENSMUSE00001704590.1"; level 2; tag "Ensembl_canonical"; tag "GENCODE_Primary"; tag "TAGENE";
chr13	HAVANA	exon	50716957	50717008	0	+	.	gene_id "ENSMUSG00000140146.1"; transcript_id "ENSMUST00000358128.1"; gene_type "lncRNA"; gene_name "ENSMUSG00000140146"; transcript_type "lncRNA"; transcript_name "ENSMUST00000358128"; exon_number 2; exon_id "ENSMUSE00001704590.1"; level 2; tag "TAGENE";
chr13	HAVANA	exon	50716957	50717008	0	+	.	gene_id "ENSMUSG00000113354.2"; transcript_id "ENSMUST00000221002.2"; gene_type "transcribed_unprocessed_pseudogene"; gene_name "Gm20789"; transcript_type "transcribed_unprocessed_pseudogene"; transcript_name "Gm20789-201"; exon_number 2; exon_id "ENSMUSE00001414588.2"; level 2; transcript_support_level "NA"; mgi_id "MGI:5434145"; ont "PGO:0000005"; ont "PGO:0000019"; tag "basic"; tag "Ensembl_canonical"; tag "GENCODE_Primary"; havana_gene "OTTMUSG00000067372.1"; havana_transcript "OTTMUST00000163142.1";
chr13	HAVANA	exon	50717520	50717580	0	+	.	gene_id "ENSMUSG00000140146.1"; transcript_id "ENSMUST00000358127.1"; gene_type "lncRNA"; gene_name "ENSMUSG00000140146"; transcript_type "lncRNA"; transcript_name "ENSMUST00000358127"; exon_number 3; exon_id "ENSMUSE00001704584.1"; level 2; tag "basic"; tag "TAGENE";
chr13	HAVANA	exon	50717520	50717580	0	+	.	gene_id "ENSMUSG00000140146.1"; transcript_id "ENSMUST00000358126.1"; gene_type "lncRNA"; gene_name "ENSMUSG00000140146"; transcript_type "lncRNA"; transcript_name "ENSMUST00000358126"; exon_number 3; exon_id "ENSMUSE00001704584.1"; level 2; tag "Ensembl_canonical"; tag "GENCODE_Primary"; tag "TAGENE";
chr13	HAVANA	exon	50717520	50717580	0	+	.	gene_id "ENSMUSG00000113354.2"; transcript_id "ENSMUST00000221002.2"; gene_type "transcribed_unprocessed_pseudogene"; gene_name "Gm20789"; transcript_type "transcribed_unprocessed_pseudogene"; transcript_name "Gm20789-201"; exon_number 3; exon_id "ENSMUSE00001418969.2"; level 2; transcript_support_level "NA"; mgi_id "MGI:5434145"; ont "PGO:0000005"; ont "PGO:0000019"; tag "basic"; tag "Ensembl_canonical"; tag "GENCODE_Primary"; havana_gene "OTTMUSG00000067372.1"; havana_transcript "OTTMUST00000163142.1";
chr13	HAVANA	exon	50717520	50718098	0	+	.	gene_id "ENSMUSG00000140146.1"; transcript_id "ENSMUST00000358128.1"; gene_type "lncRNA"; gene_name "ENSMUSG00000140146"; transcript_type "lncRNA"; transcript_name "ENSMUST00000358128"; exon_number 3; exon_id "ENSMUSE00001704589.1"; level 2; tag "TAGENE";
chr13	HAVANA	exon	50717808	50718265	0	+	.	gene_id "ENSMUSG00000140146.1"; transcript_id "ENSMUST00000358127.1"; gene_type "lncRNA"; gene_name "ENSMUSG00000140146"; transcript_type "lncRNA"; transcript_name "ENSMUST00000358127"; exon_number 4; exon_id "ENSMUSE00001704591.1"; level 2; tag "basic"; tag "TAGENE";
chr13	HAVANA	exon	50717808	50718807	0	+	.	gene_id "ENSMUSG00000113354.2"; transcript_id "ENSMUST00000221002.2"; gene_type "transcribed_unprocessed_pseudogene"; gene_name "Gm20789"; transcript_type "transcribed_unprocessed_pseudogene"; transcript_name "Gm20789-201"; exon_number 4; exon_id "ENSMUSE00001418529.2"; level 2; transcript_support_level "NA"; mgi_id "MGI:5434145"; ont "PGO:0000005"; ont "PGO:0000019"; tag "basic"; tag "Ensembl_canonical"; tag "GENCODE_Primary"; havana_gene "OTTMUSG00000067372.1"; havana_transcript "OTTMUST00000163142.1";
chr13	HAVANA	exon	50720256	50721110	0	+	.	gene_id "ENSMUSG00000113354.2"; transcript_id "ENSMUST00000221002.2"; gene_type "transcribed_unprocessed_pseudogene"; gene_name "Gm20789"; transcript_type "transcribed_unprocessed_pseudogene"; transcript_name "Gm20789-201"; exon_number 5; exon_id "ENSMUSE00001418846.2"; level 2; transcript_support_level "NA"; mgi_id "MGI:5434145"; ont "PGO:0000005"; ont "PGO:0000019"; tag "basic"; tag "Ensembl_canonical"; tag "GENCODE_Primary"; havana_gene "OTTMUSG00000067372.1"; havana_transcript "OTTMUST00000163142.1";
chr13	HAVANA	exon	50722899	50724912	0	+	.	gene_id "ENSMUSG00000113354.2"; transcript_id "ENSMUST00000221002.2"; gene_type "transcribed_unprocessed_pseudogene"; gene_name "Gm20789"; transcript_type "transcribed_unprocessed_pseudogene"; transcript_name "Gm20789-201"; exon_number 6; exon_id "ENSMUSE00001416285.2"; level 2; transcript_support_level "NA"; mgi_id "MGI:5434145"; ont "PGO:0000005"; ont "PGO:0000019"; tag "basic"; tag "Ensembl_canonical"; tag "GENCODE_Primary"; havana_gene "OTTMUSG00000067372.1"; havana_transcript "OTTMUST00000163142.1";
chr13	HAVANA	exon	50729369	50729418	0	+	.	gene_id "ENSMUSG00000140146.1"; transcript_id "ENSMUST00000358126.1"; gene_type "lncRNA"; gene_name "ENSMUSG00000140146"; transcript_type "lncRNA"; transcript_name "ENSMUST00000358126"; exon_number 4; exon_id "ENSMUSE00001704585.1"; level 2; tag "Ensembl_canonical"; tag "GENCODE_Primary"; tag "TAGENE";
chr13	HAVANA	exon	50780195	50780314	0	+	.	gene_id "ENSMUSG00000121884.2"; transcript_id "ENSMUST00000377040.1"; gene_type "lncRNA"; gene_name "Gm904"; transcript_type "lncRNA"; transcript_name "Gm904-204"; exon_number 1; exon_id "ENSMUSE00001741600.1"; level 2; mgi_id "MGI:2685750"; tag "TAGENE";
chr13	HAVANA	transcript	50780195	50784221	0	+	.	gene_id "ENSMUSG00000121884.2"; transcript_id "ENSMUST00000377040.1"; gene_type "lncRNA"; gene_name "Gm904"; transcript_type "lncRNA"; transcript_name "Gm904-204"; level 2; mgi_id "MGI:2685750"; tag "TAGENE";
chr13	HAVANA	gene	50780195	50806527	0	+	.	gene_id "ENSMUSG00000121884.2"; gene_type "lncRNA"; gene_name "Gm904"; level 2; mgi_id "MGI:2685750"; tag "overlaps_pseudogene";
chr13	HAVANA	exon	50780236	50780314	0	+	.	gene_id "ENSMUSG00000121884.2"; transcript_id "ENSMUST00000377041.1"; gene_type "lncRNA"; gene_name "Gm904"; transcript_type "lncRNA"; transcript_name "Gm904-205"; exon_number 1; exon_id "ENSMUSE00001741603.1"; level 2; mgi_id "MGI:2685750"; tag "basic"; tag "TAGENE";
chr13	HAVANA	transcript	50780236	50782382	0	+	.	gene_id "ENSMUSG00000121884.2"; transcript_id "ENSMUST00000377041.1"; gene_type "lncRNA"; gene_name "Gm904"; transcript_type "lncRNA"; transcript_name "Gm904-205"; level 2; mgi_id "MGI:2685750"; tag "basic"; tag "TAGENE";
chr13	HAVANA	exon	50780237	50780314	0	+	.	gene_id "ENSMUSG00000121884.2"; transcript_id "ENSMUST00000377042.1"; gene_type "lncRNA"; gene_name "Gm904"; transcript_type "lncRNA"; transcript_name "Gm904-206"; exon_number 1; exon_id "ENSMUSE00001741604.1"; level 2; mgi_id "MGI:2685750"; tag "TAGENE";
chr13	HAVANA	exon	50780237	50780314	0	+	.	gene_id "ENSMUSG00000121884.2"; transcript_id "ENSMUST00000377038.1"; gene_type "lncRNA"; gene_name "Gm904"; transcript_type "lncRNA"; transcript_name "Gm904-202"; exon_number 1; exon_id "ENSMUSE00001741604.1"; level 2; mgi_id "MGI:2685750"; tag "basic"; tag "Ensembl_canonical"; tag "GENCODE_Primary"; tag "TAGENE";
chr13	HAVANA	transcript	50780237	50782376	0	+	.	gene_id "ENSMUSG00000121884.2"; transcript_id "ENSMUST00000377042.1"; gene_type "lncRNA"; gene_name "Gm904"; transcript_type "lncRNA"; transcript_name "Gm904-206"; level 2; mgi_id "MGI:2685750"; tag "TAGENE";
chr13	HAVANA	transcript	50780237	50799878	0	+	.	gene_id "ENSMUSG00000121884.2"; transcript_id "ENSMUST00000377038.1"; gene_type "lncRNA"; gene_name "Gm904"; transcript_type "lncRNA"; transcript_name "Gm904-202"; level 2; mgi_id "MGI:2685750"; tag "basic"; tag "Ensembl_canonical"; tag "GENCODE_Primary"; tag "TAGENE";
chr13	HAVANA	exon	50780713	50780793	0	+	.	gene_id "ENSMUSG00000121884.2"; transcript_id "ENSMUST00000377040.1"; gene_type "lncRNA"; gene_name "Gm904"; transcript_type "lncRNA"; transcript_name "Gm904-204"; exon_number 2; exon_id "ENSMUSE00001741611.1"; level 2; mgi_id "MGI:2685750"; tag "TAGENE";
chr13	HAVANA	exon	50780713	50780793	0	+	.	gene_id "ENSMUSG00000121884.2"; transcript_id "ENSMUST00000377041.1"; gene_type "lncRNA"; gene_name "Gm904"; transcript_type "lncRNA"; transcript_name "Gm904-205"; exon_number 2; exon_id "ENSMUSE00001741611.1"; level 2; mgi_id "MGI:2685750"; tag "basic"; tag "TAGENE";
chr13	HAVANA	exon	50780713	50780793	0	+	.	gene_id "ENSMUSG00000121884.2"; transcript_id "ENSMUST00000377042.1"; gene_type "lncRNA"; gene_name "Gm904"; transcript_type "lncRNA"; transcript_name "Gm904-206"; exon_number 2; exon_id "ENSMUSE00001741611.1"; level 2; mgi_id "MGI:2685750"; tag "TAGENE";
chr13	HAVANA	exon	50780713	50780793	0	+	.	gene_id "ENSMUSG00000121884.2"; transcript_id "ENSMUST00000377038.1"; gene_type "lncRNA"; gene_name "Gm904"; transcript_type "lncRNA"; transcript_name "Gm904-202"; exon_number 2; exon_id "ENSMUSE00001741611.1"; level 2; mgi_id "MGI:2685750"; tag "basic"; tag "Ensembl_canonical"; tag "GENCODE_Primary"; tag "TAGENE";
chr13	HAVANA	exon	50781840	50782382	0	+	.	gene_id "ENSMUSG00000121884.2"; transcript_id "ENSMUST00000377041.1"; gene_type "lncRNA"; gene_name "Gm904"; transcript_type "lncRNA"; transcript_name "Gm904-205"; exon_number 3; exon_id "ENSMUSE00001741606.1"; level 2; mgi_id "MGI:2685750"; tag "basic"; tag "TAGENE";
chr13	HAVANA	exon	50781843	50782376	0	+	.	gene_id "ENSMUSG00000121884.2"; transcript_id "ENSMUST00000377042.1"; gene_type "lncRNA"; gene_name "Gm904"; transcript_type "lncRNA"; transcript_name "Gm904-206"; exon_number 3; exon_id "ENSMUSE00001741607.1"; level 2; mgi_id "MGI:2685750"; tag "TAGENE";
chr13	HAVANA	exon	50783821	50784221	0	+	.	gene_id "ENSMUSG00000121884.2"; transcript_id "ENSMUST00000377040.1"; gene_type "lncRNA"; gene_name "Gm904"; transcript_type "lncRNA"; transcript_name "Gm904-204"; exon_number 3; exon_id "ENSMUSE00001741602.1"; level 2; mgi_id "MGI:2685750"; tag "TAGENE";
chr13	HAVANA	exon	50797257	50797493	0	+	.	gene_id "ENSMUSG00000121884.2"; transcript_id "ENSMUST00000192039.7"; gene_type "lncRNA"; gene_name "Gm904"; transcript_type "lncRNA"; transcript_name "Gm904-201"; exon_number 1; exon_id "ENSMUSE00001741608.1"; level 2; transcript_support_level "1"; mgi_id "MGI:2685750"; tag "basic"; tag "TAGENE"; havana_transcript "OTTMUST00000127531.1";
chr13	HAVANA	transcript	50797257	50800209	0	+	.	gene_id "ENSMUSG00000121884.2"; transcript_id "ENSMUST00000192039.7"; gene_type "lncRNA"; gene_name "Gm904"; transcript_type "lncRNA"; transcript_name "Gm904-201"; level 2; transcript_support_level "1"; mgi_id "MGI:2685750"; tag "basic"; tag "TAGENE"; havana_transcript "OTTMUST00000127531.1";
chr13	HAVANA	exon	50797276	50797493	0	+	.	gene_id "ENSMUSG00000121884.2"; transcript_id "ENSMUST00000377039.1"; gene_type "lncRNA"; gene_name "Gm904"; transcript_type "lncRNA"; transcript_name "Gm904-203"; exon_number 1; exon_id "ENSMUSE00001741605.1"; level 2; mgi_id "MGI:2685750"; tag "basic"; tag "TAGENE";
chr13	HAVANA	transcript	50797276	50806527	0	+	.	gene_id "ENSMUSG00000121884.2"; transcript_id "ENSMUST00000377039.1"; gene_type "lncRNA"; gene_name "Gm904"; transcript_type "lncRNA"; transcript_name "Gm904-203"; level 2; mgi_id "MGI:2685750"; tag "basic"; tag "TAGENE";
chr13	HAVANA	exon	50797308	50797493	0	+	.	gene_id "ENSMUSG00000096641.10"; transcript_id "ENSMUST00000191999.4"; gene_type "transcribed_unprocessed_pseudogene"; gene_name "Gm19663"; transcript_type "transcribed_unprocessed_pseudogene"; transcript_name "Gm19663-201"; exon_number 1; exon_id "ENSMUSE00001345567.2"; level 2; transcript_support_level "NA"; mgi_id "MGI:5011848"; ont "PGO:0000005"; ont "PGO:0000019"; tag "basic"; tag "Ensembl_canonical"; tag "GENCODE_Primary"; havana_gene "OTTMUSG00000050172.1"; havana_transcript "OTTMUST00000127532.1";
chr13	HAVANA	gene	50797308	50803963	0	+	.	gene_id "ENSMUSG00000096641.10"; gene_type "transcribed_unprocessed_pseudogene"; gene_name "Gm19663"; level 2; mgi_id "MGI:5011848"; havana_gene "OTTMUSG00000050172.1";
chr13	HAVANA	transcript	50797308	50803963	0	+	.	gene_id "ENSMUSG00000096641.10"; transcript_id "ENSMUST00000191999.4"; gene_type "transcribed_unprocessed_pseudogene"; gene_name "Gm19663"; transcript_type "transcribed_unprocessed_pseudogene"; transcript_name "Gm19663-201"; level 2; transcript_support_level "NA"; mgi_id "MGI:5011848"; ont "PGO:0000005"; ont "PGO:0000019"; tag "basic"; tag "Ensembl_canonical"; tag "GENCODE_Primary"; havana_gene "OTTMUSG00000050172.1"; havana_transcript "OTTMUST00000127532.1";
chr13	HAVANA	exon	50798719	50798770	0	+	.	gene_id "ENSMUSG00000121884.2"; transcript_id "ENSMUST00000377038.1"; gene_type "lncRNA"; gene_name "Gm904"; transcript_type "lncRNA"; transcript_name "Gm904-202"; exon_number 3; exon_id "ENSMUSE00001751233.1"; level 2; mgi_id "MGI:2685750"; tag "basic"; tag "Ensembl_canonical"; tag "GENCODE_Primary"; tag "TAGENE";
chr13	HAVANA	exon	50798719	50798770	0	+	.	gene_id "ENSMUSG00000121884.2"; transcript_id "ENSMUST00000192039.7"; gene_type "lncRNA"; gene_name "Gm904"; transcript_type "lncRNA"; transcript_name "Gm904-201"; exon_number 2; exon_id "ENSMUSE00001751233.1"; level 2; transcript_support_level "1"; mgi_id "MGI:2685750"; tag "basic"; tag "TAGENE"; havana_transcript "OTTMUST00000127531.1";
chr13	HAVANA	exon	50798719	50798770	0	+	.	gene_id "ENSMUSG00000121884.2"; transcript_id "ENSMUST00000377039.1"; gene_type "lncRNA"; gene_name "Gm904"; transcript_type "lncRNA"; transcript_name "Gm904-203"; exon_number 2; exon_id "ENSMUSE00001751233.1"; level 2; mgi_id "MGI:2685750"; tag "basic"; tag "TAGENE";
chr13	HAVANA	exon	50798719	50798770	0	+	.	gene_id "ENSMUSG00000096641.10"; transcript_id "ENSMUST00000191999.4"; gene_type "transcribed_unprocessed_pseudogene"; gene_name "Gm19663"; transcript_type "transcribed_unprocessed_pseudogene"; transcript_name "Gm19663-201"; exon_number 2; exon_id "ENSMUSE00001338370.2"; level 2; transcript_support_level "NA"; mgi_id "MGI:5011848"; ont "PGO:0000005"; ont "PGO:0000019"; tag "basic"; tag "Ensembl_canonical"; tag "GENCODE_Primary"; havana_gene "OTTMUSG00000050172.1"; havana_transcript "OTTMUST00000127532.1";
chr13	HAVANA	exon	50799281	50799342	0	+	.	gene_id "ENSMUSG00000121884.2"; transcript_id "ENSMUST00000377038.1"; gene_type "lncRNA"; gene_name "Gm904"; transcript_type "lncRNA"; transcript_name "Gm904-202"; exon_number 4; exon_id "ENSMUSE00001751234.1"; level 2; mgi_id "MGI:2685750"; tag "basic"; tag "Ensembl_canonical"; tag "GENCODE_Primary"; tag "TAGENE";
chr13	HAVANA	exon	50799281	50799342	0	+	.	gene_id "ENSMUSG00000121884.2"; transcript_id "ENSMUST00000192039.7"; gene_type "lncRNA"; gene_name "Gm904"; transcript_type "lncRNA"; transcript_name "Gm904-201"; exon_number 3; exon_id "ENSMUSE00001751234.1"; level 2; transcript_support_level "1"; mgi_id "MGI:2685750"; tag "basic"; tag "TAGENE"; havana_transcript "OTTMUST00000127531.1";
chr13	HAVANA	exon	50799281	50799342	0	+	.	gene_id "ENSMUSG00000121884.2"; transcript_id "ENSMUST00000377039.1"; gene_type "lncRNA"; gene_name "Gm904"; transcript_type "lncRNA"; transcript_name "Gm904-203"; exon_number 3; exon_id "ENSMUSE00001751234.1"; level 2; mgi_id "MGI:2685750"; tag "basic"; tag "TAGENE";
chr13	HAVANA	exon	50799281	50799342	0	+	.	gene_id "ENSMUSG00000096641.10"; transcript_id "ENSMUST00000191999.4"; gene_type "transcribed_unprocessed_pseudogene"; gene_name "Gm19663"; transcript_type "transcribed_unprocessed_pseudogene"; transcript_name "Gm19663-201"; exon_number 3; exon_id "ENSMUSE00001340981.2"; level 2; transcript_support_level "NA"; mgi_id "MGI:5011848"; ont "PGO:0000005"; ont "PGO:0000019"; tag "basic"; tag "Ensembl_canonical"; tag "GENCODE_Primary"; havana_gene "OTTMUSG00000050172.1"; havana_transcript "OTTMUST00000127532.1";
chr13	HAVANA	exon	50799570	50799878	0	+	.	gene_id "ENSMUSG00000121884.2"; transcript_id "ENSMUST00000377038.1"; gene_type "lncRNA"; gene_name "Gm904"; transcript_type "lncRNA"; transcript_name "Gm904-202"; exon_number 5; exon_id "ENSMUSE00001741610.1"; level 2; mgi_id "MGI:2685750"; tag "basic"; tag "Ensembl_canonical"; tag "GENCODE_Primary"; tag "TAGENE";
chr13	HAVANA	exon	50799570	50800192	0	+	.	gene_id "ENSMUSG00000096641.10"; transcript_id "ENSMUST00000191999.4"; gene_type "transcribed_unprocessed_pseudogene"; gene_name "Gm19663"; transcript_type "transcribed_unprocessed_pseudogene"; transcript_name "Gm19663-201"; exon_number 4; exon_id "ENSMUSE00001473953.3"; level 2; transcript_support_level "NA"; mgi_id "MGI:5011848"; ont "PGO:0000005"; ont "PGO:0000019"; tag "basic"; tag "Ensembl_canonical"; tag "GENCODE_Primary"; havana_gene "OTTMUSG00000050172.1"; havana_transcript "OTTMUST00000127532.1";
chr13	HAVANA	exon	50799570	50800209	0	+	.	gene_id "ENSMUSG00000121884.2"; transcript_id "ENSMUST00000192039.7"; gene_type "lncRNA"; gene_name "Gm904"; transcript_type "lncRNA"; transcript_name "Gm904-201"; exon_number 4; exon_id "ENSMUSE00001741601.1"; level 2; transcript_support_level "1"; mgi_id "MGI:2685750"; tag "basic"; tag "TAGENE"; havana_transcript "OTTMUST00000127531.1";
chr13	HAVANA	exon	50801896	50803963	0	+	.	gene_id "ENSMUSG00000096641.10"; transcript_id "ENSMUST00000191999.4"; gene_type "transcribed_unprocessed_pseudogene"; gene_name "Gm19663"; transcript_type "transcribed_unprocessed_pseudogene"; transcript_name "Gm19663-201"; exon_number 5; exon_id "ENSMUSE00001492679.1"; level 2; transcript_support_level "NA"; mgi_id "MGI:5011848"; ont "PGO:0000005"; ont "PGO:0000019"; tag "basic"; tag "Ensembl_canonical"; tag "GENCODE_Primary"; havana_gene "OTTMUSG00000050172.1"; havana_transcript "OTTMUST00000127532.1";
chr13	HAVANA	exon	50806238	50806527	0	+	.	gene_id "ENSMUSG00000121884.2"; transcript_id "ENSMUST00000377039.1"; gene_type "lncRNA"; gene_name "Gm904"; transcript_type "lncRNA"; transcript_name "Gm904-203"; exon_number 4; exon_id "ENSMUSE00001741609.1"; level 2; mgi_id "MGI:2685750"; tag "basic"; tag "TAGENE";
chr13	HAVANA	UTR	50852348	50852391	0	+	.	gene_id "ENSMUSG00000094918.4"; transcript_id "ENSMUST00000099518.4"; gene_type "protein_coding"; gene_name "Spata31e4"; transcript_type "protein_coding"; transcript_name "Spata31e4-201"; exon_number 1; exon_id "ENSMUSE00001000766.3"; level 2; protein_id "ENSMUSP00000097118.3"; transcript_support_level "1"; mgi_id "MGI:3704126"; tag "basic"; tag "Ensembl_canonical"; tag "GENCODE_Primary"; tag "appris_principal_1"; tag "CCDS"; ccdsid "CCDS70456.1"; havana_gene "OTTMUSG00000046881.1"; havana_transcript "OTTMUST00000121555.1";
chr13	HAVANA	exon	50852348	50852577	0	+	.	gene_id "ENSMUSG00000094918.4"; transcript_id "ENSMUST00000099518.4"; gene_type "protein_coding"; gene_name "Spata31e4"; transcript_type "protein_coding"; transcript_name "Spata31e4-201"; exon_number 1; exon_id "ENSMUSE00001000766.3"; level 2; protein_id "ENSMUSP00000097118.3"; transcript_support_level "1"; mgi_id "MGI:3704126"; tag "basic"; tag "Ensembl_canonical"; tag "GENCODE_Primary"; tag "appris_principal_1"; tag "CCDS"; ccdsid "CCDS70456.1"; havana_gene "OTTMUSG00000046881.1"; havana_transcript "OTTMUST00000121555.1";
chr13	HAVANA	gene	50852348	50857471	0	+	.	gene_id "ENSMUSG00000094918.4"; gene_type "protein_coding"; gene_name "Spata31e4"; level 2; mgi_id "MGI:3704126"; havana_gene "OTTMUSG00000046881.1";
chr13	HAVANA	transcript	50852348	50857471	0	+	.	gene_id "ENSMUSG00000094918.4"; transcript_id "ENSMUST00000099518.4"; gene_type "protein_coding"; gene_name "Spata31e4"; transcript_type "protein_coding"; transcript_name "Spata31e4-201"; level 2; protein_id "ENSMUSP00000097118.3"; transcript_support_level "1"; mgi_id "MGI:3704126"; tag "basic"; tag "Ensembl_canonical"; tag "GENCODE_Primary"; tag "appris_principal_1"; tag "CCDS"; ccdsid "CCDS70456.1"; havana_gene "OTTMUSG00000046881.1"; havana_transcript "OTTMUST00000121555.1";
chr13	HAVANA	start_codon	50852392	50852394	0	+	0	gene_id "ENSMUSG00000094918.4"; transcript_id "ENSMUST00000099518.4"; gene_type "protein_coding"; gene_name "Spata31e4"; transcript_type "protein_coding"; transcript_name "Spata31e4-201"; exon_number 1; exon_id "ENSMUSE00001000766.3"; level 2; protein_id "ENSMUSP00000097118.3"; transcript_support_level "1"; mgi_id "MGI:3704126"; tag "basic"; tag "Ensembl_canonical"; tag "GENCODE_Primary"; tag "appris_principal_1"; tag "CCDS"; ccdsid "CCDS70456.1"; havana_gene "OTTMUSG00000046881.1"; havana_transcript "OTTMUST00000121555.1";
chr13	HAVANA	CDS	50852392	50852577	0	+	0	gene_id "ENSMUSG00000094918.4"; transcript_id "ENSMUST00000099518.4"; gene_type "protein_coding"; gene_name "Spata31e4"; transcript_type "protein_coding"; transcript_name "Spata31e4-201"; exon_number 1; exon_id "ENSMUSE00001000766.3"; level 2; protein_id "ENSMUSP00000097118.3"; transcript_support_level "1"; mgi_id "MGI:3704126"; tag "basic"; tag "Ensembl_canonical"; tag "GENCODE_Primary"; tag "appris_principal_1"; tag "CCDS"; ccdsid "CCDS70456.1"; havana_gene "OTTMUSG00000046881.1"; havana_transcript "OTTMUST00000121555.1";
chr13	sragcm37_es	exon	50853569	50853634	0.0193821142927321	+	.	gene_id "ENSMUSG00000094918.4"; transcript_id "ENSMUSG00000094918.4_tx_2"; exon_id "chr13_50853569_50853634_+"; exonnum "1"; txlen "2988";
chr13	HAVANA	exon	50853807	50853858	0	+	.	gene_id "ENSMUSG00000094918.4"; transcript_id "ENSMUST00000099518.4"; gene_type "protein_coding"; gene_name "Spata31e4"; transcript_type "protein_coding"; transcript_name "Spata31e4-201"; exon_number 2; exon_id "ENSMUSE00000992048.2"; level 2; protein_id "ENSMUSP00000097118.3"; transcript_support_level "1"; mgi_id "MGI:3704126"; tag "basic"; tag "Ensembl_canonical"; tag "GENCODE_Primary"; tag "appris_principal_1"; tag "CCDS"; ccdsid "CCDS70456.1"; havana_gene "OTTMUSG00000046881.1"; havana_transcript "OTTMUST00000121555.1";
chr13	HAVANA	CDS	50853807	50853858	0	+	0	gene_id "ENSMUSG00000094918.4"; transcript_id "ENSMUST00000099518.4"; gene_type "protein_coding"; gene_name "Spata31e4"; transcript_type "protein_coding"; transcript_name "Spata31e4-201"; exon_number 2; exon_id "ENSMUSE00000992048.2"; level 2; protein_id "ENSMUSP00000097118.3"; transcript_support_level "1"; mgi_id "MGI:3704126"; tag "basic"; tag "Ensembl_canonical"; tag "GENCODE_Primary"; tag "appris_principal_1"; tag "CCDS"; ccdsid "CCDS70456.1"; havana_gene "OTTMUSG00000046881.1"; havana_transcript "OTTMUST00000121555.1";
chr13	ENSEMBL_gcm37	exon	50853807	50853858	0.0193821142927321	+	.	gene_id "ENSMUSG00000094918.4"; transcript_id "ENSMUSG00000094918.4_tx_2"; exon_id "chr13_50853807_50853858_+"; exonnum "2"; txlen "2988";
chr13	HAVANA	exon	50854382	50854442	0	+	.	gene_id "ENSMUSG00000094918.4"; transcript_id "ENSMUST00000099518.4"; gene_type "protein_coding"; gene_name "Spata31e4"; transcript_type "protein_coding"; transcript_name "Spata31e4-201"; exon_number 3; exon_id "ENSMUSE00000978816.2"; level 2; protein_id "ENSMUSP00000097118.3"; transcript_support_level "1"; mgi_id "MGI:3704126"; tag "basic"; tag "Ensembl_canonical"; tag "GENCODE_Primary"; tag "appris_principal_1"; tag "CCDS"; ccdsid "CCDS70456.1"; havana_gene "OTTMUSG00000046881.1"; havana_transcript "OTTMUST00000121555.1";
chr13	HAVANA	CDS	50854382	50854442	0	+	2	gene_id "ENSMUSG00000094918.4"; transcript_id "ENSMUST00000099518.4"; gene_type "protein_coding"; gene_name "Spata31e4"; transcript_type "protein_coding"; transcript_name "Spata31e4-201"; exon_number 3; exon_id "ENSMUSE00000978816.2"; level 2; protein_id "ENSMUSP00000097118.3"; transcript_support_level "1"; mgi_id "MGI:3704126"; tag "basic"; tag "Ensembl_canonical"; tag "GENCODE_Primary"; tag "appris_principal_1"; tag "CCDS"; ccdsid "CCDS70456.1"; havana_gene "OTTMUSG00000046881.1"; havana_transcript "OTTMUST00000121555.1";
chr13	ENSEMBL_gcm37	exon	50854382	50854442	0.0193821142927321	+	.	gene_id "ENSMUSG00000094918.4"; transcript_id "ENSMUSG00000094918.4_tx_2"; exon_id "chr13_50854382_50854442_+"; exonnum "3"; txlen "2988";
chr13	HAVANA	CDS	50854663	50857414	0	+	1	gene_id "ENSMUSG00000094918.4"; transcript_id "ENSMUST00000099518.4"; gene_type "protein_coding"; gene_name "Spata31e4"; transcript_type "protein_coding"; transcript_name "Spata31e4-201"; exon_number 4; exon_id "ENSMUSE00001011252.3"; level 2; protein_id "ENSMUSP00000097118.3"; transcript_support_level "1"; mgi_id "MGI:3704126"; tag "basic"; tag "Ensembl_canonical"; tag "GENCODE_Primary"; tag "appris_principal_1"; tag "CCDS"; ccdsid "CCDS70456.1"; havana_gene "OTTMUSG00000046881.1"; havana_transcript "OTTMUST00000121555.1";
chr13	HAVANA	exon	50854663	50857471	0	+	.	gene_id "ENSMUSG00000094918.4"; transcript_id "ENSMUST00000099518.4"; gene_type "protein_coding"; gene_name "Spata31e4"; transcript_type "protein_coding"; transcript_name "Spata31e4-201"; exon_number 4; exon_id "ENSMUSE00001011252.3"; level 2; protein_id "ENSMUSP00000097118.3"; transcript_support_level "1"; mgi_id "MGI:3704126"; tag "basic"; tag "Ensembl_canonical"; tag "GENCODE_Primary"; tag "appris_principal_1"; tag "CCDS"; ccdsid "CCDS70456.1"; havana_gene "OTTMUSG00000046881.1"; havana_transcript "OTTMUST00000121555.1";
chr13	ENSEMBL_gcm37	exon	50854663	50857471	0.0193821142927321	+	.	gene_id "ENSMUSG00000094918.4"; transcript_id "ENSMUSG00000094918.4_tx_2"; exon_id "chr13_50854663_50857471_+"; exonnum "4"; txlen "2988";
chr13	HAVANA	stop_codon	50857415	50857417	0	+	0	gene_id "ENSMUSG00000094918.4"; transcript_id "ENSMUST00000099518.4"; gene_type "protein_coding"; gene_name "Spata31e4"; transcript_type "protein_coding"; transcript_name "Spata31e4-201"; exon_number 4; exon_id "ENSMUSE00001011252.3"; level 2; protein_id "ENSMUSP00000097118.3"; transcript_support_level "1"; mgi_id "MGI:3704126"; tag "basic"; tag "Ensembl_canonical"; tag "GENCODE_Primary"; tag "appris_principal_1"; tag "CCDS"; ccdsid "CCDS70456.1"; havana_gene "OTTMUSG00000046881.1"; havana_transcript "OTTMUST00000121555.1";
chr13	HAVANA	UTR	50857415	50857471	0	+	.	gene_id "ENSMUSG00000094918.4"; transcript_id "ENSMUST00000099518.4"; gene_type "protein_coding"; gene_name "Spata31e4"; transcript_type "protein_coding"; transcript_name "Spata31e4-201"; exon_number 4; exon_id "ENSMUSE00001011252.3"; level 2; protein_id "ENSMUSP00000097118.3"; transcript_support_level "1"; mgi_id "MGI:3704126"; tag "basic"; tag "Ensembl_canonical"; tag "GENCODE_Primary"; tag "appris_principal_1"; tag "CCDS"; ccdsid "CCDS70456.1"; havana_gene "OTTMUSG00000046881.1"; havana_transcript "OTTMUST00000121555.1";
chr13	sragcm37_es	exon	50877696	50877755	0.0239881491573974	+	.	gene_id "ENSMUSG00000126568.1"; transcript_id "ENSMUSG00000126568.1_tx_3"; exon_id "chr13_50877696_50877755_+"; exonnum "1"; txlen "1068";
chr13	HAVANA	exon	50899293	50899435	0	+	.	gene_id "ENSMUSG00000126568.1"; transcript_id "ENSMUST00000277005.1"; gene_type "lncRNA"; gene_name "ENSMUSG00000126568"; transcript_type "lncRNA"; transcript_name "ENSMUST00000277005"; exon_number 1; exon_id "ENSMUSE00001548967.1"; level 2; tag "basic"; tag "Ensembl_canonical"; tag "GENCODE_Primary"; tag "TAGENE";
chr13	HAVANA	gene	50899293	50902387	0	+	.	gene_id "ENSMUSG00000126568.1"; gene_type "lncRNA"; gene_name "ENSMUSG00000126568"; level 2;
chr13	HAVANA	transcript	50899293	50902387	0	+	.	gene_id "ENSMUSG00000126568.1"; transcript_id "ENSMUST00000277005.1"; gene_type "lncRNA"; gene_name "ENSMUSG00000126568"; transcript_type "lncRNA"; transcript_name "ENSMUST00000277005"; level 2; tag "basic"; tag "Ensembl_canonical"; tag "GENCODE_Primary"; tag "TAGENE";
chr13	sragcm37_mid	exon	50899384	50899435	0.0239881491573974	+	.	gene_id "ENSMUSG00000126568.1"; transcript_id "ENSMUSG00000126568.1_tx_3"; exon_id "chr13_50899384_50899435_+"; exonnum "2"; txlen "1068";
chr13	HAVANA	exon	50902195	50902387	0	+	.	gene_id "ENSMUSG00000126568.1"; transcript_id "ENSMUST00000277005.1"; gene_type "lncRNA"; gene_name "ENSMUSG00000126568"; transcript_type "lncRNA"; transcript_name "ENSMUST00000277005"; exon_number 2; exon_id "ENSMUSE00001548966.1"; level 2; tag "basic"; tag "Ensembl_canonical"; tag "GENCODE_Primary"; tag "TAGENE";
chr13	sragcm37_mid	exon	50904184	50905047	0.0239881491573974	+	.	gene_id "ENSMUSG00000126568.1"; transcript_id "ENSMUSG00000126568.1_tx_3"; exon_id "chr13_50904184_50905047_+"; exonnum "3"; txlen "1068";
chr13	sragcm37_ss	exon	50905483	50905574	0.0239881491573974	+	.	gene_id "ENSMUSG00000126568.1"; transcript_id "ENSMUSG00000126568.1_tx_3"; exon_id "chr13_50905483_50905574_+"; exonnum "4"; txlen "1068";
chr13	HAVANA	gene	50940180	50941771	0	+	.	gene_id "ENSMUSG00000112976.2"; gene_type "processed_pseudogene"; gene_name "Gm2654"; level 2; mgi_id "MGI:3780822"; havana_gene "OTTMUSG00000067355.1";
chr13	HAVANA	transcript	50940180	50941771	0	+	.	gene_id "ENSMUSG00000112976.2"; transcript_id "ENSMUST00000221381.2"; gene_type "processed_pseudogene"; gene_name "Gm2654"; transcript_type "processed_pseudogene"; transcript_name "Gm2654-201"; level 2; transcript_support_level "NA"; mgi_id "MGI:3780822"; ont "PGO:0000004"; tag "basic"; tag "Ensembl_canonical"; tag "GENCODE_Primary"; havana_gene "OTTMUSG00000067355.1"; havana_transcript "OTTMUST00000163107.1";
chr13	HAVANA	exon	50940180	50941771	0	+	.	gene_id "ENSMUSG00000112976.2"; transcript_id "ENSMUST00000221381.2"; gene_type "processed_pseudogene"; gene_name "Gm2654"; transcript_type "processed_pseudogene"; transcript_name "Gm2654-201"; exon_number 1; exon_id "ENSMUSE00001414617.2"; level 2; transcript_support_level "NA"; mgi_id "MGI:3780822"; ont "PGO:0000004"; tag "basic"; tag "Ensembl_canonical"; tag "GENCODE_Primary"; havana_gene "OTTMUSG00000067355.1"; havana_transcript "OTTMUST00000163107.1";
chr13	HAVANA	UTR	51039369	51039922	0	+	.	gene_id "ENSMUSG00000121934.1"; transcript_id "ENSMUST00000249955.1"; gene_type "protein_coding"; gene_name "ENSMUSG00000121934"; transcript_type "protein_coding"; transcript_name "ENSMUST00000249955"; exon_number 1; exon_id "ENSMUSE00001496519.2"; level 2; protein_id "ENSMUSP00000160049.1"; tag "basic"; tag "Ensembl_canonical"; tag "GENCODE_Primary"; tag "appris_principal_1";
chr13	HAVANA	exon	51039369	51040108	0	+	.	gene_id "ENSMUSG00000121934.1"; transcript_id "ENSMUST00000249955.1"; gene_type "protein_coding"; gene_name "ENSMUSG00000121934"; transcript_type "protein_coding"; transcript_name "ENSMUST00000249955"; exon_number 1; exon_id "ENSMUSE00001496519.2"; level 2; protein_id "ENSMUSP00000160049.1"; tag "basic"; tag "Ensembl_canonical"; tag "GENCODE_Primary"; tag "appris_principal_1";
chr13	HAVANA	gene	51039369	51045990	0	+	.	gene_id "ENSMUSG00000121934.1"; gene_type "protein_coding"; gene_name "ENSMUSG00000121934"; level 2;
chr13	HAVANA	transcript	51039369	51045990	0	+	.	gene_id "ENSMUSG00000121934.1"; transcript_id "ENSMUST00000249955.1"; gene_type "protein_coding"; gene_name "ENSMUSG00000121934"; transcript_type "protein_coding"; transcript_name "ENSMUST00000249955"; level 2; protein_id "ENSMUSP00000160049.1"; tag "basic"; tag "Ensembl_canonical"; tag "GENCODE_Primary"; tag "appris_principal_1";
chr13	HAVANA	start_codon	51039923	51039925	0	+	0	gene_id "ENSMUSG00000121934.1"; transcript_id "ENSMUST00000249955.1"; gene_type "protein_coding"; gene_name "ENSMUSG00000121934"; transcript_type "protein_coding"; transcript_name "ENSMUST00000249955"; exon_number 1; exon_id "ENSMUSE00001496519.2"; level 2; protein_id "ENSMUSP00000160049.1"; tag "basic"; tag "Ensembl_canonical"; tag "GENCODE_Primary"; tag "appris_principal_1";
chr13	HAVANA	CDS	51039923	51040108	0	+	0	gene_id "ENSMUSG00000121934.1"; transcript_id "ENSMUST00000249955.1"; gene_type "protein_coding"; gene_name "ENSMUSG00000121934"; transcript_type "protein_coding"; transcript_name "ENSMUST00000249955"; exon_number 1; exon_id "ENSMUSE00001496519.2"; level 2; protein_id "ENSMUSP00000160049.1"; tag "basic"; tag "Ensembl_canonical"; tag "GENCODE_Primary"; tag "appris_principal_1";
chr13	sragcm37_es	exon	51041069	51041124	0.0112910756945662	+	.	gene_id "ENSMUSG00000121934.1"; transcript_id "ENSMUSG00000121934.1_tx_2"; exon_id "chr13_51041069_51041124_+"; exonnum "1"; txlen "3946";
chr13	HAVANA	exon	51041336	51041387	0	+	.	gene_id "ENSMUSG00000121934.1"; transcript_id "ENSMUST00000249955.1"; gene_type "protein_coding"; gene_name "ENSMUSG00000121934"; transcript_type "protein_coding"; transcript_name "ENSMUST00000249955"; exon_number 2; exon_id "ENSMUSE00001496522.2"; level 2; protein_id "ENSMUSP00000160049.1"; tag "basic"; tag "Ensembl_canonical"; tag "GENCODE_Primary"; tag "appris_principal_1";
chr13	HAVANA	CDS	51041336	51041387	0	+	0	gene_id "ENSMUSG00000121934.1"; transcript_id "ENSMUST00000249955.1"; gene_type "protein_coding"; gene_name "ENSMUSG00000121934"; transcript_type "protein_coding"; transcript_name "ENSMUST00000249955"; exon_number 2; exon_id "ENSMUSE00001496522.2"; level 2; protein_id "ENSMUSP00000160049.1"; tag "basic"; tag "Ensembl_canonical"; tag "GENCODE_Primary"; tag "appris_principal_1";
chr13	ENSEMBL_gcm37	exon	51041336	51041387	0.0112910756945662	+	.	gene_id "ENSMUSG00000121934.1"; transcript_id "ENSMUSG00000121934.1_tx_2"; exon_id "chr13_51041336_51041387_+"; exonnum "2"; txlen "3946";
chr13	HAVANA	exon	51041925	51041985	0	+	.	gene_id "ENSMUSG00000121934.1"; transcript_id "ENSMUST00000249955.1"; gene_type "protein_coding"; gene_name "ENSMUSG00000121934"; transcript_type "protein_coding"; transcript_name "ENSMUST00000249955"; exon_number 3; exon_id "ENSMUSE00001496521.2"; level 2; protein_id "ENSMUSP00000160049.1"; tag "basic"; tag "Ensembl_canonical"; tag "GENCODE_Primary"; tag "appris_principal_1";
chr13	HAVANA	CDS	51041925	51041985	0	+	2	gene_id "ENSMUSG00000121934.1"; transcript_id "ENSMUST00000249955.1"; gene_type "protein_coding"; gene_name "ENSMUSG00000121934"; transcript_type "protein_coding"; transcript_name "ENSMUST00000249955"; exon_number 3; exon_id "ENSMUSE00001496521.2"; level 2; protein_id "ENSMUSP00000160049.1"; tag "basic"; tag "Ensembl_canonical"; tag "GENCODE_Primary"; tag "appris_principal_1";
chr13	ENSEMBL_gcm37	exon	51041925	51041985	0.0112910756945662	+	.	gene_id "ENSMUSG00000121934.1"; transcript_id "ENSMUSG00000121934.1_tx_2"; exon_id "chr13_51041925_51041985_+"; exonnum "3"; txlen "3946";
chr13	HAVANA	CDS	51042214	51045316	0	+	1	gene_id "ENSMUSG00000121934.1"; transcript_id "ENSMUST00000249955.1"; gene_type "protein_coding"; gene_name "ENSMUSG00000121934"; transcript_type "protein_coding"; transcript_name "ENSMUST00000249955"; exon_number 4; exon_id "ENSMUSE00001496520.2"; level 2; protein_id "ENSMUSP00000160049.1"; tag "basic"; tag "Ensembl_canonical"; tag "GENCODE_Primary"; tag "appris_principal_1";
chr13	HAVANA	exon	51042214	51045990	0	+	.	gene_id "ENSMUSG00000121934.1"; transcript_id "ENSMUST00000249955.1"; gene_type "protein_coding"; gene_name "ENSMUSG00000121934"; transcript_type "protein_coding"; transcript_name "ENSMUST00000249955"; exon_number 4; exon_id "ENSMUSE00001496520.2"; level 2; protein_id "ENSMUSP00000160049.1"; tag "basic"; tag "Ensembl_canonical"; tag "GENCODE_Primary"; tag "appris_principal_1";
chr13	ENSEMBL_gcm37	exon	51042214	51045990	0.0112910756945662	+	.	gene_id "ENSMUSG00000121934.1"; transcript_id "ENSMUSG00000121934.1_tx_2"; exon_id "chr13_51042214_51045990_+"; exonnum "4"; txlen "3946";
chr13	HAVANA	stop_codon	51045317	51045319	0	+	0	gene_id "ENSMUSG00000121934.1"; transcript_id "ENSMUST00000249955.1"; gene_type "protein_coding"; gene_name "ENSMUSG00000121934"; transcript_type "protein_coding"; transcript_name "ENSMUST00000249955"; exon_number 4; exon_id "ENSMUSE00001496520.2"; level 2; protein_id "ENSMUSP00000160049.1"; tag "basic"; tag "Ensembl_canonical"; tag "GENCODE_Primary"; tag "appris_principal_1";
chr13	HAVANA	UTR	51045317	51045990	0	+	.	gene_id "ENSMUSG00000121934.1"; transcript_id "ENSMUST00000249955.1"; gene_type "protein_coding"; gene_name "ENSMUSG00000121934"; transcript_type "protein_coding"; transcript_name "ENSMUST00000249955"; exon_number 4; exon_id "ENSMUSE00001496520.2"; level 2; protein_id "ENSMUSP00000160049.1"; tag "basic"; tag "Ensembl_canonical"; tag "GENCODE_Primary"; tag "appris_principal_1";
chr13	HAVANA	exon	51061889	51062132	0	+	.	gene_id "ENSMUSG00000124552.1"; transcript_id "ENSMUST00000264477.1"; gene_type "lncRNA"; gene_name "ENSMUSG00000124552"; transcript_type "lncRNA"; transcript_name "ENSMUST00000264477"; exon_number 1; exon_id "ENSMUSE00001524990.1"; level 2; tag "basic"; tag "Ensembl_canonical"; tag "GENCODE_Primary"; tag "TAGENE";
chr13	HAVANA	gene	51061889	51063498	0	+	.	gene_id "ENSMUSG00000124552.1"; gene_type "lncRNA"; gene_name "ENSMUSG00000124552"; level 2;
chr13	HAVANA	transcript	51061889	51063498	0	+	.	gene_id "ENSMUSG00000124552.1"; transcript_id "ENSMUST00000264477.1"; gene_type "lncRNA"; gene_name "ENSMUSG00000124552"; transcript_type "lncRNA"; transcript_name "ENSMUST00000264477"; level 2; tag "basic"; tag "Ensembl_canonical"; tag "GENCODE_Primary"; tag "TAGENE";
chr13	HAVANA	exon	51062927	51063498	0	+	.	gene_id "ENSMUSG00000124552.1"; transcript_id "ENSMUST00000264477.1"; gene_type "lncRNA"; gene_name "ENSMUSG00000124552"; transcript_type "lncRNA"; transcript_name "ENSMUST00000264477"; exon_number 2; exon_id "ENSMUSE00001524991.1"; level 2; tag "basic"; tag "Ensembl_canonical"; tag "GENCODE_Primary"; tag "TAGENE";
chr13	HAVANA	exon	51126249	51126481	0	+	.	gene_id "ENSMUSG00000141604.1"; transcript_id "ENSMUST00000366034.1"; gene_type "lncRNA"; gene_name "ENSMUSG00000141604"; transcript_type "lncRNA"; transcript_name "ENSMUST00000366034"; exon_number 1; exon_id "ENSMUSE00001720362.1"; level 2; tag "basic"; tag "Ensembl_canonical"; tag "GENCODE_Primary"; tag "TAGENE";
chr13	HAVANA	gene	51126249	51130783	0	+	.	gene_id "ENSMUSG00000141604.1"; gene_type "lncRNA"; gene_name "ENSMUSG00000141604"; level 2;
chr13	HAVANA	transcript	51126249	51130783	0	+	.	gene_id "ENSMUSG00000141604.1"; transcript_id "ENSMUST00000366034.1"; gene_type "lncRNA"; gene_name "ENSMUSG00000141604"; transcript_type "lncRNA"; transcript_name "ENSMUST00000366034"; level 2; tag "basic"; tag "Ensembl_canonical"; tag "GENCODE_Primary"; tag "TAGENE";
chr13	HAVANA	exon	51130644	51130783	0	+	.	gene_id "ENSMUSG00000141604.1"; transcript_id "ENSMUST00000366034.1"; gene_type "lncRNA"; gene_name "ENSMUSG00000141604"; transcript_type "lncRNA"; transcript_name "ENSMUST00000366034"; exon_number 2; exon_id "ENSMUSE00001720361.1"; level 2; tag "basic"; tag "Ensembl_canonical"; tag "GENCODE_Primary"; tag "TAGENE";
chr13	ENSEMBL	gene	51168122	51168247	0	+	.	gene_id "ENSMUSG00000084609.4"; gene_type "misc_RNA"; gene_name "Gm22199"; level 3; mgi_id "MGI:5451976";
chr13	ENSEMBL	transcript	51168122	51168247	0	+	.	gene_id "ENSMUSG00000084609.4"; transcript_id "ENSMUST00000122660.4"; gene_type "misc_RNA"; gene_name "Gm22199"; transcript_type "misc_RNA"; transcript_name "Gm22199-201"; level 3; transcript_support_level "NA"; mgi_id "MGI:5451976"; tag "basic"; tag "Ensembl_canonical"; tag "GENCODE_Primary";
chr13	ENSEMBL	exon	51168122	51168247	0	+	.	gene_id "ENSMUSG00000084609.4"; transcript_id "ENSMUST00000122660.4"; gene_type "misc_RNA"; gene_name "Gm22199"; transcript_type "misc_RNA"; transcript_name "Gm22199-201"; exon_number 1; exon_id "ENSMUSE00000722541.3"; level 3; transcript_support_level "NA"; mgi_id "MGI:5451976"; tag "basic"; tag "Ensembl_canonical"; tag "GENCODE_Primary";
chr13	sragcm37_es	exon	51254910	51255101	148.920216283174	+	.	gene_id "ENSMUSG00000021395.12"; transcript_id "ENSMUSG00000021395.12_tx_3"; exon_id "chr13_51254910_51255101_+"; exonnum "1"; txlen "4463";
chr13	HAVANA	exon	51254916	51255026	0	+	.	gene_id "ENSMUSG00000021395.12"; transcript_id "ENSMUST00000095797.6"; gene_type "protein_coding"; gene_name "Spin1"; transcript_type "protein_coding"; transcript_name "Spin1-201"; exon_number 1; exon_id "ENSMUSE00000615586.6"; level 2; protein_id "ENSMUSP00000093473.6"; transcript_support_level "1"; mgi_id "MGI:109242"; tag "basic"; tag "Ensembl_canonical"; tag "GENCODE_Primary"; tag "appris_principal_1"; tag "CCDS"; ccdsid "CCDS26510.1"; havana_gene "OTTMUSG00000067356.1"; havana_transcript "OTTMUST00000163108.1";
chr13	HAVANA	UTR	51254916	51255026	0	+	.	gene_id "ENSMUSG00000021395.12"; transcript_id "ENSMUST00000095797.6"; gene_type "protein_coding"; gene_name "Spin1"; transcript_type "protein_coding"; transcript_name "Spin1-201"; exon_number 1; exon_id "ENSMUSE00000615586.6"; level 2; protein_id "ENSMUSP00000093473.6"; transcript_support_level "1"; mgi_id "MGI:109242"; tag "basic"; tag "Ensembl_canonical"; tag "GENCODE_Primary"; tag "appris_principal_1"; tag "CCDS"; ccdsid "CCDS26510.1"; havana_gene "OTTMUSG00000067356.1"; havana_transcript "OTTMUST00000163108.1";
chr13	HAVANA	gene	51254916	51306582	0	+	.	gene_id "ENSMUSG00000021395.12"; gene_type "protein_coding"; gene_name "Spin1"; level 2; mgi_id "MGI:109242"; havana_gene "OTTMUSG00000067356.1";
chr13	HAVANA	transcript	51254916	51306582	0	+	.	gene_id "ENSMUSG00000021395.12"; transcript_id "ENSMUST00000095797.6"; gene_type "protein_coding"; gene_name "Spin1"; transcript_type "protein_coding"; transcript_name "Spin1-201"; level 2; protein_id "ENSMUSP00000093473.6"; transcript_support_level "1"; mgi_id "MGI:109242"; tag "basic"; tag "Ensembl_canonical"; tag "GENCODE_Primary"; tag "appris_principal_1"; tag "CCDS"; ccdsid "CCDS26510.1"; havana_gene "OTTMUSG00000067356.1"; havana_transcript "OTTMUST00000163108.1";
chr13	HAVANA	UTR	51277124	51277272	0	+	.	gene_id "ENSMUSG00000021395.12"; transcript_id "ENSMUST00000095797.6"; gene_type "protein_coding"; gene_name "Spin1"; transcript_type "protein_coding"; transcript_name "Spin1-201"; exon_number 2; exon_id "ENSMUSE00000615585.2"; level 2; protein_id "ENSMUSP00000093473.6"; transcript_support_level "1"; mgi_id "MGI:109242"; tag "basic"; tag "Ensembl_canonical"; tag "GENCODE_Primary"; tag "appris_principal_1"; tag "CCDS"; ccdsid "CCDS26510.1"; havana_gene "OTTMUSG00000067356.1"; havana_transcript "OTTMUST00000163108.1";
chr13	HAVANA	exon	51277124	51277324	0	+	.	gene_id "ENSMUSG00000021395.12"; transcript_id "ENSMUST00000095797.6"; gene_type "protein_coding"; gene_name "Spin1"; transcript_type "protein_coding"; transcript_name "Spin1-201"; exon_number 2; exon_id "ENSMUSE00000615585.2"; level 2; protein_id "ENSMUSP00000093473.6"; transcript_support_level "1"; mgi_id "MGI:109242"; tag "basic"; tag "Ensembl_canonical"; tag "GENCODE_Primary"; tag "appris_principal_1"; tag "CCDS"; ccdsid "CCDS26510.1"; havana_gene "OTTMUSG00000067356.1"; havana_transcript "OTTMUST00000163108.1";
chr13	ENSEMBL_gcm37	exon	51277124	51277324	148.920216283174	+	.	gene_id "ENSMUSG00000021395.12"; transcript_id "ENSMUSG00000021395.12_tx_3"; exon_id "chr13_51277124_51277324_+"; exonnum "2"; txlen "4463";
chr13	HAVANA	start_codon	51277273	51277275	0	+	0	gene_id "ENSMUSG00000021395.12"; transcript_id "ENSMUST00000095797.6"; gene_type "protein_coding"; gene_name "Spin1"; transcript_type "protein_coding"; transcript_name "Spin1-201"; exon_number 2; exon_id "ENSMUSE00000615585.2"; level 2; protein_id "ENSMUSP00000093473.6"; transcript_support_level "1"; mgi_id "MGI:109242"; tag "basic"; tag "Ensembl_canonical"; tag "GENCODE_Primary"; tag "appris_principal_1"; tag "CCDS"; ccdsid "CCDS26510.1"; havana_gene "OTTMUSG00000067356.1"; havana_transcript "OTTMUST00000163108.1";
chr13	HAVANA	CDS	51277273	51277324	0	+	0	gene_id "ENSMUSG00000021395.12"; transcript_id "ENSMUST00000095797.6"; gene_type "protein_coding"; gene_name "Spin1"; transcript_type "protein_coding"; transcript_name "Spin1-201"; exon_number 2; exon_id "ENSMUSE00000615585.2"; level 2; protein_id "ENSMUSP00000093473.6"; transcript_support_level "1"; mgi_id "MGI:109242"; tag "basic"; tag "Ensembl_canonical"; tag "GENCODE_Primary"; tag "appris_principal_1"; tag "CCDS"; ccdsid "CCDS26510.1"; havana_gene "OTTMUSG00000067356.1"; havana_transcript "OTTMUST00000163108.1";
chr13	HAVANA	exon	51281961	51282009	0	+	.	gene_id "ENSMUSG00000021395.12"; transcript_id "ENSMUST00000095797.6"; gene_type "protein_coding"; gene_name "Spin1"; transcript_type "protein_coding"; transcript_name "Spin1-201"; exon_number 3; exon_id "ENSMUSE00000615584.2"; level 2; protein_id "ENSMUSP00000093473.6"; transcript_support_level "1"; mgi_id "MGI:109242"; tag "basic"; tag "Ensembl_canonical"; tag "GENCODE_Primary"; tag "appris_principal_1"; tag "CCDS"; ccdsid "CCDS26510.1"; havana_gene "OTTMUSG00000067356.1"; havana_transcript "OTTMUST00000163108.1";
chr13	HAVANA	CDS	51281961	51282009	0	+	2	gene_id "ENSMUSG00000021395.12"; transcript_id "ENSMUST00000095797.6"; gene_type "protein_coding"; gene_name "Spin1"; transcript_type "protein_coding"; transcript_name "Spin1-201"; exon_number 3; exon_id "ENSMUSE00000615584.2"; level 2; protein_id "ENSMUSP00000093473.6"; transcript_support_level "1"; mgi_id "MGI:109242"; tag "basic"; tag "Ensembl_canonical"; tag "GENCODE_Primary"; tag "appris_principal_1"; tag "CCDS"; ccdsid "CCDS26510.1"; havana_gene "OTTMUSG00000067356.1"; havana_transcript "OTTMUST00000163108.1";
chr13	ENSEMBL_gcm37	exon	51281961	51282009	148.920216283174	+	.	gene_id "ENSMUSG00000021395.12"; transcript_id "ENSMUSG00000021395.12_tx_3"; exon_id "chr13_51281961_51282009_+"; exonnum "3"; txlen "4463";
chr13	HAVANA	exon	51288355	51288418	0	+	.	gene_id "ENSMUSG00000021395.12"; transcript_id "ENSMUST00000223152.2"; gene_type "protein_coding"; gene_name "Spin1"; transcript_type "protein_coding_CDS_not_defined"; transcript_name "Spin1-202"; exon_number 1; exon_id "ENSMUSE00001421166.2"; level 2; transcript_support_level "1"; mgi_id "MGI:109242"; havana_gene "OTTMUSG00000067356.1"; havana_transcript "OTTMUST00000163109.1";
chr13	HAVANA	transcript	51288355	51306530	0	+	.	gene_id "ENSMUSG00000021395.12"; transcript_id "ENSMUST00000223152.2"; gene_type "protein_coding"; gene_name "Spin1"; transcript_type "protein_coding_CDS_not_defined"; transcript_name "Spin1-202"; level 2; transcript_support_level "1"; mgi_id "MGI:109242"; havana_gene "OTTMUSG00000067356.1"; havana_transcript "OTTMUST00000163109.1";
chr13	HAVANA	exon	51293393	51293646	0	+	.	gene_id "ENSMUSG00000021395.12"; transcript_id "ENSMUST00000095797.6"; gene_type "protein_coding"; gene_name "Spin1"; transcript_type "protein_coding"; transcript_name "Spin1-201"; exon_number 4; exon_id "ENSMUSE00000351341.5"; level 2; protein_id "ENSMUSP00000093473.6"; transcript_support_level "1"; mgi_id "MGI:109242"; tag "basic"; tag "Ensembl_canonical"; tag "GENCODE_Primary"; tag "appris_principal_1"; tag "CCDS"; ccdsid "CCDS26510.1"; havana_gene "OTTMUSG00000067356.1"; havana_transcript "OTTMUST00000163108.1";
chr13	HAVANA	CDS	51293393	51293646	0	+	1	gene_id "ENSMUSG00000021395.12"; transcript_id "ENSMUST00000095797.6"; gene_type "protein_coding"; gene_name "Spin1"; transcript_type "protein_coding"; transcript_name "Spin1-201"; exon_number 4; exon_id "ENSMUSE00000351341.5"; level 2; protein_id "ENSMUSP00000093473.6"; transcript_support_level "1"; mgi_id "MGI:109242"; tag "basic"; tag "Ensembl_canonical"; tag "GENCODE_Primary"; tag "appris_principal_1"; tag "CCDS"; ccdsid "CCDS26510.1"; havana_gene "OTTMUSG00000067356.1"; havana_transcript "OTTMUST00000163108.1";
chr13	HAVANA	exon	51293393	51293646	0	+	.	gene_id "ENSMUSG00000021395.12"; transcript_id "ENSMUST00000223152.2"; gene_type "protein_coding"; gene_name "Spin1"; transcript_type "protein_coding_CDS_not_defined"; transcript_name "Spin1-202"; exon_number 2; exon_id "ENSMUSE00001414729.2"; level 2; transcript_support_level "1"; mgi_id "MGI:109242"; havana_gene "OTTMUSG00000067356.1"; havana_transcript "OTTMUST00000163109.1";
chr13	ENSEMBL_gcm37	exon	51293393	51293646	148.920216283174	+	.	gene_id "ENSMUSG00000021395.12"; transcript_id "ENSMUSG00000021395.12_tx_3"; exon_id "chr13_51293393_51293646_+"; exonnum "4"; txlen "4463";
chr13	HAVANA	exon	51298338	51298571	0	+	.	gene_id "ENSMUSG00000021395.12"; transcript_id "ENSMUST00000095797.6"; gene_type "protein_coding"; gene_name "Spin1"; transcript_type "protein_coding"; transcript_name "Spin1-201"; exon_number 5; exon_id "ENSMUSE00000240748.4"; level 2; protein_id "ENSMUSP00000093473.6"; transcript_support_level "1"; mgi_id "MGI:109242"; tag "basic"; tag "Ensembl_canonical"; tag "GENCODE_Primary"; tag "appris_principal_1"; tag "CCDS"; ccdsid "CCDS26510.1"; havana_gene "OTTMUSG00000067356.1"; havana_transcript "OTTMUST00000163108.1";
chr13	HAVANA	CDS	51298338	51298571	0	+	2	gene_id "ENSMUSG00000021395.12"; transcript_id "ENSMUST00000095797.6"; gene_type "protein_coding"; gene_name "Spin1"; transcript_type "protein_coding"; transcript_name "Spin1-201"; exon_number 5; exon_id "ENSMUSE00000240748.4"; level 2; protein_id "ENSMUSP00000093473.6"; transcript_support_level "1"; mgi_id "MGI:109242"; tag "basic"; tag "Ensembl_canonical"; tag "GENCODE_Primary"; tag "appris_principal_1"; tag "CCDS"; ccdsid "CCDS26510.1"; havana_gene "OTTMUSG00000067356.1"; havana_transcript "OTTMUST00000163108.1";
chr13	HAVANA	exon	51298338	51298571	0	+	.	gene_id "ENSMUSG00000021395.12"; transcript_id "ENSMUST00000223152.2"; gene_type "protein_coding"; gene_name "Spin1"; transcript_type "protein_coding_CDS_not_defined"; transcript_name "Spin1-202"; exon_number 3; exon_id "ENSMUSE00001419641.2"; level 2; transcript_support_level "1"; mgi_id "MGI:109242"; havana_gene "OTTMUSG00000067356.1"; havana_transcript "OTTMUST00000163109.1";
chr13	ENSEMBL_gcm37	exon	51298338	51298571	148.920216283174	+	.	gene_id "ENSMUSG00000021395.12"; transcript_id "ENSMUSG00000021395.12_tx_3"; exon_id "chr13_51298338_51298571_+"; exonnum "5"; txlen "4463";
chr13	HAVANA	CDS	51302998	51303194	0	+	2	gene_id "ENSMUSG00000021395.12"; transcript_id "ENSMUST00000095797.6"; gene_type "protein_coding"; gene_name "Spin1"; transcript_type "protein_coding"; transcript_name "Spin1-201"; exon_number 6; exon_id "ENSMUSE00000475082.4"; level 2; protein_id "ENSMUSP00000093473.6"; transcript_support_level "1"; mgi_id "MGI:109242"; tag "basic"; tag "Ensembl_canonical"; tag "GENCODE_Primary"; tag "appris_principal_1"; tag "CCDS"; ccdsid "CCDS26510.1"; havana_gene "OTTMUSG00000067356.1"; havana_transcript "OTTMUST00000163108.1";
chr13	HAVANA	exon	51302998	51306530	0	+	.	gene_id "ENSMUSG00000021395.12"; transcript_id "ENSMUST00000223152.2"; gene_type "protein_coding"; gene_name "Spin1"; transcript_type "protein_coding_CDS_not_defined"; transcript_name "Spin1-202"; exon_number 4; exon_id "ENSMUSE00001414757.2"; level 2; transcript_support_level "1"; mgi_id "MGI:109242"; havana_gene "OTTMUSG00000067356.1"; havana_transcript "OTTMUST00000163109.1";
chr13	ENSEMBL_gcm37	exon	51302998	51306530	148.920216283174	+	.	gene_id "ENSMUSG00000021395.12"; transcript_id "ENSMUSG00000021395.12_tx_3"; exon_id "chr13_51302998_51306530_+"; exonnum "6"; txlen "4463";
chr13	HAVANA	exon	51302998	51306582	0	+	.	gene_id "ENSMUSG00000021395.12"; transcript_id "ENSMUST00000095797.6"; gene_type "protein_coding"; gene_name "Spin1"; transcript_type "protein_coding"; transcript_name "Spin1-201"; exon_number 6; exon_id "ENSMUSE00000475082.4"; level 2; protein_id "ENSMUSP00000093473.6"; transcript_support_level "1"; mgi_id "MGI:109242"; tag "basic"; tag "Ensembl_canonical"; tag "GENCODE_Primary"; tag "appris_principal_1"; tag "CCDS"; ccdsid "CCDS26510.1"; havana_gene "OTTMUSG00000067356.1"; havana_transcript "OTTMUST00000163108.1";
chr13	HAVANA	stop_codon	51303195	51303197	0	+	0	gene_id "ENSMUSG00000021395.12"; transcript_id "ENSMUST00000095797.6"; gene_type "protein_coding"; gene_name "Spin1"; transcript_type "protein_coding"; transcript_name "Spin1-201"; exon_number 6; exon_id "ENSMUSE00000475082.4"; level 2; protein_id "ENSMUSP00000093473.6"; transcript_support_level "1"; mgi_id "MGI:109242"; tag "basic"; tag "Ensembl_canonical"; tag "GENCODE_Primary"; tag "appris_principal_1"; tag "CCDS"; ccdsid "CCDS26510.1"; havana_gene "OTTMUSG00000067356.1"; havana_transcript "OTTMUST00000163108.1";
chr13	HAVANA	UTR	51303195	51306582	0	+	.	gene_id "ENSMUSG00000021395.12"; transcript_id "ENSMUST00000095797.6"; gene_type "protein_coding"; gene_name "Spin1"; transcript_type "protein_coding"; transcript_name "Spin1-201"; exon_number 6; exon_id "ENSMUSE00000475082.4"; level 2; protein_id "ENSMUSP00000093473.6"; transcript_support_level "1"; mgi_id "MGI:109242"; tag "basic"; tag "Ensembl_canonical"; tag "GENCODE_Primary"; tag "appris_principal_1"; tag "CCDS"; ccdsid "CCDS26510.1"; havana_gene "OTTMUSG00000067356.1"; havana_transcript "OTTMUST00000163108.1";
chr13	HAVANA	UTR	51325058	51325358	0	+	.	gene_id "ENSMUSG00000021396.6"; transcript_id "ENSMUST00000021828.6"; gene_type "protein_coding"; gene_name "Nxnl2"; transcript_type "protein_coding"; transcript_name "Nxnl2-201"; exon_number 1; exon_id "ENSMUSE00000400684.6"; level 2; protein_id "ENSMUSP00000021828.5"; transcript_support_level "1"; mgi_id "MGI:1922374"; tag "basic"; tag "Ensembl_canonical"; tag "GENCODE_Primary"; tag "appris_principal_1"; tag "CCDS"; ccdsid "CCDS26511.1"; havana_gene "OTTMUSG00000067373.1"; havana_transcript "OTTMUST00000163143.1";
chr13	HAVANA	exon	51325058	51325660	0	+	.	gene_id "ENSMUSG00000021396.6"; transcript_id "ENSMUST00000021828.6"; gene_type "protein_coding"; gene_name "Nxnl2"; transcript_type "protein_coding"; transcript_name "Nxnl2-201"; exon_number 1; exon_id "ENSMUSE00000400684.6"; level 2; protein_id "ENSMUSP00000021828.5"; transcript_support_level "1"; mgi_id "MGI:1922374"; tag "basic"; tag "Ensembl_canonical"; tag "GENCODE_Primary"; tag "appris_principal_1"; tag "CCDS"; ccdsid "CCDS26511.1"; havana_gene "OTTMUSG00000067373.1"; havana_transcript "OTTMUST00000163143.1";
chr13	HAVANA	gene	51325058	51329224	0	+	.	gene_id "ENSMUSG00000021396.6"; gene_type "protein_coding"; gene_name "Nxnl2"; level 2; mgi_id "MGI:1922374"; havana_gene "OTTMUSG00000067373.1";
chr13	HAVANA	transcript	51325058	51329224	0	+	.	gene_id "ENSMUSG00000021396.6"; transcript_id "ENSMUST00000021828.6"; gene_type "protein_coding"; gene_name "Nxnl2"; transcript_type "protein_coding"; transcript_name "Nxnl2-201"; level 2; protein_id "ENSMUSP00000021828.5"; transcript_support_level "1"; mgi_id "MGI:1922374"; tag "basic"; tag "Ensembl_canonical"; tag "GENCODE_Primary"; tag "appris_principal_1"; tag "CCDS"; ccdsid "CCDS26511.1"; havana_gene "OTTMUSG00000067373.1"; havana_transcript "OTTMUST00000163143.1";
chr13	HAVANA	transcript	51325095	51327998	0	+	.	gene_id "ENSMUSG00000021396.6"; transcript_id "ENSMUST00000221339.2"; gene_type "protein_coding"; gene_name "Nxnl2"; transcript_type "retained_intron"; transcript_name "Nxnl2-202"; level 2; transcript_support_level "NA"; mgi_id "MGI:1922374"; havana_gene "OTTMUSG00000067373.1"; havana_transcript "OTTMUST00000163144.1";
chr13	HAVANA	exon	51325095	51327998	0	+	.	gene_id "ENSMUSG00000021396.6"; transcript_id "ENSMUST00000221339.2"; gene_type "protein_coding"; gene_name "Nxnl2"; transcript_type "retained_intron"; transcript_name "Nxnl2-202"; exon_number 1; exon_id "ENSMUSE00001420440.2"; level 2; transcript_support_level "NA"; mgi_id "MGI:1922374"; havana_gene "OTTMUSG00000067373.1"; havana_transcript "OTTMUST00000163144.1";
chr13	HAVANA	start_codon	51325359	51325361	0	+	0	gene_id "ENSMUSG00000021396.6"; transcript_id "ENSMUST00000021828.6"; gene_type "protein_coding"; gene_name "Nxnl2"; transcript_type "protein_coding"; transcript_name "Nxnl2-201"; exon_number 1; exon_id "ENSMUSE00000400684.6"; level 2; protein_id "ENSMUSP00000021828.5"; transcript_support_level "1"; mgi_id "MGI:1922374"; tag "basic"; tag "Ensembl_canonical"; tag "GENCODE_Primary"; tag "appris_principal_1"; tag "CCDS"; ccdsid "CCDS26511.1"; havana_gene "OTTMUSG00000067373.1"; havana_transcript "OTTMUST00000163143.1";
chr13	HAVANA	CDS	51325359	51325660	0	+	0	gene_id "ENSMUSG00000021396.6"; transcript_id "ENSMUST00000021828.6"; gene_type "protein_coding"; gene_name "Nxnl2"; transcript_type "protein_coding"; transcript_name "Nxnl2-201"; exon_number 1; exon_id "ENSMUSE00000400684.6"; level 2; protein_id "ENSMUSP00000021828.5"; transcript_support_level "1"; mgi_id "MGI:1922374"; tag "basic"; tag "Ensembl_canonical"; tag "GENCODE_Primary"; tag "appris_principal_1"; tag "CCDS"; ccdsid "CCDS26511.1"; havana_gene "OTTMUSG00000067373.1"; havana_transcript "OTTMUST00000163143.1";
chr13	HAVANA	CDS	51328661	51328826	0	+	1	gene_id "ENSMUSG00000021396.6"; transcript_id "ENSMUST00000021828.6"; gene_type "protein_coding"; gene_name "Nxnl2"; transcript_type "protein_coding"; transcript_name "Nxnl2-201"; exon_number 2; exon_id "ENSMUSE00000117551.6"; level 2; protein_id "ENSMUSP00000021828.5"; transcript_support_level "1"; mgi_id "MGI:1922374"; tag "basic"; tag "Ensembl_canonical"; tag "GENCODE_Primary"; tag "appris_principal_1"; tag "CCDS"; ccdsid "CCDS26511.1"; havana_gene "OTTMUSG00000067373.1"; havana_transcript "OTTMUST00000163143.1";
chr13	HAVANA	exon	51328661	51329224	0	+	.	gene_id "ENSMUSG00000021396.6"; transcript_id "ENSMUST00000021828.6"; gene_type "protein_coding"; gene_name "Nxnl2"; transcript_type "protein_coding"; transcript_name "Nxnl2-201"; exon_number 2; exon_id "ENSMUSE00000117551.6"; level 2; protein_id "ENSMUSP00000021828.5"; transcript_support_level "1"; mgi_id "MGI:1922374"; tag "basic"; tag "Ensembl_canonical"; tag "GENCODE_Primary"; tag "appris_principal_1"; tag "CCDS"; ccdsid "CCDS26511.1"; havana_gene "OTTMUSG00000067373.1"; havana_transcript "OTTMUST00000163143.1";
chr13	HAVANA	stop_codon	51328827	51328829	0	+	0	gene_id "ENSMUSG00000021396.6"; transcript_id "ENSMUST00000021828.6"; gene_type "protein_coding"; gene_name "Nxnl2"; transcript_type "protein_coding"; transcript_name "Nxnl2-201"; exon_number 2; exon_id "ENSMUSE00000117551.6"; level 2; protein_id "ENSMUSP00000021828.5"; transcript_support_level "1"; mgi_id "MGI:1922374"; tag "basic"; tag "Ensembl_canonical"; tag "GENCODE_Primary"; tag "appris_principal_1"; tag "CCDS"; ccdsid "CCDS26511.1"; havana_gene "OTTMUSG00000067373.1"; havana_transcript "OTTMUST00000163143.1";
chr13	HAVANA	UTR	51328827	51329224	0	+	.	gene_id "ENSMUSG00000021396.6"; transcript_id "ENSMUST00000021828.6"; gene_type "protein_coding"; gene_name "Nxnl2"; transcript_type "protein_coding"; transcript_name "Nxnl2-201"; exon_number 2; exon_id "ENSMUSE00000117551.6"; level 2; protein_id "ENSMUSP00000021828.5"; transcript_support_level "1"; mgi_id "MGI:1922374"; tag "basic"; tag "Ensembl_canonical"; tag "GENCODE_Primary"; tag "appris_principal_1"; tag "CCDS"; ccdsid "CCDS26511.1"; havana_gene "OTTMUSG00000067373.1"; havana_transcript "OTTMUST00000163143.1";
chr13	ENSEMBL	gene	51356734	51356871	0	+	.	gene_id "ENSMUSG00002075045.1"; gene_type "miRNA"; gene_name "Gm54751"; level 3; mgi_id "MGI:6845979";
chr13	ENSEMBL	transcript	51356734	51356871	0	+	.	gene_id "ENSMUSG00002075045.1"; transcript_id "ENSMUST00020182383.1"; gene_type "miRNA"; gene_name "Gm54751"; transcript_type "miRNA"; transcript_name "Gm54751-201"; level 3; mgi_id "MGI:6845979"; tag "basic"; tag "Ensembl_canonical"; tag "GENCODE_Primary";
chr13	ENSEMBL	exon	51356734	51356871	0	+	.	gene_id "ENSMUSG00002075045.1"; transcript_id "ENSMUST00020182383.1"; gene_type "miRNA"; gene_name "Gm54751"; transcript_type "miRNA"; transcript_name "Gm54751-201"; exon_number 1; exon_id "ENSMUSE00011468053.1"; level 3; mgi_id "MGI:6845979"; tag "basic"; tag "Ensembl_canonical"; tag "GENCODE_Primary";
chr13	sragcm37_es	exon	51362690	51362821	0.00647036896691562	+	.	gene_id "ENSMUSG00000021396.6"; transcript_id "ENSMUSG00000021396.6_tx_3"; exon_id "chr13_51362690_51362821_+"; exonnum "1"; txlen "688";
chr13	sragcm37_mid	exon	51363195	51363322	0.00736478263604306	+	.	gene_id "ENSMUSG00000021396.6"; transcript_id "ENSMUSG00000021396.6_tx_2"; exon_id "chr13_51363195_51363322_+"; exonnum "1"; txlen "915";
chr13	sragcm37_mid	exon	51363195	51363322	0.00647036896691562	+	.	gene_id "ENSMUSG00000021396.6"; transcript_id "ENSMUSG00000021396.6_tx_3"; exon_id "chr13_51363195_51363322_+"; exonnum "2"; txlen "688";
chr13	sragcm37_mid	exon	51387080	51387204	0.00736478263604306	+	.	gene_id "ENSMUSG00000021396.6"; transcript_id "ENSMUSG00000021396.6_tx_2"; exon_id "chr13_51387080_51387204_+"; exonnum "2"; txlen "915";
chr13	sragcm37_mid	exon	51388498	51388634	0.00736478263604306	+	.	gene_id "ENSMUSG00000021396.6"; transcript_id "ENSMUSG00000021396.6_tx_2"; exon_id "chr13_51388498_51388634_+"; exonnum "3"; txlen "915";
chr13	sragcm37_ss	exon	51389706	51390230	0.00736478263604306	+	.	gene_id "ENSMUSG00000021396.6"; transcript_id "ENSMUSG00000021396.6_tx_2"; exon_id "chr13_51389706_51390230_+"; exonnum "4"; txlen "915";
chr13	sragcm37_mid	exon	51405898	51406010	0.00647036896691562	+	.	gene_id "ENSMUSG00000021396.6"; transcript_id "ENSMUSG00000021396.6_tx_3"; exon_id "chr13_51405898_51406010_+"; exonnum "3"; txlen "688";
chr13	sragcm37_ss	exon	51408740	51409054	0.00647036896691562	+	.	gene_id "ENSMUSG00000021396.6"; transcript_id "ENSMUSG00000021396.6_tx_3"; exon_id "chr13_51408740_51409054_+"; exonnum "4"; txlen "688";
chr13	HAVANA	exon	51492957	51493101	0	+	.	gene_id "ENSMUSG00000113426.2"; transcript_id "ENSMUST00000221253.2"; gene_type "processed_pseudogene"; gene_name "Gm6056"; transcript_type "processed_pseudogene"; transcript_name "Gm6056-201"; exon_number 1; exon_id "ENSMUSE00001414436.2"; level 2; transcript_support_level "NA"; mgi_id "MGI:3648619"; ont "PGO:0000004"; tag "basic"; tag "Ensembl_canonical"; tag "GENCODE_Primary"; havana_gene "OTTMUSG00000067414.1"; havana_transcript "OTTMUST00000163217.1";
chr13	HAVANA	gene	51492957	51493743	0	+	.	gene_id "ENSMUSG00000113426.2"; gene_type "processed_pseudogene"; gene_name "Gm6056"; level 2; mgi_id "MGI:3648619"; havana_gene "OTTMUSG00000067414.1";
chr13	HAVANA	transcript	51492957	51493743	0	+	.	gene_id "ENSMUSG00000113426.2"; transcript_id "ENSMUST00000221253.2"; gene_type "processed_pseudogene"; gene_name "Gm6056"; transcript_type "processed_pseudogene"; transcript_name "Gm6056-201"; level 2; transcript_support_level "NA"; mgi_id "MGI:3648619"; ont "PGO:0000004"; tag "basic"; tag "Ensembl_canonical"; tag "GENCODE_Primary"; havana_gene "OTTMUSG00000067414.1"; havana_transcript "OTTMUST00000163217.1";
chr13	HAVANA	exon	51493401	51493743	0	+	.	gene_id "ENSMUSG00000113426.2"; transcript_id "ENSMUST00000221253.2"; gene_type "processed_pseudogene"; gene_name "Gm6056"; transcript_type "processed_pseudogene"; transcript_name "Gm6056-201"; exon_number 2; exon_id "ENSMUSE00001417623.2"; level 2; transcript_support_level "NA"; mgi_id "MGI:3648619"; ont "PGO:0000004"; tag "basic"; tag "Ensembl_canonical"; tag "GENCODE_Primary"; havana_gene "OTTMUSG00000067414.1"; havana_transcript "OTTMUST00000163217.1";
chr13	HAVANA	gene	51499032	51499634	0	+	.	gene_id "ENSMUSG00000113162.2"; gene_type "processed_pseudogene"; gene_name "Gm47554"; level 2; mgi_id "MGI:6096574"; havana_gene "OTTMUSG00000067415.1";
chr13	HAVANA	transcript	51499032	51499634	0	+	.	gene_id "ENSMUSG00000113162.2"; transcript_id "ENSMUST00000222986.2"; gene_type "processed_pseudogene"; gene_name "Gm47554"; transcript_type "processed_pseudogene"; transcript_name "Gm47554-201"; level 2; transcript_support_level "NA"; mgi_id "MGI:6096574"; ont "PGO:0000004"; tag "basic"; tag "Ensembl_canonical"; tag "GENCODE_Primary"; havana_gene "OTTMUSG00000067415.1"; havana_transcript "OTTMUST00000163218.1";
chr13	HAVANA	exon	51499032	51499634	0	+	.	gene_id "ENSMUSG00000113162.2"; transcript_id "ENSMUST00000222986.2"; gene_type "processed_pseudogene"; gene_name "Gm47554"; transcript_type "processed_pseudogene"; transcript_name "Gm47554-201"; exon_number 1; exon_id "ENSMUSE00001419312.2"; level 2; transcript_support_level "NA"; mgi_id "MGI:6096574"; ont "PGO:0000004"; tag "basic"; tag "Ensembl_canonical"; tag "GENCODE_Primary"; havana_gene "OTTMUSG00000067415.1"; havana_transcript "OTTMUST00000163218.1";
chr13	sragcm37_mid	exon	51509744	51509883	0.00832340569523292	+	.	gene_id "ENSMUSG00000142103.1"; transcript_id "ENSMUSG00000142103.1_tx_5"; exon_id "chr13_51509744_51509883_+"; exonnum "1"; txlen "681";
chr13	sragcm37_mid	exon	51509744	51509883	0.00768628970589682	+	.	gene_id "ENSMUSG00000142103.1"; transcript_id "ENSMUSG00000142103.1_tx_6"; exon_id "chr13_51509744_51509883_+"; exonnum "1"; txlen "625";
chr13	sragcm37_ss	exon	51511317	51511857	0.00832340569523292	+	.	gene_id "ENSMUSG00000142103.1"; transcript_id "ENSMUSG00000142103.1_tx_5"; exon_id "chr13_51511317_51511857_+"; exonnum "2"; txlen "681";
chr13	sragcm37_mid	exon	51516371	51516570	0.00768628970589682	+	.	gene_id "ENSMUSG00000142103.1"; transcript_id "ENSMUSG00000142103.1_tx_6"; exon_id "chr13_51516371_51516570_+"; exonnum "2"; txlen "625";
chr13	HAVANA	exon	51519507	51519778	0	+	.	gene_id "ENSMUSG00000142103.1"; transcript_id "ENSMUST00000369053.1"; gene_type "lncRNA"; gene_name "ENSMUSG00000142103"; transcript_type "lncRNA"; transcript_name "ENSMUST00000369053"; exon_number 1; exon_id "ENSMUSE00001726116.1"; level 2; tag "basic"; tag "Ensembl_canonical"; tag "GENCODE_Primary"; tag "TAGENE";
chr13	HAVANA	transcript	51519507	51525966	0	+	.	gene_id "ENSMUSG00000142103.1"; transcript_id "ENSMUST00000369053.1"; gene_type "lncRNA"; gene_name "ENSMUSG00000142103"; transcript_type "lncRNA"; transcript_name "ENSMUST00000369053"; level 2; tag "basic"; tag "Ensembl_canonical"; tag "GENCODE_Primary"; tag "TAGENE";
chr13	HAVANA	gene	51519507	51525969	0	+	.	gene_id "ENSMUSG00000142103.1"; gene_type "lncRNA"; gene_name "ENSMUSG00000142103"; level 2;
chr13	HAVANA	exon	51523705	51523745	0	+	.	gene_id "ENSMUSG00000142103.1"; transcript_id "ENSMUST00000369054.1"; gene_type "lncRNA"; gene_name "ENSMUSG00000142103"; transcript_type "lncRNA"; transcript_name "ENSMUST00000369054"; exon_number 1; exon_id "ENSMUSE00001726115.1"; level 2; tag "TAGENE";
chr13	HAVANA	transcript	51523705	51525969	0	+	.	gene_id "ENSMUSG00000142103.1"; transcript_id "ENSMUST00000369054.1"; gene_type "lncRNA"; gene_name "ENSMUSG00000142103"; transcript_type "lncRNA"; transcript_name "ENSMUST00000369054"; level 2; tag "TAGENE";
chr13	HAVANA	exon	51525682	51525966	0	+	.	gene_id "ENSMUSG00000142103.1"; transcript_id "ENSMUST00000369053.1"; gene_type "lncRNA"; gene_name "ENSMUSG00000142103"; transcript_type "lncRNA"; transcript_name "ENSMUST00000369053"; exon_number 2; exon_id "ENSMUSE00001726118.1"; level 2; tag "basic"; tag "Ensembl_canonical"; tag "GENCODE_Primary"; tag "TAGENE";
chr13	ENSEMBL_gcm37	exon	51525682	51525966	0.00768628970589682	+	.	gene_id "ENSMUSG00000142103.1"; transcript_id "ENSMUSG00000142103.1_tx_6"; exon_id "chr13_51525682_51525966_+"; exonnum "3"; txlen "625";
chr13	HAVANA	exon	51525682	51525969	0	+	.	gene_id "ENSMUSG00000142103.1"; transcript_id "ENSMUST00000369054.1"; gene_type "lncRNA"; gene_name "ENSMUSG00000142103"; transcript_type "lncRNA"; transcript_name "ENSMUST00000369054"; exon_number 2; exon_id "ENSMUSE00001726117.1"; level 2; tag "TAGENE";
chr13	sragcm37_es	exon	51551586	51551723	0.00407342215498736	+	.	gene_id "ENSMUSG00000135355.1"; transcript_id "ENSMUSG00000135355.1_tx_2"; exon_id "chr13_51551586_51551723_+"; exonnum "1"; txlen "514";
chr13	sragcm37_mid	exon	51557582	51557674	0.00407342215498736	+	.	gene_id "ENSMUSG00000135355.1"; transcript_id "ENSMUSG00000135355.1_tx_2"; exon_id "chr13_51557582_51557674_+"; exonnum "2"; txlen "514";
chr13	HAVANA	exon	51557906	51557970	0	+	.	gene_id "ENSMUSG00000135355.1"; transcript_id "ENSMUST00000329593.1"; gene_type "lncRNA"; gene_name "ENSMUSG00000135355"; transcript_type "lncRNA"; transcript_name "ENSMUST00000329593"; exon_number 1; exon_id "ENSMUSE00001649839.1"; level 2; tag "basic"; tag "Ensembl_canonical"; tag "GENCODE_Primary"; tag "TAGENE";
chr13	HAVANA	gene	51557906	51558840	0	+	.	gene_id "ENSMUSG00000135355.1"; gene_type "lncRNA"; gene_name "ENSMUSG00000135355"; level 2;
chr13	HAVANA	transcript	51557906	51558840	0	+	.	gene_id "ENSMUSG00000135355.1"; transcript_id "ENSMUST00000329593.1"; gene_type "lncRNA"; gene_name "ENSMUSG00000135355"; transcript_type "lncRNA"; transcript_name "ENSMUST00000329593"; level 2; tag "basic"; tag "Ensembl_canonical"; tag "GENCODE_Primary"; tag "TAGENE";
chr13	HAVANA	exon	51558558	51558840	0	+	.	gene_id "ENSMUSG00000135355.1"; transcript_id "ENSMUST00000329593.1"; gene_type "lncRNA"; gene_name "ENSMUSG00000135355"; transcript_type "lncRNA"; transcript_name "ENSMUST00000329593"; exon_number 2; exon_id "ENSMUSE00001649838.1"; level 2; tag "basic"; tag "Ensembl_canonical"; tag "GENCODE_Primary"; tag "TAGENE";
chr13	ENSEMBL_gcm37	exon	51558558	51558840	0.00407342215498736	+	.	gene_id "ENSMUSG00000135355.1"; transcript_id "ENSMUSG00000135355.1_tx_2"; exon_id "chr13_51558558_51558840_+"; exonnum "3"; txlen "514";
chr13	HAVANA	exon	51562675	51562981	0	+	.	gene_id "ENSMUSG00000067586.5"; transcript_id "ENSMUST00000087978.5"; gene_type "protein_coding"; gene_name "S1pr3"; transcript_type "protein_coding"; transcript_name "S1pr3-201"; exon_number 1; exon_id "ENSMUSE00000615539.4"; level 2; protein_id "ENSMUSP00000085293.4"; transcript_support_level "1"; mgi_id "MGI:1339365"; tag "basic"; tag "Ensembl_canonical"; tag "GENCODE_Primary"; tag "appris_principal_1"; tag "CCDS"; ccdsid "CCDS26512.1"; havana_gene "OTTMUSG00000067417.1"; havana_transcript "OTTMUST00000163221.1";
chr13	HAVANA	UTR	51562675	51562981	0	+	.	gene_id "ENSMUSG00000067586.5"; transcript_id "ENSMUST00000087978.5"; gene_type "protein_coding"; gene_name "S1pr3"; transcript_type "protein_coding"; transcript_name "S1pr3-201"; exon_number 1; exon_id "ENSMUSE00000615539.4"; level 2; protein_id "ENSMUSP00000085293.4"; transcript_support_level "1"; mgi_id "MGI:1339365"; tag "basic"; tag "Ensembl_canonical"; tag "GENCODE_Primary"; tag "appris_principal_1"; tag "CCDS"; ccdsid "CCDS26512.1"; havana_gene "OTTMUSG00000067417.1"; havana_transcript "OTTMUST00000163221.1";
chr13	HAVANA	gene	51562675	51576833	0	+	.	gene_id "ENSMUSG00000067586.5"; gene_type "protein_coding"; gene_name "S1pr3"; level 2; mgi_id "MGI:1339365"; havana_gene "OTTMUSG00000067417.1";
chr13	HAVANA	transcript	51562675	51576833	0	+	.	gene_id "ENSMUSG00000067586.5"; transcript_id "ENSMUST00000087978.5"; gene_type "protein_coding"; gene_name "S1pr3"; transcript_type "protein_coding"; transcript_name "S1pr3-201"; level 2; protein_id "ENSMUSP00000085293.4"; transcript_support_level "1"; mgi_id "MGI:1339365"; tag "basic"; tag "Ensembl_canonical"; tag "GENCODE_Primary"; tag "appris_principal_1"; tag "CCDS"; ccdsid "CCDS26512.1"; havana_gene "OTTMUSG00000067417.1"; havana_transcript "OTTMUST00000163221.1";
chr13	HAVANA	UTR	51572678	51572820	0	+	.	gene_id "ENSMUSG00000067586.5"; transcript_id "ENSMUST00000087978.5"; gene_type "protein_coding"; gene_name "S1pr3"; transcript_type "protein_coding"; transcript_name "S1pr3-201"; exon_number 2; exon_id "ENSMUSE00000549332.3"; level 2; protein_id "ENSMUSP00000085293.4"; transcript_support_level "1"; mgi_id "MGI:1339365"; tag "basic"; tag "Ensembl_canonical"; tag "GENCODE_Primary"; tag "appris_principal_1"; tag "CCDS"; ccdsid "CCDS26512.1"; havana_gene "OTTMUSG00000067417.1"; havana_transcript "OTTMUST00000163221.1";
chr13	HAVANA	exon	51572678	51576833	0	+	.	gene_id "ENSMUSG00000067586.5"; transcript_id "ENSMUST00000087978.5"; gene_type "protein_coding"; gene_name "S1pr3"; transcript_type "protein_coding"; transcript_name "S1pr3-201"; exon_number 2; exon_id "ENSMUSE00000549332.3"; level 2; protein_id "ENSMUSP00000085293.4"; transcript_support_level "1"; mgi_id "MGI:1339365"; tag "basic"; tag "Ensembl_canonical"; tag "GENCODE_Primary"; tag "appris_principal_1"; tag "CCDS"; ccdsid "CCDS26512.1"; havana_gene "OTTMUSG00000067417.1"; havana_transcript "OTTMUST00000163221.1";
chr13	HAVANA	start_codon	51572821	51572823	0	+	0	gene_id "ENSMUSG00000067586.5"; transcript_id "ENSMUST00000087978.5"; gene_type "protein_coding"; gene_name "S1pr3"; transcript_type "protein_coding"; transcript_name "S1pr3-201"; exon_number 2; exon_id "ENSMUSE00000549332.3"; level 2; protein_id "ENSMUSP00000085293.4"; transcript_support_level "1"; mgi_id "MGI:1339365"; tag "basic"; tag "Ensembl_canonical"; tag "GENCODE_Primary"; tag "appris_principal_1"; tag "CCDS"; ccdsid "CCDS26512.1"; havana_gene "OTTMUSG00000067417.1"; havana_transcript "OTTMUST00000163221.1";
chr13	HAVANA	CDS	51572821	51573954	0	+	0	gene_id "ENSMUSG00000067586.5"; transcript_id "ENSMUST00000087978.5"; gene_type "protein_coding"; gene_name "S1pr3"; transcript_type "protein_coding"; transcript_name "S1pr3-201"; exon_number 2; exon_id "ENSMUSE00000549332.3"; level 2; protein_id "ENSMUSP00000085293.4"; transcript_support_level "1"; mgi_id "MGI:1339365"; tag "basic"; tag "Ensembl_canonical"; tag "GENCODE_Primary"; tag "appris_principal_1"; tag "CCDS"; ccdsid "CCDS26512.1"; havana_gene "OTTMUSG00000067417.1"; havana_transcript "OTTMUST00000163221.1";
chr13	HAVANA	stop_codon	51573955	51573957	0	+	0	gene_id "ENSMUSG00000067586.5"; transcript_id "ENSMUST00000087978.5"; gene_type "protein_coding"; gene_name "S1pr3"; transcript_type "protein_coding"; transcript_name "S1pr3-201"; exon_number 2; exon_id "ENSMUSE00000549332.3"; level 2; protein_id "ENSMUSP00000085293.4"; transcript_support_level "1"; mgi_id "MGI:1339365"; tag "basic"; tag "Ensembl_canonical"; tag "GENCODE_Primary"; tag "appris_principal_1"; tag "CCDS"; ccdsid "CCDS26512.1"; havana_gene "OTTMUSG00000067417.1"; havana_transcript "OTTMUST00000163221.1";
chr13	HAVANA	UTR	51573955	51576833	0	+	.	gene_id "ENSMUSG00000067586.5"; transcript_id "ENSMUST00000087978.5"; gene_type "protein_coding"; gene_name "S1pr3"; transcript_type "protein_coding"; transcript_name "S1pr3-201"; exon_number 2; exon_id "ENSMUSE00000549332.3"; level 2; protein_id "ENSMUSP00000085293.4"; transcript_support_level "1"; mgi_id "MGI:1339365"; tag "basic"; tag "Ensembl_canonical"; tag "GENCODE_Primary"; tag "appris_principal_1"; tag "CCDS"; ccdsid "CCDS26512.1"; havana_gene "OTTMUSG00000067417.1"; havana_transcript "OTTMUST00000163221.1";
chr13	sragcm37_es	exon	51719803	51720002	0.00503574438330776	+	.	gene_id "ENSMUSG00000126288.1"; transcript_id "ENSMUSG00000126288.1_tx_2"; exon_id "chr13_51719803_51720002_+"; exonnum "1"; txlen "590";
chr13	HAVANA	exon	51723687	51723725	0	+	.	gene_id "ENSMUSG00000126288.1"; transcript_id "ENSMUST00000275493.1"; gene_type "lncRNA"; gene_name "ENSMUSG00000126288"; transcript_type "lncRNA"; transcript_name "ENSMUST00000275493"; exon_number 1; exon_id "ENSMUSE00001546017.1"; level 2; tag "TAGENE";
chr13	HAVANA	exon	51723687	51723776	0	+	.	gene_id "ENSMUSG00000126288.1"; transcript_id "ENSMUST00000275494.1"; gene_type "lncRNA"; gene_name "ENSMUSG00000126288"; transcript_type "lncRNA"; transcript_name "ENSMUST00000275494"; exon_number 1; exon_id "ENSMUSE00001546016.1"; level 2; tag "basic"; tag "Ensembl_canonical"; tag "GENCODE_Primary"; tag "TAGENE";
chr13	HAVANA	gene	51723687	51724248	0	+	.	gene_id "ENSMUSG00000126288.1"; gene_type "lncRNA"; gene_name "ENSMUSG00000126288"; level 2;
chr13	HAVANA	transcript	51723687	51724248	0	+	.	gene_id "ENSMUSG00000126288.1"; transcript_id "ENSMUST00000275493.1"; gene_type "lncRNA"; gene_name "ENSMUSG00000126288"; transcript_type "lncRNA"; transcript_name "ENSMUST00000275493"; level 2; tag "TAGENE";
chr13	HAVANA	transcript	51723687	51724248	0	+	.	gene_id "ENSMUSG00000126288.1"; transcript_id "ENSMUST00000275494.1"; gene_type "lncRNA"; gene_name "ENSMUSG00000126288"; transcript_type "lncRNA"; transcript_name "ENSMUST00000275494"; level 2; tag "basic"; tag "Ensembl_canonical"; tag "GENCODE_Primary"; tag "TAGENE";
chr13	HAVANA	exon	51723859	51724248	0	+	.	gene_id "ENSMUSG00000126288.1"; transcript_id "ENSMUST00000275493.1"; gene_type "lncRNA"; gene_name "ENSMUSG00000126288"; transcript_type "lncRNA"; transcript_name "ENSMUST00000275493"; exon_number 2; exon_id "ENSMUSE00001546018.1"; level 2; tag "TAGENE";
chr13	HAVANA	exon	51723859	51724248	0	+	.	gene_id "ENSMUSG00000126288.1"; transcript_id "ENSMUST00000275494.1"; gene_type "lncRNA"; gene_name "ENSMUSG00000126288"; transcript_type "lncRNA"; transcript_name "ENSMUST00000275494"; exon_number 2; exon_id "ENSMUSE00001546018.1"; level 2; tag "basic"; tag "Ensembl_canonical"; tag "GENCODE_Primary"; tag "TAGENE";
chr13	ENSEMBL_gcm37	exon	51723859	51724248	0.00503574438330776	+	.	gene_id "ENSMUSG00000126288.1"; transcript_id "ENSMUSG00000126288.1_tx_2"; exon_id "chr13_51723859_51724248_+"; exonnum "2"; txlen "590";
chr13	sragcm37_es	exon	51792472	51792698	0.562857549271125	+	.	gene_id "ENSMUSG00000062248.6"; transcript_id "ENSMUSG00000062248.6_tx_2"; exon_id "chr13_51792472_51792698_+"; exonnum "1"; txlen "578";
chr13	sragcm37_mid	exon	51793272	51793443	0.562857549271125	+	.	gene_id "ENSMUSG00000062248.6"; transcript_id "ENSMUSG00000062248.6_tx_2"; exon_id "chr13_51793272_51793443_+"; exonnum "2"; txlen "578";
chr13	sragcm37_mid	exon	51796537	51796630	0.562857549271125	+	.	gene_id "ENSMUSG00000062248.6"; transcript_id "ENSMUSG00000062248.6_tx_2"; exon_id "chr13_51796537_51796630_+"; exonnum "3"; txlen "578";
chr13	sragcm37_mid	exon	51796717	51796801	0.562857549271125	+	.	gene_id "ENSMUSG00000062248.6"; transcript_id "ENSMUSG00000062248.6_tx_2"; exon_id "chr13_51796717_51796801_+"; exonnum "4"; txlen "578";
chr13	HAVANA	exon	51796723	51797078	0	+	.	gene_id "ENSMUSG00000139476.1"; transcript_id "ENSMUST00000353383.1"; gene_type "lncRNA"; gene_name "ENSMUSG00000139476"; transcript_type "lncRNA"; transcript_name "ENSMUST00000353383"; exon_number 1; exon_id "ENSMUSE00001695706.1"; level 2; tag "basic"; tag "Ensembl_canonical"; tag "GENCODE_Primary"; tag "TAGENE";
chr13	HAVANA	gene	51796723	51798643	0	+	.	gene_id "ENSMUSG00000139476.1"; gene_type "lncRNA"; gene_name "ENSMUSG00000139476"; level 2;
chr13	HAVANA	transcript	51796723	51798643	0	+	.	gene_id "ENSMUSG00000139476.1"; transcript_id "ENSMUST00000353383.1"; gene_type "lncRNA"; gene_name "ENSMUSG00000139476"; transcript_type "lncRNA"; transcript_name "ENSMUST00000353383"; level 2; tag "basic"; tag "Ensembl_canonical"; tag "GENCODE_Primary"; tag "TAGENE";
chr13	HAVANA	exon	51798505	51798643	0	+	.	gene_id "ENSMUSG00000139476.1"; transcript_id "ENSMUST00000353383.1"; gene_type "lncRNA"; gene_name "ENSMUSG00000139476"; transcript_type "lncRNA"; transcript_name "ENSMUST00000353383"; exon_number 2; exon_id "ENSMUSE00001695707.1"; level 2; tag "basic"; tag "Ensembl_canonical"; tag "GENCODE_Primary"; tag "TAGENE";
chr13	HAVANA	UTR	51799268	51799448	0	+	.	gene_id "ENSMUSG00000062248.6"; transcript_id "ENSMUST00000075853.6"; gene_type "protein_coding"; gene_name "Cks2"; transcript_type "protein_coding"; transcript_name "Cks2-201"; exon_number 1; exon_id "ENSMUSE00000682511.4"; level 2; protein_id "ENSMUSP00000075250.6"; transcript_support_level "1"; mgi_id "MGI:1913447"; tag "basic"; tag "Ensembl_canonical"; tag "GENCODE_Primary"; tag "appris_principal_1"; tag "CCDS"; ccdsid "CCDS36664.1"; havana_gene "OTTMUSG00000023833.1"; havana_transcript "OTTMUST00000058218.1";
chr13	HAVANA	exon	51799268	51799507	0	+	.	gene_id "ENSMUSG00000062248.6"; transcript_id "ENSMUST00000075853.6"; gene_type "protein_coding"; gene_name "Cks2"; transcript_type "protein_coding"; transcript_name "Cks2-201"; exon_number 1; exon_id "ENSMUSE00000682511.4"; level 2; protein_id "ENSMUSP00000075250.6"; transcript_support_level "1"; mgi_id "MGI:1913447"; tag "basic"; tag "Ensembl_canonical"; tag "GENCODE_Primary"; tag "appris_principal_1"; tag "CCDS"; ccdsid "CCDS36664.1"; havana_gene "OTTMUSG00000023833.1"; havana_transcript "OTTMUST00000058218.1";
chr13	HAVANA	gene	51799268	51804696	0	+	.	gene_id "ENSMUSG00000062248.6"; gene_type "protein_coding"; gene_name "Cks2"; level 2; mgi_id "MGI:1913447"; tag "ncRNA_host"; havana_gene "OTTMUSG00000023833.1";
chr13	HAVANA	transcript	51799268	51804696	0	+	.	gene_id "ENSMUSG00000062248.6"; transcript_id "ENSMUST00000075853.6"; gene_type "protein_coding"; gene_name "Cks2"; transcript_type "protein_coding"; transcript_name "Cks2-201"; level 2; protein_id "ENSMUSP00000075250.6"; transcript_support_level "1"; mgi_id "MGI:1913447"; tag "basic"; tag "Ensembl_canonical"; tag "GENCODE_Primary"; tag "appris_principal_1"; tag "CCDS"; ccdsid "CCDS36664.1"; havana_gene "OTTMUSG00000023833.1"; havana_transcript "OTTMUST00000058218.1";
chr13	HAVANA	start_codon	51799449	51799451	0	+	0	gene_id "ENSMUSG00000062248.6"; transcript_id "ENSMUST00000075853.6"; gene_type "protein_coding"; gene_name "Cks2"; transcript_type "protein_coding"; transcript_name "Cks2-201"; exon_number 1; exon_id "ENSMUSE00000682511.4"; level 2; protein_id "ENSMUSP00000075250.6"; transcript_support_level "1"; mgi_id "MGI:1913447"; tag "basic"; tag "Ensembl_canonical"; tag "GENCODE_Primary"; tag "appris_principal_1"; tag "CCDS"; ccdsid "CCDS36664.1"; havana_gene "OTTMUSG00000023833.1"; havana_transcript "OTTMUST00000058218.1";
chr13	HAVANA	CDS	51799449	51799507	0	+	0	gene_id "ENSMUSG00000062248.6"; transcript_id "ENSMUST00000075853.6"; gene_type "protein_coding"; gene_name "Cks2"; transcript_type "protein_coding"; transcript_name "Cks2-201"; exon_number 1; exon_id "ENSMUSE00000682511.4"; level 2; protein_id "ENSMUSP00000075250.6"; transcript_support_level "1"; mgi_id "MGI:1913447"; tag "basic"; tag "Ensembl_canonical"; tag "GENCODE_Primary"; tag "appris_principal_1"; tag "CCDS"; ccdsid "CCDS36664.1"; havana_gene "OTTMUSG00000023833.1"; havana_transcript "OTTMUST00000058218.1";
chr13	ENSEMBL	gene	51802235	51802370	0	+	.	gene_id "ENSMUSG00000064672.3"; gene_type "snoRNA"; gene_name "Gm22806"; level 3; mgi_id "MGI:5452583";
chr13	ENSEMBL	transcript	51802235	51802370	0	+	.	gene_id "ENSMUSG00000064672.3"; transcript_id "ENSMUST00000082738.3"; gene_type "snoRNA"; gene_name "Gm22806"; transcript_type "snoRNA"; transcript_name "Gm22806-201"; level 3; transcript_support_level "NA"; mgi_id "MGI:5452583"; tag "basic"; tag "Ensembl_canonical"; tag "GENCODE_Primary";
chr13	ENSEMBL	exon	51802235	51802370	0	+	.	gene_id "ENSMUSG00000064672.3"; transcript_id "ENSMUST00000082738.3"; gene_type "snoRNA"; gene_name "Gm22806"; transcript_type "snoRNA"; transcript_name "Gm22806-201"; exon_number 1; exon_id "ENSMUSE00000521896.2"; level 3; transcript_support_level "NA"; mgi_id "MGI:5452583"; tag "basic"; tag "Ensembl_canonical"; tag "GENCODE_Primary";
chr13	HAVANA	exon	51803621	51803748	0	+	.	gene_id "ENSMUSG00000062248.6"; transcript_id "ENSMUST00000075853.6"; gene_type "protein_coding"; gene_name "Cks2"; transcript_type "protein_coding"; transcript_name "Cks2-201"; exon_number 2; exon_id "ENSMUSE00000493444.4"; level 2; protein_id "ENSMUSP00000075250.6"; transcript_support_level "1"; mgi_id "MGI:1913447"; tag "basic"; tag "Ensembl_canonical"; tag "GENCODE_Primary"; tag "appris_principal_1"; tag "CCDS"; ccdsid "CCDS36664.1"; havana_gene "OTTMUSG00000023833.1"; havana_transcript "OTTMUST00000058218.1";
chr13	HAVANA	CDS	51803621	51803748	0	+	1	gene_id "ENSMUSG00000062248.6"; transcript_id "ENSMUST00000075853.6"; gene_type "protein_coding"; gene_name "Cks2"; transcript_type "protein_coding"; transcript_name "Cks2-201"; exon_number 2; exon_id "ENSMUSE00000493444.4"; level 2; protein_id "ENSMUSP00000075250.6"; transcript_support_level "1"; mgi_id "MGI:1913447"; tag "basic"; tag "Ensembl_canonical"; tag "GENCODE_Primary"; tag "appris_principal_1"; tag "CCDS"; ccdsid "CCDS36664.1"; havana_gene "OTTMUSG00000023833.1"; havana_transcript "OTTMUST00000058218.1";
chr13	HAVANA	CDS	51804373	51804422	0	+	2	gene_id "ENSMUSG00000062248.6"; transcript_id "ENSMUST00000075853.6"; gene_type "protein_coding"; gene_name "Cks2"; transcript_type "protein_coding"; transcript_name "Cks2-201"; exon_number 3; exon_id "ENSMUSE00000682509.4"; level 2; protein_id "ENSMUSP00000075250.6"; transcript_support_level "1"; mgi_id "MGI:1913447"; tag "basic"; tag "Ensembl_canonical"; tag "GENCODE_Primary"; tag "appris_principal_1"; tag "CCDS"; ccdsid "CCDS36664.1"; havana_gene "OTTMUSG00000023833.1"; havana_transcript "OTTMUST00000058218.1";
chr13	HAVANA	exon	51804373	51804696	0	+	.	gene_id "ENSMUSG00000062248.6"; transcript_id "ENSMUST00000075853.6"; gene_type "protein_coding"; gene_name "Cks2"; transcript_type "protein_coding"; transcript_name "Cks2-201"; exon_number 3; exon_id "ENSMUSE00000682509.4"; level 2; protein_id "ENSMUSP00000075250.6"; transcript_support_level "1"; mgi_id "MGI:1913447"; tag "basic"; tag "Ensembl_canonical"; tag "GENCODE_Primary"; tag "appris_principal_1"; tag "CCDS"; ccdsid "CCDS36664.1"; havana_gene "OTTMUSG00000023833.1"; havana_transcript "OTTMUST00000058218.1";
chr13	HAVANA	stop_codon	51804423	51804425	0	+	0	gene_id "ENSMUSG00000062248.6"; transcript_id "ENSMUST00000075853.6"; gene_type "protein_coding"; gene_name "Cks2"; transcript_type "protein_coding"; transcript_name "Cks2-201"; exon_number 3; exon_id "ENSMUSE00000682509.4"; level 2; protein_id "ENSMUSP00000075250.6"; transcript_support_level "1"; mgi_id "MGI:1913447"; tag "basic"; tag "Ensembl_canonical"; tag "GENCODE_Primary"; tag "appris_principal_1"; tag "CCDS"; ccdsid "CCDS36664.1"; havana_gene "OTTMUSG00000023833.1"; havana_transcript "OTTMUST00000058218.1";
chr13	HAVANA	UTR	51804423	51804696	0	+	.	gene_id "ENSMUSG00000062248.6"; transcript_id "ENSMUST00000075853.6"; gene_type "protein_coding"; gene_name "Cks2"; transcript_type "protein_coding"; transcript_name "Cks2-201"; exon_number 3; exon_id "ENSMUSE00000682509.4"; level 2; protein_id "ENSMUSP00000075250.6"; transcript_support_level "1"; mgi_id "MGI:1913447"; tag "basic"; tag "Ensembl_canonical"; tag "GENCODE_Primary"; tag "appris_principal_1"; tag "CCDS"; ccdsid "CCDS36664.1"; havana_gene "OTTMUSG00000023833.1"; havana_transcript "OTTMUST00000058218.1";
chr13	HAVANA	UTR	51805733	51805820	0	+	.	gene_id "ENSMUSG00000035139.15"; transcript_id "ENSMUST00000040117.15"; gene_type "protein_coding"; gene_name "Secisbp2"; transcript_type "protein_coding"; transcript_name "Secisbp2-201"; exon_number 1; exon_id "ENSMUSE00000682508.2"; level 2; protein_id "ENSMUSP00000045740.9"; transcript_support_level "1"; mgi_id "MGI:1922670"; tag "basic"; tag "Ensembl_canonical"; tag "GENCODE_Primary"; tag "appris_principal_1"; tag "CCDS"; ccdsid "CCDS36665.1"; havana_gene "OTTMUSG00000020967.1"; havana_transcript "OTTMUST00000049571.1";
chr13	HAVANA	exon	51805733	51805856	0	+	.	gene_id "ENSMUSG00000035139.15"; transcript_id "ENSMUST00000040117.15"; gene_type "protein_coding"; gene_name "Secisbp2"; transcript_type "protein_coding"; transcript_name "Secisbp2-201"; exon_number 1; exon_id "ENSMUSE00000682508.2"; level 2; protein_id "ENSMUSP00000045740.9"; transcript_support_level "1"; mgi_id "MGI:1922670"; tag "basic"; tag "Ensembl_canonical"; tag "GENCODE_Primary"; tag "appris_principal_1"; tag "CCDS"; ccdsid "CCDS36665.1"; havana_gene "OTTMUSG00000020967.1"; havana_transcript "OTTMUST00000049571.1";
chr13	HAVANA	gene	51805733	51838080	0	+	.	gene_id "ENSMUSG00000035139.15"; gene_type "protein_coding"; gene_name "Secisbp2"; level 2; mgi_id "MGI:1922670"; havana_gene "OTTMUSG00000020967.1";
chr13	HAVANA	transcript	51805733	51838080	0	+	.	gene_id "ENSMUSG00000035139.15"; transcript_id "ENSMUST00000040117.15"; gene_type "protein_coding"; gene_name "Secisbp2"; transcript_type "protein_coding"; transcript_name "Secisbp2-201"; level 2; protein_id "ENSMUSP00000045740.9"; transcript_support_level "1"; mgi_id "MGI:1922670"; tag "basic"; tag "Ensembl_canonical"; tag "GENCODE_Primary"; tag "appris_principal_1"; tag "CCDS"; ccdsid "CCDS36665.1"; havana_gene "OTTMUSG00000020967.1"; havana_transcript "OTTMUST00000049571.1";
chr13	HAVANA	UTR	51805777	51805820	0	+	.	gene_id "ENSMUSG00000035139.15"; transcript_id "ENSMUST00000110044.2"; gene_type "protein_coding"; gene_name "Secisbp2"; transcript_type "protein_coding"; transcript_name "Secisbp2-202"; exon_number 1; exon_id "ENSMUSE00000642026.3"; level 2; protein_id "ENSMUSP00000105671.2"; transcript_support_level "2"; mgi_id "MGI:1922670"; tag "basic"; havana_gene "OTTMUSG00000020967.1"; havana_transcript "OTTMUST00000049572.1";
chr13	HAVANA	exon	51805777	51805856	0	+	.	gene_id "ENSMUSG00000035139.15"; transcript_id "ENSMUST00000110044.2"; gene_type "protein_coding"; gene_name "Secisbp2"; transcript_type "protein_coding"; transcript_name "Secisbp2-202"; exon_number 1; exon_id "ENSMUSE00000642026.3"; level 2; protein_id "ENSMUSP00000105671.2"; transcript_support_level "2"; mgi_id "MGI:1922670"; tag "basic"; havana_gene "OTTMUSG00000020967.1"; havana_transcript "OTTMUST00000049572.1";
chr13	ENSEMBL_gcm37	exon	51805777	51805856	2.6755589779128	+	.	gene_id "ENSMUSG00000035139.15"; transcript_id "ENSMUSG00000035139.15_tx_2"; exon_id "chr13_51805777_51805856_+"; exonnum "1"; txlen "2847";
chr13	HAVANA	transcript	51805777	51820292	0	+	.	gene_id "ENSMUSG00000035139.15"; transcript_id "ENSMUST00000110044.2"; gene_type "protein_coding"; gene_name "Secisbp2"; transcript_type "protein_coding"; transcript_name "Secisbp2-202"; level 2; protein_id "ENSMUSP00000105671.2"; transcript_support_level "2"; mgi_id "MGI:1922670"; tag "basic"; havana_gene "OTTMUSG00000020967.1"; havana_transcript "OTTMUST00000049572.1";
chr13	HAVANA	start_codon	51805821	51805823	0	+	0	gene_id "ENSMUSG00000035139.15"; transcript_id "ENSMUST00000040117.15"; gene_type "protein_coding"; gene_name "Secisbp2"; transcript_type "protein_coding"; transcript_name "Secisbp2-201"; exon_number 1; exon_id "ENSMUSE00000682508.2"; level 2; protein_id "ENSMUSP00000045740.9"; transcript_support_level "1"; mgi_id "MGI:1922670"; tag "basic"; tag "Ensembl_canonical"; tag "GENCODE_Primary"; tag "appris_principal_1"; tag "CCDS"; ccdsid "CCDS36665.1"; havana_gene "OTTMUSG00000020967.1"; havana_transcript "OTTMUST00000049571.1";
chr13	HAVANA	start_codon	51805821	51805823	0	+	0	gene_id "ENSMUSG00000035139.15"; transcript_id "ENSMUST00000110044.2"; gene_type "protein_coding"; gene_name "Secisbp2"; transcript_type "protein_coding"; transcript_name "Secisbp2-202"; exon_number 1; exon_id "ENSMUSE00000642026.3"; level 2; protein_id "ENSMUSP00000105671.2"; transcript_support_level "2"; mgi_id "MGI:1922670"; tag "basic"; havana_gene "OTTMUSG00000020967.1"; havana_transcript "OTTMUST00000049572.1";
chr13	HAVANA	CDS	51805821	51805856	0	+	0	gene_id "ENSMUSG00000035139.15"; transcript_id "ENSMUST00000040117.15"; gene_type "protein_coding"; gene_name "Secisbp2"; transcript_type "protein_coding"; transcript_name "Secisbp2-201"; exon_number 1; exon_id "ENSMUSE00000682508.2"; level 2; protein_id "ENSMUSP00000045740.9"; transcript_support_level "1"; mgi_id "MGI:1922670"; tag "basic"; tag "Ensembl_canonical"; tag "GENCODE_Primary"; tag "appris_principal_1"; tag "CCDS"; ccdsid "CCDS36665.1"; havana_gene "OTTMUSG00000020967.1"; havana_transcript "OTTMUST00000049571.1";
chr13	HAVANA	CDS	51805821	51805856	0	+	0	gene_id "ENSMUSG00000035139.15"; transcript_id "ENSMUST00000110044.2"; gene_type "protein_coding"; gene_name "Secisbp2"; transcript_type "protein_coding"; transcript_name "Secisbp2-202"; exon_number 1; exon_id "ENSMUSE00000642026.3"; level 2; protein_id "ENSMUSP00000105671.2"; transcript_support_level "2"; mgi_id "MGI:1922670"; tag "basic"; havana_gene "OTTMUSG00000020967.1"; havana_transcript "OTTMUST00000049572.1";
chr13	HAVANA	exon	51805833	51805856	0	+	.	gene_id "ENSMUSG00000035139.15"; transcript_id "ENSMUST00000127360.2"; gene_type "protein_coding"; gene_name "Secisbp2"; transcript_type "protein_coding_CDS_not_defined"; transcript_name "Secisbp2-203"; exon_number 1; exon_id "ENSMUSE00000816975.2"; level 2; transcript_support_level "5"; mgi_id "MGI:1922670"; havana_gene "OTTMUSG00000020967.1"; havana_transcript "OTTMUST00000049574.1";
chr13	HAVANA	exon	51805833	51805856	0	+	.	gene_id "ENSMUSG00000035139.15"; transcript_id "ENSMUST00000154202.8"; gene_type "protein_coding"; gene_name "Secisbp2"; transcript_type "protein_coding_CDS_not_defined"; transcript_name "Secisbp2-206"; exon_number 1; exon_id "ENSMUSE00000816975.2"; level 2; transcript_support_level "5"; mgi_id "MGI:1922670"; havana_gene "OTTMUSG00000020967.1"; havana_transcript "OTTMUST00000049573.1";
chr13	HAVANA	transcript	51805833	51811065	0	+	.	gene_id "ENSMUSG00000035139.15"; transcript_id "ENSMUST00000127360.2"; gene_type "protein_coding"; gene_name "Secisbp2"; transcript_type "protein_coding_CDS_not_defined"; transcript_name "Secisbp2-203"; level 2; transcript_support_level "5"; mgi_id "MGI:1922670"; havana_gene "OTTMUSG00000020967.1"; havana_transcript "OTTMUST00000049574.1";
chr13	HAVANA	transcript	51805833	51819381	0	+	.	gene_id "ENSMUSG00000035139.15"; transcript_id "ENSMUST00000154202.8"; gene_type "protein_coding"; gene_name "Secisbp2"; transcript_type "protein_coding_CDS_not_defined"; transcript_name "Secisbp2-206"; level 2; transcript_support_level "5"; mgi_id "MGI:1922670"; havana_gene "OTTMUSG00000020967.1"; havana_transcript "OTTMUST00000049573.1";
chr13	HAVANA	exon	51806643	51806791	0	+	.	gene_id "ENSMUSG00000035139.15"; transcript_id "ENSMUST00000040117.15"; gene_type "protein_coding"; gene_name "Secisbp2"; transcript_type "protein_coding"; transcript_name "Secisbp2-201"; exon_number 2; exon_id "ENSMUSE00001298004.2"; level 2; protein_id "ENSMUSP00000045740.9"; transcript_support_level "1"; mgi_id "MGI:1922670"; tag "basic"; tag "Ensembl_canonical"; tag "GENCODE_Primary"; tag "appris_principal_1"; tag "CCDS"; ccdsid "CCDS36665.1"; havana_gene "OTTMUSG00000020967.1"; havana_transcript "OTTMUST00000049571.1";
chr13	HAVANA	CDS	51806643	51806791	0	+	0	gene_id "ENSMUSG00000035139.15"; transcript_id "ENSMUST00000040117.15"; gene_type "protein_coding"; gene_name "Secisbp2"; transcript_type "protein_coding"; transcript_name "Secisbp2-201"; exon_number 2; exon_id "ENSMUSE00001298004.2"; level 2; protein_id "ENSMUSP00000045740.9"; transcript_support_level "1"; mgi_id "MGI:1922670"; tag "basic"; tag "Ensembl_canonical"; tag "GENCODE_Primary"; tag "appris_principal_1"; tag "CCDS"; ccdsid "CCDS36665.1"; havana_gene "OTTMUSG00000020967.1"; havana_transcript "OTTMUST00000049571.1";
chr13	HAVANA	exon	51806643	51806791	0	+	.	gene_id "ENSMUSG00000035139.15"; transcript_id "ENSMUST00000110044.2"; gene_type "protein_coding"; gene_name "Secisbp2"; transcript_type "protein_coding"; transcript_name "Secisbp2-202"; exon_number 2; exon_id "ENSMUSE00001298004.2"; level 2; protein_id "ENSMUSP00000105671.2"; transcript_support_level "2"; mgi_id "MGI:1922670"; tag "basic"; havana_gene "OTTMUSG00000020967.1"; havana_transcript "OTTMUST00000049572.1";
chr13	HAVANA	CDS	51806643	51806791	0	+	0	gene_id "ENSMUSG00000035139.15"; transcript_id "ENSMUST00000110044.2"; gene_type "protein_coding"; gene_name "Secisbp2"; transcript_type "protein_coding"; transcript_name "Secisbp2-202"; exon_number 2; exon_id "ENSMUSE00001298004.2"; level 2; protein_id "ENSMUSP00000105671.2"; transcript_support_level "2"; mgi_id "MGI:1922670"; tag "basic"; havana_gene "OTTMUSG00000020967.1"; havana_transcript "OTTMUST00000049572.1";
chr13	HAVANA	exon	51806643	51806791	0	+	.	gene_id "ENSMUSG00000035139.15"; transcript_id "ENSMUST00000127360.2"; gene_type "protein_coding"; gene_name "Secisbp2"; transcript_type "protein_coding_CDS_not_defined"; transcript_name "Secisbp2-203"; exon_number 2; exon_id "ENSMUSE00001279679.2"; level 2; transcript_support_level "5"; mgi_id "MGI:1922670"; havana_gene "OTTMUSG00000020967.1"; havana_transcript "OTTMUST00000049574.1";
chr13	HAVANA	exon	51806643	51806791	0	+	.	gene_id "ENSMUSG00000035139.15"; transcript_id "ENSMUST00000154202.8"; gene_type "protein_coding"; gene_name "Secisbp2"; transcript_type "protein_coding_CDS_not_defined"; transcript_name "Secisbp2-206"; exon_number 2; exon_id "ENSMUSE00001279679.2"; level 2; transcript_support_level "5"; mgi_id "MGI:1922670"; havana_gene "OTTMUSG00000020967.1"; havana_transcript "OTTMUST00000049573.1";
chr13	ENSEMBL_gcm37	exon	51806643	51806791	2.6755589779128	+	.	gene_id "ENSMUSG00000035139.15"; transcript_id "ENSMUSG00000035139.15_tx_2"; exon_id "chr13_51806643_51806791_+"; exonnum "2"; txlen "2847";
chr13	HAVANA	exon	51808422	51808671	0	+	.	gene_id "ENSMUSG00000035139.15"; transcript_id "ENSMUST00000040117.15"; gene_type "protein_coding"; gene_name "Secisbp2"; transcript_type "protein_coding"; transcript_name "Secisbp2-201"; exon_number 3; exon_id "ENSMUSE00000118018.2"; level 2; protein_id "ENSMUSP00000045740.9"; transcript_support_level "1"; mgi_id "MGI:1922670"; tag "basic"; tag "Ensembl_canonical"; tag "GENCODE_Primary"; tag "appris_principal_1"; tag "CCDS"; ccdsid "CCDS36665.1"; havana_gene "OTTMUSG00000020967.1"; havana_transcript "OTTMUST00000049571.1";
chr13	HAVANA	CDS	51808422	51808671	0	+	1	gene_id "ENSMUSG00000035139.15"; transcript_id "ENSMUST00000040117.15"; gene_type "protein_coding"; gene_name "Secisbp2"; transcript_type "protein_coding"; transcript_name "Secisbp2-201"; exon_number 3; exon_id "ENSMUSE00000118018.2"; level 2; protein_id "ENSMUSP00000045740.9"; transcript_support_level "1"; mgi_id "MGI:1922670"; tag "basic"; tag "Ensembl_canonical"; tag "GENCODE_Primary"; tag "appris_principal_1"; tag "CCDS"; ccdsid "CCDS36665.1"; havana_gene "OTTMUSG00000020967.1"; havana_transcript "OTTMUST00000049571.1";
chr13	HAVANA	exon	51808422	51808671	0	+	.	gene_id "ENSMUSG00000035139.15"; transcript_id "ENSMUST00000110044.2"; gene_type "protein_coding"; gene_name "Secisbp2"; transcript_type "protein_coding"; transcript_name "Secisbp2-202"; exon_number 3; exon_id "ENSMUSE00000118018.2"; level 2; protein_id "ENSMUSP00000105671.2"; transcript_support_level "2"; mgi_id "MGI:1922670"; tag "basic"; havana_gene "OTTMUSG00000020967.1"; havana_transcript "OTTMUST00000049572.1";
chr13	HAVANA	CDS	51808422	51808671	0	+	1	gene_id "ENSMUSG00000035139.15"; transcript_id "ENSMUST00000110044.2"; gene_type "protein_coding"; gene_name "Secisbp2"; transcript_type "protein_coding"; transcript_name "Secisbp2-202"; exon_number 3; exon_id "ENSMUSE00000118018.2"; level 2; protein_id "ENSMUSP00000105671.2"; transcript_support_level "2"; mgi_id "MGI:1922670"; tag "basic"; havana_gene "OTTMUSG00000020967.1"; havana_transcript "OTTMUST00000049572.1";
chr13	ENSEMBL_gcm37	exon	51808422	51808671	2.6755589779128	+	.	gene_id "ENSMUSG00000035139.15"; transcript_id "ENSMUSG00000035139.15_tx_2"; exon_id "chr13_51808422_51808671_+"; exonnum "3"; txlen "2847";
chr13	HAVANA	exon	51808532	51808671	0	+	.	gene_id "ENSMUSG00000035139.15"; transcript_id "ENSMUST00000127360.2"; gene_type "protein_coding"; gene_name "Secisbp2"; transcript_type "protein_coding_CDS_not_defined"; transcript_name "Secisbp2-203"; exon_number 3; exon_id "ENSMUSE00000775783.2"; level 2; transcript_support_level "5"; mgi_id "MGI:1922670"; havana_gene "OTTMUSG00000020967.1"; havana_transcript "OTTMUST00000049574.1";
chr13	HAVANA	exon	51809135	51809276	0	+	.	gene_id "ENSMUSG00000035139.15"; transcript_id "ENSMUST00000040117.15"; gene_type "protein_coding"; gene_name "Secisbp2"; transcript_type "protein_coding"; transcript_name "Secisbp2-201"; exon_number 4; exon_id "ENSMUSE00001291981.2"; level 2; protein_id "ENSMUSP00000045740.9"; transcript_support_level "1"; mgi_id "MGI:1922670"; tag "basic"; tag "Ensembl_canonical"; tag "GENCODE_Primary"; tag "appris_principal_1"; tag "CCDS"; ccdsid "CCDS36665.1"; havana_gene "OTTMUSG00000020967.1"; havana_transcript "OTTMUST00000049571.1";
chr13	HAVANA	CDS	51809135	51809276	0	+	0	gene_id "ENSMUSG00000035139.15"; transcript_id "ENSMUST00000040117.15"; gene_type "protein_coding"; gene_name "Secisbp2"; transcript_type "protein_coding"; transcript_name "Secisbp2-201"; exon_number 4; exon_id "ENSMUSE00001291981.2"; level 2; protein_id "ENSMUSP00000045740.9"; transcript_support_level "1"; mgi_id "MGI:1922670"; tag "basic"; tag "Ensembl_canonical"; tag "GENCODE_Primary"; tag "appris_principal_1"; tag "CCDS"; ccdsid "CCDS36665.1"; havana_gene "OTTMUSG00000020967.1"; havana_transcript "OTTMUST00000049571.1";
chr13	HAVANA	exon	51809135	51809276	0	+	.	gene_id "ENSMUSG00000035139.15"; transcript_id "ENSMUST00000110044.2"; gene_type "protein_coding"; gene_name "Secisbp2"; transcript_type "protein_coding"; transcript_name "Secisbp2-202"; exon_number 4; exon_id "ENSMUSE00001291981.2"; level 2; protein_id "ENSMUSP00000105671.2"; transcript_support_level "2"; mgi_id "MGI:1922670"; tag "basic"; havana_gene "OTTMUSG00000020967.1"; havana_transcript "OTTMUST00000049572.1";
chr13	HAVANA	CDS	51809135	51809276	0	+	0	gene_id "ENSMUSG00000035139.15"; transcript_id "ENSMUST00000110044.2"; gene_type "protein_coding"; gene_name "Secisbp2"; transcript_type "protein_coding"; transcript_name "Secisbp2-202"; exon_number 4; exon_id "ENSMUSE00001291981.2"; level 2; protein_id "ENSMUSP00000105671.2"; transcript_support_level "2"; mgi_id "MGI:1922670"; tag "basic"; havana_gene "OTTMUSG00000020967.1"; havana_transcript "OTTMUST00000049572.1";
chr13	HAVANA	exon	51809135	51809276	0	+	.	gene_id "ENSMUSG00000035139.15"; transcript_id "ENSMUST00000127360.2"; gene_type "protein_coding"; gene_name "Secisbp2"; transcript_type "protein_coding_CDS_not_defined"; transcript_name "Secisbp2-203"; exon_number 4; exon_id "ENSMUSE00001256336.2"; level 2; transcript_support_level "5"; mgi_id "MGI:1922670"; havana_gene "OTTMUSG00000020967.1"; havana_transcript "OTTMUST00000049574.1";
chr13	ENSEMBL_gcm37	exon	51809135	51809276	2.6755589779128	+	.	gene_id "ENSMUSG00000035139.15"; transcript_id "ENSMUSG00000035139.15_tx_2"; exon_id "chr13_51809135_51809276_+"; exonnum "4"; txlen "2847";
chr13	HAVANA	exon	51810917	51811065	0	+	.	gene_id "ENSMUSG00000035139.15"; transcript_id "ENSMUST00000127360.2"; gene_type "protein_coding"; gene_name "Secisbp2"; transcript_type "protein_coding_CDS_not_defined"; transcript_name "Secisbp2-203"; exon_number 5; exon_id "ENSMUSE00000775704.2"; level 2; transcript_support_level "5"; mgi_id "MGI:1922670"; havana_gene "OTTMUSG00000020967.1"; havana_transcript "OTTMUST00000049574.1";
chr13	HAVANA	exon	51810917	51811146	0	+	.	gene_id "ENSMUSG00000035139.15"; transcript_id "ENSMUST00000040117.15"; gene_type "protein_coding"; gene_name "Secisbp2"; transcript_type "protein_coding"; transcript_name "Secisbp2-201"; exon_number 5; exon_id "ENSMUSE00001254456.2"; level 2; protein_id "ENSMUSP00000045740.9"; transcript_support_level "1"; mgi_id "MGI:1922670"; tag "basic"; tag "Ensembl_canonical"; tag "GENCODE_Primary"; tag "appris_principal_1"; tag "CCDS"; ccdsid "CCDS36665.1"; havana_gene "OTTMUSG00000020967.1"; havana_transcript "OTTMUST00000049571.1";
chr13	HAVANA	CDS	51810917	51811146	0	+	2	gene_id "ENSMUSG00000035139.15"; transcript_id "ENSMUST00000040117.15"; gene_type "protein_coding"; gene_name "Secisbp2"; transcript_type "protein_coding"; transcript_name "Secisbp2-201"; exon_number 5; exon_id "ENSMUSE00001254456.2"; level 2; protein_id "ENSMUSP00000045740.9"; transcript_support_level "1"; mgi_id "MGI:1922670"; tag "basic"; tag "Ensembl_canonical"; tag "GENCODE_Primary"; tag "appris_principal_1"; tag "CCDS"; ccdsid "CCDS36665.1"; havana_gene "OTTMUSG00000020967.1"; havana_transcript "OTTMUST00000049571.1";
chr13	HAVANA	exon	51810917	51811146	0	+	.	gene_id "ENSMUSG00000035139.15"; transcript_id "ENSMUST00000110044.2"; gene_type "protein_coding"; gene_name "Secisbp2"; transcript_type "protein_coding"; transcript_name "Secisbp2-202"; exon_number 5; exon_id "ENSMUSE00001254456.2"; level 2; protein_id "ENSMUSP00000105671.2"; transcript_support_level "2"; mgi_id "MGI:1922670"; tag "basic"; havana_gene "OTTMUSG00000020967.1"; havana_transcript "OTTMUST00000049572.1";
chr13	HAVANA	CDS	51810917	51811146	0	+	2	gene_id "ENSMUSG00000035139.15"; transcript_id "ENSMUST00000110044.2"; gene_type "protein_coding"; gene_name "Secisbp2"; transcript_type "protein_coding"; transcript_name "Secisbp2-202"; exon_number 5; exon_id "ENSMUSE00001254456.2"; level 2; protein_id "ENSMUSP00000105671.2"; transcript_support_level "2"; mgi_id "MGI:1922670"; tag "basic"; havana_gene "OTTMUSG00000020967.1"; havana_transcript "OTTMUST00000049572.1";
chr13	HAVANA	exon	51810917	51811146	0	+	.	gene_id "ENSMUSG00000035139.15"; transcript_id "ENSMUST00000154202.8"; gene_type "protein_coding"; gene_name "Secisbp2"; transcript_type "protein_coding_CDS_not_defined"; transcript_name "Secisbp2-206"; exon_number 3; exon_id "ENSMUSE00001229505.2"; level 2; transcript_support_level "5"; mgi_id "MGI:1922670"; havana_gene "OTTMUSG00000020967.1"; havana_transcript "OTTMUST00000049573.1";
chr13	ENSEMBL_gcm37	exon	51810917	51811146	2.6755589779128	+	.	gene_id "ENSMUSG00000035139.15"; transcript_id "ENSMUSG00000035139.15_tx_2"; exon_id "chr13_51810917_51811146_+"; exonnum "5"; txlen "2847";
chr13	HAVANA	exon	51816657	51816735	0	+	.	gene_id "ENSMUSG00000035139.15"; transcript_id "ENSMUST00000040117.15"; gene_type "protein_coding"; gene_name "Secisbp2"; transcript_type "protein_coding"; transcript_name "Secisbp2-201"; exon_number 6; exon_id "ENSMUSE00001221136.2"; level 2; protein_id "ENSMUSP00000045740.9"; transcript_support_level "1"; mgi_id "MGI:1922670"; tag "basic"; tag "Ensembl_canonical"; tag "GENCODE_Primary"; tag "appris_principal_1"; tag "CCDS"; ccdsid "CCDS36665.1"; havana_gene "OTTMUSG00000020967.1"; havana_transcript "OTTMUST00000049571.1";
chr13	HAVANA	CDS	51816657	51816735	0	+	0	gene_id "ENSMUSG00000035139.15"; transcript_id "ENSMUST00000040117.15"; gene_type "protein_coding"; gene_name "Secisbp2"; transcript_type "protein_coding"; transcript_name "Secisbp2-201"; exon_number 6; exon_id "ENSMUSE00001221136.2"; level 2; protein_id "ENSMUSP00000045740.9"; transcript_support_level "1"; mgi_id "MGI:1922670"; tag "basic"; tag "Ensembl_canonical"; tag "GENCODE_Primary"; tag "appris_principal_1"; tag "CCDS"; ccdsid "CCDS36665.1"; havana_gene "OTTMUSG00000020967.1"; havana_transcript "OTTMUST00000049571.1";
chr13	HAVANA	exon	51816657	51816735	0	+	.	gene_id "ENSMUSG00000035139.15"; transcript_id "ENSMUST00000110044.2"; gene_type "protein_coding"; gene_name "Secisbp2"; transcript_type "protein_coding"; transcript_name "Secisbp2-202"; exon_number 6; exon_id "ENSMUSE00001221136.2"; level 2; protein_id "ENSMUSP00000105671.2"; transcript_support_level "2"; mgi_id "MGI:1922670"; tag "basic"; havana_gene "OTTMUSG00000020967.1"; havana_transcript "OTTMUST00000049572.1";
chr13	HAVANA	CDS	51816657	51816735	0	+	0	gene_id "ENSMUSG00000035139.15"; transcript_id "ENSMUST00000110044.2"; gene_type "protein_coding"; gene_name "Secisbp2"; transcript_type "protein_coding"; transcript_name "Secisbp2-202"; exon_number 6; exon_id "ENSMUSE00001221136.2"; level 2; protein_id "ENSMUSP00000105671.2"; transcript_support_level "2"; mgi_id "MGI:1922670"; tag "basic"; havana_gene "OTTMUSG00000020967.1"; havana_transcript "OTTMUST00000049572.1";
chr13	HAVANA	exon	51816657	51816735	0	+	.	gene_id "ENSMUSG00000035139.15"; transcript_id "ENSMUST00000154202.8"; gene_type "protein_coding"; gene_name "Secisbp2"; transcript_type "protein_coding_CDS_not_defined"; transcript_name "Secisbp2-206"; exon_number 4; exon_id "ENSMUSE00001223616.2"; level 2; transcript_support_level "5"; mgi_id "MGI:1922670"; havana_gene "OTTMUSG00000020967.1"; havana_transcript "OTTMUST00000049573.1";
chr13	ENSEMBL_gcm37	exon	51816657	51816735	2.6755589779128	+	.	gene_id "ENSMUSG00000035139.15"; transcript_id "ENSMUSG00000035139.15_tx_2"; exon_id "chr13_51816657_51816735_+"; exonnum "6"; txlen "2847";
chr13	HAVANA	exon	51819308	51819381	0	+	.	gene_id "ENSMUSG00000035139.15"; transcript_id "ENSMUST00000154202.8"; gene_type "protein_coding"; gene_name "Secisbp2"; transcript_type "protein_coding_CDS_not_defined"; transcript_name "Secisbp2-206"; exon_number 5; exon_id "ENSMUSE00000775101.2"; level 2; transcript_support_level "5"; mgi_id "MGI:1922670"; havana_gene "OTTMUSG00000020967.1"; havana_transcript "OTTMUST00000049573.1";
chr13	HAVANA	exon	51819308	51819510	0	+	.	gene_id "ENSMUSG00000035139.15"; transcript_id "ENSMUST00000040117.15"; gene_type "protein_coding"; gene_name "Secisbp2"; transcript_type "protein_coding"; transcript_name "Secisbp2-201"; exon_number 7; exon_id "ENSMUSE00000615533.2"; level 2; protein_id "ENSMUSP00000045740.9"; transcript_support_level "1"; mgi_id "MGI:1922670"; tag "basic"; tag "Ensembl_canonical"; tag "GENCODE_Primary"; tag "appris_principal_1"; tag "CCDS"; ccdsid "CCDS36665.1"; havana_gene "OTTMUSG00000020967.1"; havana_transcript "OTTMUST00000049571.1";
chr13	HAVANA	CDS	51819308	51819510	0	+	2	gene_id "ENSMUSG00000035139.15"; transcript_id "ENSMUST00000040117.15"; gene_type "protein_coding"; gene_name "Secisbp2"; transcript_type "protein_coding"; transcript_name "Secisbp2-201"; exon_number 7; exon_id "ENSMUSE00000615533.2"; level 2; protein_id "ENSMUSP00000045740.9"; transcript_support_level "1"; mgi_id "MGI:1922670"; tag "basic"; tag "Ensembl_canonical"; tag "GENCODE_Primary"; tag "appris_principal_1"; tag "CCDS"; ccdsid "CCDS36665.1"; havana_gene "OTTMUSG00000020967.1"; havana_transcript "OTTMUST00000049571.1";
chr13	ENSEMBL_gcm37	exon	51819308	51819510	2.6755589779128	+	.	gene_id "ENSMUSG00000035139.15"; transcript_id "ENSMUSG00000035139.15_tx_2"; exon_id "chr13_51819308_51819510_+"; exonnum "7"; txlen "2847";
chr13	HAVANA	CDS	51819308	51819663	0	+	2	gene_id "ENSMUSG00000035139.15"; transcript_id "ENSMUST00000110044.2"; gene_type "protein_coding"; gene_name "Secisbp2"; transcript_type "protein_coding"; transcript_name "Secisbp2-202"; exon_number 7; exon_id "ENSMUSE00000682497.2"; level 2; protein_id "ENSMUSP00000105671.2"; transcript_support_level "2"; mgi_id "MGI:1922670"; tag "basic"; havana_gene "OTTMUSG00000020967.1"; havana_transcript "OTTMUST00000049572.1";
chr13	HAVANA	exon	51819308	51820292	0	+	.	gene_id "ENSMUSG00000035139.15"; transcript_id "ENSMUST00000110044.2"; gene_type "protein_coding"; gene_name "Secisbp2"; transcript_type "protein_coding"; transcript_name "Secisbp2-202"; exon_number 7; exon_id "ENSMUSE00000682497.2"; level 2; protein_id "ENSMUSP00000105671.2"; transcript_support_level "2"; mgi_id "MGI:1922670"; tag "basic"; havana_gene "OTTMUSG00000020967.1"; havana_transcript "OTTMUST00000049572.1";
chr13	HAVANA	stop_codon	51819664	51819666	0	+	0	gene_id "ENSMUSG00000035139.15"; transcript_id "ENSMUST00000110044.2"; gene_type "protein_coding"; gene_name "Secisbp2"; transcript_type "protein_coding"; transcript_name "Secisbp2-202"; exon_number 7; exon_id "ENSMUSE00000682497.2"; level 2; protein_id "ENSMUSP00000105671.2"; transcript_support_level "2"; mgi_id "MGI:1922670"; tag "basic"; havana_gene "OTTMUSG00000020967.1"; havana_transcript "OTTMUST00000049572.1";
chr13	HAVANA	UTR	51819664	51820292	0	+	.	gene_id "ENSMUSG00000035139.15"; transcript_id "ENSMUST00000110044.2"; gene_type "protein_coding"; gene_name "Secisbp2"; transcript_type "protein_coding"; transcript_name "Secisbp2-202"; exon_number 7; exon_id "ENSMUSE00000682497.2"; level 2; protein_id "ENSMUSP00000105671.2"; transcript_support_level "2"; mgi_id "MGI:1922670"; tag "basic"; havana_gene "OTTMUSG00000020967.1"; havana_transcript "OTTMUST00000049572.1";
chr13	HAVANA	exon	51824843	51824965	0	+	.	gene_id "ENSMUSG00000035139.15"; transcript_id "ENSMUST00000040117.15"; gene_type "protein_coding"; gene_name "Secisbp2"; transcript_type "protein_coding"; transcript_name "Secisbp2-201"; exon_number 8; exon_id "ENSMUSE00000615532.2"; level 2; protein_id "ENSMUSP00000045740.9"; transcript_support_level "1"; mgi_id "MGI:1922670"; tag "basic"; tag "Ensembl_canonical"; tag "GENCODE_Primary"; tag "appris_principal_1"; tag "CCDS"; ccdsid "CCDS36665.1"; havana_gene "OTTMUSG00000020967.1"; havana_transcript "OTTMUST00000049571.1";
chr13	HAVANA	CDS	51824843	51824965	0	+	0	gene_id "ENSMUSG00000035139.15"; transcript_id "ENSMUST00000040117.15"; gene_type "protein_coding"; gene_name "Secisbp2"; transcript_type "protein_coding"; transcript_name "Secisbp2-201"; exon_number 8; exon_id "ENSMUSE00000615532.2"; level 2; protein_id "ENSMUSP00000045740.9"; transcript_support_level "1"; mgi_id "MGI:1922670"; tag "basic"; tag "Ensembl_canonical"; tag "GENCODE_Primary"; tag "appris_principal_1"; tag "CCDS"; ccdsid "CCDS36665.1"; havana_gene "OTTMUSG00000020967.1"; havana_transcript "OTTMUST00000049571.1";
chr13	ENSEMBL_gcm37	exon	51824843	51824965	2.6755589779128	+	.	gene_id "ENSMUSG00000035139.15"; transcript_id "ENSMUSG00000035139.15_tx_2"; exon_id "chr13_51824843_51824965_+"; exonnum "8"; txlen "2847";
chr13	HAVANA	exon	51827106	51827195	0	+	.	gene_id "ENSMUSG00000035139.15"; transcript_id "ENSMUST00000040117.15"; gene_type "protein_coding"; gene_name "Secisbp2"; transcript_type "protein_coding"; transcript_name "Secisbp2-201"; exon_number 9; exon_id "ENSMUSE00000615531.2"; level 2; protein_id "ENSMUSP00000045740.9"; transcript_support_level "1"; mgi_id "MGI:1922670"; tag "basic"; tag "Ensembl_canonical"; tag "GENCODE_Primary"; tag "appris_principal_1"; tag "CCDS"; ccdsid "CCDS36665.1"; havana_gene "OTTMUSG00000020967.1"; havana_transcript "OTTMUST00000049571.1";
chr13	HAVANA	CDS	51827106	51827195	0	+	0	gene_id "ENSMUSG00000035139.15"; transcript_id "ENSMUST00000040117.15"; gene_type "protein_coding"; gene_name "Secisbp2"; transcript_type "protein_coding"; transcript_name "Secisbp2-201"; exon_number 9; exon_id "ENSMUSE00000615531.2"; level 2; protein_id "ENSMUSP00000045740.9"; transcript_support_level "1"; mgi_id "MGI:1922670"; tag "basic"; tag "Ensembl_canonical"; tag "GENCODE_Primary"; tag "appris_principal_1"; tag "CCDS"; ccdsid "CCDS36665.1"; havana_gene "OTTMUSG00000020967.1"; havana_transcript "OTTMUST00000049571.1";
chr13	ENSEMBL_gcm37	exon	51827106	51827195	2.6755589779128	+	.	gene_id "ENSMUSG00000035139.15"; transcript_id "ENSMUSG00000035139.15_tx_2"; exon_id "chr13_51827106_51827195_+"; exonnum "9"; txlen "2847";
chr13	HAVANA	exon	51827924	51828065	0	+	.	gene_id "ENSMUSG00000035139.15"; transcript_id "ENSMUST00000040117.15"; gene_type "protein_coding"; gene_name "Secisbp2"; transcript_type "protein_coding"; transcript_name "Secisbp2-201"; exon_number 10; exon_id "ENSMUSE00000240235.5"; level 2; protein_id "ENSMUSP00000045740.9"; transcript_support_level "1"; mgi_id "MGI:1922670"; tag "basic"; tag "Ensembl_canonical"; tag "GENCODE_Primary"; tag "appris_principal_1"; tag "CCDS"; ccdsid "CCDS36665.1"; havana_gene "OTTMUSG00000020967.1"; havana_transcript "OTTMUST00000049571.1";
chr13	HAVANA	CDS	51827924	51828065	0	+	0	gene_id "ENSMUSG00000035139.15"; transcript_id "ENSMUST00000040117.15"; gene_type "protein_coding"; gene_name "Secisbp2"; transcript_type "protein_coding"; transcript_name "Secisbp2-201"; exon_number 10; exon_id "ENSMUSE00000240235.5"; level 2; protein_id "ENSMUSP00000045740.9"; transcript_support_level "1"; mgi_id "MGI:1922670"; tag "basic"; tag "Ensembl_canonical"; tag "GENCODE_Primary"; tag "appris_principal_1"; tag "CCDS"; ccdsid "CCDS36665.1"; havana_gene "OTTMUSG00000020967.1"; havana_transcript "OTTMUST00000049571.1";
chr13	ENSEMBL_gcm37	exon	51827924	51828065	2.6755589779128	+	.	gene_id "ENSMUSG00000035139.15"; transcript_id "ENSMUSG00000035139.15_tx_2"; exon_id "chr13_51827924_51828065_+"; exonnum "10"; txlen "2847";
chr13	HAVANA	exon	51830323	51830489	0	+	.	gene_id "ENSMUSG00000035139.15"; transcript_id "ENSMUST00000040117.15"; gene_type "protein_coding"; gene_name "Secisbp2"; transcript_type "protein_coding"; transcript_name "Secisbp2-201"; exon_number 11; exon_id "ENSMUSE00000118007.2"; level 2; protein_id "ENSMUSP00000045740.9"; transcript_support_level "1"; mgi_id "MGI:1922670"; tag "basic"; tag "Ensembl_canonical"; tag "GENCODE_Primary"; tag "appris_principal_1"; tag "CCDS"; ccdsid "CCDS36665.1"; havana_gene "OTTMUSG00000020967.1"; havana_transcript "OTTMUST00000049571.1";
chr13	HAVANA	CDS	51830323	51830489	0	+	2	gene_id "ENSMUSG00000035139.15"; transcript_id "ENSMUST00000040117.15"; gene_type "protein_coding"; gene_name "Secisbp2"; transcript_type "protein_coding"; transcript_name "Secisbp2-201"; exon_number 11; exon_id "ENSMUSE00000118007.2"; level 2; protein_id "ENSMUSP00000045740.9"; transcript_support_level "1"; mgi_id "MGI:1922670"; tag "basic"; tag "Ensembl_canonical"; tag "GENCODE_Primary"; tag "appris_principal_1"; tag "CCDS"; ccdsid "CCDS36665.1"; havana_gene "OTTMUSG00000020967.1"; havana_transcript "OTTMUST00000049571.1";
chr13	ENSEMBL_gcm37	exon	51830323	51830489	2.6755589779128	+	.	gene_id "ENSMUSG00000035139.15"; transcript_id "ENSMUSG00000035139.15_tx_2"; exon_id "chr13_51830323_51830489_+"; exonnum "11"; txlen "2847";
chr13	HAVANA	exon	51831177	51831315	0	+	.	gene_id "ENSMUSG00000035139.15"; transcript_id "ENSMUST00000040117.15"; gene_type "protein_coding"; gene_name "Secisbp2"; transcript_type "protein_coding"; transcript_name "Secisbp2-201"; exon_number 12; exon_id "ENSMUSE00000240222.5"; level 2; protein_id "ENSMUSP00000045740.9"; transcript_support_level "1"; mgi_id "MGI:1922670"; tag "basic"; tag "Ensembl_canonical"; tag "GENCODE_Primary"; tag "appris_principal_1"; tag "CCDS"; ccdsid "CCDS36665.1"; havana_gene "OTTMUSG00000020967.1"; havana_transcript "OTTMUST00000049571.1";
chr13	HAVANA	CDS	51831177	51831315	0	+	0	gene_id "ENSMUSG00000035139.15"; transcript_id "ENSMUST00000040117.15"; gene_type "protein_coding"; gene_name "Secisbp2"; transcript_type "protein_coding"; transcript_name "Secisbp2-201"; exon_number 12; exon_id "ENSMUSE00000240222.5"; level 2; protein_id "ENSMUSP00000045740.9"; transcript_support_level "1"; mgi_id "MGI:1922670"; tag "basic"; tag "Ensembl_canonical"; tag "GENCODE_Primary"; tag "appris_principal_1"; tag "CCDS"; ccdsid "CCDS36665.1"; havana_gene "OTTMUSG00000020967.1"; havana_transcript "OTTMUST00000049571.1";
chr13	ENSEMBL_gcm37	exon	51831177	51831315	2.6755589779128	+	.	gene_id "ENSMUSG00000035139.15"; transcript_id "ENSMUSG00000035139.15_tx_2"; exon_id "chr13_51831177_51831315_+"; exonnum "12"; txlen "2847";
chr13	sragcm37_mid	exon	51832079	51832196	2.6755589779128	+	.	gene_id "ENSMUSG00000035139.15"; transcript_id "ENSMUSG00000035139.15_tx_2"; exon_id "chr13_51832079_51832196_+"; exonnum "13"; txlen "2847";
chr13	HAVANA	exon	51832870	51833026	0	+	.	gene_id "ENSMUSG00000035139.15"; transcript_id "ENSMUST00000040117.15"; gene_type "protein_coding"; gene_name "Secisbp2"; transcript_type "protein_coding"; transcript_name "Secisbp2-201"; exon_number 13; exon_id "ENSMUSE00000240214.5"; level 2; protein_id "ENSMUSP00000045740.9"; transcript_support_level "1"; mgi_id "MGI:1922670"; tag "basic"; tag "Ensembl_canonical"; tag "GENCODE_Primary"; tag "appris_principal_1"; tag "CCDS"; ccdsid "CCDS36665.1"; havana_gene "OTTMUSG00000020967.1"; havana_transcript "OTTMUST00000049571.1";
chr13	HAVANA	CDS	51832870	51833026	0	+	2	gene_id "ENSMUSG00000035139.15"; transcript_id "ENSMUST00000040117.15"; gene_type "protein_coding"; gene_name "Secisbp2"; transcript_type "protein_coding"; transcript_name "Secisbp2-201"; exon_number 13; exon_id "ENSMUSE00000240214.5"; level 2; protein_id "ENSMUSP00000045740.9"; transcript_support_level "1"; mgi_id "MGI:1922670"; tag "basic"; tag "Ensembl_canonical"; tag "GENCODE_Primary"; tag "appris_principal_1"; tag "CCDS"; ccdsid "CCDS36665.1"; havana_gene "OTTMUSG00000020967.1"; havana_transcript "OTTMUST00000049571.1";
chr13	ENSEMBL_gcm37	exon	51832870	51833026	2.6755589779128	+	.	gene_id "ENSMUSG00000035139.15"; transcript_id "ENSMUSG00000035139.15_tx_2"; exon_id "chr13_51832870_51833026_+"; exonnum "14"; txlen "2847";
chr13	HAVANA	exon	51833769	51833989	0	+	.	gene_id "ENSMUSG00000035139.15"; transcript_id "ENSMUST00000040117.15"; gene_type "protein_coding"; gene_name "Secisbp2"; transcript_type "protein_coding"; transcript_name "Secisbp2-201"; exon_number 14; exon_id "ENSMUSE00001253946.2"; level 2; protein_id "ENSMUSP00000045740.9"; transcript_support_level "1"; mgi_id "MGI:1922670"; tag "basic"; tag "Ensembl_canonical"; tag "GENCODE_Primary"; tag "appris_principal_1"; tag "CCDS"; ccdsid "CCDS36665.1"; havana_gene "OTTMUSG00000020967.1"; havana_transcript "OTTMUST00000049571.1";
chr13	HAVANA	CDS	51833769	51833989	0	+	1	gene_id "ENSMUSG00000035139.15"; transcript_id "ENSMUST00000040117.15"; gene_type "protein_coding"; gene_name "Secisbp2"; transcript_type "protein_coding"; transcript_name "Secisbp2-201"; exon_number 14; exon_id "ENSMUSE00001253946.2"; level 2; protein_id "ENSMUSP00000045740.9"; transcript_support_level "1"; mgi_id "MGI:1922670"; tag "basic"; tag "Ensembl_canonical"; tag "GENCODE_Primary"; tag "appris_principal_1"; tag "CCDS"; ccdsid "CCDS36665.1"; havana_gene "OTTMUSG00000020967.1"; havana_transcript "OTTMUST00000049571.1";
chr13	HAVANA	exon	51833769	51833989	0	+	.	gene_id "ENSMUSG00000035139.15"; transcript_id "ENSMUST00000146011.2"; gene_type "protein_coding"; gene_name "Secisbp2"; transcript_type "retained_intron"; transcript_name "Secisbp2-204"; exon_number 1; exon_id "ENSMUSE00001310895.2"; level 2; transcript_support_level "3"; mgi_id "MGI:1922670"; havana_gene "OTTMUSG00000020967.1"; havana_transcript "OTTMUST00000049576.1";
chr13	ENSEMBL_gcm37	exon	51833769	51833989	2.6755589779128	+	.	gene_id "ENSMUSG00000035139.15"; transcript_id "ENSMUSG00000035139.15_tx_2"; exon_id "chr13_51833769_51833989_+"; exonnum "15"; txlen "2847";
chr13	HAVANA	transcript	51833769	51836565	0	+	.	gene_id "ENSMUSG00000035139.15"; transcript_id "ENSMUST00000146011.2"; gene_type "protein_coding"; gene_name "Secisbp2"; transcript_type "retained_intron"; transcript_name "Secisbp2-204"; level 2; transcript_support_level "3"; mgi_id "MGI:1922670"; havana_gene "OTTMUSG00000020967.1"; havana_transcript "OTTMUST00000049576.1";
chr13	HAVANA	exon	51835809	51836190	0	+	.	gene_id "ENSMUSG00000035139.15"; transcript_id "ENSMUST00000153877.2"; gene_type "protein_coding"; gene_name "Secisbp2"; transcript_type "retained_intron"; transcript_name "Secisbp2-205"; exon_number 1; exon_id "ENSMUSE00000729638.2"; level 2; transcript_support_level "2"; mgi_id "MGI:1922670"; havana_gene "OTTMUSG00000020967.1"; havana_transcript "OTTMUST00000049575.1";
chr13	HAVANA	transcript	51835809	51837525	0	+	.	gene_id "ENSMUSG00000035139.15"; transcript_id "ENSMUST00000153877.2"; gene_type "protein_coding"; gene_name "Secisbp2"; transcript_type "retained_intron"; transcript_name "Secisbp2-205"; level 2; transcript_support_level "2"; mgi_id "MGI:1922670"; havana_gene "OTTMUSG00000020967.1"; havana_transcript "OTTMUST00000049575.1";
chr13	HAVANA	exon	51836036	51836190	0	+	.	gene_id "ENSMUSG00000035139.15"; transcript_id "ENSMUST00000040117.15"; gene_type "protein_coding"; gene_name "Secisbp2"; transcript_type "protein_coding"; transcript_name "Secisbp2-201"; exon_number 15; exon_id "ENSMUSE00000118009.2"; level 2; protein_id "ENSMUSP00000045740.9"; transcript_support_level "1"; mgi_id "MGI:1922670"; tag "basic"; tag "Ensembl_canonical"; tag "GENCODE_Primary"; tag "appris_principal_1"; tag "CCDS"; ccdsid "CCDS36665.1"; havana_gene "OTTMUSG00000020967.1"; havana_transcript "OTTMUST00000049571.1";
chr13	HAVANA	CDS	51836036	51836190	0	+	2	gene_id "ENSMUSG00000035139.15"; transcript_id "ENSMUST00000040117.15"; gene_type "protein_coding"; gene_name "Secisbp2"; transcript_type "protein_coding"; transcript_name "Secisbp2-201"; exon_number 15; exon_id "ENSMUSE00000118009.2"; level 2; protein_id "ENSMUSP00000045740.9"; transcript_support_level "1"; mgi_id "MGI:1922670"; tag "basic"; tag "Ensembl_canonical"; tag "GENCODE_Primary"; tag "appris_principal_1"; tag "CCDS"; ccdsid "CCDS36665.1"; havana_gene "OTTMUSG00000020967.1"; havana_transcript "OTTMUST00000049571.1";
chr13	ENSEMBL_gcm37	exon	51836036	51836190	2.6755589779128	+	.	gene_id "ENSMUSG00000035139.15"; transcript_id "ENSMUSG00000035139.15_tx_2"; exon_id "chr13_51836036_51836190_+"; exonnum "16"; txlen "2847";
chr13	HAVANA	exon	51836036	51836565	0	+	.	gene_id "ENSMUSG00000035139.15"; transcript_id "ENSMUST00000146011.2"; gene_type "protein_coding"; gene_name "Secisbp2"; transcript_type "retained_intron"; transcript_name "Secisbp2-204"; exon_number 2; exon_id "ENSMUSE00000779233.2"; level 2; transcript_support_level "3"; mgi_id "MGI:1922670"; havana_gene "OTTMUSG00000020967.1"; havana_transcript "OTTMUST00000049576.1";
chr13	HAVANA	exon	51836480	51836669	0	+	.	gene_id "ENSMUSG00000035139.15"; transcript_id "ENSMUST00000040117.15"; gene_type "protein_coding"; gene_name "Secisbp2"; transcript_type "protein_coding"; transcript_name "Secisbp2-201"; exon_number 16; exon_id "ENSMUSE00001209269.2"; level 2; protein_id "ENSMUSP00000045740.9"; transcript_support_level "1"; mgi_id "MGI:1922670"; tag "basic"; tag "Ensembl_canonical"; tag "GENCODE_Primary"; tag "appris_principal_1"; tag "CCDS"; ccdsid "CCDS36665.1"; havana_gene "OTTMUSG00000020967.1"; havana_transcript "OTTMUST00000049571.1";
chr13	HAVANA	CDS	51836480	51836669	0	+	0	gene_id "ENSMUSG00000035139.15"; transcript_id "ENSMUST00000040117.15"; gene_type "protein_coding"; gene_name "Secisbp2"; transcript_type "protein_coding"; transcript_name "Secisbp2-201"; exon_number 16; exon_id "ENSMUSE00001209269.2"; level 2; protein_id "ENSMUSP00000045740.9"; transcript_support_level "1"; mgi_id "MGI:1922670"; tag "basic"; tag "Ensembl_canonical"; tag "GENCODE_Primary"; tag "appris_principal_1"; tag "CCDS"; ccdsid "CCDS36665.1"; havana_gene "OTTMUSG00000020967.1"; havana_transcript "OTTMUST00000049571.1";
chr13	HAVANA	exon	51836480	51836669	0	+	.	gene_id "ENSMUSG00000035139.15"; transcript_id "ENSMUST00000153877.2"; gene_type "protein_coding"; gene_name "Secisbp2"; transcript_type "retained_intron"; transcript_name "Secisbp2-205"; exon_number 2; exon_id "ENSMUSE00001255929.2"; level 2; transcript_support_level "2"; mgi_id "MGI:1922670"; havana_gene "OTTMUSG00000020967.1"; havana_transcript "OTTMUST00000049575.1";
chr13	ENSEMBL_gcm37	exon	51836480	51836669	2.6755589779128	+	.	gene_id "ENSMUSG00000035139.15"; transcript_id "ENSMUSG00000035139.15_tx_2"; exon_id "chr13_51836480_51836669_+"; exonnum "17"; txlen "2847";
chr13	HAVANA	CDS	51837314	51837414	0	+	2	gene_id "ENSMUSG00000035139.15"; transcript_id "ENSMUST00000040117.15"; gene_type "protein_coding"; gene_name "Secisbp2"; transcript_type "protein_coding"; transcript_name "Secisbp2-201"; exon_number 17; exon_id "ENSMUSE00000380854.7"; level 2; protein_id "ENSMUSP00000045740.9"; transcript_support_level "1"; mgi_id "MGI:1922670"; tag "basic"; tag "Ensembl_canonical"; tag "GENCODE_Primary"; tag "appris_principal_1"; tag "CCDS"; ccdsid "CCDS36665.1"; havana_gene "OTTMUSG00000020967.1"; havana_transcript "OTTMUST00000049571.1";
chr13	HAVANA	exon	51837314	51837525	0	+	.	gene_id "ENSMUSG00000035139.15"; transcript_id "ENSMUST00000153877.2"; gene_type "protein_coding"; gene_name "Secisbp2"; transcript_type "retained_intron"; transcript_name "Secisbp2-205"; exon_number 3; exon_id "ENSMUSE00000761654.2"; level 2; transcript_support_level "2"; mgi_id "MGI:1922670"; havana_gene "OTTMUSG00000020967.1"; havana_transcript "OTTMUST00000049575.1";
chr13	ENSEMBL_gcm37	exon	51837314	51837525	2.6755589779128	+	.	gene_id "ENSMUSG00000035139.15"; transcript_id "ENSMUSG00000035139.15_tx_2"; exon_id "chr13_51837314_51837525_+"; exonnum "18"; txlen "2847";
chr13	HAVANA	exon	51837314	51838080	0	+	.	gene_id "ENSMUSG00000035139.15"; transcript_id "ENSMUST00000040117.15"; gene_type "protein_coding"; gene_name "Secisbp2"; transcript_type "protein_coding"; transcript_name "Secisbp2-201"; exon_number 17; exon_id "ENSMUSE00000380854.7"; level 2; protein_id "ENSMUSP00000045740.9"; transcript_support_level "1"; mgi_id "MGI:1922670"; tag "basic"; tag "Ensembl_canonical"; tag "GENCODE_Primary"; tag "appris_principal_1"; tag "CCDS"; ccdsid "CCDS36665.1"; havana_gene "OTTMUSG00000020967.1"; havana_transcript "OTTMUST00000049571.1";
chr13	HAVANA	stop_codon	51837415	51837417	0	+	0	gene_id "ENSMUSG00000035139.15"; transcript_id "ENSMUST00000040117.15"; gene_type "protein_coding"; gene_name "Secisbp2"; transcript_type "protein_coding"; transcript_name "Secisbp2-201"; exon_number 17; exon_id "ENSMUSE00000380854.7"; level 2; protein_id "ENSMUSP00000045740.9"; transcript_support_level "1"; mgi_id "MGI:1922670"; tag "basic"; tag "Ensembl_canonical"; tag "GENCODE_Primary"; tag "appris_principal_1"; tag "CCDS"; ccdsid "CCDS36665.1"; havana_gene "OTTMUSG00000020967.1"; havana_transcript "OTTMUST00000049571.1";
chr13	HAVANA	UTR	51837415	51838080	0	+	.	gene_id "ENSMUSG00000035139.15"; transcript_id "ENSMUST00000040117.15"; gene_type "protein_coding"; gene_name "Secisbp2"; transcript_type "protein_coding"; transcript_name "Secisbp2-201"; exon_number 17; exon_id "ENSMUSE00000380854.7"; level 2; protein_id "ENSMUSP00000045740.9"; transcript_support_level "1"; mgi_id "MGI:1922670"; tag "basic"; tag "Ensembl_canonical"; tag "GENCODE_Primary"; tag "appris_principal_1"; tag "CCDS"; ccdsid "CCDS36665.1"; havana_gene "OTTMUSG00000020967.1"; havana_transcript "OTTMUST00000049571.1";
chr13	sragcm37_es	exon	51887534	51887731	0.0434486928116366	+	.	gene_id "sragcm37_gene_11032"; transcript_id "sragcm37_gene_11032_tx_3"; exon_id "chr13_51887534_51887731_+"; exonnum "1"; txlen "966";
chr13	sragcm37_es	exon	51887534	51887731	0.0108073766753626	+	.	gene_id "sragcm37_gene_11032"; transcript_id "sragcm37_gene_11032_tx_6"; exon_id "chr13_51887534_51887731_+"; exonnum "1"; txlen "802";
chr13	sragcm37_es	exon	51887534	51887731	0.00971295878418665	+	.	gene_id "sragcm37_gene_11032"; transcript_id "sragcm37_gene_11032_tx_7"; exon_id "chr13_51887534_51887731_+"; exonnum "1"; txlen "645";
chr13	sragcm37_mid	exon	51891177	51891280	0.0434486928116366	+	.	gene_id "sragcm37_gene_11032"; transcript_id "sragcm37_gene_11032_tx_3"; exon_id "chr13_51891177_51891280_+"; exonnum "2"; txlen "966";
chr13	sragcm37_mid	exon	51891177	51891280	0.0114328051923251	+	.	gene_id "sragcm37_gene_11032"; transcript_id "sragcm37_gene_11032_tx_5"; exon_id "chr13_51891177_51891280_+"; exonnum "1"; txlen "697";
chr13	sragcm37_mid	exon	51891177	51891280	0.0108073766753626	+	.	gene_id "sragcm37_gene_11032"; transcript_id "sragcm37_gene_11032_tx_6"; exon_id "chr13_51891177_51891280_+"; exonnum "2"; txlen "802";
chr13	sragcm37_mid	exon	51891177	51891280	0.00971295878418665	+	.	gene_id "sragcm37_gene_11032"; transcript_id "sragcm37_gene_11032_tx_7"; exon_id "chr13_51891177_51891280_+"; exonnum "2"; txlen "645";
chr13	sragcm37_ss	exon	51893311	51893810	0.0108073766753626	+	.	gene_id "sragcm37_gene_11032"; transcript_id "sragcm37_gene_11032_tx_6"; exon_id "chr13_51893311_51893810_+"; exonnum "3"; txlen "802";
chr13	sragcm37_mid	exon	51900450	51900541	0.0434486928116366	+	.	gene_id "sragcm37_gene_11032"; transcript_id "sragcm37_gene_11032_tx_3"; exon_id "chr13_51900450_51900541_+"; exonnum "3"; txlen "966";
chr13	sragcm37_mid	exon	51900450	51900541	0.0136457014917942	+	.	gene_id "sragcm37_gene_11032"; transcript_id "sragcm37_gene_11032_tx_4"; exon_id "chr13_51900450_51900541_+"; exonnum "1"; txlen "748";
chr13	sragcm37_mid	exon	51900450	51900541	0.0114328051923251	+	.	gene_id "sragcm37_gene_11032"; transcript_id "sragcm37_gene_11032_tx_5"; exon_id "chr13_51900450_51900541_+"; exonnum "2"; txlen "697";
chr13	sragcm37_mid	exon	51900450	51900541	0.00971295878418665	+	.	gene_id "sragcm37_gene_11032"; transcript_id "sragcm37_gene_11032_tx_7"; exon_id "chr13_51900450_51900541_+"; exonnum "3"; txlen "645";
chr13	sragcm37_mid	exon	51901468	51901567	0.0434486928116366	+	.	gene_id "sragcm37_gene_11032"; transcript_id "sragcm37_gene_11032_tx_3"; exon_id "chr13_51901468_51901567_+"; exonnum "4"; txlen "966";
chr13	sragcm37_mid	exon	51901468	51901567	0.0136457014917942	+	.	gene_id "sragcm37_gene_11032"; transcript_id "sragcm37_gene_11032_tx_4"; exon_id "chr13_51901468_51901567_+"; exonnum "2"; txlen "748";
chr13	sragcm37_mid	exon	51901468	51901567	0.0114328051923251	+	.	gene_id "sragcm37_gene_11032"; transcript_id "sragcm37_gene_11032_tx_5"; exon_id "chr13_51901468_51901567_+"; exonnum "3"; txlen "697";
chr13	sragcm37_mid	exon	51901468	51901567	0.00971295878418665	+	.	gene_id "sragcm37_gene_11032"; transcript_id "sragcm37_gene_11032_tx_7"; exon_id "chr13_51901468_51901567_+"; exonnum "4"; txlen "645";
chr13	sragcm37_ss	exon	51902098	51902569	0.0434486928116366	+	.	gene_id "sragcm37_gene_11032"; transcript_id "sragcm37_gene_11032_tx_3"; exon_id "chr13_51902098_51902569_+"; exonnum "5"; txlen "966";
chr13	sragcm37_mid	exon	51909269	51909419	0.0136457014917942	+	.	gene_id "sragcm37_gene_11032"; transcript_id "sragcm37_gene_11032_tx_4"; exon_id "chr13_51909269_51909419_+"; exonnum "3"; txlen "748";
chr13	sragcm37_mid	exon	51909269	51909419	0.0114328051923251	+	.	gene_id "sragcm37_gene_11032"; transcript_id "sragcm37_gene_11032_tx_5"; exon_id "chr13_51909269_51909419_+"; exonnum "4"; txlen "697";
chr13	sragcm37_mid	exon	51909269	51909419	0.00971295878418665	+	.	gene_id "sragcm37_gene_11032"; transcript_id "sragcm37_gene_11032_tx_7"; exon_id "chr13_51909269_51909419_+"; exonnum "5"; txlen "645";
chr13	sragcm37_ss	exon	51909761	51910165	0.0136457014917942	+	.	gene_id "sragcm37_gene_11032"; transcript_id "sragcm37_gene_11032_tx_4"; exon_id "chr13_51909761_51910165_+"; exonnum "4"; txlen "748";
chr13	sragcm37_es	exon	51913910	51914184	0.103956143990033	+	.	gene_id "sragcm37_gene_11032"; transcript_id "sragcm37_gene_11032_tx_1"; exon_id "chr13_51913910_51914184_+"; exonnum "1"; txlen "525";
chr13	sragcm37_ss	exon	51915886	51916135	0.103956143990033	+	.	gene_id "sragcm37_gene_11032"; transcript_id "sragcm37_gene_11032_tx_1"; exon_id "chr13_51915886_51916135_+"; exonnum "2"; txlen "525";
chr13	sragcm37_ss	exon	51915886	51916135	0.0114328051923251	+	.	gene_id "sragcm37_gene_11032"; transcript_id "sragcm37_gene_11032_tx_5"; exon_id "chr13_51915886_51916135_+"; exonnum "5"; txlen "697";
chr13	ENSEMBL	gene	51919330	51919437	0	+	.	gene_id "ENSMUSG00002076130.1"; gene_type "miRNA"; gene_name "Gm54775"; level 3; mgi_id "MGI:6846027";
chr13	ENSEMBL	transcript	51919330	51919437	0	+	.	gene_id "ENSMUSG00002076130.1"; transcript_id "ENSMUST00020183053.1"; gene_type "miRNA"; gene_name "Gm54775"; transcript_type "miRNA"; transcript_name "Gm54775-201"; level 3; mgi_id "MGI:6846027"; tag "basic"; tag "Ensembl_canonical"; tag "GENCODE_Primary";
chr13	ENSEMBL	exon	51919330	51919437	0	+	.	gene_id "ENSMUSG00002076130.1"; transcript_id "ENSMUST00020183053.1"; gene_type "miRNA"; gene_name "Gm54775"; transcript_type "miRNA"; transcript_name "Gm54775-201"; exon_number 1; exon_id "ENSMUSE00011469219.1"; level 3; mgi_id "MGI:6846027"; tag "basic"; tag "Ensembl_canonical"; tag "GENCODE_Primary";
chr13	sragcm37_mid	exon	51953444	51953580	0.0188826652135181	+	.	gene_id "sragcm37_gene_15296"; transcript_id "sragcm37_gene_15296_tx_1"; exon_id "chr13_51953444_51953580_+"; exonnum "1"; txlen "753";
chr13	sragcm37_mid	exon	51954161	51954337	0.0188826652135181	+	.	gene_id "sragcm37_gene_15296"; transcript_id "sragcm37_gene_15296_tx_1"; exon_id "chr13_51954161_51954337_+"; exonnum "2"; txlen "753";
chr13	sragcm37_ss	exon	51954946	51955384	0.0188826652135181	+	.	gene_id "sragcm37_gene_15296"; transcript_id "sragcm37_gene_15296_tx_1"; exon_id "chr13_51954946_51955384_+"; exonnum "3"; txlen "753";
chr13	HAVANA	exon	51960300	51960538	0	+	.	gene_id "ENSMUSG00000133605.1"; transcript_id "ENSMUST00000319076.1"; gene_type "lncRNA"; gene_name "ENSMUSG00000133605"; transcript_type "lncRNA"; transcript_name "ENSMUST00000319076"; exon_number 1; exon_id "ENSMUSE00001629818.1"; level 2; tag "basic"; tag "Ensembl_canonical"; tag "GENCODE_Primary"; tag "TAGENE";
chr13	HAVANA	gene	51960300	51962175	0	+	.	gene_id "ENSMUSG00000133605.1"; gene_type "lncRNA"; gene_name "ENSMUSG00000133605"; level 2;
chr13	HAVANA	transcript	51960300	51962175	0	+	.	gene_id "ENSMUSG00000133605.1"; transcript_id "ENSMUST00000319076.1"; gene_type "lncRNA"; gene_name "ENSMUSG00000133605"; transcript_type "lncRNA"; transcript_name "ENSMUST00000319076"; level 2; tag "basic"; tag "Ensembl_canonical"; tag "GENCODE_Primary"; tag "TAGENE";
chr13	HAVANA	exon	51961576	51962175	0	+	.	gene_id "ENSMUSG00000133605.1"; transcript_id "ENSMUST00000319076.1"; gene_type "lncRNA"; gene_name "ENSMUSG00000133605"; transcript_type "lncRNA"; transcript_name "ENSMUST00000319076"; exon_number 2; exon_id "ENSMUSE00001629820.1"; level 2; tag "basic"; tag "Ensembl_canonical"; tag "GENCODE_Primary"; tag "TAGENE";
chr13	sragcm37_es	exon	51988647	51988847	0.168088582775912	+	.	gene_id "ENSMUSG00000021453.3"; transcript_id "ENSMUSG00000021453.3_tx_2"; exon_id "chr13_51988647_51988847_+"; exonnum "1"; txlen "570";
chr13	sragcm37_es	exon	51988647	51988847	0.152479366520894	+	.	gene_id "ENSMUSG00000021453.3"; transcript_id "ENSMUSG00000021453.3_tx_3"; exon_id "chr13_51988647_51988847_+"; exonnum "1"; txlen "645";
chr13	sragcm37_es	exon	51988647	51988847	0.0224972374688562	+	.	gene_id "ENSMUSG00000021453.3"; transcript_id "ENSMUSG00000021453.3_tx_6"; exon_id "chr13_51988647_51988847_+"; exonnum "1"; txlen "663";
chr13	sragcm37_mid	exon	51989526	51989764	0.152479366520894	+	.	gene_id "ENSMUSG00000021453.3"; transcript_id "ENSMUSG00000021453.3_tx_3"; exon_id "chr13_51989526_51989764_+"; exonnum "2"; txlen "645";
chr13	sragcm37_mid	exon	51989526	51989764	0.0224972374688562	+	.	gene_id "ENSMUSG00000021453.3"; transcript_id "ENSMUSG00000021453.3_tx_6"; exon_id "chr13_51989526_51989764_+"; exonnum "2"; txlen "663";
chr13	sragcm37_mid	exon	51989601	51989764	0.168088582775912	+	.	gene_id "ENSMUSG00000021453.3"; transcript_id "ENSMUSG00000021453.3_tx_2"; exon_id "chr13_51989601_51989764_+"; exonnum "2"; txlen "570";
chr13	sragcm37_ss	exon	51989874	51990096	0.0224972374688562	+	.	gene_id "ENSMUSG00000021453.3"; transcript_id "ENSMUSG00000021453.3_tx_6"; exon_id "chr13_51989874_51990096_+"; exonnum "3"; txlen "663";
chr13	HAVANA	gene	51992548	51993046	0	+	.	gene_id "ENSMUSG00000143348.1"; gene_type "lncRNA"; gene_name "ENSMUSG00000143348"; level 2;
chr13	HAVANA	transcript	51992548	51993046	0	+	.	gene_id "ENSMUSG00000143348.1"; transcript_id "ENSMUST00000376315.1"; gene_type "lncRNA"; gene_name "ENSMUSG00000143348"; transcript_type "lncRNA"; transcript_name "ENSMUST00000376315"; level 2; tag "basic"; tag "Ensembl_canonical"; tag "GENCODE_Primary"; tag "TAGENE";
chr13	HAVANA	exon	51992548	51993046	0	+	.	gene_id "ENSMUSG00000143348.1"; transcript_id "ENSMUST00000376315.1"; gene_type "lncRNA"; gene_name "ENSMUSG00000143348"; transcript_type "lncRNA"; transcript_name "ENSMUST00000376315"; exon_number 1; exon_id "ENSMUSE00001740208.1"; level 2; tag "basic"; tag "Ensembl_canonical"; tag "GENCODE_Primary"; tag "TAGENE";
chr13	sragcm37_es	exon	51992550	51992615	0.27253094914155	+	.	gene_id "ENSMUSG00000021453.3"; transcript_id "ENSMUSG00000021453.3_tx_1"; exon_id "chr13_51992550_51992615_+"; exonnum "1"; txlen "1352";
chr13	sragcm37_es	exon	51992571	51992731	0.0334571554037385	+	.	gene_id "ENSMUSG00000021453.3"; transcript_id "ENSMUSG00000021453.3_tx_5"; exon_id "chr13_51992571_51992731_+"; exonnum "1"; txlen "1447";
chr13	sragcm37_mid	exon	51993771	51993975	0.27253094914155	+	.	gene_id "ENSMUSG00000021453.3"; transcript_id "ENSMUSG00000021453.3_tx_1"; exon_id "chr13_51993771_51993975_+"; exonnum "2"; txlen "1352";
chr13	sragcm37_mid	exon	51993771	51993975	0.168088582775912	+	.	gene_id "ENSMUSG00000021453.3"; transcript_id "ENSMUSG00000021453.3_tx_2"; exon_id "chr13_51993771_51993975_+"; exonnum "3"; txlen "570";
chr13	sragcm37_mid	exon	51993771	51993975	0.152479366520894	+	.	gene_id "ENSMUSG00000021453.3"; transcript_id "ENSMUSG00000021453.3_tx_3"; exon_id "chr13_51993771_51993975_+"; exonnum "3"; txlen "645";
chr13	sragcm37_mid	exon	51993771	51993975	0.0334571554037385	+	.	gene_id "ENSMUSG00000021453.3"; transcript_id "ENSMUSG00000021453.3_tx_5"; exon_id "chr13_51993771_51993975_+"; exonnum "2"; txlen "1447";
chr13	sragcm37_es	exon	51998363	51998425	0.0849992976417012	+	.	gene_id "ENSMUSG00000021453.3"; transcript_id "ENSMUSG00000021453.3_tx_4"; exon_id "chr13_51998363_51998425_+"; exonnum "1"; txlen "1144";
chr13	sragcm37_mid	exon	52000460	52000868	0.27253094914155	+	.	gene_id "ENSMUSG00000021453.3"; transcript_id "ENSMUSG00000021453.3_tx_1"; exon_id "chr13_52000460_52000868_+"; exonnum "3"; txlen "1352";
chr13	sragcm37_mid	exon	52000460	52000868	0.0849992976417012	+	.	gene_id "ENSMUSG00000021453.3"; transcript_id "ENSMUSG00000021453.3_tx_4"; exon_id "chr13_52000460_52000868_+"; exonnum "2"; txlen "1144";
chr13	sragcm37_mid	exon	52000460	52000868	0.0334571554037385	+	.	gene_id "ENSMUSG00000021453.3"; transcript_id "ENSMUSG00000021453.3_tx_5"; exon_id "chr13_52000460_52000868_+"; exonnum "3"; txlen "1447";
chr13	HAVANA	UTR	52000714	52000815	0	+	.	gene_id "ENSMUSG00000021453.3"; transcript_id "ENSMUST00000021903.3"; gene_type "protein_coding"; gene_name "Gadd45g"; transcript_type "protein_coding"; transcript_name "Gadd45g-201"; exon_number 1; exon_id "ENSMUSE00000389112.3"; level 2; protein_id "ENSMUSP00000021903.3"; transcript_support_level "1"; mgi_id "MGI:1346325"; tag "basic"; tag "Ensembl_canonical"; tag "GENCODE_Primary"; tag "appris_principal_1"; tag "CCDS"; ccdsid "CCDS26515.1"; havana_gene "OTTMUSG00000023076.1"; havana_transcript "OTTMUST00000055694.1";
chr13	HAVANA	exon	52000714	52000868	0	+	.	gene_id "ENSMUSG00000021453.3"; transcript_id "ENSMUST00000021903.3"; gene_type "protein_coding"; gene_name "Gadd45g"; transcript_type "protein_coding"; transcript_name "Gadd45g-201"; exon_number 1; exon_id "ENSMUSE00000389112.3"; level 2; protein_id "ENSMUSP00000021903.3"; transcript_support_level "1"; mgi_id "MGI:1346325"; tag "basic"; tag "Ensembl_canonical"; tag "GENCODE_Primary"; tag "appris_principal_1"; tag "CCDS"; ccdsid "CCDS26515.1"; havana_gene "OTTMUSG00000023076.1"; havana_transcript "OTTMUST00000055694.1";
chr13	HAVANA	gene	52000714	52002504	0	+	.	gene_id "ENSMUSG00000021453.3"; gene_type "protein_coding"; gene_name "Gadd45g"; level 2; mgi_id "MGI:1346325"; havana_gene "OTTMUSG00000023076.1";
chr13	HAVANA	transcript	52000714	52002504	0	+	.	gene_id "ENSMUSG00000021453.3"; transcript_id "ENSMUST00000021903.3"; gene_type "protein_coding"; gene_name "Gadd45g"; transcript_type "protein_coding"; transcript_name "Gadd45g-201"; level 2; protein_id "ENSMUSP00000021903.3"; transcript_support_level "1"; mgi_id "MGI:1346325"; tag "basic"; tag "Ensembl_canonical"; tag "GENCODE_Primary"; tag "appris_principal_1"; tag "CCDS"; ccdsid "CCDS26515.1"; havana_gene "OTTMUSG00000023076.1"; havana_transcript "OTTMUST00000055694.1";
chr13	HAVANA	exon	52000780	52000868	0	+	.	gene_id "ENSMUSG00000021453.3"; transcript_id "ENSMUST00000132480.2"; gene_type "protein_coding"; gene_name "Gadd45g"; transcript_type "retained_intron"; transcript_name "Gadd45g-202"; exon_number 1; exon_id "ENSMUSE00000759620.2"; level 2; transcript_support_level "2"; mgi_id "MGI:1346325"; havana_gene "OTTMUSG00000023076.1"; havana_transcript "OTTMUST00000055695.1";
chr13	HAVANA	transcript	52000780	52002260	0	+	.	gene_id "ENSMUSG00000021453.3"; transcript_id "ENSMUST00000132480.2"; gene_type "protein_coding"; gene_name "Gadd45g"; transcript_type "retained_intron"; transcript_name "Gadd45g-202"; level 2; transcript_support_level "2"; mgi_id "MGI:1346325"; havana_gene "OTTMUSG00000023076.1"; havana_transcript "OTTMUST00000055695.1";
chr13	HAVANA	start_codon	52000816	52000818	0	+	0	gene_id "ENSMUSG00000021453.3"; transcript_id "ENSMUST00000021903.3"; gene_type "protein_coding"; gene_name "Gadd45g"; transcript_type "protein_coding"; transcript_name "Gadd45g-201"; exon_number 1; exon_id "ENSMUSE00000389112.3"; level 2; protein_id "ENSMUSP00000021903.3"; transcript_support_level "1"; mgi_id "MGI:1346325"; tag "basic"; tag "Ensembl_canonical"; tag "GENCODE_Primary"; tag "appris_principal_1"; tag "CCDS"; ccdsid "CCDS26515.1"; havana_gene "OTTMUSG00000023076.1"; havana_transcript "OTTMUST00000055694.1";
chr13	HAVANA	CDS	52000816	52000868	0	+	0	gene_id "ENSMUSG00000021453.3"; transcript_id "ENSMUST00000021903.3"; gene_type "protein_coding"; gene_name "Gadd45g"; transcript_type "protein_coding"; transcript_name "Gadd45g-201"; exon_number 1; exon_id "ENSMUSE00000389112.3"; level 2; protein_id "ENSMUSP00000021903.3"; transcript_support_level "1"; mgi_id "MGI:1346325"; tag "basic"; tag "Ensembl_canonical"; tag "GENCODE_Primary"; tag "appris_principal_1"; tag "CCDS"; ccdsid "CCDS26515.1"; havana_gene "OTTMUSG00000023076.1"; havana_transcript "OTTMUST00000055694.1";
chr13	HAVANA	exon	52001388	52001489	0	+	.	gene_id "ENSMUSG00000021453.3"; transcript_id "ENSMUST00000021903.3"; gene_type "protein_coding"; gene_name "Gadd45g"; transcript_type "protein_coding"; transcript_name "Gadd45g-201"; exon_number 2; exon_id "ENSMUSE00000117998.2"; level 2; protein_id "ENSMUSP00000021903.3"; transcript_support_level "1"; mgi_id "MGI:1346325"; tag "basic"; tag "Ensembl_canonical"; tag "GENCODE_Primary"; tag "appris_principal_1"; tag "CCDS"; ccdsid "CCDS26515.1"; havana_gene "OTTMUSG00000023076.1"; havana_transcript "OTTMUST00000055694.1";
chr13	HAVANA	CDS	52001388	52001489	0	+	1	gene_id "ENSMUSG00000021453.3"; transcript_id "ENSMUST00000021903.3"; gene_type "protein_coding"; gene_name "Gadd45g"; transcript_type "protein_coding"; transcript_name "Gadd45g-201"; exon_number 2; exon_id "ENSMUSE00000117998.2"; level 2; protein_id "ENSMUSP00000021903.3"; transcript_support_level "1"; mgi_id "MGI:1346325"; tag "basic"; tag "Ensembl_canonical"; tag "GENCODE_Primary"; tag "appris_principal_1"; tag "CCDS"; ccdsid "CCDS26515.1"; havana_gene "OTTMUSG00000023076.1"; havana_transcript "OTTMUST00000055694.1";
chr13	ENSEMBL_gcm37	exon	52001388	52001489	0.27253094914155	+	.	gene_id "ENSMUSG00000021453.3"; transcript_id "ENSMUSG00000021453.3_tx_1"; exon_id "chr13_52001388_52001489_+"; exonnum "4"; txlen "1352";
chr13	ENSEMBL_gcm37	exon	52001388	52001489	0.0849992976417012	+	.	gene_id "ENSMUSG00000021453.3"; transcript_id "ENSMUSG00000021453.3_tx_4"; exon_id "chr13_52001388_52001489_+"; exonnum "3"; txlen "1144";
chr13	ENSEMBL_gcm37	exon	52001388	52001489	0.0334571554037385	+	.	gene_id "ENSMUSG00000021453.3"; transcript_id "ENSMUSG00000021453.3_tx_5"; exon_id "chr13_52001388_52001489_+"; exonnum "4"; txlen "1447";
chr13	HAVANA	exon	52001388	52001805	0	+	.	gene_id "ENSMUSG00000021453.3"; transcript_id "ENSMUST00000132480.2"; gene_type "protein_coding"; gene_name "Gadd45g"; transcript_type "retained_intron"; transcript_name "Gadd45g-202"; exon_number 2; exon_id "ENSMUSE00000770055.2"; level 2; transcript_support_level "2"; mgi_id "MGI:1346325"; havana_gene "OTTMUSG00000023076.1"; havana_transcript "OTTMUST00000055695.1";
chr13	HAVANA	exon	52001592	52001805	0	+	.	gene_id "ENSMUSG00000021453.3"; transcript_id "ENSMUST00000021903.3"; gene_type "protein_coding"; gene_name "Gadd45g"; transcript_type "protein_coding"; transcript_name "Gadd45g-201"; exon_number 3; exon_id "ENSMUSE00000117996.2"; level 2; protein_id "ENSMUSP00000021903.3"; transcript_support_level "1"; mgi_id "MGI:1346325"; tag "basic"; tag "Ensembl_canonical"; tag "GENCODE_Primary"; tag "appris_principal_1"; tag "CCDS"; ccdsid "CCDS26515.1"; havana_gene "OTTMUSG00000023076.1"; havana_transcript "OTTMUST00000055694.1";
chr13	HAVANA	CDS	52001592	52001805	0	+	1	gene_id "ENSMUSG00000021453.3"; transcript_id "ENSMUST00000021903.3"; gene_type "protein_coding"; gene_name "Gadd45g"; transcript_type "protein_coding"; transcript_name "Gadd45g-201"; exon_number 3; exon_id "ENSMUSE00000117996.2"; level 2; protein_id "ENSMUSP00000021903.3"; transcript_support_level "1"; mgi_id "MGI:1346325"; tag "basic"; tag "Ensembl_canonical"; tag "GENCODE_Primary"; tag "appris_principal_1"; tag "CCDS"; ccdsid "CCDS26515.1"; havana_gene "OTTMUSG00000023076.1"; havana_transcript "OTTMUST00000055694.1";
chr13	ENSEMBL_gcm37	exon	52001592	52001805	0.27253094914155	+	.	gene_id "ENSMUSG00000021453.3"; transcript_id "ENSMUSG00000021453.3_tx_1"; exon_id "chr13_52001592_52001805_+"; exonnum "5"; txlen "1352";
chr13	ENSEMBL_gcm37	exon	52001592	52001805	0.0849992976417012	+	.	gene_id "ENSMUSG00000021453.3"; transcript_id "ENSMUSG00000021453.3_tx_4"; exon_id "chr13_52001592_52001805_+"; exonnum "4"; txlen "1144";
chr13	ENSEMBL_gcm37	exon	52001592	52001805	0.0334571554037385	+	.	gene_id "ENSMUSG00000021453.3"; transcript_id "ENSMUSG00000021453.3_tx_5"; exon_id "chr13_52001592_52001805_+"; exonnum "5"; txlen "1447";
chr13	HAVANA	CDS	52001905	52002012	0	+	0	gene_id "ENSMUSG00000021453.3"; transcript_id "ENSMUST00000021903.3"; gene_type "protein_coding"; gene_name "Gadd45g"; transcript_type "protein_coding"; transcript_name "Gadd45g-201"; exon_number 4; exon_id "ENSMUSE00000239980.3"; level 2; protein_id "ENSMUSP00000021903.3"; transcript_support_level "1"; mgi_id "MGI:1346325"; tag "basic"; tag "Ensembl_canonical"; tag "GENCODE_Primary"; tag "appris_principal_1"; tag "CCDS"; ccdsid "CCDS26515.1"; havana_gene "OTTMUSG00000023076.1"; havana_transcript "OTTMUST00000055694.1";
chr13	HAVANA	exon	52001905	52002260	0	+	.	gene_id "ENSMUSG00000021453.3"; transcript_id "ENSMUST00000132480.2"; gene_type "protein_coding"; gene_name "Gadd45g"; transcript_type "retained_intron"; transcript_name "Gadd45g-202"; exon_number 3; exon_id "ENSMUSE00000739540.2"; level 2; transcript_support_level "2"; mgi_id "MGI:1346325"; havana_gene "OTTMUSG00000023076.1"; havana_transcript "OTTMUST00000055695.1";
chr13	ENSEMBL_gcm37	exon	52001905	52002260	0.27253094914155	+	.	gene_id "ENSMUSG00000021453.3"; transcript_id "ENSMUSG00000021453.3_tx_1"; exon_id "chr13_52001905_52002260_+"; exonnum "6"; txlen "1352";
chr13	ENSEMBL_gcm37	exon	52001905	52002260	0.0849992976417012	+	.	gene_id "ENSMUSG00000021453.3"; transcript_id "ENSMUSG00000021453.3_tx_4"; exon_id "chr13_52001905_52002260_+"; exonnum "5"; txlen "1144";
chr13	ENSEMBL_gcm37	exon	52001905	52002260	0.0334571554037385	+	.	gene_id "ENSMUSG00000021453.3"; transcript_id "ENSMUSG00000021453.3_tx_5"; exon_id "chr13_52001905_52002260_+"; exonnum "6"; txlen "1447";
chr13	HAVANA	exon	52001905	52002504	0	+	.	gene_id "ENSMUSG00000021453.3"; transcript_id "ENSMUST00000021903.3"; gene_type "protein_coding"; gene_name "Gadd45g"; transcript_type "protein_coding"; transcript_name "Gadd45g-201"; exon_number 4; exon_id "ENSMUSE00000239980.3"; level 2; protein_id "ENSMUSP00000021903.3"; transcript_support_level "1"; mgi_id "MGI:1346325"; tag "basic"; tag "Ensembl_canonical"; tag "GENCODE_Primary"; tag "appris_principal_1"; tag "CCDS"; ccdsid "CCDS26515.1"; havana_gene "OTTMUSG00000023076.1"; havana_transcript "OTTMUST00000055694.1";
chr13	HAVANA	stop_codon	52002013	52002015	0	+	0	gene_id "ENSMUSG00000021453.3"; transcript_id "ENSMUST00000021903.3"; gene_type "protein_coding"; gene_name "Gadd45g"; transcript_type "protein_coding"; transcript_name "Gadd45g-201"; exon_number 4; exon_id "ENSMUSE00000239980.3"; level 2; protein_id "ENSMUSP00000021903.3"; transcript_support_level "1"; mgi_id "MGI:1346325"; tag "basic"; tag "Ensembl_canonical"; tag "GENCODE_Primary"; tag "appris_principal_1"; tag "CCDS"; ccdsid "CCDS26515.1"; havana_gene "OTTMUSG00000023076.1"; havana_transcript "OTTMUST00000055694.1";
chr13	HAVANA	UTR	52002013	52002504	0	+	.	gene_id "ENSMUSG00000021453.3"; transcript_id "ENSMUST00000021903.3"; gene_type "protein_coding"; gene_name "Gadd45g"; transcript_type "protein_coding"; transcript_name "Gadd45g-201"; exon_number 4; exon_id "ENSMUSE00000239980.3"; level 2; protein_id "ENSMUSP00000021903.3"; transcript_support_level "1"; mgi_id "MGI:1346325"; tag "basic"; tag "Ensembl_canonical"; tag "GENCODE_Primary"; tag "appris_principal_1"; tag "CCDS"; ccdsid "CCDS26515.1"; havana_gene "OTTMUSG00000023076.1"; havana_transcript "OTTMUST00000055694.1";
chr13	sragcm37_es	exon	52007900	52008147	0.0245816366952215	+	.	gene_id "sragcm37_gene_8322"; transcript_id "sragcm37_gene_8322_tx_6"; exon_id "chr13_52007900_52008147_+"; exonnum "1"; txlen "538";
chr13	sragcm37_es	exon	52011411	52011559	0.129758427599501	+	.	gene_id "sragcm37_gene_8322"; transcript_id "sragcm37_gene_8322_tx_2"; exon_id "chr13_52011411_52011559_+"; exonnum "1"; txlen "551";
chr13	sragcm37_es	exon	52011411	52011559	0.00719002250714615	+	.	gene_id "sragcm37_gene_8322"; transcript_id "sragcm37_gene_8322_tx_9"; exon_id "chr13_52011411_52011559_+"; exonnum "1"; txlen "672";
chr13	sragcm37_es	exon	52012278	52012354	0.00570843122424065	+	.	gene_id "sragcm37_gene_8322"; transcript_id "sragcm37_gene_8322_tx_10"; exon_id "chr13_52012278_52012354_+"; exonnum "1"; txlen "709";
chr13	sragcm37_es	exon	52012278	52012354	0.0414020951636928	+	.	gene_id "sragcm37_gene_8322"; transcript_id "sragcm37_gene_8322_tx_4"; exon_id "chr13_52012278_52012354_+"; exonnum "1"; txlen "600";
chr13	sragcm37_es	exon	52012278	52012354	0.010974867883295	+	.	gene_id "sragcm37_gene_8322"; transcript_id "sragcm37_gene_8322_tx_8"; exon_id "chr13_52012278_52012354_+"; exonnum "1"; txlen "588";
chr13	sragcm37_mid	exon	52013926	52014034	0.00570843122424065	+	.	gene_id "sragcm37_gene_8322"; transcript_id "sragcm37_gene_8322_tx_10"; exon_id "chr13_52013926_52014034_+"; exonnum "2"; txlen "709";
chr13	sragcm37_mid	exon	52013926	52014034	0.010974867883295	+	.	gene_id "sragcm37_gene_8322"; transcript_id "sragcm37_gene_8322_tx_8"; exon_id "chr13_52013926_52014034_+"; exonnum "2"; txlen "588";
chr13	sragcm37_mid	exon	52015138	52015249	0.00570843122424065	+	.	gene_id "sragcm37_gene_8322"; transcript_id "sragcm37_gene_8322_tx_10"; exon_id "chr13_52015138_52015249_+"; exonnum "3"; txlen "709";
chr13	sragcm37_mid	exon	52015138	52015249	0.129758427599501	+	.	gene_id "sragcm37_gene_8322"; transcript_id "sragcm37_gene_8322_tx_2"; exon_id "chr13_52015138_52015249_+"; exonnum "2"; txlen "551";
chr13	sragcm37_mid	exon	52015138	52015249	0.0414020951636928	+	.	gene_id "sragcm37_gene_8322"; transcript_id "sragcm37_gene_8322_tx_4"; exon_id "chr13_52015138_52015249_+"; exonnum "2"; txlen "600";
chr13	sragcm37_mid	exon	52015138	52015249	0.010974867883295	+	.	gene_id "sragcm37_gene_8322"; transcript_id "sragcm37_gene_8322_tx_8"; exon_id "chr13_52015138_52015249_+"; exonnum "3"; txlen "588";
chr13	sragcm37_mid	exon	52015138	52015249	0.00719002250714615	+	.	gene_id "sragcm37_gene_8322"; transcript_id "sragcm37_gene_8322_tx_9"; exon_id "chr13_52015138_52015249_+"; exonnum "2"; txlen "672";
chr13	sragcm37_mid	exon	52015493	52015613	0.00570843122424065	+	.	gene_id "sragcm37_gene_8322"; transcript_id "sragcm37_gene_8322_tx_10"; exon_id "chr13_52015493_52015613_+"; exonnum "4"; txlen "709";
chr13	sragcm37_mid	exon	52015493	52015613	0.0414020951636928	+	.	gene_id "sragcm37_gene_8322"; transcript_id "sragcm37_gene_8322_tx_4"; exon_id "chr13_52015493_52015613_+"; exonnum "3"; txlen "600";
chr13	sragcm37_mid	exon	52015493	52015613	0.00719002250714615	+	.	gene_id "sragcm37_gene_8322"; transcript_id "sragcm37_gene_8322_tx_9"; exon_id "chr13_52015493_52015613_+"; exonnum "3"; txlen "672";
chr13	sragcm37_ss	exon	52019925	52020214	0.00570843122424065	+	.	gene_id "sragcm37_gene_8322"; transcript_id "sragcm37_gene_8322_tx_10"; exon_id "chr13_52019925_52020214_+"; exonnum "5"; txlen "709";
chr13	sragcm37_ss	exon	52019925	52020214	0.129758427599501	+	.	gene_id "sragcm37_gene_8322"; transcript_id "sragcm37_gene_8322_tx_2"; exon_id "chr13_52019925_52020214_+"; exonnum "3"; txlen "551";
chr13	sragcm37_ss	exon	52019925	52020214	0.0414020951636928	+	.	gene_id "sragcm37_gene_8322"; transcript_id "sragcm37_gene_8322_tx_4"; exon_id "chr13_52019925_52020214_+"; exonnum "4"; txlen "600";
chr13	sragcm37_ss	exon	52019925	52020214	0.0245816366952215	+	.	gene_id "sragcm37_gene_8322"; transcript_id "sragcm37_gene_8322_tx_6"; exon_id "chr13_52019925_52020214_+"; exonnum "2"; txlen "538";
chr13	sragcm37_ss	exon	52019925	52020214	0.010974867883295	+	.	gene_id "sragcm37_gene_8322"; transcript_id "sragcm37_gene_8322_tx_8"; exon_id "chr13_52019925_52020214_+"; exonnum "4"; txlen "588";
chr13	sragcm37_ss	exon	52019925	52020214	0.00719002250714615	+	.	gene_id "sragcm37_gene_8322"; transcript_id "sragcm37_gene_8322_tx_9"; exon_id "chr13_52019925_52020214_+"; exonnum "4"; txlen "672";
chr13	sragcm37_es	exon	52026547	52026923	0.148840832243132	+	.	gene_id "sragcm37_gene_8322"; transcript_id "sragcm37_gene_8322_tx_1"; exon_id "chr13_52026547_52026923_+"; exonnum "1"; txlen "866";
chr13	sragcm37_es	exon	52029834	52030121	0.0303101845442032	+	.	gene_id "sragcm37_gene_8322"; transcript_id "sragcm37_gene_8322_tx_5"; exon_id "chr13_52029834_52030121_+"; exonnum "1"; txlen "777";
chr13	sragcm37_ss	exon	52032066	52032554	0.148840832243132	+	.	gene_id "sragcm37_gene_8322"; transcript_id "sragcm37_gene_8322_tx_1"; exon_id "chr13_52032066_52032554_+"; exonnum "2"; txlen "866";
chr13	sragcm37_ss	exon	52032066	52032554	0.0303101845442032	+	.	gene_id "sragcm37_gene_8322"; transcript_id "sragcm37_gene_8322_tx_5"; exon_id "chr13_52032066_52032554_+"; exonnum "2"; txlen "777";
chr13	sragcm37_es	exon	52123801	52123916	0.556338523425917	+	.	gene_id "ENSMUSG00000097495.2"; transcript_id "ENSMUSG00000097495.2_tx_2"; exon_id "chr13_52123801_52123916_+"; exonnum "1"; txlen "1576";
chr13	sragcm37_es	exon	52125491	52125606	0.00194984682003382	+	.	gene_id "ENSMUSG00000097495.2"; transcript_id "ENSMUSG00000097495.2_tx_4"; exon_id "chr13_52125491_52125606_+"; exonnum "1"; txlen "2102";
chr13	HAVANA	exon	52127250	52127307	0	+	.	gene_id "ENSMUSG00000097495.2"; transcript_id "ENSMUST00000181851.2"; gene_type "lncRNA"; gene_name "Gm26651"; transcript_type "lncRNA"; transcript_name "Gm26651-201"; exon_number 1; exon_id "ENSMUSE00001151152.2"; level 2; transcript_support_level "1"; mgi_id "MGI:5477145"; tag "basic"; tag "Ensembl_canonical"; tag "GENCODE_Primary"; havana_gene "OTTMUSG00000067419.1"; havana_transcript "OTTMUST00000163225.1";
chr13	ENSEMBL_gcm37	exon	52127250	52127307	0.88880703748868	+	.	gene_id "ENSMUSG00000097495.2"; transcript_id "ENSMUSG00000097495.2_tx_1"; exon_id "chr13_52127250_52127307_+"; exonnum "1"; txlen "1518";
chr13	HAVANA	gene	52127250	52130619	0	+	.	gene_id "ENSMUSG00000097495.2"; gene_type "lncRNA"; gene_name "Gm26651"; level 2; mgi_id "MGI:5477145"; havana_gene "OTTMUSG00000067419.1";
chr13	HAVANA	transcript	52127250	52130619	0	+	.	gene_id "ENSMUSG00000097495.2"; transcript_id "ENSMUST00000181851.2"; gene_type "lncRNA"; gene_name "Gm26651"; transcript_type "lncRNA"; transcript_name "Gm26651-201"; level 2; transcript_support_level "1"; mgi_id "MGI:5477145"; tag "basic"; tag "Ensembl_canonical"; tag "GENCODE_Primary"; havana_gene "OTTMUSG00000067419.1"; havana_transcript "OTTMUST00000163225.1";
chr13	HAVANA	exon	52127403	52127583	0	+	.	gene_id "ENSMUSG00000097495.2"; transcript_id "ENSMUST00000181851.2"; gene_type "lncRNA"; gene_name "Gm26651"; transcript_type "lncRNA"; transcript_name "Gm26651-201"; exon_number 2; exon_id "ENSMUSE00001186723.2"; level 2; transcript_support_level "1"; mgi_id "MGI:5477145"; tag "basic"; tag "Ensembl_canonical"; tag "GENCODE_Primary"; havana_gene "OTTMUSG00000067419.1"; havana_transcript "OTTMUST00000163225.1";
chr13	ENSEMBL_gcm37	exon	52127403	52127583	0.88880703748868	+	.	gene_id "ENSMUSG00000097495.2"; transcript_id "ENSMUSG00000097495.2_tx_1"; exon_id "chr13_52127403_52127583_+"; exonnum "2"; txlen "1518";
chr13	ENSEMBL_gcm37	exon	52127403	52127583	0.556338523425917	+	.	gene_id "ENSMUSG00000097495.2"; transcript_id "ENSMUSG00000097495.2_tx_2"; exon_id "chr13_52127403_52127583_+"; exonnum "2"; txlen "1576";
chr13	ENSEMBL_gcm37	exon	52127403	52127583	0.00194984682003382	+	.	gene_id "ENSMUSG00000097495.2"; transcript_id "ENSMUSG00000097495.2_tx_4"; exon_id "chr13_52127403_52127583_+"; exonnum "2"; txlen "2102";
chr13	sragcm37_mid	exon	52128534	52129812	0.88880703748868	+	.	gene_id "ENSMUSG00000097495.2"; transcript_id "ENSMUSG00000097495.2_tx_1"; exon_id "chr13_52128534_52129812_+"; exonnum "3"; txlen "1518";
chr13	sragcm37_mid	exon	52128534	52129812	0.556338523425917	+	.	gene_id "ENSMUSG00000097495.2"; transcript_id "ENSMUSG00000097495.2_tx_2"; exon_id "chr13_52128534_52129812_+"; exonnum "3"; txlen "1576";
chr13	sragcm37_mid	exon	52128534	52129812	0.00194984682003382	+	.	gene_id "ENSMUSG00000097495.2"; transcript_id "ENSMUSG00000097495.2_tx_4"; exon_id "chr13_52128534_52129812_+"; exonnum "3"; txlen "2102";
chr13	HAVANA	exon	52128534	52130619	0	+	.	gene_id "ENSMUSG00000097495.2"; transcript_id "ENSMUST00000181851.2"; gene_type "lncRNA"; gene_name "Gm26651"; transcript_type "lncRNA"; transcript_name "Gm26651-201"; exon_number 3; exon_id "ENSMUSE00001100029.2"; level 2; transcript_support_level "1"; mgi_id "MGI:5477145"; tag "basic"; tag "Ensembl_canonical"; tag "GENCODE_Primary"; havana_gene "OTTMUSG00000067419.1"; havana_transcript "OTTMUST00000163225.1";
chr13	sragcm37_ss	exon	52136307	52136832	0.00194984682003382	+	.	gene_id "ENSMUSG00000097495.2"; transcript_id "ENSMUSG00000097495.2_tx_4"; exon_id "chr13_52136307_52136832_+"; exonnum "4"; txlen "2102";
chr13	sragcm37_es	exon	52168439	52168517	0.00670553604665227	+	.	gene_id "sragcm37_gene_15297"; transcript_id "sragcm37_gene_15297_tx_3"; exon_id "chr13_52168439_52168517_+"; exonnum "1"; txlen "1106";
chr13	sragcm37_es	exon	52168446	52168488	0.0166297293956976	+	.	gene_id "sragcm37_gene_15297"; transcript_id "sragcm37_gene_15297_tx_2"; exon_id "chr13_52168446_52168488_+"; exonnum "1"; txlen "1070";
chr13	sragcm37_es	exon	52169332	52170174	0.00590087172105399	+	.	gene_id "sragcm37_gene_15297"; transcript_id "sragcm37_gene_15297_tx_5"; exon_id "chr13_52169332_52170174_+"; exonnum "1"; txlen "1870";
chr13	sragcm37_ss	exon	52171323	52172349	0.0166297293956976	+	.	gene_id "sragcm37_gene_15297"; transcript_id "sragcm37_gene_15297_tx_2"; exon_id "chr13_52171323_52172349_+"; exonnum "2"; txlen "1070";
chr13	sragcm37_ss	exon	52171323	52172349	0.00670553604665227	+	.	gene_id "sragcm37_gene_15297"; transcript_id "sragcm37_gene_15297_tx_3"; exon_id "chr13_52171323_52172349_+"; exonnum "2"; txlen "1106";
chr13	sragcm37_ss	exon	52171323	52172349	0.00590087172105399	+	.	gene_id "sragcm37_gene_15297"; transcript_id "sragcm37_gene_15297_tx_5"; exon_id "chr13_52171323_52172349_+"; exonnum "2"; txlen "1870";
chr13	sragcm37_mid	exon	52210019	52210126	0.0277327386236258	+	.	gene_id "sragcm37_gene_15297"; transcript_id "sragcm37_gene_15297_tx_1"; exon_id "chr13_52210019_52210126_+"; exonnum "1"; txlen "665";
chr13	sragcm37_es	exon	52210212	52210409	0.00635023138000682	+	.	gene_id "sragcm37_gene_15297"; transcript_id "sragcm37_gene_15297_tx_4"; exon_id "chr13_52210212_52210409_+"; exonnum "1"; txlen "755";
chr13	sragcm37_ss	exon	52211367	52211923	0.0277327386236258	+	.	gene_id "sragcm37_gene_15297"; transcript_id "sragcm37_gene_15297_tx_1"; exon_id "chr13_52211367_52211923_+"; exonnum "2"; txlen "665";
chr13	sragcm37_ss	exon	52211367	52211923	0.00635023138000682	+	.	gene_id "sragcm37_gene_15297"; transcript_id "sragcm37_gene_15297_tx_4"; exon_id "chr13_52211367_52211923_+"; exonnum "2"; txlen "755";
chr13	sragcm37_es	exon	52219599	52219710	0.0882625534523526	+	.	gene_id "ENSMUSG00000143539.1"; transcript_id "ENSMUSG00000143539.1_tx_2"; exon_id "chr13_52219599_52219710_+"; exonnum "1"; txlen "544";
chr13	sragcm37_es	exon	52219599	52219710	0.0176563108747237	+	.	gene_id "ENSMUSG00000143539.1"; transcript_id "ENSMUSG00000143539.1_tx_4"; exon_id "chr13_52219599_52219710_+"; exonnum "1"; txlen "603";
chr13	sragcm37_es	exon	52219599	52219710	0.00985182532879203	+	.	gene_id "ENSMUSG00000143539.1"; transcript_id "ENSMUSG00000143539.1_tx_5"; exon_id "chr13_52219599_52219710_+"; exonnum "1"; txlen "731";
chr13	sragcm37_mid	exon	52221662	52221848	0.0176563108747237	+	.	gene_id "ENSMUSG00000143539.1"; transcript_id "ENSMUSG00000143539.1_tx_4"; exon_id "chr13_52221662_52221848_+"; exonnum "2"; txlen "603";
chr13	sragcm37_mid	exon	52221662	52221848	0.00985182532879203	+	.	gene_id "ENSMUSG00000143539.1"; transcript_id "ENSMUSG00000143539.1_tx_5"; exon_id "chr13_52221662_52221848_+"; exonnum "2"; txlen "731";
chr13	sragcm37_mid	exon	52236976	52237103	0.0882625534523526	+	.	gene_id "ENSMUSG00000143539.1"; transcript_id "ENSMUSG00000143539.1_tx_2"; exon_id "chr13_52236976_52237103_+"; exonnum "2"; txlen "544";
chr13	sragcm37_mid	exon	52236976	52237103	0.00985182532879203	+	.	gene_id "ENSMUSG00000143539.1"; transcript_id "ENSMUSG00000143539.1_tx_5"; exon_id "chr13_52236976_52237103_+"; exonnum "3"; txlen "731";
chr13	HAVANA	exon	52237708	52237746	0	+	.	gene_id "ENSMUSG00000143539.1"; transcript_id "ENSMUST00000377696.1"; gene_type "lncRNA"; gene_name "ENSMUSG00000143539"; transcript_type "lncRNA"; transcript_name "ENSMUST00000377696"; exon_number 1; exon_id "ENSMUSE00001742804.1"; level 2; tag "basic"; tag "Ensembl_canonical"; tag "GENCODE_Primary"; tag "TAGENE";
chr13	HAVANA	gene	52237708	52240016	0	+	.	gene_id "ENSMUSG00000143539.1"; gene_type "lncRNA"; gene_name "ENSMUSG00000143539"; level 2;
chr13	HAVANA	transcript	52237708	52240016	0	+	.	gene_id "ENSMUSG00000143539.1"; transcript_id "ENSMUST00000377696.1"; gene_type "lncRNA"; gene_name "ENSMUSG00000143539"; transcript_type "lncRNA"; transcript_name "ENSMUST00000377696"; level 2; tag "basic"; tag "Ensembl_canonical"; tag "GENCODE_Primary"; tag "TAGENE";
chr13	HAVANA	exon	52239713	52240016	0	+	.	gene_id "ENSMUSG00000143539.1"; transcript_id "ENSMUST00000377696.1"; gene_type "lncRNA"; gene_name "ENSMUSG00000143539"; transcript_type "lncRNA"; transcript_name "ENSMUST00000377696"; exon_number 2; exon_id "ENSMUSE00001742805.1"; level 2; tag "basic"; tag "Ensembl_canonical"; tag "GENCODE_Primary"; tag "TAGENE";
chr13	ENSEMBL_gcm37	exon	52239713	52240016	0.0882625534523526	+	.	gene_id "ENSMUSG00000143539.1"; transcript_id "ENSMUSG00000143539.1_tx_2"; exon_id "chr13_52239713_52240016_+"; exonnum "3"; txlen "544";
chr13	ENSEMBL_gcm37	exon	52239713	52240016	0.0176563108747237	+	.	gene_id "ENSMUSG00000143539.1"; transcript_id "ENSMUSG00000143539.1_tx_4"; exon_id "chr13_52239713_52240016_+"; exonnum "3"; txlen "603";
chr13	ENSEMBL_gcm37	exon	52239713	52240016	0.00985182532879203	+	.	gene_id "ENSMUSG00000143539.1"; transcript_id "ENSMUSG00000143539.1_tx_5"; exon_id "chr13_52239713_52240016_+"; exonnum "4"; txlen "731";
chr13	HAVANA	exon	52250705	52250876	0	+	.	gene_id "ENSMUSG00000113211.4"; transcript_id "ENSMUST00000222527.3"; gene_type "lncRNA"; gene_name "4921525O09Rik"; transcript_type "retained_intron"; transcript_name "4921525O09Rik-202"; exon_number 1; exon_id "ENSMUSE00001685273.1"; level 2; transcript_support_level "3"; mgi_id "MGI:1921300"; tag "TAGENE"; havana_gene "OTTMUSG00000067421.1"; havana_transcript "OTTMUST00000163229.1";
chr13	HAVANA	transcript	52250705	52253909	0	+	.	gene_id "ENSMUSG00000113211.4"; transcript_id "ENSMUST00000222527.3"; gene_type "lncRNA"; gene_name "4921525O09Rik"; transcript_type "retained_intron"; transcript_name "4921525O09Rik-202"; level 2; transcript_support_level "3"; mgi_id "MGI:1921300"; tag "TAGENE"; havana_gene "OTTMUSG00000067421.1"; havana_transcript "OTTMUST00000163229.1";
chr13	HAVANA	gene	52250705	52278197	0	+	.	gene_id "ENSMUSG00000113211.4"; gene_type "lncRNA"; gene_name "4921525O09Rik"; level 2; mgi_id "MGI:1921300"; havana_gene "OTTMUSG00000067421.1";
chr13	HAVANA	exon	52250746	52250876	0	+	.	gene_id "ENSMUSG00000113211.4"; transcript_id "ENSMUST00000348024.1"; gene_type "lncRNA"; gene_name "4921525O09Rik"; transcript_type "lncRNA"; transcript_name "4921525O09Rik-203"; exon_number 1; exon_id "ENSMUSE00001685271.1"; level 2; mgi_id "MGI:1921300"; tag "basic"; tag "Ensembl_canonical"; tag "GENCODE_Primary"; tag "TAGENE"; havana_gene "OTTMUSG00000067421.1";
chr13	HAVANA	transcript	52250746	52278197	0	+	.	gene_id "ENSMUSG00000113211.4"; transcript_id "ENSMUST00000348024.1"; gene_type "lncRNA"; gene_name "4921525O09Rik"; transcript_type "lncRNA"; transcript_name "4921525O09Rik-203"; level 2; mgi_id "MGI:1921300"; tag "basic"; tag "Ensembl_canonical"; tag "GENCODE_Primary"; tag "TAGENE"; havana_gene "OTTMUSG00000067421.1";
chr13	HAVANA	exon	52250774	52250876	0	+	.	gene_id "ENSMUSG00000113211.4"; transcript_id "ENSMUST00000348025.1"; gene_type "lncRNA"; gene_name "4921525O09Rik"; transcript_type "lncRNA"; transcript_name "4921525O09Rik-204"; exon_number 1; exon_id "ENSMUSE00001685275.1"; level 2; mgi_id "MGI:1921300"; tag "basic"; tag "TAGENE"; havana_gene "OTTMUSG00000067421.1";
chr13	ENSEMBL_gcm37	exon	52250774	52250876	0.900533128680611	+	.	gene_id "ENSMUSG00000113211.4"; transcript_id "ENSMUSG00000113211.4_tx_2"; exon_id "chr13_52250774_52250876_+"; exonnum "1"; txlen "3429";
chr13	ENSEMBL_gcm37	exon	52250774	52250876	0.554697168382935	+	.	gene_id "ENSMUSG00000113211.4"; transcript_id "ENSMUSG00000113211.4_tx_3"; exon_id "chr13_52250774_52250876_+"; exonnum "1"; txlen "3432";
chr13	HAVANA	transcript	52250774	52253908	0	+	.	gene_id "ENSMUSG00000113211.4"; transcript_id "ENSMUST00000348025.1"; gene_type "lncRNA"; gene_name "4921525O09Rik"; transcript_type "lncRNA"; transcript_name "4921525O09Rik-204"; level 2; mgi_id "MGI:1921300"; tag "basic"; tag "TAGENE"; havana_gene "OTTMUSG00000067421.1";
chr13	HAVANA	exon	52250776	52250876	0	+	.	gene_id "ENSMUSG00000113211.4"; transcript_id "ENSMUST00000348026.1"; gene_type "lncRNA"; gene_name "4921525O09Rik"; transcript_type "lncRNA"; transcript_name "4921525O09Rik-205"; exon_number 1; exon_id "ENSMUSE00001685274.1"; level 2; mgi_id "MGI:1921300"; tag "TAGENE"; havana_gene "OTTMUSG00000067421.1";
chr13	HAVANA	transcript	52250776	52253909	0	+	.	gene_id "ENSMUSG00000113211.4"; transcript_id "ENSMUST00000348026.1"; gene_type "lncRNA"; gene_name "4921525O09Rik"; transcript_type "lncRNA"; transcript_name "4921525O09Rik-205"; level 2; mgi_id "MGI:1921300"; tag "TAGENE"; havana_gene "OTTMUSG00000067421.1";
chr13	HAVANA	exon	52250777	52250876	0	+	.	gene_id "ENSMUSG00000113211.4"; transcript_id "ENSMUST00000220691.3"; gene_type "lncRNA"; gene_name "4921525O09Rik"; transcript_type "lncRNA"; transcript_name "4921525O09Rik-201"; exon_number 1; exon_id "ENSMUSE00001487940.1"; level 2; transcript_support_level "1"; mgi_id "MGI:1921300"; tag "basic"; tag "TAGENE"; havana_gene "OTTMUSG00000067421.1"; havana_transcript "OTTMUST00000163228.1";
chr13	HAVANA	transcript	52250777	52278197	0	+	.	gene_id "ENSMUSG00000113211.4"; transcript_id "ENSMUST00000220691.3"; gene_type "lncRNA"; gene_name "4921525O09Rik"; transcript_type "lncRNA"; transcript_name "4921525O09Rik-201"; level 2; transcript_support_level "1"; mgi_id "MGI:1921300"; tag "basic"; tag "TAGENE"; havana_gene "OTTMUSG00000067421.1"; havana_transcript "OTTMUST00000163228.1";
chr13	HAVANA	exon	52252578	52252881	0	+	.	gene_id "ENSMUSG00000113211.4"; transcript_id "ENSMUST00000222527.3"; gene_type "lncRNA"; gene_name "4921525O09Rik"; transcript_type "retained_intron"; transcript_name "4921525O09Rik-202"; exon_number 2; exon_id "ENSMUSE00001415202.2"; level 2; transcript_support_level "3"; mgi_id "MGI:1921300"; tag "TAGENE"; havana_gene "OTTMUSG00000067421.1"; havana_transcript "OTTMUST00000163229.1";
chr13	HAVANA	exon	52252578	52252881	0	+	.	gene_id "ENSMUSG00000113211.4"; transcript_id "ENSMUST00000348024.1"; gene_type "lncRNA"; gene_name "4921525O09Rik"; transcript_type "lncRNA"; transcript_name "4921525O09Rik-203"; exon_number 2; exon_id "ENSMUSE00001415202.2"; level 2; mgi_id "MGI:1921300"; tag "basic"; tag "Ensembl_canonical"; tag "GENCODE_Primary"; tag "TAGENE"; havana_gene "OTTMUSG00000067421.1";
chr13	HAVANA	exon	52252578	52252881	0	+	.	gene_id "ENSMUSG00000113211.4"; transcript_id "ENSMUST00000220691.3"; gene_type "lncRNA"; gene_name "4921525O09Rik"; transcript_type "lncRNA"; transcript_name "4921525O09Rik-201"; exon_number 2; exon_id "ENSMUSE00001415202.2"; level 2; transcript_support_level "1"; mgi_id "MGI:1921300"; tag "basic"; tag "TAGENE"; havana_gene "OTTMUSG00000067421.1"; havana_transcript "OTTMUST00000163228.1";
chr13	ENSEMBL_gcm37	exon	52252578	52252881	0.900533128680611	+	.	gene_id "ENSMUSG00000113211.4"; transcript_id "ENSMUSG00000113211.4_tx_2"; exon_id "chr13_52252578_52252881_+"; exonnum "2"; txlen "3429";
chr13	ENSEMBL_gcm37	exon	52252578	52252881	0.554697168382935	+	.	gene_id "ENSMUSG00000113211.4"; transcript_id "ENSMUSG00000113211.4_tx_3"; exon_id "chr13_52252578_52252881_+"; exonnum "2"; txlen "3432";
chr13	HAVANA	exon	52252578	52253908	0	+	.	gene_id "ENSMUSG00000113211.4"; transcript_id "ENSMUST00000348025.1"; gene_type "lncRNA"; gene_name "4921525O09Rik"; transcript_type "lncRNA"; transcript_name "4921525O09Rik-204"; exon_number 2; exon_id "ENSMUSE00001685277.1"; level 2; mgi_id "MGI:1921300"; tag "basic"; tag "TAGENE"; havana_gene "OTTMUSG00000067421.1";
chr13	HAVANA	exon	52253330	52253415	0	+	.	gene_id "ENSMUSG00000113211.4"; transcript_id "ENSMUST00000348024.1"; gene_type "lncRNA"; gene_name "4921525O09Rik"; transcript_type "lncRNA"; transcript_name "4921525O09Rik-203"; exon_number 3; exon_id "ENSMUSE00001417538.2"; level 2; mgi_id "MGI:1921300"; tag "basic"; tag "Ensembl_canonical"; tag "GENCODE_Primary"; tag "TAGENE"; havana_gene "OTTMUSG00000067421.1";
chr13	HAVANA	exon	52253330	52253415	0	+	.	gene_id "ENSMUSG00000113211.4"; transcript_id "ENSMUST00000220691.3"; gene_type "lncRNA"; gene_name "4921525O09Rik"; transcript_type "lncRNA"; transcript_name "4921525O09Rik-201"; exon_number 3; exon_id "ENSMUSE00001417538.2"; level 2; transcript_support_level "1"; mgi_id "MGI:1921300"; tag "basic"; tag "TAGENE"; havana_gene "OTTMUSG00000067421.1"; havana_transcript "OTTMUST00000163228.1";
chr13	ENSEMBL_gcm37	exon	52253330	52253415	0.900533128680611	+	.	gene_id "ENSMUSG00000113211.4"; transcript_id "ENSMUSG00000113211.4_tx_2"; exon_id "chr13_52253330_52253415_+"; exonnum "3"; txlen "3429";
chr13	ENSEMBL_gcm37	exon	52253330	52253415	0.554697168382935	+	.	gene_id "ENSMUSG00000113211.4"; transcript_id "ENSMUSG00000113211.4_tx_3"; exon_id "chr13_52253330_52253415_+"; exonnum "3"; txlen "3432";
chr13	HAVANA	exon	52253330	52253909	0	+	.	gene_id "ENSMUSG00000113211.4"; transcript_id "ENSMUST00000222527.3"; gene_type "lncRNA"; gene_name "4921525O09Rik"; transcript_type "retained_intron"; transcript_name "4921525O09Rik-202"; exon_number 3; exon_id "ENSMUSE00001685276.1"; level 2; transcript_support_level "3"; mgi_id "MGI:1921300"; tag "TAGENE"; havana_gene "OTTMUSG00000067421.1"; havana_transcript "OTTMUST00000163229.1";
chr13	HAVANA	exon	52253330	52253909	0	+	.	gene_id "ENSMUSG00000113211.4"; transcript_id "ENSMUST00000348026.1"; gene_type "lncRNA"; gene_name "4921525O09Rik"; transcript_type "lncRNA"; transcript_name "4921525O09Rik-205"; exon_number 2; exon_id "ENSMUSE00001685276.1"; level 2; mgi_id "MGI:1921300"; tag "TAGENE"; havana_gene "OTTMUSG00000067421.1";
chr13	sragcm37_es	exon	52271243	52271614	0.430312327303854	+	.	gene_id "ENSMUSG00000113211.4"; transcript_id "ENSMUSG00000113211.4_tx_4"; exon_id "chr13_52271243_52271614_+"; exonnum "1"; txlen "3308";
chr13	sragcm37_es	exon	52271243	52271614	0.342319301666292	+	.	gene_id "ENSMUSG00000113211.4"; transcript_id "ENSMUSG00000113211.4_tx_6"; exon_id "chr13_52271243_52271614_+"; exonnum "1"; txlen "3311";
chr13	sragcm37_es	exon	52271243	52271614	0.2793203753062	+	.	gene_id "ENSMUSG00000113211.4"; transcript_id "ENSMUSG00000113211.4_tx_7"; exon_id "chr13_52271243_52271614_+"; exonnum "1"; txlen "3155";
chr13	sragcm37_es	exon	52271243	52271614	0.122993742233101	+	.	gene_id "ENSMUSG00000113211.4"; transcript_id "ENSMUSG00000113211.4_tx_9"; exon_id "chr13_52271243_52271614_+"; exonnum "1"; txlen "3158";
chr13	HAVANA	exon	52272203	52272727	0	+	.	gene_id "ENSMUSG00000113211.4"; transcript_id "ENSMUST00000348024.1"; gene_type "lncRNA"; gene_name "4921525O09Rik"; transcript_type "lncRNA"; transcript_name "4921525O09Rik-203"; exon_number 4; exon_id "ENSMUSE00001418053.2"; level 2; mgi_id "MGI:1921300"; tag "basic"; tag "Ensembl_canonical"; tag "GENCODE_Primary"; tag "TAGENE"; havana_gene "OTTMUSG00000067421.1";
chr13	HAVANA	exon	52272203	52272727	0	+	.	gene_id "ENSMUSG00000113211.4"; transcript_id "ENSMUST00000220691.3"; gene_type "lncRNA"; gene_name "4921525O09Rik"; transcript_type "lncRNA"; transcript_name "4921525O09Rik-201"; exon_number 4; exon_id "ENSMUSE00001418053.2"; level 2; transcript_support_level "1"; mgi_id "MGI:1921300"; tag "basic"; tag "TAGENE"; havana_gene "OTTMUSG00000067421.1"; havana_transcript "OTTMUST00000163228.1";
chr13	ENSEMBL_gcm37	exon	52272203	52272727	0.900533128680611	+	.	gene_id "ENSMUSG00000113211.4"; transcript_id "ENSMUSG00000113211.4_tx_2"; exon_id "chr13_52272203_52272727_+"; exonnum "4"; txlen "3429";
chr13	ENSEMBL_gcm37	exon	52272203	52272727	0.554697168382935	+	.	gene_id "ENSMUSG00000113211.4"; transcript_id "ENSMUSG00000113211.4_tx_3"; exon_id "chr13_52272203_52272727_+"; exonnum "4"; txlen "3432";
chr13	ENSEMBL_gcm37	exon	52272203	52272727	0.430312327303854	+	.	gene_id "ENSMUSG00000113211.4"; transcript_id "ENSMUSG00000113211.4_tx_4"; exon_id "chr13_52272203_52272727_+"; exonnum "2"; txlen "3308";
chr13	ENSEMBL_gcm37	exon	52272203	52272727	0.342319301666292	+	.	gene_id "ENSMUSG00000113211.4"; transcript_id "ENSMUSG00000113211.4_tx_6"; exon_id "chr13_52272203_52272727_+"; exonnum "2"; txlen "3311";
chr13	ENSEMBL_gcm37	exon	52272203	52272727	0.2793203753062	+	.	gene_id "ENSMUSG00000113211.4"; transcript_id "ENSMUSG00000113211.4_tx_7"; exon_id "chr13_52272203_52272727_+"; exonnum "2"; txlen "3155";
chr13	ENSEMBL_gcm37	exon	52272203	52272727	0.122993742233101	+	.	gene_id "ENSMUSG00000113211.4"; transcript_id "ENSMUSG00000113211.4_tx_9"; exon_id "chr13_52272203_52272727_+"; exonnum "2"; txlen "3158";
chr13	HAVANA	exon	52273174	52273595	0	+	.	gene_id "ENSMUSG00000113211.4"; transcript_id "ENSMUST00000348024.1"; gene_type "lncRNA"; gene_name "4921525O09Rik"; transcript_type "lncRNA"; transcript_name "4921525O09Rik-203"; exon_number 5; exon_id "ENSMUSE00001414572.2"; level 2; mgi_id "MGI:1921300"; tag "basic"; tag "Ensembl_canonical"; tag "GENCODE_Primary"; tag "TAGENE"; havana_gene "OTTMUSG00000067421.1";
chr13	HAVANA	exon	52273174	52273595	0	+	.	gene_id "ENSMUSG00000113211.4"; transcript_id "ENSMUST00000220691.3"; gene_type "lncRNA"; gene_name "4921525O09Rik"; transcript_type "lncRNA"; transcript_name "4921525O09Rik-201"; exon_number 5; exon_id "ENSMUSE00001414572.2"; level 2; transcript_support_level "1"; mgi_id "MGI:1921300"; tag "basic"; tag "TAGENE"; havana_gene "OTTMUSG00000067421.1"; havana_transcript "OTTMUST00000163228.1";
chr13	ENSEMBL_gcm37	exon	52273174	52273595	0.900533128680611	+	.	gene_id "ENSMUSG00000113211.4"; transcript_id "ENSMUSG00000113211.4_tx_2"; exon_id "chr13_52273174_52273595_+"; exonnum "5"; txlen "3429";
chr13	ENSEMBL_gcm37	exon	52273174	52273595	0.554697168382935	+	.	gene_id "ENSMUSG00000113211.4"; transcript_id "ENSMUSG00000113211.4_tx_3"; exon_id "chr13_52273174_52273595_+"; exonnum "5"; txlen "3432";
chr13	ENSEMBL_gcm37	exon	52273174	52273595	0.430312327303854	+	.	gene_id "ENSMUSG00000113211.4"; transcript_id "ENSMUSG00000113211.4_tx_4"; exon_id "chr13_52273174_52273595_+"; exonnum "3"; txlen "3308";
chr13	ENSEMBL_gcm37	exon	52273174	52273595	0.342319301666292	+	.	gene_id "ENSMUSG00000113211.4"; transcript_id "ENSMUSG00000113211.4_tx_6"; exon_id "chr13_52273174_52273595_+"; exonnum "3"; txlen "3311";
chr13	ENSEMBL_gcm37	exon	52273174	52273595	0.2793203753062	+	.	gene_id "ENSMUSG00000113211.4"; transcript_id "ENSMUSG00000113211.4_tx_7"; exon_id "chr13_52273174_52273595_+"; exonnum "3"; txlen "3155";
chr13	ENSEMBL_gcm37	exon	52273174	52273595	0.122993742233101	+	.	gene_id "ENSMUSG00000113211.4"; transcript_id "ENSMUSG00000113211.4_tx_9"; exon_id "chr13_52273174_52273595_+"; exonnum "3"; txlen "3158";
chr13	HAVANA	exon	52274102	52274238	0	+	.	gene_id "ENSMUSG00000113211.4"; transcript_id "ENSMUST00000348024.1"; gene_type "lncRNA"; gene_name "4921525O09Rik"; transcript_type "lncRNA"; transcript_name "4921525O09Rik-203"; exon_number 6; exon_id "ENSMUSE00001416722.2"; level 2; mgi_id "MGI:1921300"; tag "basic"; tag "Ensembl_canonical"; tag "GENCODE_Primary"; tag "TAGENE"; havana_gene "OTTMUSG00000067421.1";
chr13	HAVANA	exon	52274102	52274238	0	+	.	gene_id "ENSMUSG00000113211.4"; transcript_id "ENSMUST00000220691.3"; gene_type "lncRNA"; gene_name "4921525O09Rik"; transcript_type "lncRNA"; transcript_name "4921525O09Rik-201"; exon_number 6; exon_id "ENSMUSE00001416722.2"; level 2; transcript_support_level "1"; mgi_id "MGI:1921300"; tag "basic"; tag "TAGENE"; havana_gene "OTTMUSG00000067421.1"; havana_transcript "OTTMUST00000163228.1";
chr13	ENSEMBL_gcm37	exon	52274102	52274238	0.900533128680611	+	.	gene_id "ENSMUSG00000113211.4"; transcript_id "ENSMUSG00000113211.4_tx_2"; exon_id "chr13_52274102_52274238_+"; exonnum "6"; txlen "3429";
chr13	ENSEMBL_gcm37	exon	52274102	52274238	0.554697168382935	+	.	gene_id "ENSMUSG00000113211.4"; transcript_id "ENSMUSG00000113211.4_tx_3"; exon_id "chr13_52274102_52274238_+"; exonnum "6"; txlen "3432";
chr13	ENSEMBL_gcm37	exon	52274102	52274238	0.430312327303854	+	.	gene_id "ENSMUSG00000113211.4"; transcript_id "ENSMUSG00000113211.4_tx_4"; exon_id "chr13_52274102_52274238_+"; exonnum "4"; txlen "3308";
chr13	ENSEMBL_gcm37	exon	52274102	52274238	0.342319301666292	+	.	gene_id "ENSMUSG00000113211.4"; transcript_id "ENSMUSG00000113211.4_tx_6"; exon_id "chr13_52274102_52274238_+"; exonnum "4"; txlen "3311";
chr13	ENSEMBL_gcm37	exon	52274102	52274238	0.2793203753062	+	.	gene_id "ENSMUSG00000113211.4"; transcript_id "ENSMUSG00000113211.4_tx_7"; exon_id "chr13_52274102_52274238_+"; exonnum "4"; txlen "3155";
chr13	ENSEMBL_gcm37	exon	52274102	52274238	0.122993742233101	+	.	gene_id "ENSMUSG00000113211.4"; transcript_id "ENSMUSG00000113211.4_tx_9"; exon_id "chr13_52274102_52274238_+"; exonnum "4"; txlen "3158";
chr13	HAVANA	exon	52276193	52276777	0	+	.	gene_id "ENSMUSG00000113211.4"; transcript_id "ENSMUST00000348024.1"; gene_type "lncRNA"; gene_name "4921525O09Rik"; transcript_type "lncRNA"; transcript_name "4921525O09Rik-203"; exon_number 7; exon_id "ENSMUSE00001416823.2"; level 2; mgi_id "MGI:1921300"; tag "basic"; tag "Ensembl_canonical"; tag "GENCODE_Primary"; tag "TAGENE"; havana_gene "OTTMUSG00000067421.1";
chr13	HAVANA	exon	52276193	52276777	0	+	.	gene_id "ENSMUSG00000113211.4"; transcript_id "ENSMUST00000220691.3"; gene_type "lncRNA"; gene_name "4921525O09Rik"; transcript_type "lncRNA"; transcript_name "4921525O09Rik-201"; exon_number 7; exon_id "ENSMUSE00001416823.2"; level 2; transcript_support_level "1"; mgi_id "MGI:1921300"; tag "basic"; tag "TAGENE"; havana_gene "OTTMUSG00000067421.1"; havana_transcript "OTTMUST00000163228.1";
chr13	ENSEMBL_gcm37	exon	52276193	52276777	0.2793203753062	+	.	gene_id "ENSMUSG00000113211.4"; transcript_id "ENSMUSG00000113211.4_tx_7"; exon_id "chr13_52276193_52276777_+"; exonnum "5"; txlen "3155";
chr13	ENSEMBL_gcm37	exon	52276193	52276777	0.122993742233101	+	.	gene_id "ENSMUSG00000113211.4"; transcript_id "ENSMUSG00000113211.4_tx_9"; exon_id "chr13_52276193_52276777_+"; exonnum "5"; txlen "3158";
chr13	sragcm37_mid	exon	52276193	52276930	0.900533128680611	+	.	gene_id "ENSMUSG00000113211.4"; transcript_id "ENSMUSG00000113211.4_tx_2"; exon_id "chr13_52276193_52276930_+"; exonnum "7"; txlen "3429";
chr13	sragcm37_mid	exon	52276193	52276930	0.554697168382935	+	.	gene_id "ENSMUSG00000113211.4"; transcript_id "ENSMUSG00000113211.4_tx_3"; exon_id "chr13_52276193_52276930_+"; exonnum "7"; txlen "3432";
chr13	sragcm37_mid	exon	52276193	52276930	0.430312327303854	+	.	gene_id "ENSMUSG00000113211.4"; transcript_id "ENSMUSG00000113211.4_tx_4"; exon_id "chr13_52276193_52276930_+"; exonnum "5"; txlen "3308";
chr13	sragcm37_mid	exon	52276193	52276930	0.342319301666292	+	.	gene_id "ENSMUSG00000113211.4"; transcript_id "ENSMUSG00000113211.4_tx_6"; exon_id "chr13_52276193_52276930_+"; exonnum "5"; txlen "3311";
chr13	HAVANA	exon	52277081	52278197	0	+	.	gene_id "ENSMUSG00000113211.4"; transcript_id "ENSMUST00000348024.1"; gene_type "lncRNA"; gene_name "4921525O09Rik"; transcript_type "lncRNA"; transcript_name "4921525O09Rik-203"; exon_number 8; exon_id "ENSMUSE00001685272.1"; level 2; mgi_id "MGI:1921300"; tag "basic"; tag "Ensembl_canonical"; tag "GENCODE_Primary"; tag "TAGENE"; havana_gene "OTTMUSG00000067421.1";
chr13	ENSEMBL_gcm37	exon	52277081	52278197	0.554697168382935	+	.	gene_id "ENSMUSG00000113211.4"; transcript_id "ENSMUSG00000113211.4_tx_3"; exon_id "chr13_52277081_52278197_+"; exonnum "8"; txlen "3432";
chr13	ENSEMBL_gcm37	exon	52277081	52278197	0.342319301666292	+	.	gene_id "ENSMUSG00000113211.4"; transcript_id "ENSMUSG00000113211.4_tx_6"; exon_id "chr13_52277081_52278197_+"; exonnum "6"; txlen "3311";
chr13	ENSEMBL_gcm37	exon	52277081	52278197	0.122993742233101	+	.	gene_id "ENSMUSG00000113211.4"; transcript_id "ENSMUSG00000113211.4_tx_9"; exon_id "chr13_52277081_52278197_+"; exonnum "6"; txlen "3158";
chr13	HAVANA	exon	52277084	52278197	0	+	.	gene_id "ENSMUSG00000113211.4"; transcript_id "ENSMUST00000220691.3"; gene_type "lncRNA"; gene_name "4921525O09Rik"; transcript_type "lncRNA"; transcript_name "4921525O09Rik-201"; exon_number 8; exon_id "ENSMUSE00001487941.1"; level 2; transcript_support_level "1"; mgi_id "MGI:1921300"; tag "basic"; tag "TAGENE"; havana_gene "OTTMUSG00000067421.1"; havana_transcript "OTTMUST00000163228.1";
chr13	ENSEMBL_gcm37	exon	52277084	52278197	0.900533128680611	+	.	gene_id "ENSMUSG00000113211.4"; transcript_id "ENSMUSG00000113211.4_tx_2"; exon_id "chr13_52277084_52278197_+"; exonnum "8"; txlen "3429";
chr13	ENSEMBL_gcm37	exon	52277084	52278197	0.430312327303854	+	.	gene_id "ENSMUSG00000113211.4"; transcript_id "ENSMUSG00000113211.4_tx_4"; exon_id "chr13_52277084_52278197_+"; exonnum "6"; txlen "3308";
chr13	ENSEMBL_gcm37	exon	52277084	52278197	0.2793203753062	+	.	gene_id "ENSMUSG00000113211.4"; transcript_id "ENSMUSG00000113211.4_tx_7"; exon_id "chr13_52277084_52278197_+"; exonnum "6"; txlen "3155";
chr13	sragcm37_es	exon	52283526	52283802	0.00898752813393269	+	.	gene_id "sragcm37_gene_14924"; transcript_id "sragcm37_gene_14924_tx_1"; exon_id "chr13_52283526_52283802_+"; exonnum "1"; txlen "695";
chr13	sragcm37_mid	exon	52286382	52286561	0.00898752813393269	+	.	gene_id "sragcm37_gene_14924"; transcript_id "sragcm37_gene_14924_tx_1"; exon_id "chr13_52286382_52286561_+"; exonnum "2"; txlen "695";
chr13	sragcm37_ss	exon	52286946	52287183	0.00898752813393269	+	.	gene_id "sragcm37_gene_14924"; transcript_id "sragcm37_gene_14924_tx_1"; exon_id "chr13_52286946_52287183_+"; exonnum "3"; txlen "695";
chr13	sragcm37_es	exon	52292850	52293098	0.0894199161795747	+	.	gene_id "sragcm37_gene_27538"; transcript_id "sragcm37_gene_27538_tx_1"; exon_id "chr13_52292850_52293098_+"; exonnum "1"; txlen "592";
chr13	sragcm37_ss	exon	52293218	52293560	0.0894199161795747	+	.	gene_id "sragcm37_gene_27538"; transcript_id "sragcm37_gene_27538_tx_1"; exon_id "chr13_52293218_52293560_+"; exonnum "2"; txlen "592";
chr13	sragcm37_es	exon	52331115	52331190	1.12607283394082	+	.	gene_id "ENSMUSG00000113399.4"; transcript_id "ENSMUSG00000113399.4_tx_1"; exon_id "chr13_52331115_52331190_+"; exonnum "1"; txlen "719";
chr13	sragcm37_es	exon	52331115	52331190	0.685102069807923	+	.	gene_id "ENSMUSG00000113399.4"; transcript_id "ENSMUSG00000113399.4_tx_2"; exon_id "chr13_52331115_52331190_+"; exonnum "1"; txlen "724";
chr13	sragcm37_mid	exon	52334135	52334214	1.12607283394082	+	.	gene_id "ENSMUSG00000113399.4"; transcript_id "ENSMUSG00000113399.4_tx_1"; exon_id "chr13_52334135_52334214_+"; exonnum "2"; txlen "719";
chr13	sragcm37_mid	exon	52334135	52334214	0.685102069807923	+	.	gene_id "ENSMUSG00000113399.4"; transcript_id "ENSMUSG00000113399.4_tx_2"; exon_id "chr13_52334135_52334214_+"; exonnum "2"; txlen "724";
chr13	HAVANA	exon	52334190	52334214	0	+	.	gene_id "ENSMUSG00000113399.4"; transcript_id "ENSMUST00000222876.3"; gene_type "lncRNA"; gene_name "Gm48199"; transcript_type "lncRNA"; transcript_name "Gm48199-201"; exon_number 1; exon_id "ENSMUSE00001727708.1"; level 2; transcript_support_level "2"; mgi_id "MGI:6097585"; tag "basic"; tag "TAGENE"; havana_gene "OTTMUSG00000067422.1"; havana_transcript "OTTMUST00000163230.1";
chr13	HAVANA	exon	52334190	52334591	0	+	.	gene_id "ENSMUSG00000113399.4"; transcript_id "ENSMUST00000369859.1"; gene_type "lncRNA"; gene_name "Gm48199"; transcript_type "lncRNA"; transcript_name "Gm48199-206"; exon_number 1; exon_id "ENSMUSE00001727704.1"; level 2; mgi_id "MGI:6097585"; tag "basic"; tag "TAGENE"; havana_gene "OTTMUSG00000067422.1";
chr13	HAVANA	transcript	52334190	52336471	0	+	.	gene_id "ENSMUSG00000113399.4"; transcript_id "ENSMUST00000222876.3"; gene_type "lncRNA"; gene_name "Gm48199"; transcript_type "lncRNA"; transcript_name "Gm48199-201"; level 2; transcript_support_level "2"; mgi_id "MGI:6097585"; tag "basic"; tag "TAGENE"; havana_gene "OTTMUSG00000067422.1"; havana_transcript "OTTMUST00000163230.1";
chr13	HAVANA	transcript	52334190	52336471	0	+	.	gene_id "ENSMUSG00000113399.4"; transcript_id "ENSMUST00000369859.1"; gene_type "lncRNA"; gene_name "Gm48199"; transcript_type "lncRNA"; transcript_name "Gm48199-206"; level 2; mgi_id "MGI:6097585"; tag "basic"; tag "TAGENE"; havana_gene "OTTMUSG00000067422.1";
chr13	HAVANA	gene	52334190	52337367	0	+	.	gene_id "ENSMUSG00000113399.4"; gene_type "lncRNA"; gene_name "Gm48199"; level 2; mgi_id "MGI:6097585"; havana_gene "OTTMUSG00000067422.1";
chr13	HAVANA	transcript	52334191	52336471	0	+	.	gene_id "ENSMUSG00000113399.4"; transcript_id "ENSMUST00000244381.2"; gene_type "lncRNA"; gene_name "Gm48199"; transcript_type "lncRNA"; transcript_name "Gm48199-202"; level 2; mgi_id "MGI:6097585"; tag "TAGENE"; havana_gene "OTTMUSG00000067422.1";
chr13	HAVANA	exon	52334191	52336471	0	+	.	gene_id "ENSMUSG00000113399.4"; transcript_id "ENSMUST00000244381.2"; gene_type "lncRNA"; gene_name "Gm48199"; transcript_type "lncRNA"; transcript_name "Gm48199-202"; exon_number 1; exon_id "ENSMUSE00001727707.1"; level 2; mgi_id "MGI:6097585"; tag "TAGENE"; havana_gene "OTTMUSG00000067422.1";
chr13	HAVANA	exon	52334193	52334214	0	+	.	gene_id "ENSMUSG00000113399.4"; transcript_id "ENSMUST00000369856.1"; gene_type "lncRNA"; gene_name "Gm48199"; transcript_type "lncRNA"; transcript_name "Gm48199-203"; exon_number 1; exon_id "ENSMUSE00001727701.1"; level 2; mgi_id "MGI:6097585"; tag "Ensembl_canonical"; tag "GENCODE_Primary"; tag "TAGENE"; havana_gene "OTTMUSG00000067422.1";
chr13	HAVANA	transcript	52334193	52337367	0	+	.	gene_id "ENSMUSG00000113399.4"; transcript_id "ENSMUST00000369856.1"; gene_type "lncRNA"; gene_name "Gm48199"; transcript_type "lncRNA"; transcript_name "Gm48199-203"; level 2; mgi_id "MGI:6097585"; tag "Ensembl_canonical"; tag "GENCODE_Primary"; tag "TAGENE"; havana_gene "OTTMUSG00000067422.1";
chr13	HAVANA	exon	52334251	52334361	0	+	.	gene_id "ENSMUSG00000113399.4"; transcript_id "ENSMUST00000369857.1"; gene_type "lncRNA"; gene_name "Gm48199"; transcript_type "lncRNA"; transcript_name "Gm48199-204"; exon_number 1; exon_id "ENSMUSE00001727712.1"; level 2; mgi_id "MGI:6097585"; tag "basic"; tag "TAGENE"; havana_gene "OTTMUSG00000067422.1";
chr13	HAVANA	transcript	52334251	52337367	0	+	.	gene_id "ENSMUSG00000113399.4"; transcript_id "ENSMUST00000369857.1"; gene_type "lncRNA"; gene_name "Gm48199"; transcript_type "lncRNA"; transcript_name "Gm48199-204"; level 2; mgi_id "MGI:6097585"; tag "basic"; tag "TAGENE"; havana_gene "OTTMUSG00000067422.1";
chr13	HAVANA	exon	52334261	52334591	0	+	.	gene_id "ENSMUSG00000113399.4"; transcript_id "ENSMUST00000369861.1"; gene_type "lncRNA"; gene_name "Gm48199"; transcript_type "lncRNA"; transcript_name "Gm48199-208"; exon_number 1; exon_id "ENSMUSE00001727718.1"; level 2; mgi_id "MGI:6097585"; tag "TAGENE"; havana_gene "OTTMUSG00000067422.1";
chr13	HAVANA	transcript	52334261	52336466	0	+	.	gene_id "ENSMUSG00000113399.4"; transcript_id "ENSMUST00000369861.1"; gene_type "lncRNA"; gene_name "Gm48199"; transcript_type "lncRNA"; transcript_name "Gm48199-208"; level 2; mgi_id "MGI:6097585"; tag "TAGENE"; havana_gene "OTTMUSG00000067422.1";
chr13	HAVANA	exon	52334263	52334357	0	+	.	gene_id "ENSMUSG00000113399.4"; transcript_id "ENSMUST00000369860.1"; gene_type "lncRNA"; gene_name "Gm48199"; transcript_type "lncRNA"; transcript_name "Gm48199-207"; exon_number 1; exon_id "ENSMUSE00001727713.1"; level 2; mgi_id "MGI:6097585"; tag "TAGENE"; havana_gene "OTTMUSG00000067422.1";
chr13	HAVANA	transcript	52334263	52336471	0	+	.	gene_id "ENSMUSG00000113399.4"; transcript_id "ENSMUST00000369860.1"; gene_type "lncRNA"; gene_name "Gm48199"; transcript_type "lncRNA"; transcript_name "Gm48199-207"; level 2; mgi_id "MGI:6097585"; tag "TAGENE"; havana_gene "OTTMUSG00000067422.1";
chr13	HAVANA	exon	52334267	52334357	0	+	.	gene_id "ENSMUSG00000113399.4"; transcript_id "ENSMUST00000369862.1"; gene_type "lncRNA"; gene_name "Gm48199"; transcript_type "lncRNA"; transcript_name "Gm48199-209"; exon_number 1; exon_id "ENSMUSE00001727709.1"; level 2; mgi_id "MGI:6097585"; tag "TAGENE"; havana_gene "OTTMUSG00000067422.1";
chr13	HAVANA	transcript	52334267	52336471	0	+	.	gene_id "ENSMUSG00000113399.4"; transcript_id "ENSMUST00000369862.1"; gene_type "lncRNA"; gene_name "Gm48199"; transcript_type "lncRNA"; transcript_name "Gm48199-209"; level 2; mgi_id "MGI:6097585"; tag "TAGENE"; havana_gene "OTTMUSG00000067422.1";
chr13	HAVANA	exon	52334271	52334591	0	+	.	gene_id "ENSMUSG00000113399.4"; transcript_id "ENSMUST00000369863.1"; gene_type "lncRNA"; gene_name "Gm48199"; transcript_type "lncRNA"; transcript_name "Gm48199-210"; exon_number 1; exon_id "ENSMUSE00001727717.1"; level 2; mgi_id "MGI:6097585"; tag "TAGENE"; havana_gene "OTTMUSG00000067422.1";
chr13	HAVANA	transcript	52334271	52336473	0	+	.	gene_id "ENSMUSG00000113399.4"; transcript_id "ENSMUST00000369863.1"; gene_type "lncRNA"; gene_name "Gm48199"; transcript_type "lncRNA"; transcript_name "Gm48199-210"; level 2; mgi_id "MGI:6097585"; tag "TAGENE"; havana_gene "OTTMUSG00000067422.1";
chr13	HAVANA	exon	52334300	52334357	0	+	.	gene_id "ENSMUSG00000113399.4"; transcript_id "ENSMUST00000369858.1"; gene_type "lncRNA"; gene_name "Gm48199"; transcript_type "lncRNA"; transcript_name "Gm48199-205"; exon_number 1; exon_id "ENSMUSE00001727714.1"; level 2; mgi_id "MGI:6097585"; tag "TAGENE"; havana_gene "OTTMUSG00000067422.1";
chr13	HAVANA	transcript	52334300	52337367	0	+	.	gene_id "ENSMUSG00000113399.4"; transcript_id "ENSMUST00000369858.1"; gene_type "lncRNA"; gene_name "Gm48199"; transcript_type "lncRNA"; transcript_name "Gm48199-205"; level 2; mgi_id "MGI:6097585"; tag "TAGENE"; havana_gene "OTTMUSG00000067422.1";
chr13	HAVANA	exon	52334401	52334591	0	+	.	gene_id "ENSMUSG00000113399.4"; transcript_id "ENSMUST00000222876.3"; gene_type "lncRNA"; gene_name "Gm48199"; transcript_type "lncRNA"; transcript_name "Gm48199-201"; exon_number 2; exon_id "ENSMUSE00001727719.1"; level 2; transcript_support_level "2"; mgi_id "MGI:6097585"; tag "basic"; tag "TAGENE"; havana_gene "OTTMUSG00000067422.1"; havana_transcript "OTTMUST00000163230.1";
chr13	HAVANA	exon	52334401	52334591	0	+	.	gene_id "ENSMUSG00000113399.4"; transcript_id "ENSMUST00000369856.1"; gene_type "lncRNA"; gene_name "Gm48199"; transcript_type "lncRNA"; transcript_name "Gm48199-203"; exon_number 2; exon_id "ENSMUSE00001727719.1"; level 2; mgi_id "MGI:6097585"; tag "Ensembl_canonical"; tag "GENCODE_Primary"; tag "TAGENE"; havana_gene "OTTMUSG00000067422.1";
chr13	ENSEMBL_gcm37	exon	52334401	52334591	1.12607283394082	+	.	gene_id "ENSMUSG00000113399.4"; transcript_id "ENSMUSG00000113399.4_tx_1"; exon_id "chr13_52334401_52334591_+"; exonnum "3"; txlen "719";
chr13	ENSEMBL_gcm37	exon	52334401	52334591	0.685102069807923	+	.	gene_id "ENSMUSG00000113399.4"; transcript_id "ENSMUSG00000113399.4_tx_2"; exon_id "chr13_52334401_52334591_+"; exonnum "3"; txlen "724";
chr13	HAVANA	exon	52335212	52335329	0	+	.	gene_id "ENSMUSG00000113399.4"; transcript_id "ENSMUST00000222876.3"; gene_type "lncRNA"; gene_name "Gm48199"; transcript_type "lncRNA"; transcript_name "Gm48199-201"; exon_number 3; exon_id "ENSMUSE00001420929.2"; level 2; transcript_support_level "2"; mgi_id "MGI:6097585"; tag "basic"; tag "TAGENE"; havana_gene "OTTMUSG00000067422.1"; havana_transcript "OTTMUST00000163230.1";
chr13	HAVANA	exon	52335212	52335329	0	+	.	gene_id "ENSMUSG00000113399.4"; transcript_id "ENSMUST00000369862.1"; gene_type "lncRNA"; gene_name "Gm48199"; transcript_type "lncRNA"; transcript_name "Gm48199-209"; exon_number 2; exon_id "ENSMUSE00001420929.2"; level 2; mgi_id "MGI:6097585"; tag "TAGENE"; havana_gene "OTTMUSG00000067422.1";
chr13	HAVANA	exon	52335212	52335329	0	+	.	gene_id "ENSMUSG00000113399.4"; transcript_id "ENSMUST00000369863.1"; gene_type "lncRNA"; gene_name "Gm48199"; transcript_type "lncRNA"; transcript_name "Gm48199-210"; exon_number 2; exon_id "ENSMUSE00001420929.2"; level 2; mgi_id "MGI:6097585"; tag "TAGENE"; havana_gene "OTTMUSG00000067422.1";
chr13	HAVANA	exon	52335212	52335329	0	+	.	gene_id "ENSMUSG00000113399.4"; transcript_id "ENSMUST00000369858.1"; gene_type "lncRNA"; gene_name "Gm48199"; transcript_type "lncRNA"; transcript_name "Gm48199-205"; exon_number 2; exon_id "ENSMUSE00001420929.2"; level 2; mgi_id "MGI:6097585"; tag "TAGENE"; havana_gene "OTTMUSG00000067422.1";
chr13	ENSEMBL_gcm37	exon	52335212	52335329	0.685102069807923	+	.	gene_id "ENSMUSG00000113399.4"; transcript_id "ENSMUSG00000113399.4_tx_2"; exon_id "chr13_52335212_52335329_+"; exonnum "4"; txlen "724";
chr13	HAVANA	exon	52335212	52336471	0	+	.	gene_id "ENSMUSG00000113399.4"; transcript_id "ENSMUST00000369860.1"; gene_type "lncRNA"; gene_name "Gm48199"; transcript_type "lncRNA"; transcript_name "Gm48199-207"; exon_number 2; exon_id "ENSMUSE00001727703.1"; level 2; mgi_id "MGI:6097585"; tag "TAGENE"; havana_gene "OTTMUSG00000067422.1";
chr13	HAVANA	exon	52335217	52335329	0	+	.	gene_id "ENSMUSG00000113399.4"; transcript_id "ENSMUST00000369856.1"; gene_type "lncRNA"; gene_name "Gm48199"; transcript_type "lncRNA"; transcript_name "Gm48199-203"; exon_number 3; exon_id "ENSMUSE00001727715.1"; level 2; mgi_id "MGI:6097585"; tag "Ensembl_canonical"; tag "GENCODE_Primary"; tag "TAGENE"; havana_gene "OTTMUSG00000067422.1";
chr13	HAVANA	exon	52335217	52335329	0	+	.	gene_id "ENSMUSG00000113399.4"; transcript_id "ENSMUST00000369857.1"; gene_type "lncRNA"; gene_name "Gm48199"; transcript_type "lncRNA"; transcript_name "Gm48199-204"; exon_number 2; exon_id "ENSMUSE00001727715.1"; level 2; mgi_id "MGI:6097585"; tag "basic"; tag "TAGENE"; havana_gene "OTTMUSG00000067422.1";
chr13	HAVANA	exon	52335217	52335329	0	+	.	gene_id "ENSMUSG00000113399.4"; transcript_id "ENSMUST00000369861.1"; gene_type "lncRNA"; gene_name "Gm48199"; transcript_type "lncRNA"; transcript_name "Gm48199-208"; exon_number 2; exon_id "ENSMUSE00001727715.1"; level 2; mgi_id "MGI:6097585"; tag "TAGENE"; havana_gene "OTTMUSG00000067422.1";
chr13	ENSEMBL_gcm37	exon	52335217	52335329	1.12607283394082	+	.	gene_id "ENSMUSG00000113399.4"; transcript_id "ENSMUSG00000113399.4_tx_1"; exon_id "chr13_52335217_52335329_+"; exonnum "4"; txlen "719";
chr13	HAVANA	exon	52335217	52336471	0	+	.	gene_id "ENSMUSG00000113399.4"; transcript_id "ENSMUST00000369859.1"; gene_type "lncRNA"; gene_name "Gm48199"; transcript_type "lncRNA"; transcript_name "Gm48199-206"; exon_number 2; exon_id "ENSMUSE00001727706.1"; level 2; mgi_id "MGI:6097585"; tag "basic"; tag "TAGENE"; havana_gene "OTTMUSG00000067422.1";
chr13	HAVANA	exon	52335441	52335699	0	+	.	gene_id "ENSMUSG00000113399.4"; transcript_id "ENSMUST00000369857.1"; gene_type "lncRNA"; gene_name "Gm48199"; transcript_type "lncRNA"; transcript_name "Gm48199-204"; exon_number 3; exon_id "ENSMUSE00001727705.1"; level 2; mgi_id "MGI:6097585"; tag "basic"; tag "TAGENE"; havana_gene "OTTMUSG00000067422.1";
chr13	HAVANA	exon	52335441	52335699	0	+	.	gene_id "ENSMUSG00000113399.4"; transcript_id "ENSMUST00000369858.1"; gene_type "lncRNA"; gene_name "Gm48199"; transcript_type "lncRNA"; transcript_name "Gm48199-205"; exon_number 3; exon_id "ENSMUSE00001727705.1"; level 2; mgi_id "MGI:6097585"; tag "TAGENE"; havana_gene "OTTMUSG00000067422.1";
chr13	ENSEMBL_gcm37	exon	52335441	52335699	1.12607283394082	+	.	gene_id "ENSMUSG00000113399.4"; transcript_id "ENSMUSG00000113399.4_tx_1"; exon_id "chr13_52335441_52335699_+"; exonnum "5"; txlen "719";
chr13	ENSEMBL_gcm37	exon	52335441	52335699	0.685102069807923	+	.	gene_id "ENSMUSG00000113399.4"; transcript_id "ENSMUSG00000113399.4_tx_2"; exon_id "chr13_52335441_52335699_+"; exonnum "5"; txlen "724";
chr13	HAVANA	exon	52335441	52336466	0	+	.	gene_id "ENSMUSG00000113399.4"; transcript_id "ENSMUST00000369861.1"; gene_type "lncRNA"; gene_name "Gm48199"; transcript_type "lncRNA"; transcript_name "Gm48199-208"; exon_number 3; exon_id "ENSMUSE00001727710.1"; level 2; mgi_id "MGI:6097585"; tag "TAGENE"; havana_gene "OTTMUSG00000067422.1";
chr13	HAVANA	exon	52335441	52336471	0	+	.	gene_id "ENSMUSG00000113399.4"; transcript_id "ENSMUST00000222876.3"; gene_type "lncRNA"; gene_name "Gm48199"; transcript_type "lncRNA"; transcript_name "Gm48199-201"; exon_number 4; exon_id "ENSMUSE00001727702.1"; level 2; transcript_support_level "2"; mgi_id "MGI:6097585"; tag "basic"; tag "TAGENE"; havana_gene "OTTMUSG00000067422.1"; havana_transcript "OTTMUST00000163230.1";
chr13	HAVANA	exon	52335441	52336471	0	+	.	gene_id "ENSMUSG00000113399.4"; transcript_id "ENSMUST00000369862.1"; gene_type "lncRNA"; gene_name "Gm48199"; transcript_type "lncRNA"; transcript_name "Gm48199-209"; exon_number 3; exon_id "ENSMUSE00001727702.1"; level 2; mgi_id "MGI:6097585"; tag "TAGENE"; havana_gene "OTTMUSG00000067422.1";
chr13	HAVANA	exon	52335441	52336473	0	+	.	gene_id "ENSMUSG00000113399.4"; transcript_id "ENSMUST00000369863.1"; gene_type "lncRNA"; gene_name "Gm48199"; transcript_type "lncRNA"; transcript_name "Gm48199-210"; exon_number 3; exon_id "ENSMUSE00001727716.1"; level 2; mgi_id "MGI:6097585"; tag "TAGENE"; havana_gene "OTTMUSG00000067422.1";
chr13	HAVANA	exon	52337129	52337367	0	+	.	gene_id "ENSMUSG00000113399.4"; transcript_id "ENSMUST00000369856.1"; gene_type "lncRNA"; gene_name "Gm48199"; transcript_type "lncRNA"; transcript_name "Gm48199-203"; exon_number 4; exon_id "ENSMUSE00001727711.1"; level 2; mgi_id "MGI:6097585"; tag "Ensembl_canonical"; tag "GENCODE_Primary"; tag "TAGENE"; havana_gene "OTTMUSG00000067422.1";
chr13	HAVANA	exon	52337129	52337367	0	+	.	gene_id "ENSMUSG00000113399.4"; transcript_id "ENSMUST00000369857.1"; gene_type "lncRNA"; gene_name "Gm48199"; transcript_type "lncRNA"; transcript_name "Gm48199-204"; exon_number 4; exon_id "ENSMUSE00001727711.1"; level 2; mgi_id "MGI:6097585"; tag "basic"; tag "TAGENE"; havana_gene "OTTMUSG00000067422.1";
chr13	HAVANA	exon	52337129	52337367	0	+	.	gene_id "ENSMUSG00000113399.4"; transcript_id "ENSMUST00000369858.1"; gene_type "lncRNA"; gene_name "Gm48199"; transcript_type "lncRNA"; transcript_name "Gm48199-205"; exon_number 4; exon_id "ENSMUSE00001727711.1"; level 2; mgi_id "MGI:6097585"; tag "TAGENE"; havana_gene "OTTMUSG00000067422.1";
chr13	sragcm37_es	exon	52342980	52343053	0.0305977177659506	+	.	gene_id "sragcm37_gene_1843"; transcript_id "sragcm37_gene_1843_tx_10"; exon_id "chr13_52342980_52343053_+"; exonnum "1"; txlen "1312";
chr13	sragcm37_es	exon	52342980	52343053	0.0305977177659506	+	.	gene_id "sragcm37_gene_1843"; transcript_id "sragcm37_gene_1843_tx_11"; exon_id "chr13_52342980_52343053_+"; exonnum "1"; txlen "1432";
chr13	sragcm37_es	exon	52342980	52343053	0.028988661004791	+	.	gene_id "sragcm37_gene_1843"; transcript_id "sragcm37_gene_1843_tx_12"; exon_id "chr13_52342980_52343053_+"; exonnum "1"; txlen "1588";
chr13	sragcm37_es	exon	52342980	52343053	0.028988661004791	+	.	gene_id "sragcm37_gene_1843"; transcript_id "sragcm37_gene_1843_tx_13"; exon_id "chr13_52342980_52343053_+"; exonnum "1"; txlen "1483";
chr13	sragcm37_es	exon	52342980	52343053	0.028988661004791	+	.	gene_id "sragcm37_gene_1843"; transcript_id "sragcm37_gene_1843_tx_14"; exon_id "chr13_52342980_52343053_+"; exonnum "1"; txlen "1343";
chr13	sragcm37_es	exon	52342980	52343053	0.028988661004791	+	.	gene_id "sragcm37_gene_1843"; transcript_id "sragcm37_gene_1843_tx_15"; exon_id "chr13_52342980_52343053_+"; exonnum "1"; txlen "1463";
chr13	sragcm37_es	exon	52342980	52343053	0.0410958945188893	+	.	gene_id "sragcm37_gene_1843"; transcript_id "sragcm37_gene_1843_tx_3"; exon_id "chr13_52342980_52343053_+"; exonnum "1"; txlen "1557";
chr13	sragcm37_es	exon	52342980	52343053	0.0197033804564155	+	.	gene_id "sragcm37_gene_1843"; transcript_id "sragcm37_gene_1843_tx_32"; exon_id "chr13_52342980_52343053_+"; exonnum "1"; txlen "1572";
chr13	sragcm37_es	exon	52342980	52343053	0.0184998018822558	+	.	gene_id "sragcm37_gene_1843"; transcript_id "sragcm37_gene_1843_tx_35"; exon_id "chr13_52342980_52343053_+"; exonnum "1"; txlen "875";
chr13	sragcm37_es	exon	52342980	52343053	0.0134970186633712	+	.	gene_id "sragcm37_gene_1843"; transcript_id "sragcm37_gene_1843_tx_43"; exon_id "chr13_52342980_52343053_+"; exonnum "1"; txlen "1603";
chr13	sragcm37_es	exon	52342980	52343053	0.0109559217876112	+	.	gene_id "sragcm37_gene_1843"; transcript_id "sragcm37_gene_1843_tx_46"; exon_id "chr13_52342980_52343053_+"; exonnum "1"; txlen "610";
chr13	sragcm37_es	exon	52342980	52343053	0.00983727012077277	+	.	gene_id "sragcm37_gene_1843"; transcript_id "sragcm37_gene_1843_tx_49"; exon_id "chr13_52342980_52343053_+"; exonnum "1"; txlen "1091";
chr13	sragcm37_es	exon	52342980	52343053	0.0370149305599885	+	.	gene_id "sragcm37_gene_1843"; transcript_id "sragcm37_gene_1843_tx_5"; exon_id "chr13_52342980_52343053_+"; exonnum "1"; txlen "1000";
chr13	sragcm37_es	exon	52342980	52343053	0.00983727012077277	+	.	gene_id "sragcm37_gene_1843"; transcript_id "sragcm37_gene_1843_tx_50"; exon_id "chr13_52342980_52343053_+"; exonnum "1"; txlen "986";
chr13	sragcm37_es	exon	52342980	52343053	0.00983727012077277	+	.	gene_id "sragcm37_gene_1843"; transcript_id "sragcm37_gene_1843_tx_51"; exon_id "chr13_52342980_52343053_+"; exonnum "1"; txlen "846";
chr13	sragcm37_es	exon	52342980	52343053	0.00797222652395653	+	.	gene_id "sragcm37_gene_1843"; transcript_id "sragcm37_gene_1843_tx_58"; exon_id "chr13_52342980_52343053_+"; exonnum "1"; txlen "1015";
chr13	sragcm37_es	exon	52342980	52343053	0.0354254318295033	+	.	gene_id "sragcm37_gene_1843"; transcript_id "sragcm37_gene_1843_tx_6"; exon_id "chr13_52342980_52343053_+"; exonnum "1"; txlen "1452";
chr13	sragcm37_es	exon	52342980	52343053	0.00781282958587657	+	.	gene_id "sragcm37_gene_1843"; transcript_id "sragcm37_gene_1843_tx_61"; exon_id "chr13_52342980_52343053_+"; exonnum "1"; txlen "1122";
chr13	sragcm37_es	exon	52342980	52343053	0.00781282958587657	+	.	gene_id "sragcm37_gene_1843"; transcript_id "sragcm37_gene_1843_tx_64"; exon_id "chr13_52342980_52343053_+"; exonnum "1"; txlen "877";
chr13	sragcm37_es	exon	52342980	52343053	0.00629126969375288	+	.	gene_id "sragcm37_gene_1843"; transcript_id "sragcm37_gene_1843_tx_65"; exon_id "chr13_52342980_52343053_+"; exonnum "1"; txlen "1313";
chr13	sragcm37_es	exon	52342980	52343053	0.00629126969375288	+	.	gene_id "sragcm37_gene_1843"; transcript_id "sragcm37_gene_1843_tx_66"; exon_id "chr13_52342980_52343053_+"; exonnum "1"; txlen "1208";
chr13	sragcm37_es	exon	52342980	52343053	0.00629126969375288	+	.	gene_id "sragcm37_gene_1843"; transcript_id "sragcm37_gene_1843_tx_68"; exon_id "chr13_52342980_52343053_+"; exonnum "1"; txlen "1068";
chr13	sragcm37_es	exon	52342980	52343053	0.0349461432956404	+	.	gene_id "sragcm37_gene_1843"; transcript_id "sragcm37_gene_1843_tx_7"; exon_id "chr13_52342980_52343053_+"; exonnum "1"; txlen "895";
chr13	sragcm37_es	exon	52342980	52343053	0.00629126969375288	+	.	gene_id "sragcm37_gene_1843"; transcript_id "sragcm37_gene_1843_tx_71"; exon_id "chr13_52342980_52343053_+"; exonnum "1"; txlen "1188";
chr13	sragcm37_es	exon	52342980	52343053	0.0062063617930443	+	.	gene_id "sragcm37_gene_1843"; transcript_id "sragcm37_gene_1843_tx_72"; exon_id "chr13_52342980_52343053_+"; exonnum "1"; txlen "1167";
chr13	sragcm37_es	exon	52342980	52343053	0.00486579836378767	+	.	gene_id "sragcm37_gene_1843"; transcript_id "sragcm37_gene_1843_tx_75"; exon_id "chr13_52342980_52343053_+"; exonnum "1"; txlen "1219";
chr13	sragcm37_es	exon	52342980	52343053	0.0333370865344808	+	.	gene_id "sragcm37_gene_1843"; transcript_id "sragcm37_gene_1843_tx_8"; exon_id "chr13_52342980_52343053_+"; exonnum "1"; txlen "755";
chr13	sragcm37_es	exon	52376496	52376658	0.0200168050301779	+	.	gene_id "sragcm37_gene_1843"; transcript_id "sragcm37_gene_1843_tx_31"; exon_id "chr13_52376496_52376658_+"; exonnum "1"; txlen "1308";
chr13	sragcm37_es	exon	52376496	52376658	0.0160638199756877	+	.	gene_id "sragcm37_gene_1843"; transcript_id "sragcm37_gene_1843_tx_37"; exon_id "chr13_52376496_52376658_+"; exonnum "1"; txlen "1401";
chr13	sragcm37_es	exon	52376496	52376658	0.0138705780200196	+	.	gene_id "sragcm37_gene_1843"; transcript_id "sragcm37_gene_1843_tx_38"; exon_id "chr13_52376496_52376658_+"; exonnum "1"; txlen "1339";
chr13	sragcm37_es	exon	52376496	52376658	0.0118585067582109	+	.	gene_id "sragcm37_gene_1843"; transcript_id "sragcm37_gene_1843_tx_44"; exon_id "chr13_52376496_52376658_+"; exonnum "1"; txlen "1432";
chr13	sragcm37_es	exon	52376859	52377053	0.0608501755697538	+	.	gene_id "sragcm37_gene_1843"; transcript_id "sragcm37_gene_1843_tx_1"; exon_id "chr13_52376859_52377053_+"; exonnum "1"; txlen "1340";
chr13	sragcm37_es	exon	52376859	52377053	0.045930919542324	+	.	gene_id "sragcm37_gene_1843"; transcript_id "sragcm37_gene_1843_tx_2"; exon_id "chr13_52376859_52377053_+"; exonnum "1"; txlen "1433";
chr13	sragcm37_es	exon	52376859	52377053	0.0277903239202666	+	.	gene_id "sragcm37_gene_1843"; transcript_id "sragcm37_gene_1843_tx_24"; exon_id "chr13_52376859_52377053_+"; exonnum "1"; txlen "1678";
chr13	sragcm37_es	exon	52376859	52377053	0.0277903239202666	+	.	gene_id "sragcm37_gene_1843"; transcript_id "sragcm37_gene_1843_tx_25"; exon_id "chr13_52376859_52377053_+"; exonnum "1"; txlen "1709";
chr13	sragcm37_es	exon	52376859	52377053	0.0277903239202666	+	.	gene_id "sragcm37_gene_1843"; transcript_id "sragcm37_gene_1843_tx_26"; exon_id "chr13_52376859_52377053_+"; exonnum "1"; txlen "1573";
chr13	sragcm37_es	exon	52376859	52377053	0.0277903239202666	+	.	gene_id "sragcm37_gene_1843"; transcript_id "sragcm37_gene_1843_tx_27"; exon_id "chr13_52376859_52377053_+"; exonnum "1"; txlen "1553";
chr13	sragcm37_es	exon	52376859	52377053	0.0277903239202666	+	.	gene_id "sragcm37_gene_1843"; transcript_id "sragcm37_gene_1843_tx_28"; exon_id "chr13_52376859_52377053_+"; exonnum "1"; txlen "1584";
chr13	sragcm37_es	exon	52376859	52377053	0.0194019643285961	+	.	gene_id "sragcm37_gene_1843"; transcript_id "sragcm37_gene_1843_tx_33"; exon_id "chr13_52376859_52377053_+"; exonnum "1"; txlen "1604";
chr13	sragcm37_es	exon	52376859	52377053	0.0400079994544558	+	.	gene_id "sragcm37_gene_1843"; transcript_id "sragcm37_gene_1843_tx_4"; exon_id "chr13_52376859_52377053_+"; exonnum "1"; txlen "1464";
chr13	sragcm37_es	exon	52376859	52377053	0.0134970186633712	+	.	gene_id "sragcm37_gene_1843"; transcript_id "sragcm37_gene_1843_tx_41"; exon_id "chr13_52376859_52377053_+"; exonnum "1"; txlen "1693";
chr13	sragcm37_es	exon	52376859	52377053	0.0134970186633712	+	.	gene_id "sragcm37_gene_1843"; transcript_id "sragcm37_gene_1843_tx_42"; exon_id "chr13_52376859_52377053_+"; exonnum "1"; txlen "1724";
chr13	sragcm37_es	exon	52376859	52377053	0.0105090880260564	+	.	gene_id "sragcm37_gene_1843"; transcript_id "sragcm37_gene_1843_tx_48"; exon_id "chr13_52376859_52377053_+"; exonnum "1"; txlen "1434";
chr13	sragcm37_es	exon	52376859	52377053	0.00838835959167051	+	.	gene_id "sragcm37_gene_1843"; transcript_id "sragcm37_gene_1843_tx_55"; exon_id "chr13_52376859_52377053_+"; exonnum "1"; txlen "1212";
chr13	sragcm37_es	exon	52376859	52377053	0.00838835959167051	+	.	gene_id "sragcm37_gene_1843"; transcript_id "sragcm37_gene_1843_tx_56"; exon_id "chr13_52376859_52377053_+"; exonnum "1"; txlen "1107";
chr13	sragcm37_es	exon	52376859	52377053	0.00838835959167051	+	.	gene_id "sragcm37_gene_1843"; transcript_id "sragcm37_gene_1843_tx_57"; exon_id "chr13_52376859_52377053_+"; exonnum "1"; txlen "967";
chr13	sragcm37_es	exon	52376859	52377053	0.00781282958587657	+	.	gene_id "sragcm37_gene_1843"; transcript_id "sragcm37_gene_1843_tx_60"; exon_id "chr13_52376859_52377053_+"; exonnum "1"; txlen "1243";
chr13	sragcm37_es	exon	52376859	52377053	0.00781282958587657	+	.	gene_id "sragcm37_gene_1843"; transcript_id "sragcm37_gene_1843_tx_63"; exon_id "chr13_52376859_52377053_+"; exonnum "1"; txlen "998";
chr13	sragcm37_es	exon	52376859	52377053	0.00629126969375288	+	.	gene_id "sragcm37_gene_1843"; transcript_id "sragcm37_gene_1843_tx_70"; exon_id "chr13_52376859_52377053_+"; exonnum "1"; txlen "1189";
chr13	sragcm37_es	exon	52376859	52377053	0.0330902718365488	+	.	gene_id "sragcm37_gene_1843"; transcript_id "sragcm37_gene_1843_tx_9"; exon_id "chr13_52376859_52377053_+"; exonnum "1"; txlen "1371";
chr13	sragcm37_es	exon	52376943	52376996	0.0286890767336599	+	.	gene_id "sragcm37_gene_1843"; transcript_id "sragcm37_gene_1843_tx_16"; exon_id "chr13_52376943_52376996_+"; exonnum "1"; txlen "1537";
chr13	sragcm37_es	exon	52376943	52376996	0.0286890767336599	+	.	gene_id "sragcm37_gene_1843"; transcript_id "sragcm37_gene_1843_tx_17"; exon_id "chr13_52376943_52376996_+"; exonnum "1"; txlen "1568";
chr13	sragcm37_es	exon	52376943	52376996	0.0286890767336599	+	.	gene_id "sragcm37_gene_1843"; transcript_id "sragcm37_gene_1843_tx_18"; exon_id "chr13_52376943_52376996_+"; exonnum "1"; txlen "1432";
chr13	sragcm37_es	exon	52376943	52376996	0.0286890767336599	+	.	gene_id "sragcm37_gene_1843"; transcript_id "sragcm37_gene_1843_tx_19"; exon_id "chr13_52376943_52376996_+"; exonnum "1"; txlen "1463";
chr13	sragcm37_es	exon	52376943	52376996	0.0286890767336599	+	.	gene_id "sragcm37_gene_1843"; transcript_id "sragcm37_gene_1843_tx_20"; exon_id "chr13_52376943_52376996_+"; exonnum "1"; txlen "1292";
chr13	sragcm37_es	exon	52376943	52376996	0.0286890767336599	+	.	gene_id "sragcm37_gene_1843"; transcript_id "sragcm37_gene_1843_tx_21"; exon_id "chr13_52376943_52376996_+"; exonnum "1"; txlen "1323";
chr13	sragcm37_es	exon	52376943	52376996	0.0286890767336599	+	.	gene_id "sragcm37_gene_1843"; transcript_id "sragcm37_gene_1843_tx_22"; exon_id "chr13_52376943_52376996_+"; exonnum "1"; txlen "1412";
chr13	sragcm37_es	exon	52376943	52376996	0.0286890767336599	+	.	gene_id "sragcm37_gene_1843"; transcript_id "sragcm37_gene_1843_tx_23"; exon_id "chr13_52376943_52376996_+"; exonnum "1"; txlen "1443";
chr13	sragcm37_es	exon	52376943	52376996	0.0134970186633712	+	.	gene_id "sragcm37_gene_1843"; transcript_id "sragcm37_gene_1843_tx_39"; exon_id "chr13_52376943_52376996_+"; exonnum "1"; txlen "1552";
chr13	sragcm37_es	exon	52376943	52376996	0.0134970186633712	+	.	gene_id "sragcm37_gene_1843"; transcript_id "sragcm37_gene_1843_tx_40"; exon_id "chr13_52376943_52376996_+"; exonnum "1"; txlen "1583";
chr13	sragcm37_es	exon	52376943	52376996	0.0105090880260564	+	.	gene_id "sragcm37_gene_1843"; transcript_id "sragcm37_gene_1843_tx_47"; exon_id "chr13_52376943_52376996_+"; exonnum "1"; txlen "1293";
chr13	sragcm37_es	exon	52376943	52376996	0.0086879438628016	+	.	gene_id "sragcm37_gene_1843"; transcript_id "sragcm37_gene_1843_tx_52"; exon_id "chr13_52376943_52376996_+"; exonnum "1"; txlen "1071";
chr13	sragcm37_es	exon	52376943	52376996	0.0086879438628016	+	.	gene_id "sragcm37_gene_1843"; transcript_id "sragcm37_gene_1843_tx_53"; exon_id "chr13_52376943_52376996_+"; exonnum "1"; txlen "966";
chr13	sragcm37_es	exon	52376943	52376996	0.0086879438628016	+	.	gene_id "sragcm37_gene_1843"; transcript_id "sragcm37_gene_1843_tx_54"; exon_id "chr13_52376943_52376996_+"; exonnum "1"; txlen "826";
chr13	sragcm37_es	exon	52376943	52376996	0.00781282958587657	+	.	gene_id "sragcm37_gene_1843"; transcript_id "sragcm37_gene_1843_tx_59"; exon_id "chr13_52376943_52376996_+"; exonnum "1"; txlen "1102";
chr13	sragcm37_es	exon	52376943	52376996	0.00781282958587657	+	.	gene_id "sragcm37_gene_1843"; transcript_id "sragcm37_gene_1843_tx_62"; exon_id "chr13_52376943_52376996_+"; exonnum "1"; txlen "857";
chr13	sragcm37_es	exon	52376943	52376996	0.00629126969375288	+	.	gene_id "sragcm37_gene_1843"; transcript_id "sragcm37_gene_1843_tx_67"; exon_id "chr13_52376943_52376996_+"; exonnum "1"; txlen "1188";
chr13	sragcm37_es	exon	52376943	52376996	0.00629126969375288	+	.	gene_id "sragcm37_gene_1843"; transcript_id "sragcm37_gene_1843_tx_69"; exon_id "chr13_52376943_52376996_+"; exonnum "1"; txlen "1048";
chr13	sragcm37_mid	exon	52377157	52377247	0.0608501755697538	+	.	gene_id "sragcm37_gene_1843"; transcript_id "sragcm37_gene_1843_tx_1"; exon_id "chr13_52377157_52377247_+"; exonnum "2"; txlen "1340";
chr13	sragcm37_mid	exon	52377157	52377247	0.0305977177659506	+	.	gene_id "sragcm37_gene_1843"; transcript_id "sragcm37_gene_1843_tx_10"; exon_id "chr13_52377157_52377247_+"; exonnum "2"; txlen "1312";
chr13	sragcm37_mid	exon	52377157	52377247	0.0305977177659506	+	.	gene_id "sragcm37_gene_1843"; transcript_id "sragcm37_gene_1843_tx_11"; exon_id "chr13_52377157_52377247_+"; exonnum "2"; txlen "1432";
chr13	sragcm37_mid	exon	52377157	52377247	0.0286890767336599	+	.	gene_id "sragcm37_gene_1843"; transcript_id "sragcm37_gene_1843_tx_16"; exon_id "chr13_52377157_52377247_+"; exonnum "2"; txlen "1537";
chr13	sragcm37_mid	exon	52377157	52377247	0.0286890767336599	+	.	gene_id "sragcm37_gene_1843"; transcript_id "sragcm37_gene_1843_tx_18"; exon_id "chr13_52377157_52377247_+"; exonnum "2"; txlen "1432";
chr13	sragcm37_mid	exon	52377157	52377247	0.045930919542324	+	.	gene_id "sragcm37_gene_1843"; transcript_id "sragcm37_gene_1843_tx_2"; exon_id "chr13_52377157_52377247_+"; exonnum "2"; txlen "1433";
chr13	sragcm37_mid	exon	52377157	52377247	0.0286890767336599	+	.	gene_id "sragcm37_gene_1843"; transcript_id "sragcm37_gene_1843_tx_20"; exon_id "chr13_52377157_52377247_+"; exonnum "2"; txlen "1292";
chr13	sragcm37_mid	exon	52377157	52377247	0.0286890767336599	+	.	gene_id "sragcm37_gene_1843"; transcript_id "sragcm37_gene_1843_tx_22"; exon_id "chr13_52377157_52377247_+"; exonnum "2"; txlen "1412";
chr13	sragcm37_mid	exon	52377157	52377247	0.0277903239202666	+	.	gene_id "sragcm37_gene_1843"; transcript_id "sragcm37_gene_1843_tx_24"; exon_id "chr13_52377157_52377247_+"; exonnum "2"; txlen "1678";
chr13	sragcm37_mid	exon	52377157	52377247	0.0277903239202666	+	.	gene_id "sragcm37_gene_1843"; transcript_id "sragcm37_gene_1843_tx_26"; exon_id "chr13_52377157_52377247_+"; exonnum "2"; txlen "1573";
chr13	sragcm37_mid	exon	52377157	52377247	0.0277903239202666	+	.	gene_id "sragcm37_gene_1843"; transcript_id "sragcm37_gene_1843_tx_27"; exon_id "chr13_52377157_52377247_+"; exonnum "2"; txlen "1553";
chr13	sragcm37_mid	exon	52377157	52377247	0.0410958945188893	+	.	gene_id "sragcm37_gene_1843"; transcript_id "sragcm37_gene_1843_tx_3"; exon_id "chr13_52377157_52377247_+"; exonnum "2"; txlen "1557";
chr13	sragcm37_mid	exon	52377157	52377247	0.0200168050301779	+	.	gene_id "sragcm37_gene_1843"; transcript_id "sragcm37_gene_1843_tx_31"; exon_id "chr13_52377157_52377247_+"; exonnum "2"; txlen "1308";
chr13	sragcm37_mid	exon	52377157	52377247	0.0197033804564155	+	.	gene_id "sragcm37_gene_1843"; transcript_id "sragcm37_gene_1843_tx_32"; exon_id "chr13_52377157_52377247_+"; exonnum "2"; txlen "1572";
chr13	sragcm37_mid	exon	52377157	52377247	0.0160638199756877	+	.	gene_id "sragcm37_gene_1843"; transcript_id "sragcm37_gene_1843_tx_37"; exon_id "chr13_52377157_52377247_+"; exonnum "2"; txlen "1401";
chr13	sragcm37_mid	exon	52377157	52377247	0.0134970186633712	+	.	gene_id "sragcm37_gene_1843"; transcript_id "sragcm37_gene_1843_tx_39"; exon_id "chr13_52377157_52377247_+"; exonnum "2"; txlen "1552";
chr13	sragcm37_mid	exon	52377157	52377247	0.0134970186633712	+	.	gene_id "sragcm37_gene_1843"; transcript_id "sragcm37_gene_1843_tx_41"; exon_id "chr13_52377157_52377247_+"; exonnum "2"; txlen "1693";
chr13	sragcm37_mid	exon	52377157	52377247	0.0105090880260564	+	.	gene_id "sragcm37_gene_1843"; transcript_id "sragcm37_gene_1843_tx_47"; exon_id "chr13_52377157_52377247_+"; exonnum "2"; txlen "1293";
chr13	sragcm37_mid	exon	52377157	52377247	0.0105090880260564	+	.	gene_id "sragcm37_gene_1843"; transcript_id "sragcm37_gene_1843_tx_48"; exon_id "chr13_52377157_52377247_+"; exonnum "2"; txlen "1434";
chr13	sragcm37_mid	exon	52377157	52377247	0.00983727012077277	+	.	gene_id "sragcm37_gene_1843"; transcript_id "sragcm37_gene_1843_tx_49"; exon_id "chr13_52377157_52377247_+"; exonnum "2"; txlen "1091";
chr13	sragcm37_mid	exon	52377157	52377247	0.00983727012077277	+	.	gene_id "sragcm37_gene_1843"; transcript_id "sragcm37_gene_1843_tx_50"; exon_id "chr13_52377157_52377247_+"; exonnum "2"; txlen "986";
chr13	sragcm37_mid	exon	52377157	52377247	0.00983727012077277	+	.	gene_id "sragcm37_gene_1843"; transcript_id "sragcm37_gene_1843_tx_51"; exon_id "chr13_52377157_52377247_+"; exonnum "2"; txlen "846";
chr13	sragcm37_mid	exon	52377157	52377247	0.0086879438628016	+	.	gene_id "sragcm37_gene_1843"; transcript_id "sragcm37_gene_1843_tx_52"; exon_id "chr13_52377157_52377247_+"; exonnum "2"; txlen "1071";
chr13	sragcm37_mid	exon	52377157	52377247	0.0086879438628016	+	.	gene_id "sragcm37_gene_1843"; transcript_id "sragcm37_gene_1843_tx_53"; exon_id "chr13_52377157_52377247_+"; exonnum "2"; txlen "966";
chr13	sragcm37_mid	exon	52377157	52377247	0.0086879438628016	+	.	gene_id "sragcm37_gene_1843"; transcript_id "sragcm37_gene_1843_tx_54"; exon_id "chr13_52377157_52377247_+"; exonnum "2"; txlen "826";
chr13	sragcm37_mid	exon	52377157	52377247	0.00838835959167051	+	.	gene_id "sragcm37_gene_1843"; transcript_id "sragcm37_gene_1843_tx_55"; exon_id "chr13_52377157_52377247_+"; exonnum "2"; txlen "1212";
chr13	sragcm37_mid	exon	52377157	52377247	0.00838835959167051	+	.	gene_id "sragcm37_gene_1843"; transcript_id "sragcm37_gene_1843_tx_56"; exon_id "chr13_52377157_52377247_+"; exonnum "2"; txlen "1107";
chr13	sragcm37_mid	exon	52377157	52377247	0.00838835959167051	+	.	gene_id "sragcm37_gene_1843"; transcript_id "sragcm37_gene_1843_tx_57"; exon_id "chr13_52377157_52377247_+"; exonnum "2"; txlen "967";
chr13	sragcm37_mid	exon	52377157	52377247	0.0354254318295033	+	.	gene_id "sragcm37_gene_1843"; transcript_id "sragcm37_gene_1843_tx_6"; exon_id "chr13_52377157_52377247_+"; exonnum "2"; txlen "1452";
chr13	sragcm37_mid	exon	52377157	52377247	0.00629126969375288	+	.	gene_id "sragcm37_gene_1843"; transcript_id "sragcm37_gene_1843_tx_65"; exon_id "chr13_52377157_52377247_+"; exonnum "2"; txlen "1313";
chr13	sragcm37_mid	exon	52377157	52377247	0.00629126969375288	+	.	gene_id "sragcm37_gene_1843"; transcript_id "sragcm37_gene_1843_tx_66"; exon_id "chr13_52377157_52377247_+"; exonnum "2"; txlen "1208";
chr13	sragcm37_mid	exon	52377157	52377247	0.00629126969375288	+	.	gene_id "sragcm37_gene_1843"; transcript_id "sragcm37_gene_1843_tx_67"; exon_id "chr13_52377157_52377247_+"; exonnum "2"; txlen "1188";
chr13	sragcm37_mid	exon	52377157	52377247	0.00629126969375288	+	.	gene_id "sragcm37_gene_1843"; transcript_id "sragcm37_gene_1843_tx_68"; exon_id "chr13_52377157_52377247_+"; exonnum "2"; txlen "1068";
chr13	sragcm37_mid	exon	52377157	52377247	0.00629126969375288	+	.	gene_id "sragcm37_gene_1843"; transcript_id "sragcm37_gene_1843_tx_69"; exon_id "chr13_52377157_52377247_+"; exonnum "2"; txlen "1048";
chr13	sragcm37_mid	exon	52377157	52377247	0.00629126969375288	+	.	gene_id "sragcm37_gene_1843"; transcript_id "sragcm37_gene_1843_tx_70"; exon_id "chr13_52377157_52377247_+"; exonnum "2"; txlen "1189";
chr13	sragcm37_mid	exon	52377157	52377247	0.00629126969375288	+	.	gene_id "sragcm37_gene_1843"; transcript_id "sragcm37_gene_1843_tx_71"; exon_id "chr13_52377157_52377247_+"; exonnum "2"; txlen "1188";
chr13	sragcm37_mid	exon	52377157	52377247	0.0062063617930443	+	.	gene_id "sragcm37_gene_1843"; transcript_id "sragcm37_gene_1843_tx_72"; exon_id "chr13_52377157_52377247_+"; exonnum "2"; txlen "1167";
chr13	sragcm37_mid	exon	52377157	52377247	0.00486579836378767	+	.	gene_id "sragcm37_gene_1843"; transcript_id "sragcm37_gene_1843_tx_75"; exon_id "chr13_52377157_52377247_+"; exonnum "2"; txlen "1219";
chr13	sragcm37_mid	exon	52377157	52377278	0.028988661004791	+	.	gene_id "sragcm37_gene_1843"; transcript_id "sragcm37_gene_1843_tx_12"; exon_id "chr13_52377157_52377278_+"; exonnum "2"; txlen "1588";
chr13	sragcm37_mid	exon	52377157	52377278	0.028988661004791	+	.	gene_id "sragcm37_gene_1843"; transcript_id "sragcm37_gene_1843_tx_13"; exon_id "chr13_52377157_52377278_+"; exonnum "2"; txlen "1483";
chr13	sragcm37_mid	exon	52377157	52377278	0.028988661004791	+	.	gene_id "sragcm37_gene_1843"; transcript_id "sragcm37_gene_1843_tx_14"; exon_id "chr13_52377157_52377278_+"; exonnum "2"; txlen "1343";
chr13	sragcm37_mid	exon	52377157	52377278	0.028988661004791	+	.	gene_id "sragcm37_gene_1843"; transcript_id "sragcm37_gene_1843_tx_15"; exon_id "chr13_52377157_52377278_+"; exonnum "2"; txlen "1463";
chr13	sragcm37_mid	exon	52377157	52377278	0.0286890767336599	+	.	gene_id "sragcm37_gene_1843"; transcript_id "sragcm37_gene_1843_tx_17"; exon_id "chr13_52377157_52377278_+"; exonnum "2"; txlen "1568";
chr13	sragcm37_mid	exon	52377157	52377278	0.0286890767336599	+	.	gene_id "sragcm37_gene_1843"; transcript_id "sragcm37_gene_1843_tx_19"; exon_id "chr13_52377157_52377278_+"; exonnum "2"; txlen "1463";
chr13	sragcm37_mid	exon	52377157	52377278	0.0286890767336599	+	.	gene_id "sragcm37_gene_1843"; transcript_id "sragcm37_gene_1843_tx_21"; exon_id "chr13_52377157_52377278_+"; exonnum "2"; txlen "1323";
chr13	sragcm37_mid	exon	52377157	52377278	0.0286890767336599	+	.	gene_id "sragcm37_gene_1843"; transcript_id "sragcm37_gene_1843_tx_23"; exon_id "chr13_52377157_52377278_+"; exonnum "2"; txlen "1443";
chr13	sragcm37_mid	exon	52377157	52377278	0.0277903239202666	+	.	gene_id "sragcm37_gene_1843"; transcript_id "sragcm37_gene_1843_tx_25"; exon_id "chr13_52377157_52377278_+"; exonnum "2"; txlen "1709";
chr13	sragcm37_mid	exon	52377157	52377278	0.0277903239202666	+	.	gene_id "sragcm37_gene_1843"; transcript_id "sragcm37_gene_1843_tx_28"; exon_id "chr13_52377157_52377278_+"; exonnum "2"; txlen "1584";
chr13	sragcm37_mid	exon	52377157	52377278	0.0194019643285961	+	.	gene_id "sragcm37_gene_1843"; transcript_id "sragcm37_gene_1843_tx_33"; exon_id "chr13_52377157_52377278_+"; exonnum "2"; txlen "1604";
chr13	sragcm37_mid	exon	52377157	52377278	0.0138705780200196	+	.	gene_id "sragcm37_gene_1843"; transcript_id "sragcm37_gene_1843_tx_38"; exon_id "chr13_52377157_52377278_+"; exonnum "2"; txlen "1339";
chr13	sragcm37_mid	exon	52377157	52377278	0.0400079994544558	+	.	gene_id "sragcm37_gene_1843"; transcript_id "sragcm37_gene_1843_tx_4"; exon_id "chr13_52377157_52377278_+"; exonnum "2"; txlen "1464";
chr13	sragcm37_mid	exon	52377157	52377278	0.0134970186633712	+	.	gene_id "sragcm37_gene_1843"; transcript_id "sragcm37_gene_1843_tx_40"; exon_id "chr13_52377157_52377278_+"; exonnum "2"; txlen "1583";
chr13	sragcm37_mid	exon	52377157	52377278	0.0134970186633712	+	.	gene_id "sragcm37_gene_1843"; transcript_id "sragcm37_gene_1843_tx_42"; exon_id "chr13_52377157_52377278_+"; exonnum "2"; txlen "1724";
chr13	sragcm37_mid	exon	52377157	52377278	0.0134970186633712	+	.	gene_id "sragcm37_gene_1843"; transcript_id "sragcm37_gene_1843_tx_43"; exon_id "chr13_52377157_52377278_+"; exonnum "2"; txlen "1603";
chr13	sragcm37_mid	exon	52377157	52377278	0.0118585067582109	+	.	gene_id "sragcm37_gene_1843"; transcript_id "sragcm37_gene_1843_tx_44"; exon_id "chr13_52377157_52377278_+"; exonnum "2"; txlen "1432";
chr13	sragcm37_mid	exon	52377157	52377278	0.00781282958587657	+	.	gene_id "sragcm37_gene_1843"; transcript_id "sragcm37_gene_1843_tx_59"; exon_id "chr13_52377157_52377278_+"; exonnum "2"; txlen "1102";
chr13	sragcm37_mid	exon	52377157	52377278	0.00781282958587657	+	.	gene_id "sragcm37_gene_1843"; transcript_id "sragcm37_gene_1843_tx_60"; exon_id "chr13_52377157_52377278_+"; exonnum "2"; txlen "1243";
chr13	sragcm37_mid	exon	52377157	52377278	0.00781282958587657	+	.	gene_id "sragcm37_gene_1843"; transcript_id "sragcm37_gene_1843_tx_61"; exon_id "chr13_52377157_52377278_+"; exonnum "2"; txlen "1122";
chr13	sragcm37_mid	exon	52377157	52377278	0.00781282958587657	+	.	gene_id "sragcm37_gene_1843"; transcript_id "sragcm37_gene_1843_tx_62"; exon_id "chr13_52377157_52377278_+"; exonnum "2"; txlen "857";
chr13	sragcm37_mid	exon	52377157	52377278	0.00781282958587657	+	.	gene_id "sragcm37_gene_1843"; transcript_id "sragcm37_gene_1843_tx_63"; exon_id "chr13_52377157_52377278_+"; exonnum "2"; txlen "998";
chr13	sragcm37_mid	exon	52377157	52377278	0.00781282958587657	+	.	gene_id "sragcm37_gene_1843"; transcript_id "sragcm37_gene_1843_tx_64"; exon_id "chr13_52377157_52377278_+"; exonnum "2"; txlen "877";
chr13	sragcm37_mid	exon	52377157	52377278	0.0330902718365488	+	.	gene_id "sragcm37_gene_1843"; transcript_id "sragcm37_gene_1843_tx_9"; exon_id "chr13_52377157_52377278_+"; exonnum "2"; txlen "1371";
chr13	sragcm37_mid	exon	52378308	52378529	0.0608501755697538	+	.	gene_id "sragcm37_gene_1843"; transcript_id "sragcm37_gene_1843_tx_1"; exon_id "chr13_52378308_52378529_+"; exonnum "3"; txlen "1340";
chr13	sragcm37_mid	exon	52378308	52378529	0.0305977177659506	+	.	gene_id "sragcm37_gene_1843"; transcript_id "sragcm37_gene_1843_tx_10"; exon_id "chr13_52378308_52378529_+"; exonnum "3"; txlen "1312";
chr13	sragcm37_mid	exon	52378308	52378529	0.0305977177659506	+	.	gene_id "sragcm37_gene_1843"; transcript_id "sragcm37_gene_1843_tx_11"; exon_id "chr13_52378308_52378529_+"; exonnum "3"; txlen "1432";
chr13	sragcm37_mid	exon	52378308	52378529	0.028988661004791	+	.	gene_id "sragcm37_gene_1843"; transcript_id "sragcm37_gene_1843_tx_12"; exon_id "chr13_52378308_52378529_+"; exonnum "3"; txlen "1588";
chr13	sragcm37_mid	exon	52378308	52378529	0.028988661004791	+	.	gene_id "sragcm37_gene_1843"; transcript_id "sragcm37_gene_1843_tx_13"; exon_id "chr13_52378308_52378529_+"; exonnum "3"; txlen "1483";
chr13	sragcm37_mid	exon	52378308	52378529	0.028988661004791	+	.	gene_id "sragcm37_gene_1843"; transcript_id "sragcm37_gene_1843_tx_14"; exon_id "chr13_52378308_52378529_+"; exonnum "3"; txlen "1343";
chr13	sragcm37_mid	exon	52378308	52378529	0.028988661004791	+	.	gene_id "sragcm37_gene_1843"; transcript_id "sragcm37_gene_1843_tx_15"; exon_id "chr13_52378308_52378529_+"; exonnum "3"; txlen "1463";
chr13	sragcm37_mid	exon	52378308	52378529	0.0286890767336599	+	.	gene_id "sragcm37_gene_1843"; transcript_id "sragcm37_gene_1843_tx_16"; exon_id "chr13_52378308_52378529_+"; exonnum "3"; txlen "1537";
chr13	sragcm37_mid	exon	52378308	52378529	0.0286890767336599	+	.	gene_id "sragcm37_gene_1843"; transcript_id "sragcm37_gene_1843_tx_17"; exon_id "chr13_52378308_52378529_+"; exonnum "3"; txlen "1568";
chr13	sragcm37_mid	exon	52378308	52378529	0.0286890767336599	+	.	gene_id "sragcm37_gene_1843"; transcript_id "sragcm37_gene_1843_tx_18"; exon_id "chr13_52378308_52378529_+"; exonnum "3"; txlen "1432";
chr13	sragcm37_mid	exon	52378308	52378529	0.0286890767336599	+	.	gene_id "sragcm37_gene_1843"; transcript_id "sragcm37_gene_1843_tx_19"; exon_id "chr13_52378308_52378529_+"; exonnum "3"; txlen "1463";
chr13	sragcm37_mid	exon	52378308	52378529	0.045930919542324	+	.	gene_id "sragcm37_gene_1843"; transcript_id "sragcm37_gene_1843_tx_2"; exon_id "chr13_52378308_52378529_+"; exonnum "3"; txlen "1433";
chr13	sragcm37_mid	exon	52378308	52378529	0.0286890767336599	+	.	gene_id "sragcm37_gene_1843"; transcript_id "sragcm37_gene_1843_tx_20"; exon_id "chr13_52378308_52378529_+"; exonnum "3"; txlen "1292";
chr13	sragcm37_mid	exon	52378308	52378529	0.0286890767336599	+	.	gene_id "sragcm37_gene_1843"; transcript_id "sragcm37_gene_1843_tx_21"; exon_id "chr13_52378308_52378529_+"; exonnum "3"; txlen "1323";
chr13	sragcm37_mid	exon	52378308	52378529	0.0286890767336599	+	.	gene_id "sragcm37_gene_1843"; transcript_id "sragcm37_gene_1843_tx_22"; exon_id "chr13_52378308_52378529_+"; exonnum "3"; txlen "1412";
chr13	sragcm37_mid	exon	52378308	52378529	0.0286890767336599	+	.	gene_id "sragcm37_gene_1843"; transcript_id "sragcm37_gene_1843_tx_23"; exon_id "chr13_52378308_52378529_+"; exonnum "3"; txlen "1443";
chr13	sragcm37_mid	exon	52378308	52378529	0.0277903239202666	+	.	gene_id "sragcm37_gene_1843"; transcript_id "sragcm37_gene_1843_tx_24"; exon_id "chr13_52378308_52378529_+"; exonnum "3"; txlen "1678";
chr13	sragcm37_mid	exon	52378308	52378529	0.0277903239202666	+	.	gene_id "sragcm37_gene_1843"; transcript_id "sragcm37_gene_1843_tx_25"; exon_id "chr13_52378308_52378529_+"; exonnum "3"; txlen "1709";
chr13	sragcm37_mid	exon	52378308	52378529	0.0277903239202666	+	.	gene_id "sragcm37_gene_1843"; transcript_id "sragcm37_gene_1843_tx_26"; exon_id "chr13_52378308_52378529_+"; exonnum "3"; txlen "1573";
chr13	sragcm37_mid	exon	52378308	52378529	0.0277903239202666	+	.	gene_id "sragcm37_gene_1843"; transcript_id "sragcm37_gene_1843_tx_27"; exon_id "chr13_52378308_52378529_+"; exonnum "3"; txlen "1553";
chr13	sragcm37_mid	exon	52378308	52378529	0.0277903239202666	+	.	gene_id "sragcm37_gene_1843"; transcript_id "sragcm37_gene_1843_tx_28"; exon_id "chr13_52378308_52378529_+"; exonnum "3"; txlen "1584";
chr13	sragcm37_mid	exon	52378308	52378529	0.0410958945188893	+	.	gene_id "sragcm37_gene_1843"; transcript_id "sragcm37_gene_1843_tx_3"; exon_id "chr13_52378308_52378529_+"; exonnum "3"; txlen "1557";
chr13	sragcm37_mid	exon	52378308	52378529	0.0200168050301779	+	.	gene_id "sragcm37_gene_1843"; transcript_id "sragcm37_gene_1843_tx_31"; exon_id "chr13_52378308_52378529_+"; exonnum "3"; txlen "1308";
chr13	sragcm37_mid	exon	52378308	52378529	0.0197033804564155	+	.	gene_id "sragcm37_gene_1843"; transcript_id "sragcm37_gene_1843_tx_32"; exon_id "chr13_52378308_52378529_+"; exonnum "3"; txlen "1572";
chr13	sragcm37_mid	exon	52378308	52378529	0.0194019643285961	+	.	gene_id "sragcm37_gene_1843"; transcript_id "sragcm37_gene_1843_tx_33"; exon_id "chr13_52378308_52378529_+"; exonnum "3"; txlen "1604";
chr13	sragcm37_mid	exon	52378308	52378529	0.0160638199756877	+	.	gene_id "sragcm37_gene_1843"; transcript_id "sragcm37_gene_1843_tx_37"; exon_id "chr13_52378308_52378529_+"; exonnum "3"; txlen "1401";
chr13	sragcm37_mid	exon	52378308	52378529	0.0138705780200196	+	.	gene_id "sragcm37_gene_1843"; transcript_id "sragcm37_gene_1843_tx_38"; exon_id "chr13_52378308_52378529_+"; exonnum "3"; txlen "1339";
chr13	sragcm37_mid	exon	52378308	52378529	0.0134970186633712	+	.	gene_id "sragcm37_gene_1843"; transcript_id "sragcm37_gene_1843_tx_39"; exon_id "chr13_52378308_52378529_+"; exonnum "3"; txlen "1552";
chr13	sragcm37_mid	exon	52378308	52378529	0.0400079994544558	+	.	gene_id "sragcm37_gene_1843"; transcript_id "sragcm37_gene_1843_tx_4"; exon_id "chr13_52378308_52378529_+"; exonnum "3"; txlen "1464";
chr13	sragcm37_mid	exon	52378308	52378529	0.0134970186633712	+	.	gene_id "sragcm37_gene_1843"; transcript_id "sragcm37_gene_1843_tx_40"; exon_id "chr13_52378308_52378529_+"; exonnum "3"; txlen "1583";
chr13	sragcm37_mid	exon	52378308	52378529	0.0134970186633712	+	.	gene_id "sragcm37_gene_1843"; transcript_id "sragcm37_gene_1843_tx_41"; exon_id "chr13_52378308_52378529_+"; exonnum "3"; txlen "1693";
chr13	sragcm37_mid	exon	52378308	52378529	0.0134970186633712	+	.	gene_id "sragcm37_gene_1843"; transcript_id "sragcm37_gene_1843_tx_42"; exon_id "chr13_52378308_52378529_+"; exonnum "3"; txlen "1724";
chr13	sragcm37_mid	exon	52378308	52378529	0.0134970186633712	+	.	gene_id "sragcm37_gene_1843"; transcript_id "sragcm37_gene_1843_tx_43"; exon_id "chr13_52378308_52378529_+"; exonnum "3"; txlen "1603";
chr13	sragcm37_mid	exon	52378308	52378529	0.0118585067582109	+	.	gene_id "sragcm37_gene_1843"; transcript_id "sragcm37_gene_1843_tx_44"; exon_id "chr13_52378308_52378529_+"; exonnum "3"; txlen "1432";
chr13	sragcm37_mid	exon	52378308	52378529	0.0105090880260564	+	.	gene_id "sragcm37_gene_1843"; transcript_id "sragcm37_gene_1843_tx_47"; exon_id "chr13_52378308_52378529_+"; exonnum "3"; txlen "1293";
chr13	sragcm37_mid	exon	52378308	52378529	0.0105090880260564	+	.	gene_id "sragcm37_gene_1843"; transcript_id "sragcm37_gene_1843_tx_48"; exon_id "chr13_52378308_52378529_+"; exonnum "3"; txlen "1434";
chr13	sragcm37_mid	exon	52378308	52378529	0.0354254318295033	+	.	gene_id "sragcm37_gene_1843"; transcript_id "sragcm37_gene_1843_tx_6"; exon_id "chr13_52378308_52378529_+"; exonnum "3"; txlen "1452";
chr13	sragcm37_mid	exon	52378308	52378529	0.00629126969375288	+	.	gene_id "sragcm37_gene_1843"; transcript_id "sragcm37_gene_1843_tx_65"; exon_id "chr13_52378308_52378529_+"; exonnum "3"; txlen "1313";
chr13	sragcm37_mid	exon	52378308	52378529	0.00629126969375288	+	.	gene_id "sragcm37_gene_1843"; transcript_id "sragcm37_gene_1843_tx_66"; exon_id "chr13_52378308_52378529_+"; exonnum "3"; txlen "1208";
chr13	sragcm37_mid	exon	52378308	52378529	0.00629126969375288	+	.	gene_id "sragcm37_gene_1843"; transcript_id "sragcm37_gene_1843_tx_67"; exon_id "chr13_52378308_52378529_+"; exonnum "3"; txlen "1188";
chr13	sragcm37_mid	exon	52378308	52378529	0.00629126969375288	+	.	gene_id "sragcm37_gene_1843"; transcript_id "sragcm37_gene_1843_tx_68"; exon_id "chr13_52378308_52378529_+"; exonnum "3"; txlen "1068";
chr13	sragcm37_mid	exon	52378308	52378529	0.00629126969375288	+	.	gene_id "sragcm37_gene_1843"; transcript_id "sragcm37_gene_1843_tx_69"; exon_id "chr13_52378308_52378529_+"; exonnum "3"; txlen "1048";
chr13	sragcm37_mid	exon	52378308	52378529	0.00629126969375288	+	.	gene_id "sragcm37_gene_1843"; transcript_id "sragcm37_gene_1843_tx_70"; exon_id "chr13_52378308_52378529_+"; exonnum "3"; txlen "1189";
chr13	sragcm37_mid	exon	52378308	52378529	0.00629126969375288	+	.	gene_id "sragcm37_gene_1843"; transcript_id "sragcm37_gene_1843_tx_71"; exon_id "chr13_52378308_52378529_+"; exonnum "3"; txlen "1188";
chr13	sragcm37_mid	exon	52378308	52378529	0.0062063617930443	+	.	gene_id "sragcm37_gene_1843"; transcript_id "sragcm37_gene_1843_tx_72"; exon_id "chr13_52378308_52378529_+"; exonnum "3"; txlen "1167";
chr13	sragcm37_mid	exon	52378308	52378529	0.00486579836378767	+	.	gene_id "sragcm37_gene_1843"; transcript_id "sragcm37_gene_1843_tx_75"; exon_id "chr13_52378308_52378529_+"; exonnum "3"; txlen "1219";
chr13	sragcm37_mid	exon	52378308	52378529	0.0330902718365488	+	.	gene_id "sragcm37_gene_1843"; transcript_id "sragcm37_gene_1843_tx_9"; exon_id "chr13_52378308_52378529_+"; exonnum "3"; txlen "1371";
chr13	sragcm37_es	exon	52380694	52380821	0.00505013666471524	+	.	gene_id "sragcm37_gene_1843"; transcript_id "sragcm37_gene_1843_tx_74"; exon_id "chr13_52380694_52380821_+"; exonnum "1"; txlen "1298";
chr13	sragcm37_mid	exon	52381776	52382019	0.0608501755697538	+	.	gene_id "sragcm37_gene_1843"; transcript_id "sragcm37_gene_1843_tx_1"; exon_id "chr13_52381776_52382019_+"; exonnum "4"; txlen "1340";
chr13	sragcm37_mid	exon	52381776	52382019	0.0305977177659506	+	.	gene_id "sragcm37_gene_1843"; transcript_id "sragcm37_gene_1843_tx_10"; exon_id "chr13_52381776_52382019_+"; exonnum "4"; txlen "1312";
chr13	sragcm37_mid	exon	52381776	52382019	0.0305977177659506	+	.	gene_id "sragcm37_gene_1843"; transcript_id "sragcm37_gene_1843_tx_11"; exon_id "chr13_52381776_52382019_+"; exonnum "4"; txlen "1432";
chr13	sragcm37_mid	exon	52381776	52382019	0.028988661004791	+	.	gene_id "sragcm37_gene_1843"; transcript_id "sragcm37_gene_1843_tx_12"; exon_id "chr13_52381776_52382019_+"; exonnum "4"; txlen "1588";
chr13	sragcm37_mid	exon	52381776	52382019	0.028988661004791	+	.	gene_id "sragcm37_gene_1843"; transcript_id "sragcm37_gene_1843_tx_13"; exon_id "chr13_52381776_52382019_+"; exonnum "4"; txlen "1483";
chr13	sragcm37_mid	exon	52381776	52382019	0.028988661004791	+	.	gene_id "sragcm37_gene_1843"; transcript_id "sragcm37_gene_1843_tx_14"; exon_id "chr13_52381776_52382019_+"; exonnum "4"; txlen "1343";
chr13	sragcm37_mid	exon	52381776	52382019	0.028988661004791	+	.	gene_id "sragcm37_gene_1843"; transcript_id "sragcm37_gene_1843_tx_15"; exon_id "chr13_52381776_52382019_+"; exonnum "4"; txlen "1463";
chr13	sragcm37_mid	exon	52381776	52382019	0.0286890767336599	+	.	gene_id "sragcm37_gene_1843"; transcript_id "sragcm37_gene_1843_tx_16"; exon_id "chr13_52381776_52382019_+"; exonnum "4"; txlen "1537";
chr13	sragcm37_mid	exon	52381776	52382019	0.0286890767336599	+	.	gene_id "sragcm37_gene_1843"; transcript_id "sragcm37_gene_1843_tx_17"; exon_id "chr13_52381776_52382019_+"; exonnum "4"; txlen "1568";
chr13	sragcm37_mid	exon	52381776	52382019	0.0286890767336599	+	.	gene_id "sragcm37_gene_1843"; transcript_id "sragcm37_gene_1843_tx_18"; exon_id "chr13_52381776_52382019_+"; exonnum "4"; txlen "1432";
chr13	sragcm37_mid	exon	52381776	52382019	0.0286890767336599	+	.	gene_id "sragcm37_gene_1843"; transcript_id "sragcm37_gene_1843_tx_19"; exon_id "chr13_52381776_52382019_+"; exonnum "4"; txlen "1463";
chr13	sragcm37_mid	exon	52381776	52382019	0.045930919542324	+	.	gene_id "sragcm37_gene_1843"; transcript_id "sragcm37_gene_1843_tx_2"; exon_id "chr13_52381776_52382019_+"; exonnum "4"; txlen "1433";
chr13	sragcm37_mid	exon	52381776	52382019	0.0286890767336599	+	.	gene_id "sragcm37_gene_1843"; transcript_id "sragcm37_gene_1843_tx_20"; exon_id "chr13_52381776_52382019_+"; exonnum "4"; txlen "1292";
chr13	sragcm37_mid	exon	52381776	52382019	0.0286890767336599	+	.	gene_id "sragcm37_gene_1843"; transcript_id "sragcm37_gene_1843_tx_21"; exon_id "chr13_52381776_52382019_+"; exonnum "4"; txlen "1323";
chr13	sragcm37_mid	exon	52381776	52382019	0.0286890767336599	+	.	gene_id "sragcm37_gene_1843"; transcript_id "sragcm37_gene_1843_tx_22"; exon_id "chr13_52381776_52382019_+"; exonnum "4"; txlen "1412";
chr13	sragcm37_mid	exon	52381776	52382019	0.0286890767336599	+	.	gene_id "sragcm37_gene_1843"; transcript_id "sragcm37_gene_1843_tx_23"; exon_id "chr13_52381776_52382019_+"; exonnum "4"; txlen "1443";
chr13	sragcm37_mid	exon	52381776	52382019	0.0277903239202666	+	.	gene_id "sragcm37_gene_1843"; transcript_id "sragcm37_gene_1843_tx_24"; exon_id "chr13_52381776_52382019_+"; exonnum "4"; txlen "1678";
chr13	sragcm37_mid	exon	52381776	52382019	0.0277903239202666	+	.	gene_id "sragcm37_gene_1843"; transcript_id "sragcm37_gene_1843_tx_25"; exon_id "chr13_52381776_52382019_+"; exonnum "4"; txlen "1709";
chr13	sragcm37_mid	exon	52381776	52382019	0.0277903239202666	+	.	gene_id "sragcm37_gene_1843"; transcript_id "sragcm37_gene_1843_tx_26"; exon_id "chr13_52381776_52382019_+"; exonnum "4"; txlen "1573";
chr13	sragcm37_mid	exon	52381776	52382019	0.0277903239202666	+	.	gene_id "sragcm37_gene_1843"; transcript_id "sragcm37_gene_1843_tx_27"; exon_id "chr13_52381776_52382019_+"; exonnum "4"; txlen "1553";
chr13	sragcm37_mid	exon	52381776	52382019	0.0277903239202666	+	.	gene_id "sragcm37_gene_1843"; transcript_id "sragcm37_gene_1843_tx_28"; exon_id "chr13_52381776_52382019_+"; exonnum "4"; txlen "1584";
chr13	sragcm37_mid	exon	52381776	52382019	0.0410958945188893	+	.	gene_id "sragcm37_gene_1843"; transcript_id "sragcm37_gene_1843_tx_3"; exon_id "chr13_52381776_52382019_+"; exonnum "4"; txlen "1557";
chr13	sragcm37_mid	exon	52381776	52382019	0.0200168050301779	+	.	gene_id "sragcm37_gene_1843"; transcript_id "sragcm37_gene_1843_tx_31"; exon_id "chr13_52381776_52382019_+"; exonnum "4"; txlen "1308";
chr13	sragcm37_mid	exon	52381776	52382019	0.0197033804564155	+	.	gene_id "sragcm37_gene_1843"; transcript_id "sragcm37_gene_1843_tx_32"; exon_id "chr13_52381776_52382019_+"; exonnum "4"; txlen "1572";
chr13	sragcm37_mid	exon	52381776	52382019	0.0194019643285961	+	.	gene_id "sragcm37_gene_1843"; transcript_id "sragcm37_gene_1843_tx_33"; exon_id "chr13_52381776_52382019_+"; exonnum "4"; txlen "1604";
chr13	sragcm37_mid	exon	52381776	52382019	0.0160638199756877	+	.	gene_id "sragcm37_gene_1843"; transcript_id "sragcm37_gene_1843_tx_37"; exon_id "chr13_52381776_52382019_+"; exonnum "4"; txlen "1401";
chr13	sragcm37_mid	exon	52381776	52382019	0.0138705780200196	+	.	gene_id "sragcm37_gene_1843"; transcript_id "sragcm37_gene_1843_tx_38"; exon_id "chr13_52381776_52382019_+"; exonnum "4"; txlen "1339";
chr13	sragcm37_mid	exon	52381776	52382019	0.0134970186633712	+	.	gene_id "sragcm37_gene_1843"; transcript_id "sragcm37_gene_1843_tx_39"; exon_id "chr13_52381776_52382019_+"; exonnum "4"; txlen "1552";
chr13	sragcm37_mid	exon	52381776	52382019	0.0400079994544558	+	.	gene_id "sragcm37_gene_1843"; transcript_id "sragcm37_gene_1843_tx_4"; exon_id "chr13_52381776_52382019_+"; exonnum "4"; txlen "1464";
chr13	sragcm37_mid	exon	52381776	52382019	0.0134970186633712	+	.	gene_id "sragcm37_gene_1843"; transcript_id "sragcm37_gene_1843_tx_40"; exon_id "chr13_52381776_52382019_+"; exonnum "4"; txlen "1583";
chr13	sragcm37_mid	exon	52381776	52382019	0.0134970186633712	+	.	gene_id "sragcm37_gene_1843"; transcript_id "sragcm37_gene_1843_tx_41"; exon_id "chr13_52381776_52382019_+"; exonnum "4"; txlen "1693";
chr13	sragcm37_mid	exon	52381776	52382019	0.0134970186633712	+	.	gene_id "sragcm37_gene_1843"; transcript_id "sragcm37_gene_1843_tx_42"; exon_id "chr13_52381776_52382019_+"; exonnum "4"; txlen "1724";
chr13	sragcm37_mid	exon	52381776	52382019	0.0134970186633712	+	.	gene_id "sragcm37_gene_1843"; transcript_id "sragcm37_gene_1843_tx_43"; exon_id "chr13_52381776_52382019_+"; exonnum "4"; txlen "1603";
chr13	sragcm37_mid	exon	52381776	52382019	0.0118585067582109	+	.	gene_id "sragcm37_gene_1843"; transcript_id "sragcm37_gene_1843_tx_44"; exon_id "chr13_52381776_52382019_+"; exonnum "4"; txlen "1432";
chr13	sragcm37_mid	exon	52381776	52382019	0.0354254318295033	+	.	gene_id "sragcm37_gene_1843"; transcript_id "sragcm37_gene_1843_tx_6"; exon_id "chr13_52381776_52382019_+"; exonnum "4"; txlen "1452";
chr13	sragcm37_mid	exon	52381776	52382019	0.0062063617930443	+	.	gene_id "sragcm37_gene_1843"; transcript_id "sragcm37_gene_1843_tx_72"; exon_id "chr13_52381776_52382019_+"; exonnum "4"; txlen "1167";
chr13	sragcm37_mid	exon	52381776	52382019	0.00505013666471524	+	.	gene_id "sragcm37_gene_1843"; transcript_id "sragcm37_gene_1843_tx_74"; exon_id "chr13_52381776_52382019_+"; exonnum "2"; txlen "1298";
chr13	sragcm37_mid	exon	52381776	52382019	0.00486579836378767	+	.	gene_id "sragcm37_gene_1843"; transcript_id "sragcm37_gene_1843_tx_75"; exon_id "chr13_52381776_52382019_+"; exonnum "4"; txlen "1219";
chr13	sragcm37_mid	exon	52381776	52382019	0.0330902718365488	+	.	gene_id "sragcm37_gene_1843"; transcript_id "sragcm37_gene_1843_tx_9"; exon_id "chr13_52381776_52382019_+"; exonnum "4"; txlen "1371";
chr13	sragcm37_mid	exon	52388197	52388289	0.0305977177659506	+	.	gene_id "sragcm37_gene_1843"; transcript_id "sragcm37_gene_1843_tx_10"; exon_id "chr13_52388197_52388289_+"; exonnum "5"; txlen "1312";
chr13	sragcm37_mid	exon	52388197	52388289	0.0305977177659506	+	.	gene_id "sragcm37_gene_1843"; transcript_id "sragcm37_gene_1843_tx_11"; exon_id "chr13_52388197_52388289_+"; exonnum "5"; txlen "1432";
chr13	sragcm37_mid	exon	52388197	52388289	0.028988661004791	+	.	gene_id "sragcm37_gene_1843"; transcript_id "sragcm37_gene_1843_tx_12"; exon_id "chr13_52388197_52388289_+"; exonnum "5"; txlen "1588";
chr13	sragcm37_mid	exon	52388197	52388289	0.028988661004791	+	.	gene_id "sragcm37_gene_1843"; transcript_id "sragcm37_gene_1843_tx_13"; exon_id "chr13_52388197_52388289_+"; exonnum "5"; txlen "1483";
chr13	sragcm37_mid	exon	52388197	52388289	0.028988661004791	+	.	gene_id "sragcm37_gene_1843"; transcript_id "sragcm37_gene_1843_tx_14"; exon_id "chr13_52388197_52388289_+"; exonnum "5"; txlen "1343";
chr13	sragcm37_mid	exon	52388197	52388289	0.028988661004791	+	.	gene_id "sragcm37_gene_1843"; transcript_id "sragcm37_gene_1843_tx_15"; exon_id "chr13_52388197_52388289_+"; exonnum "5"; txlen "1463";
chr13	sragcm37_mid	exon	52388197	52388289	0.0286890767336599	+	.	gene_id "sragcm37_gene_1843"; transcript_id "sragcm37_gene_1843_tx_16"; exon_id "chr13_52388197_52388289_+"; exonnum "5"; txlen "1537";
chr13	sragcm37_mid	exon	52388197	52388289	0.0286890767336599	+	.	gene_id "sragcm37_gene_1843"; transcript_id "sragcm37_gene_1843_tx_17"; exon_id "chr13_52388197_52388289_+"; exonnum "5"; txlen "1568";
chr13	sragcm37_mid	exon	52388197	52388289	0.0286890767336599	+	.	gene_id "sragcm37_gene_1843"; transcript_id "sragcm37_gene_1843_tx_18"; exon_id "chr13_52388197_52388289_+"; exonnum "5"; txlen "1432";
chr13	sragcm37_mid	exon	52388197	52388289	0.0286890767336599	+	.	gene_id "sragcm37_gene_1843"; transcript_id "sragcm37_gene_1843_tx_19"; exon_id "chr13_52388197_52388289_+"; exonnum "5"; txlen "1463";
chr13	sragcm37_mid	exon	52388197	52388289	0.045930919542324	+	.	gene_id "sragcm37_gene_1843"; transcript_id "sragcm37_gene_1843_tx_2"; exon_id "chr13_52388197_52388289_+"; exonnum "5"; txlen "1433";
chr13	sragcm37_mid	exon	52388197	52388289	0.0286890767336599	+	.	gene_id "sragcm37_gene_1843"; transcript_id "sragcm37_gene_1843_tx_20"; exon_id "chr13_52388197_52388289_+"; exonnum "5"; txlen "1292";
chr13	sragcm37_mid	exon	52388197	52388289	0.0286890767336599	+	.	gene_id "sragcm37_gene_1843"; transcript_id "sragcm37_gene_1843_tx_21"; exon_id "chr13_52388197_52388289_+"; exonnum "5"; txlen "1323";
chr13	sragcm37_mid	exon	52388197	52388289	0.0286890767336599	+	.	gene_id "sragcm37_gene_1843"; transcript_id "sragcm37_gene_1843_tx_22"; exon_id "chr13_52388197_52388289_+"; exonnum "5"; txlen "1412";
chr13	sragcm37_mid	exon	52388197	52388289	0.0286890767336599	+	.	gene_id "sragcm37_gene_1843"; transcript_id "sragcm37_gene_1843_tx_23"; exon_id "chr13_52388197_52388289_+"; exonnum "5"; txlen "1443";
chr13	sragcm37_mid	exon	52388197	52388289	0.0277903239202666	+	.	gene_id "sragcm37_gene_1843"; transcript_id "sragcm37_gene_1843_tx_24"; exon_id "chr13_52388197_52388289_+"; exonnum "5"; txlen "1678";
chr13	sragcm37_mid	exon	52388197	52388289	0.0277903239202666	+	.	gene_id "sragcm37_gene_1843"; transcript_id "sragcm37_gene_1843_tx_25"; exon_id "chr13_52388197_52388289_+"; exonnum "5"; txlen "1709";
chr13	sragcm37_mid	exon	52388197	52388289	0.0277903239202666	+	.	gene_id "sragcm37_gene_1843"; transcript_id "sragcm37_gene_1843_tx_26"; exon_id "chr13_52388197_52388289_+"; exonnum "5"; txlen "1573";
chr13	sragcm37_mid	exon	52388197	52388289	0.0277903239202666	+	.	gene_id "sragcm37_gene_1843"; transcript_id "sragcm37_gene_1843_tx_27"; exon_id "chr13_52388197_52388289_+"; exonnum "5"; txlen "1553";
chr13	sragcm37_mid	exon	52388197	52388289	0.0277903239202666	+	.	gene_id "sragcm37_gene_1843"; transcript_id "sragcm37_gene_1843_tx_28"; exon_id "chr13_52388197_52388289_+"; exonnum "5"; txlen "1584";
chr13	sragcm37_mid	exon	52388197	52388289	0.0410958945188893	+	.	gene_id "sragcm37_gene_1843"; transcript_id "sragcm37_gene_1843_tx_3"; exon_id "chr13_52388197_52388289_+"; exonnum "5"; txlen "1557";
chr13	sragcm37_mid	exon	52388197	52388289	0.0197033804564155	+	.	gene_id "sragcm37_gene_1843"; transcript_id "sragcm37_gene_1843_tx_32"; exon_id "chr13_52388197_52388289_+"; exonnum "5"; txlen "1572";
chr13	sragcm37_mid	exon	52388197	52388289	0.0194019643285961	+	.	gene_id "sragcm37_gene_1843"; transcript_id "sragcm37_gene_1843_tx_33"; exon_id "chr13_52388197_52388289_+"; exonnum "5"; txlen "1604";
chr13	sragcm37_mid	exon	52388197	52388289	0.0184998018822558	+	.	gene_id "sragcm37_gene_1843"; transcript_id "sragcm37_gene_1843_tx_35"; exon_id "chr13_52388197_52388289_+"; exonnum "2"; txlen "875";
chr13	sragcm37_mid	exon	52388197	52388289	0.0160638199756877	+	.	gene_id "sragcm37_gene_1843"; transcript_id "sragcm37_gene_1843_tx_37"; exon_id "chr13_52388197_52388289_+"; exonnum "5"; txlen "1401";
chr13	sragcm37_mid	exon	52388197	52388289	0.0134970186633712	+	.	gene_id "sragcm37_gene_1843"; transcript_id "sragcm37_gene_1843_tx_39"; exon_id "chr13_52388197_52388289_+"; exonnum "5"; txlen "1552";
chr13	sragcm37_mid	exon	52388197	52388289	0.0400079994544558	+	.	gene_id "sragcm37_gene_1843"; transcript_id "sragcm37_gene_1843_tx_4"; exon_id "chr13_52388197_52388289_+"; exonnum "5"; txlen "1464";
chr13	sragcm37_mid	exon	52388197	52388289	0.0134970186633712	+	.	gene_id "sragcm37_gene_1843"; transcript_id "sragcm37_gene_1843_tx_40"; exon_id "chr13_52388197_52388289_+"; exonnum "5"; txlen "1583";
chr13	sragcm37_mid	exon	52388197	52388289	0.0134970186633712	+	.	gene_id "sragcm37_gene_1843"; transcript_id "sragcm37_gene_1843_tx_41"; exon_id "chr13_52388197_52388289_+"; exonnum "5"; txlen "1693";
chr13	sragcm37_mid	exon	52388197	52388289	0.0134970186633712	+	.	gene_id "sragcm37_gene_1843"; transcript_id "sragcm37_gene_1843_tx_42"; exon_id "chr13_52388197_52388289_+"; exonnum "5"; txlen "1724";
chr13	sragcm37_mid	exon	52388197	52388289	0.0134970186633712	+	.	gene_id "sragcm37_gene_1843"; transcript_id "sragcm37_gene_1843_tx_43"; exon_id "chr13_52388197_52388289_+"; exonnum "5"; txlen "1603";
chr13	sragcm37_mid	exon	52388197	52388289	0.0118585067582109	+	.	gene_id "sragcm37_gene_1843"; transcript_id "sragcm37_gene_1843_tx_44"; exon_id "chr13_52388197_52388289_+"; exonnum "5"; txlen "1432";
chr13	sragcm37_mid	exon	52388197	52388289	0.0109559217876112	+	.	gene_id "sragcm37_gene_1843"; transcript_id "sragcm37_gene_1843_tx_46"; exon_id "chr13_52388197_52388289_+"; exonnum "2"; txlen "610";
chr13	sragcm37_mid	exon	52388197	52388289	0.0105090880260564	+	.	gene_id "sragcm37_gene_1843"; transcript_id "sragcm37_gene_1843_tx_47"; exon_id "chr13_52388197_52388289_+"; exonnum "4"; txlen "1293";
chr13	sragcm37_mid	exon	52388197	52388289	0.0105090880260564	+	.	gene_id "sragcm37_gene_1843"; transcript_id "sragcm37_gene_1843_tx_48"; exon_id "chr13_52388197_52388289_+"; exonnum "4"; txlen "1434";
chr13	sragcm37_mid	exon	52388197	52388289	0.00983727012077277	+	.	gene_id "sragcm37_gene_1843"; transcript_id "sragcm37_gene_1843_tx_49"; exon_id "chr13_52388197_52388289_+"; exonnum "3"; txlen "1091";
chr13	sragcm37_mid	exon	52388197	52388289	0.0370149305599885	+	.	gene_id "sragcm37_gene_1843"; transcript_id "sragcm37_gene_1843_tx_5"; exon_id "chr13_52388197_52388289_+"; exonnum "2"; txlen "1000";
chr13	sragcm37_mid	exon	52388197	52388289	0.00983727012077277	+	.	gene_id "sragcm37_gene_1843"; transcript_id "sragcm37_gene_1843_tx_50"; exon_id "chr13_52388197_52388289_+"; exonnum "3"; txlen "986";
chr13	sragcm37_mid	exon	52388197	52388289	0.00983727012077277	+	.	gene_id "sragcm37_gene_1843"; transcript_id "sragcm37_gene_1843_tx_51"; exon_id "chr13_52388197_52388289_+"; exonnum "3"; txlen "846";
chr13	sragcm37_mid	exon	52388197	52388289	0.0086879438628016	+	.	gene_id "sragcm37_gene_1843"; transcript_id "sragcm37_gene_1843_tx_52"; exon_id "chr13_52388197_52388289_+"; exonnum "3"; txlen "1071";
chr13	sragcm37_mid	exon	52388197	52388289	0.0086879438628016	+	.	gene_id "sragcm37_gene_1843"; transcript_id "sragcm37_gene_1843_tx_53"; exon_id "chr13_52388197_52388289_+"; exonnum "3"; txlen "966";
chr13	sragcm37_mid	exon	52388197	52388289	0.0086879438628016	+	.	gene_id "sragcm37_gene_1843"; transcript_id "sragcm37_gene_1843_tx_54"; exon_id "chr13_52388197_52388289_+"; exonnum "3"; txlen "826";
chr13	sragcm37_mid	exon	52388197	52388289	0.00838835959167051	+	.	gene_id "sragcm37_gene_1843"; transcript_id "sragcm37_gene_1843_tx_55"; exon_id "chr13_52388197_52388289_+"; exonnum "3"; txlen "1212";
chr13	sragcm37_mid	exon	52388197	52388289	0.00838835959167051	+	.	gene_id "sragcm37_gene_1843"; transcript_id "sragcm37_gene_1843_tx_56"; exon_id "chr13_52388197_52388289_+"; exonnum "3"; txlen "1107";
chr13	sragcm37_mid	exon	52388197	52388289	0.00838835959167051	+	.	gene_id "sragcm37_gene_1843"; transcript_id "sragcm37_gene_1843_tx_57"; exon_id "chr13_52388197_52388289_+"; exonnum "3"; txlen "967";
chr13	sragcm37_mid	exon	52388197	52388289	0.00797222652395653	+	.	gene_id "sragcm37_gene_1843"; transcript_id "sragcm37_gene_1843_tx_58"; exon_id "chr13_52388197_52388289_+"; exonnum "2"; txlen "1015";
chr13	sragcm37_mid	exon	52388197	52388289	0.00781282958587657	+	.	gene_id "sragcm37_gene_1843"; transcript_id "sragcm37_gene_1843_tx_59"; exon_id "chr13_52388197_52388289_+"; exonnum "3"; txlen "1102";
chr13	sragcm37_mid	exon	52388197	52388289	0.0354254318295033	+	.	gene_id "sragcm37_gene_1843"; transcript_id "sragcm37_gene_1843_tx_6"; exon_id "chr13_52388197_52388289_+"; exonnum "5"; txlen "1452";
chr13	sragcm37_mid	exon	52388197	52388289	0.00781282958587657	+	.	gene_id "sragcm37_gene_1843"; transcript_id "sragcm37_gene_1843_tx_60"; exon_id "chr13_52388197_52388289_+"; exonnum "3"; txlen "1243";
chr13	sragcm37_mid	exon	52388197	52388289	0.00781282958587657	+	.	gene_id "sragcm37_gene_1843"; transcript_id "sragcm37_gene_1843_tx_61"; exon_id "chr13_52388197_52388289_+"; exonnum "3"; txlen "1122";
chr13	sragcm37_mid	exon	52388197	52388289	0.00781282958587657	+	.	gene_id "sragcm37_gene_1843"; transcript_id "sragcm37_gene_1843_tx_62"; exon_id "chr13_52388197_52388289_+"; exonnum "3"; txlen "857";
chr13	sragcm37_mid	exon	52388197	52388289	0.00781282958587657	+	.	gene_id "sragcm37_gene_1843"; transcript_id "sragcm37_gene_1843_tx_63"; exon_id "chr13_52388197_52388289_+"; exonnum "3"; txlen "998";
chr13	sragcm37_mid	exon	52388197	52388289	0.00781282958587657	+	.	gene_id "sragcm37_gene_1843"; transcript_id "sragcm37_gene_1843_tx_64"; exon_id "chr13_52388197_52388289_+"; exonnum "3"; txlen "877";
chr13	sragcm37_mid	exon	52388197	52388289	0.00629126969375288	+	.	gene_id "sragcm37_gene_1843"; transcript_id "sragcm37_gene_1843_tx_65"; exon_id "chr13_52388197_52388289_+"; exonnum "4"; txlen "1313";
chr13	sragcm37_mid	exon	52388197	52388289	0.00629126969375288	+	.	gene_id "sragcm37_gene_1843"; transcript_id "sragcm37_gene_1843_tx_66"; exon_id "chr13_52388197_52388289_+"; exonnum "4"; txlen "1208";
chr13	sragcm37_mid	exon	52388197	52388289	0.00629126969375288	+	.	gene_id "sragcm37_gene_1843"; transcript_id "sragcm37_gene_1843_tx_67"; exon_id "chr13_52388197_52388289_+"; exonnum "4"; txlen "1188";
chr13	sragcm37_mid	exon	52388197	52388289	0.00629126969375288	+	.	gene_id "sragcm37_gene_1843"; transcript_id "sragcm37_gene_1843_tx_68"; exon_id "chr13_52388197_52388289_+"; exonnum "4"; txlen "1068";
chr13	sragcm37_mid	exon	52388197	52388289	0.00629126969375288	+	.	gene_id "sragcm37_gene_1843"; transcript_id "sragcm37_gene_1843_tx_69"; exon_id "chr13_52388197_52388289_+"; exonnum "4"; txlen "1048";
chr13	sragcm37_mid	exon	52388197	52388289	0.0349461432956404	+	.	gene_id "sragcm37_gene_1843"; transcript_id "sragcm37_gene_1843_tx_7"; exon_id "chr13_52388197_52388289_+"; exonnum "2"; txlen "895";
chr13	sragcm37_mid	exon	52388197	52388289	0.00629126969375288	+	.	gene_id "sragcm37_gene_1843"; transcript_id "sragcm37_gene_1843_tx_70"; exon_id "chr13_52388197_52388289_+"; exonnum "4"; txlen "1189";
chr13	sragcm37_mid	exon	52388197	52388289	0.00629126969375288	+	.	gene_id "sragcm37_gene_1843"; transcript_id "sragcm37_gene_1843_tx_71"; exon_id "chr13_52388197_52388289_+"; exonnum "4"; txlen "1188";
chr13	sragcm37_mid	exon	52388197	52388289	0.0062063617930443	+	.	gene_id "sragcm37_gene_1843"; transcript_id "sragcm37_gene_1843_tx_72"; exon_id "chr13_52388197_52388289_+"; exonnum "5"; txlen "1167";
chr13	sragcm37_mid	exon	52388197	52388289	0.00505013666471524	+	.	gene_id "sragcm37_gene_1843"; transcript_id "sragcm37_gene_1843_tx_74"; exon_id "chr13_52388197_52388289_+"; exonnum "3"; txlen "1298";
chr13	sragcm37_mid	exon	52388197	52388289	0.0333370865344808	+	.	gene_id "sragcm37_gene_1843"; transcript_id "sragcm37_gene_1843_tx_8"; exon_id "chr13_52388197_52388289_+"; exonnum "2"; txlen "755";
chr13	sragcm37_mid	exon	52388981	52389120	0.028988661004791	+	.	gene_id "sragcm37_gene_1843"; transcript_id "sragcm37_gene_1843_tx_12"; exon_id "chr13_52388981_52389120_+"; exonnum "6"; txlen "1588";
chr13	sragcm37_mid	exon	52388981	52389120	0.028988661004791	+	.	gene_id "sragcm37_gene_1843"; transcript_id "sragcm37_gene_1843_tx_13"; exon_id "chr13_52388981_52389120_+"; exonnum "6"; txlen "1483";
chr13	sragcm37_mid	exon	52388981	52389120	0.0286890767336599	+	.	gene_id "sragcm37_gene_1843"; transcript_id "sragcm37_gene_1843_tx_16"; exon_id "chr13_52388981_52389120_+"; exonnum "6"; txlen "1537";
chr13	sragcm37_mid	exon	52388981	52389120	0.0286890767336599	+	.	gene_id "sragcm37_gene_1843"; transcript_id "sragcm37_gene_1843_tx_17"; exon_id "chr13_52388981_52389120_+"; exonnum "6"; txlen "1568";
chr13	sragcm37_mid	exon	52388981	52389120	0.0286890767336599	+	.	gene_id "sragcm37_gene_1843"; transcript_id "sragcm37_gene_1843_tx_18"; exon_id "chr13_52388981_52389120_+"; exonnum "6"; txlen "1432";
chr13	sragcm37_mid	exon	52388981	52389120	0.0286890767336599	+	.	gene_id "sragcm37_gene_1843"; transcript_id "sragcm37_gene_1843_tx_19"; exon_id "chr13_52388981_52389120_+"; exonnum "6"; txlen "1463";
chr13	sragcm37_mid	exon	52388981	52389120	0.0277903239202666	+	.	gene_id "sragcm37_gene_1843"; transcript_id "sragcm37_gene_1843_tx_24"; exon_id "chr13_52388981_52389120_+"; exonnum "6"; txlen "1678";
chr13	sragcm37_mid	exon	52388981	52389120	0.0277903239202666	+	.	gene_id "sragcm37_gene_1843"; transcript_id "sragcm37_gene_1843_tx_25"; exon_id "chr13_52388981_52389120_+"; exonnum "6"; txlen "1709";
chr13	sragcm37_mid	exon	52388981	52389120	0.0277903239202666	+	.	gene_id "sragcm37_gene_1843"; transcript_id "sragcm37_gene_1843_tx_26"; exon_id "chr13_52388981_52389120_+"; exonnum "6"; txlen "1573";
chr13	sragcm37_mid	exon	52388981	52389120	0.0410958945188893	+	.	gene_id "sragcm37_gene_1843"; transcript_id "sragcm37_gene_1843_tx_3"; exon_id "chr13_52388981_52389120_+"; exonnum "6"; txlen "1557";
chr13	sragcm37_mid	exon	52388981	52389120	0.0197033804564155	+	.	gene_id "sragcm37_gene_1843"; transcript_id "sragcm37_gene_1843_tx_32"; exon_id "chr13_52388981_52389120_+"; exonnum "6"; txlen "1572";
chr13	sragcm37_mid	exon	52388981	52389120	0.0194019643285961	+	.	gene_id "sragcm37_gene_1843"; transcript_id "sragcm37_gene_1843_tx_33"; exon_id "chr13_52388981_52389120_+"; exonnum "6"; txlen "1604";
chr13	sragcm37_mid	exon	52388981	52389120	0.0134970186633712	+	.	gene_id "sragcm37_gene_1843"; transcript_id "sragcm37_gene_1843_tx_39"; exon_id "chr13_52388981_52389120_+"; exonnum "6"; txlen "1552";
chr13	sragcm37_mid	exon	52388981	52389120	0.0134970186633712	+	.	gene_id "sragcm37_gene_1843"; transcript_id "sragcm37_gene_1843_tx_40"; exon_id "chr13_52388981_52389120_+"; exonnum "6"; txlen "1583";
chr13	sragcm37_mid	exon	52388981	52389120	0.0134970186633712	+	.	gene_id "sragcm37_gene_1843"; transcript_id "sragcm37_gene_1843_tx_41"; exon_id "chr13_52388981_52389120_+"; exonnum "6"; txlen "1693";
chr13	sragcm37_mid	exon	52388981	52389120	0.0134970186633712	+	.	gene_id "sragcm37_gene_1843"; transcript_id "sragcm37_gene_1843_tx_42"; exon_id "chr13_52388981_52389120_+"; exonnum "6"; txlen "1724";
chr13	sragcm37_mid	exon	52388981	52389120	0.0134970186633712	+	.	gene_id "sragcm37_gene_1843"; transcript_id "sragcm37_gene_1843_tx_43"; exon_id "chr13_52388981_52389120_+"; exonnum "6"; txlen "1603";
chr13	sragcm37_mid	exon	52388981	52389120	0.0109559217876112	+	.	gene_id "sragcm37_gene_1843"; transcript_id "sragcm37_gene_1843_tx_46"; exon_id "chr13_52388981_52389120_+"; exonnum "3"; txlen "610";
chr13	sragcm37_mid	exon	52388981	52389120	0.0105090880260564	+	.	gene_id "sragcm37_gene_1843"; transcript_id "sragcm37_gene_1843_tx_47"; exon_id "chr13_52388981_52389120_+"; exonnum "5"; txlen "1293";
chr13	sragcm37_mid	exon	52388981	52389120	0.0105090880260564	+	.	gene_id "sragcm37_gene_1843"; transcript_id "sragcm37_gene_1843_tx_48"; exon_id "chr13_52388981_52389120_+"; exonnum "5"; txlen "1434";
chr13	sragcm37_mid	exon	52388981	52389120	0.00983727012077277	+	.	gene_id "sragcm37_gene_1843"; transcript_id "sragcm37_gene_1843_tx_49"; exon_id "chr13_52388981_52389120_+"; exonnum "4"; txlen "1091";
chr13	sragcm37_mid	exon	52388981	52389120	0.0370149305599885	+	.	gene_id "sragcm37_gene_1843"; transcript_id "sragcm37_gene_1843_tx_5"; exon_id "chr13_52388981_52389120_+"; exonnum "3"; txlen "1000";
chr13	sragcm37_mid	exon	52388981	52389120	0.00983727012077277	+	.	gene_id "sragcm37_gene_1843"; transcript_id "sragcm37_gene_1843_tx_50"; exon_id "chr13_52388981_52389120_+"; exonnum "4"; txlen "986";
chr13	sragcm37_mid	exon	52388981	52389120	0.0086879438628016	+	.	gene_id "sragcm37_gene_1843"; transcript_id "sragcm37_gene_1843_tx_52"; exon_id "chr13_52388981_52389120_+"; exonnum "4"; txlen "1071";
chr13	sragcm37_mid	exon	52388981	52389120	0.0086879438628016	+	.	gene_id "sragcm37_gene_1843"; transcript_id "sragcm37_gene_1843_tx_53"; exon_id "chr13_52388981_52389120_+"; exonnum "4"; txlen "966";
chr13	sragcm37_mid	exon	52388981	52389120	0.00838835959167051	+	.	gene_id "sragcm37_gene_1843"; transcript_id "sragcm37_gene_1843_tx_55"; exon_id "chr13_52388981_52389120_+"; exonnum "4"; txlen "1212";
chr13	sragcm37_mid	exon	52388981	52389120	0.00838835959167051	+	.	gene_id "sragcm37_gene_1843"; transcript_id "sragcm37_gene_1843_tx_56"; exon_id "chr13_52388981_52389120_+"; exonnum "4"; txlen "1107";
chr13	sragcm37_mid	exon	52388981	52389120	0.00797222652395653	+	.	gene_id "sragcm37_gene_1843"; transcript_id "sragcm37_gene_1843_tx_58"; exon_id "chr13_52388981_52389120_+"; exonnum "3"; txlen "1015";
chr13	sragcm37_mid	exon	52388981	52389120	0.00781282958587657	+	.	gene_id "sragcm37_gene_1843"; transcript_id "sragcm37_gene_1843_tx_59"; exon_id "chr13_52388981_52389120_+"; exonnum "4"; txlen "1102";
chr13	sragcm37_mid	exon	52388981	52389120	0.0354254318295033	+	.	gene_id "sragcm37_gene_1843"; transcript_id "sragcm37_gene_1843_tx_6"; exon_id "chr13_52388981_52389120_+"; exonnum "6"; txlen "1452";
chr13	sragcm37_mid	exon	52388981	52389120	0.00781282958587657	+	.	gene_id "sragcm37_gene_1843"; transcript_id "sragcm37_gene_1843_tx_60"; exon_id "chr13_52388981_52389120_+"; exonnum "4"; txlen "1243";
chr13	sragcm37_mid	exon	52388981	52389120	0.00781282958587657	+	.	gene_id "sragcm37_gene_1843"; transcript_id "sragcm37_gene_1843_tx_61"; exon_id "chr13_52388981_52389120_+"; exonnum "4"; txlen "1122";
chr13	sragcm37_mid	exon	52388981	52389120	0.00629126969375288	+	.	gene_id "sragcm37_gene_1843"; transcript_id "sragcm37_gene_1843_tx_65"; exon_id "chr13_52388981_52389120_+"; exonnum "5"; txlen "1313";
chr13	sragcm37_mid	exon	52388981	52389120	0.00629126969375288	+	.	gene_id "sragcm37_gene_1843"; transcript_id "sragcm37_gene_1843_tx_66"; exon_id "chr13_52388981_52389120_+"; exonnum "5"; txlen "1208";
chr13	sragcm37_mid	exon	52388981	52389120	0.00629126969375288	+	.	gene_id "sragcm37_gene_1843"; transcript_id "sragcm37_gene_1843_tx_67"; exon_id "chr13_52388981_52389120_+"; exonnum "5"; txlen "1188";
chr13	sragcm37_mid	exon	52388981	52389120	0.0349461432956404	+	.	gene_id "sragcm37_gene_1843"; transcript_id "sragcm37_gene_1843_tx_7"; exon_id "chr13_52388981_52389120_+"; exonnum "3"; txlen "895";
chr13	sragcm37_mid	exon	52388981	52389120	0.0062063617930443	+	.	gene_id "sragcm37_gene_1843"; transcript_id "sragcm37_gene_1843_tx_72"; exon_id "chr13_52388981_52389120_+"; exonnum "6"; txlen "1167";
chr13	sragcm37_mid	exon	52388981	52389120	0.00505013666471524	+	.	gene_id "sragcm37_gene_1843"; transcript_id "sragcm37_gene_1843_tx_74"; exon_id "chr13_52388981_52389120_+"; exonnum "4"; txlen "1298";
chr13	sragcm37_mid	exon	52389639	52389743	0.028988661004791	+	.	gene_id "sragcm37_gene_1843"; transcript_id "sragcm37_gene_1843_tx_12"; exon_id "chr13_52389639_52389743_+"; exonnum "7"; txlen "1588";
chr13	sragcm37_mid	exon	52389639	52389743	0.0286890767336599	+	.	gene_id "sragcm37_gene_1843"; transcript_id "sragcm37_gene_1843_tx_16"; exon_id "chr13_52389639_52389743_+"; exonnum "7"; txlen "1537";
chr13	sragcm37_mid	exon	52389639	52389743	0.0286890767336599	+	.	gene_id "sragcm37_gene_1843"; transcript_id "sragcm37_gene_1843_tx_17"; exon_id "chr13_52389639_52389743_+"; exonnum "7"; txlen "1568";
chr13	sragcm37_mid	exon	52389639	52389743	0.0277903239202666	+	.	gene_id "sragcm37_gene_1843"; transcript_id "sragcm37_gene_1843_tx_24"; exon_id "chr13_52389639_52389743_+"; exonnum "7"; txlen "1678";
chr13	sragcm37_mid	exon	52389639	52389743	0.0277903239202666	+	.	gene_id "sragcm37_gene_1843"; transcript_id "sragcm37_gene_1843_tx_25"; exon_id "chr13_52389639_52389743_+"; exonnum "7"; txlen "1709";
chr13	sragcm37_mid	exon	52389639	52389743	0.0410958945188893	+	.	gene_id "sragcm37_gene_1843"; transcript_id "sragcm37_gene_1843_tx_3"; exon_id "chr13_52389639_52389743_+"; exonnum "7"; txlen "1557";
chr13	sragcm37_mid	exon	52389639	52389743	0.0105090880260564	+	.	gene_id "sragcm37_gene_1843"; transcript_id "sragcm37_gene_1843_tx_47"; exon_id "chr13_52389639_52389743_+"; exonnum "6"; txlen "1293";
chr13	sragcm37_mid	exon	52389639	52389743	0.0105090880260564	+	.	gene_id "sragcm37_gene_1843"; transcript_id "sragcm37_gene_1843_tx_48"; exon_id "chr13_52389639_52389743_+"; exonnum "6"; txlen "1434";
chr13	sragcm37_mid	exon	52389639	52389743	0.00983727012077277	+	.	gene_id "sragcm37_gene_1843"; transcript_id "sragcm37_gene_1843_tx_49"; exon_id "chr13_52389639_52389743_+"; exonnum "5"; txlen "1091";
chr13	sragcm37_mid	exon	52389639	52389743	0.0370149305599885	+	.	gene_id "sragcm37_gene_1843"; transcript_id "sragcm37_gene_1843_tx_5"; exon_id "chr13_52389639_52389743_+"; exonnum "4"; txlen "1000";
chr13	sragcm37_mid	exon	52389639	52389743	0.0086879438628016	+	.	gene_id "sragcm37_gene_1843"; transcript_id "sragcm37_gene_1843_tx_52"; exon_id "chr13_52389639_52389743_+"; exonnum "5"; txlen "1071";
chr13	sragcm37_mid	exon	52389639	52389743	0.00838835959167051	+	.	gene_id "sragcm37_gene_1843"; transcript_id "sragcm37_gene_1843_tx_55"; exon_id "chr13_52389639_52389743_+"; exonnum "5"; txlen "1212";
chr13	sragcm37_mid	exon	52389639	52389743	0.00781282958587657	+	.	gene_id "sragcm37_gene_1843"; transcript_id "sragcm37_gene_1843_tx_59"; exon_id "chr13_52389639_52389743_+"; exonnum "5"; txlen "1102";
chr13	sragcm37_mid	exon	52389639	52389743	0.00781282958587657	+	.	gene_id "sragcm37_gene_1843"; transcript_id "sragcm37_gene_1843_tx_60"; exon_id "chr13_52389639_52389743_+"; exonnum "5"; txlen "1243";
chr13	sragcm37_mid	exon	52389639	52389743	0.00781282958587657	+	.	gene_id "sragcm37_gene_1843"; transcript_id "sragcm37_gene_1843_tx_61"; exon_id "chr13_52389639_52389743_+"; exonnum "5"; txlen "1122";
chr13	sragcm37_mid	exon	52389639	52389743	0.00629126969375288	+	.	gene_id "sragcm37_gene_1843"; transcript_id "sragcm37_gene_1843_tx_65"; exon_id "chr13_52389639_52389743_+"; exonnum "6"; txlen "1313";
chr13	sragcm37_mid	exon	52389639	52389743	0.00505013666471524	+	.	gene_id "sragcm37_gene_1843"; transcript_id "sragcm37_gene_1843_tx_74"; exon_id "chr13_52389639_52389743_+"; exonnum "5"; txlen "1298";
chr13	sragcm37_es	exon	52395008	52395110	0.0180616797694521	+	.	gene_id "sragcm37_gene_1843"; transcript_id "sragcm37_gene_1843_tx_36"; exon_id "chr13_52395008_52395110_+"; exonnum "1"; txlen "691";
chr13	sragcm37_es	exon	52397652	52397778	0.0229875924338481	+	.	gene_id "sragcm37_gene_1843"; transcript_id "sragcm37_gene_1843_tx_29"; exon_id "chr13_52397652_52397778_+"; exonnum "1"; txlen "715";
chr13	sragcm37_ss	exon	52398955	52399542	0.0608501755697538	+	.	gene_id "sragcm37_gene_1843"; transcript_id "sragcm37_gene_1843_tx_1"; exon_id "chr13_52398955_52399542_+"; exonnum "5"; txlen "1340";
chr13	sragcm37_ss	exon	52398955	52399542	0.0305977177659506	+	.	gene_id "sragcm37_gene_1843"; transcript_id "sragcm37_gene_1843_tx_10"; exon_id "chr13_52398955_52399542_+"; exonnum "6"; txlen "1312";
chr13	sragcm37_ss	exon	52398955	52399542	0.028988661004791	+	.	gene_id "sragcm37_gene_1843"; transcript_id "sragcm37_gene_1843_tx_12"; exon_id "chr13_52398955_52399542_+"; exonnum "8"; txlen "1588";
chr13	sragcm37_ss	exon	52398955	52399542	0.028988661004791	+	.	gene_id "sragcm37_gene_1843"; transcript_id "sragcm37_gene_1843_tx_13"; exon_id "chr13_52398955_52399542_+"; exonnum "7"; txlen "1483";
chr13	sragcm37_ss	exon	52398955	52399542	0.028988661004791	+	.	gene_id "sragcm37_gene_1843"; transcript_id "sragcm37_gene_1843_tx_14"; exon_id "chr13_52398955_52399542_+"; exonnum "6"; txlen "1343";
chr13	sragcm37_ss	exon	52398955	52399542	0.0286890767336599	+	.	gene_id "sragcm37_gene_1843"; transcript_id "sragcm37_gene_1843_tx_16"; exon_id "chr13_52398955_52399542_+"; exonnum "8"; txlen "1537";
chr13	sragcm37_ss	exon	52398955	52399542	0.0286890767336599	+	.	gene_id "sragcm37_gene_1843"; transcript_id "sragcm37_gene_1843_tx_17"; exon_id "chr13_52398955_52399542_+"; exonnum "8"; txlen "1568";
chr13	sragcm37_ss	exon	52398955	52399542	0.0286890767336599	+	.	gene_id "sragcm37_gene_1843"; transcript_id "sragcm37_gene_1843_tx_18"; exon_id "chr13_52398955_52399542_+"; exonnum "7"; txlen "1432";
chr13	sragcm37_ss	exon	52398955	52399542	0.0286890767336599	+	.	gene_id "sragcm37_gene_1843"; transcript_id "sragcm37_gene_1843_tx_19"; exon_id "chr13_52398955_52399542_+"; exonnum "7"; txlen "1463";
chr13	sragcm37_ss	exon	52398955	52399542	0.045930919542324	+	.	gene_id "sragcm37_gene_1843"; transcript_id "sragcm37_gene_1843_tx_2"; exon_id "chr13_52398955_52399542_+"; exonnum "6"; txlen "1433";
chr13	sragcm37_ss	exon	52398955	52399542	0.0286890767336599	+	.	gene_id "sragcm37_gene_1843"; transcript_id "sragcm37_gene_1843_tx_20"; exon_id "chr13_52398955_52399542_+"; exonnum "6"; txlen "1292";
chr13	sragcm37_ss	exon	52398955	52399542	0.0286890767336599	+	.	gene_id "sragcm37_gene_1843"; transcript_id "sragcm37_gene_1843_tx_21"; exon_id "chr13_52398955_52399542_+"; exonnum "6"; txlen "1323";
chr13	sragcm37_ss	exon	52398955	52399542	0.0277903239202666	+	.	gene_id "sragcm37_gene_1843"; transcript_id "sragcm37_gene_1843_tx_24"; exon_id "chr13_52398955_52399542_+"; exonnum "8"; txlen "1678";
chr13	sragcm37_ss	exon	52398955	52399542	0.0277903239202666	+	.	gene_id "sragcm37_gene_1843"; transcript_id "sragcm37_gene_1843_tx_25"; exon_id "chr13_52398955_52399542_+"; exonnum "8"; txlen "1709";
chr13	sragcm37_ss	exon	52398955	52399542	0.0277903239202666	+	.	gene_id "sragcm37_gene_1843"; transcript_id "sragcm37_gene_1843_tx_26"; exon_id "chr13_52398955_52399542_+"; exonnum "7"; txlen "1573";
chr13	sragcm37_ss	exon	52398955	52399542	0.0229875924338481	+	.	gene_id "sragcm37_gene_1843"; transcript_id "sragcm37_gene_1843_tx_29"; exon_id "chr13_52398955_52399542_+"; exonnum "2"; txlen "715";
chr13	sragcm37_ss	exon	52398955	52399542	0.0410958945188893	+	.	gene_id "sragcm37_gene_1843"; transcript_id "sragcm37_gene_1843_tx_3"; exon_id "chr13_52398955_52399542_+"; exonnum "8"; txlen "1557";
chr13	sragcm37_ss	exon	52398955	52399542	0.0200168050301779	+	.	gene_id "sragcm37_gene_1843"; transcript_id "sragcm37_gene_1843_tx_31"; exon_id "chr13_52398955_52399542_+"; exonnum "5"; txlen "1308";
chr13	sragcm37_ss	exon	52398955	52399542	0.0194019643285961	+	.	gene_id "sragcm37_gene_1843"; transcript_id "sragcm37_gene_1843_tx_33"; exon_id "chr13_52398955_52399542_+"; exonnum "7"; txlen "1604";
chr13	sragcm37_ss	exon	52398955	52399542	0.0180616797694521	+	.	gene_id "sragcm37_gene_1843"; transcript_id "sragcm37_gene_1843_tx_36"; exon_id "chr13_52398955_52399542_+"; exonnum "2"; txlen "691";
chr13	sragcm37_ss	exon	52398955	52399542	0.0160638199756877	+	.	gene_id "sragcm37_gene_1843"; transcript_id "sragcm37_gene_1843_tx_37"; exon_id "chr13_52398955_52399542_+"; exonnum "6"; txlen "1401";
chr13	sragcm37_ss	exon	52398955	52399542	0.0138705780200196	+	.	gene_id "sragcm37_gene_1843"; transcript_id "sragcm37_gene_1843_tx_38"; exon_id "chr13_52398955_52399542_+"; exonnum "5"; txlen "1339";
chr13	sragcm37_ss	exon	52398955	52399542	0.0400079994544558	+	.	gene_id "sragcm37_gene_1843"; transcript_id "sragcm37_gene_1843_tx_4"; exon_id "chr13_52398955_52399542_+"; exonnum "6"; txlen "1464";
chr13	sragcm37_ss	exon	52398955	52399542	0.0118585067582109	+	.	gene_id "sragcm37_gene_1843"; transcript_id "sragcm37_gene_1843_tx_44"; exon_id "chr13_52398955_52399542_+"; exonnum "6"; txlen "1432";
chr13	sragcm37_ss	exon	52398955	52399542	0.0105090880260564	+	.	gene_id "sragcm37_gene_1843"; transcript_id "sragcm37_gene_1843_tx_47"; exon_id "chr13_52398955_52399542_+"; exonnum "7"; txlen "1293";
chr13	sragcm37_ss	exon	52398955	52399542	0.0105090880260564	+	.	gene_id "sragcm37_gene_1843"; transcript_id "sragcm37_gene_1843_tx_48"; exon_id "chr13_52398955_52399542_+"; exonnum "7"; txlen "1434";
chr13	sragcm37_ss	exon	52398955	52399542	0.00983727012077277	+	.	gene_id "sragcm37_gene_1843"; transcript_id "sragcm37_gene_1843_tx_49"; exon_id "chr13_52398955_52399542_+"; exonnum "6"; txlen "1091";
chr13	sragcm37_ss	exon	52398955	52399542	0.0370149305599885	+	.	gene_id "sragcm37_gene_1843"; transcript_id "sragcm37_gene_1843_tx_5"; exon_id "chr13_52398955_52399542_+"; exonnum "5"; txlen "1000";
chr13	sragcm37_ss	exon	52398955	52399542	0.00983727012077277	+	.	gene_id "sragcm37_gene_1843"; transcript_id "sragcm37_gene_1843_tx_50"; exon_id "chr13_52398955_52399542_+"; exonnum "5"; txlen "986";
chr13	sragcm37_ss	exon	52398955	52399542	0.00983727012077277	+	.	gene_id "sragcm37_gene_1843"; transcript_id "sragcm37_gene_1843_tx_51"; exon_id "chr13_52398955_52399542_+"; exonnum "4"; txlen "846";
chr13	sragcm37_ss	exon	52398955	52399542	0.0086879438628016	+	.	gene_id "sragcm37_gene_1843"; transcript_id "sragcm37_gene_1843_tx_52"; exon_id "chr13_52398955_52399542_+"; exonnum "6"; txlen "1071";
chr13	sragcm37_ss	exon	52398955	52399542	0.0086879438628016	+	.	gene_id "sragcm37_gene_1843"; transcript_id "sragcm37_gene_1843_tx_53"; exon_id "chr13_52398955_52399542_+"; exonnum "5"; txlen "966";
chr13	sragcm37_ss	exon	52398955	52399542	0.0086879438628016	+	.	gene_id "sragcm37_gene_1843"; transcript_id "sragcm37_gene_1843_tx_54"; exon_id "chr13_52398955_52399542_+"; exonnum "4"; txlen "826";
chr13	sragcm37_ss	exon	52398955	52399542	0.00838835959167051	+	.	gene_id "sragcm37_gene_1843"; transcript_id "sragcm37_gene_1843_tx_55"; exon_id "chr13_52398955_52399542_+"; exonnum "6"; txlen "1212";
chr13	sragcm37_ss	exon	52398955	52399542	0.00838835959167051	+	.	gene_id "sragcm37_gene_1843"; transcript_id "sragcm37_gene_1843_tx_56"; exon_id "chr13_52398955_52399542_+"; exonnum "5"; txlen "1107";
chr13	sragcm37_ss	exon	52398955	52399542	0.00838835959167051	+	.	gene_id "sragcm37_gene_1843"; transcript_id "sragcm37_gene_1843_tx_57"; exon_id "chr13_52398955_52399542_+"; exonnum "4"; txlen "967";
chr13	sragcm37_ss	exon	52398955	52399542	0.00781282958587657	+	.	gene_id "sragcm37_gene_1843"; transcript_id "sragcm37_gene_1843_tx_59"; exon_id "chr13_52398955_52399542_+"; exonnum "6"; txlen "1102";
chr13	sragcm37_ss	exon	52398955	52399542	0.0354254318295033	+	.	gene_id "sragcm37_gene_1843"; transcript_id "sragcm37_gene_1843_tx_6"; exon_id "chr13_52398955_52399542_+"; exonnum "7"; txlen "1452";
chr13	sragcm37_ss	exon	52398955	52399542	0.00781282958587657	+	.	gene_id "sragcm37_gene_1843"; transcript_id "sragcm37_gene_1843_tx_60"; exon_id "chr13_52398955_52399542_+"; exonnum "6"; txlen "1243";
chr13	sragcm37_ss	exon	52398955	52399542	0.00781282958587657	+	.	gene_id "sragcm37_gene_1843"; transcript_id "sragcm37_gene_1843_tx_61"; exon_id "chr13_52398955_52399542_+"; exonnum "6"; txlen "1122";
chr13	sragcm37_ss	exon	52398955	52399542	0.00781282958587657	+	.	gene_id "sragcm37_gene_1843"; transcript_id "sragcm37_gene_1843_tx_62"; exon_id "chr13_52398955_52399542_+"; exonnum "4"; txlen "857";
chr13	sragcm37_ss	exon	52398955	52399542	0.00781282958587657	+	.	gene_id "sragcm37_gene_1843"; transcript_id "sragcm37_gene_1843_tx_63"; exon_id "chr13_52398955_52399542_+"; exonnum "4"; txlen "998";
chr13	sragcm37_ss	exon	52398955	52399542	0.00781282958587657	+	.	gene_id "sragcm37_gene_1843"; transcript_id "sragcm37_gene_1843_tx_64"; exon_id "chr13_52398955_52399542_+"; exonnum "4"; txlen "877";
chr13	sragcm37_ss	exon	52398955	52399542	0.00629126969375288	+	.	gene_id "sragcm37_gene_1843"; transcript_id "sragcm37_gene_1843_tx_65"; exon_id "chr13_52398955_52399542_+"; exonnum "7"; txlen "1313";
chr13	sragcm37_ss	exon	52398955	52399542	0.00629126969375288	+	.	gene_id "sragcm37_gene_1843"; transcript_id "sragcm37_gene_1843_tx_66"; exon_id "chr13_52398955_52399542_+"; exonnum "6"; txlen "1208";
chr13	sragcm37_ss	exon	52398955	52399542	0.00629126969375288	+	.	gene_id "sragcm37_gene_1843"; transcript_id "sragcm37_gene_1843_tx_67"; exon_id "chr13_52398955_52399542_+"; exonnum "6"; txlen "1188";
chr13	sragcm37_ss	exon	52398955	52399542	0.00629126969375288	+	.	gene_id "sragcm37_gene_1843"; transcript_id "sragcm37_gene_1843_tx_68"; exon_id "chr13_52398955_52399542_+"; exonnum "5"; txlen "1068";
chr13	sragcm37_ss	exon	52398955	52399542	0.00629126969375288	+	.	gene_id "sragcm37_gene_1843"; transcript_id "sragcm37_gene_1843_tx_69"; exon_id "chr13_52398955_52399542_+"; exonnum "5"; txlen "1048";
chr13	sragcm37_ss	exon	52398955	52399542	0.0349461432956404	+	.	gene_id "sragcm37_gene_1843"; transcript_id "sragcm37_gene_1843_tx_7"; exon_id "chr13_52398955_52399542_+"; exonnum "4"; txlen "895";
chr13	sragcm37_ss	exon	52398955	52399542	0.00629126969375288	+	.	gene_id "sragcm37_gene_1843"; transcript_id "sragcm37_gene_1843_tx_70"; exon_id "chr13_52398955_52399542_+"; exonnum "5"; txlen "1189";
chr13	sragcm37_ss	exon	52398955	52399542	0.00505013666471524	+	.	gene_id "sragcm37_gene_1843"; transcript_id "sragcm37_gene_1843_tx_74"; exon_id "chr13_52398955_52399542_+"; exonnum "6"; txlen "1298";
chr13	sragcm37_ss	exon	52398955	52399542	0.00486579836378767	+	.	gene_id "sragcm37_gene_1843"; transcript_id "sragcm37_gene_1843_tx_75"; exon_id "chr13_52398955_52399542_+"; exonnum "5"; txlen "1219";
chr13	sragcm37_ss	exon	52398955	52399542	0.0333370865344808	+	.	gene_id "sragcm37_gene_1843"; transcript_id "sragcm37_gene_1843_tx_8"; exon_id "chr13_52398955_52399542_+"; exonnum "3"; txlen "755";
chr13	sragcm37_ss	exon	52398955	52399542	0.0330902718365488	+	.	gene_id "sragcm37_gene_1843"; transcript_id "sragcm37_gene_1843_tx_9"; exon_id "chr13_52398955_52399542_+"; exonnum "5"; txlen "1371";
chr13	sragcm37_es	exon	52409836	52410440	0.0193821142927321	+	.	gene_id "sragcm37_gene_1843"; transcript_id "sragcm37_gene_1843_tx_34"; exon_id "chr13_52409836_52410440_+"; exonnum "1"; txlen "908";
chr13	sragcm37_ss	exon	52414225	52414527	0.0193821142927321	+	.	gene_id "sragcm37_gene_1843"; transcript_id "sragcm37_gene_1843_tx_34"; exon_id "chr13_52414225_52414527_+"; exonnum "2"; txlen "908";
chr13	sragcm37_ss	exon	52414225	52414527	0.0109559217876112	+	.	gene_id "sragcm37_gene_1843"; transcript_id "sragcm37_gene_1843_tx_46"; exon_id "chr13_52414225_52414527_+"; exonnum "4"; txlen "610";
chr13	sragcm37_ss	exon	52414225	52414527	0.0062063617930443	+	.	gene_id "sragcm37_gene_1843"; transcript_id "sragcm37_gene_1843_tx_72"; exon_id "chr13_52414225_52414527_+"; exonnum "7"; txlen "1167";
chr13	sragcm37_es	exon	52415283	52415755	0.0211772306203174	+	.	gene_id "sragcm37_gene_1843"; transcript_id "sragcm37_gene_1843_tx_30"; exon_id "chr13_52415283_52415755_+"; exonnum "1"; txlen "1181";
chr13	sragcm37_ss	exon	52422320	52423027	0.0305977177659506	+	.	gene_id "sragcm37_gene_1843"; transcript_id "sragcm37_gene_1843_tx_11"; exon_id "chr13_52422320_52423027_+"; exonnum "6"; txlen "1432";
chr13	sragcm37_ss	exon	52422320	52423027	0.028988661004791	+	.	gene_id "sragcm37_gene_1843"; transcript_id "sragcm37_gene_1843_tx_15"; exon_id "chr13_52422320_52423027_+"; exonnum "6"; txlen "1463";
chr13	sragcm37_ss	exon	52422320	52423027	0.0286890767336599	+	.	gene_id "sragcm37_gene_1843"; transcript_id "sragcm37_gene_1843_tx_22"; exon_id "chr13_52422320_52423027_+"; exonnum "6"; txlen "1412";
chr13	sragcm37_ss	exon	52422320	52423027	0.0286890767336599	+	.	gene_id "sragcm37_gene_1843"; transcript_id "sragcm37_gene_1843_tx_23"; exon_id "chr13_52422320_52423027_+"; exonnum "6"; txlen "1443";
chr13	sragcm37_ss	exon	52422320	52423027	0.0277903239202666	+	.	gene_id "sragcm37_gene_1843"; transcript_id "sragcm37_gene_1843_tx_27"; exon_id "chr13_52422320_52423027_+"; exonnum "6"; txlen "1553";
chr13	sragcm37_ss	exon	52422320	52423027	0.0277903239202666	+	.	gene_id "sragcm37_gene_1843"; transcript_id "sragcm37_gene_1843_tx_28"; exon_id "chr13_52422320_52423027_+"; exonnum "6"; txlen "1584";
chr13	sragcm37_ss	exon	52422320	52423027	0.0211772306203174	+	.	gene_id "sragcm37_gene_1843"; transcript_id "sragcm37_gene_1843_tx_30"; exon_id "chr13_52422320_52423027_+"; exonnum "2"; txlen "1181";
chr13	sragcm37_ss	exon	52422320	52423027	0.0197033804564155	+	.	gene_id "sragcm37_gene_1843"; transcript_id "sragcm37_gene_1843_tx_32"; exon_id "chr13_52422320_52423027_+"; exonnum "7"; txlen "1572";
chr13	sragcm37_ss	exon	52422320	52423027	0.0184998018822558	+	.	gene_id "sragcm37_gene_1843"; transcript_id "sragcm37_gene_1843_tx_35"; exon_id "chr13_52422320_52423027_+"; exonnum "3"; txlen "875";
chr13	sragcm37_ss	exon	52422320	52423027	0.0134970186633712	+	.	gene_id "sragcm37_gene_1843"; transcript_id "sragcm37_gene_1843_tx_39"; exon_id "chr13_52422320_52423027_+"; exonnum "7"; txlen "1552";
chr13	sragcm37_ss	exon	52422320	52423027	0.0134970186633712	+	.	gene_id "sragcm37_gene_1843"; transcript_id "sragcm37_gene_1843_tx_40"; exon_id "chr13_52422320_52423027_+"; exonnum "7"; txlen "1583";
chr13	sragcm37_ss	exon	52422320	52423027	0.0134970186633712	+	.	gene_id "sragcm37_gene_1843"; transcript_id "sragcm37_gene_1843_tx_41"; exon_id "chr13_52422320_52423027_+"; exonnum "7"; txlen "1693";
chr13	sragcm37_ss	exon	52422320	52423027	0.0134970186633712	+	.	gene_id "sragcm37_gene_1843"; transcript_id "sragcm37_gene_1843_tx_42"; exon_id "chr13_52422320_52423027_+"; exonnum "7"; txlen "1724";
chr13	sragcm37_ss	exon	52422320	52423027	0.0134970186633712	+	.	gene_id "sragcm37_gene_1843"; transcript_id "sragcm37_gene_1843_tx_43"; exon_id "chr13_52422320_52423027_+"; exonnum "7"; txlen "1603";
chr13	sragcm37_ss	exon	52422320	52423027	0.00797222652395653	+	.	gene_id "sragcm37_gene_1843"; transcript_id "sragcm37_gene_1843_tx_58"; exon_id "chr13_52422320_52423027_+"; exonnum "4"; txlen "1015";
chr13	sragcm37_ss	exon	52422320	52423027	0.00629126969375288	+	.	gene_id "sragcm37_gene_1843"; transcript_id "sragcm37_gene_1843_tx_71"; exon_id "chr13_52422320_52423027_+"; exonnum "5"; txlen "1188";
chr13	sragcm37_es	exon	52426779	52426896	0.146286452859194	+	.	gene_id "sragcm37_gene_24863"; transcript_id "sragcm37_gene_24863_tx_1"; exon_id "chr13_52426779_52426896_+"; exonnum "1"; txlen "1088";
chr13	sragcm37_ss	exon	52427004	52427973	0.146286452859194	+	.	gene_id "sragcm37_gene_24863"; transcript_id "sragcm37_gene_24863_tx_1"; exon_id "chr13_52427004_52427973_+"; exonnum "2"; txlen "1088";
chr13	sragcm37_es	exon	52484944	52485067	0.0191568029684184	+	.	gene_id "sragcm37_gene_15298"; transcript_id "sragcm37_gene_15298_tx_1"; exon_id "chr13_52484944_52485067_+"; exonnum "1"; txlen "520";
chr13	sragcm37_mid	exon	52485238	52485371	0.0191568029684184	+	.	gene_id "sragcm37_gene_15298"; transcript_id "sragcm37_gene_15298_tx_1"; exon_id "chr13_52485238_52485371_+"; exonnum "2"; txlen "520";
chr13	sragcm37_mid	exon	52487687	52487862	0.0191568029684184	+	.	gene_id "sragcm37_gene_15298"; transcript_id "sragcm37_gene_15298_tx_1"; exon_id "chr13_52487687_52487862_+"; exonnum "3"; txlen "520";
chr13	sragcm37_ss	exon	52489835	52489920	0.0191568029684184	+	.	gene_id "sragcm37_gene_15298"; transcript_id "sragcm37_gene_15298_tx_1"; exon_id "chr13_52489835_52489920_+"; exonnum "4"; txlen "520";
chr13	sragcm37_es	exon	52560249	52560636	0.38874645258323	+	.	gene_id "sragcm37_gene_13056"; transcript_id "sragcm37_gene_13056_tx_2"; exon_id "chr13_52560249_52560636_+"; exonnum "1"; txlen "572";
chr13	sragcm37_es	exon	52560249	52560636	0.195962801240391	+	.	gene_id "sragcm37_gene_13056"; transcript_id "sragcm37_gene_13056_tx_5"; exon_id "chr13_52560249_52560636_+"; exonnum "1"; txlen "691";
chr13	sragcm37_mid	exon	52562039	52562133	0.38874645258323	+	.	gene_id "sragcm37_gene_13056"; transcript_id "sragcm37_gene_13056_tx_2"; exon_id "chr13_52562039_52562133_+"; exonnum "2"; txlen "572";
chr13	sragcm37_mid	exon	52562039	52562133	0.195962801240391	+	.	gene_id "sragcm37_gene_13056"; transcript_id "sragcm37_gene_13056_tx_5"; exon_id "chr13_52562039_52562133_+"; exonnum "2"; txlen "691";
chr13	sragcm37_ss	exon	52564014	52564102	0.38874645258323	+	.	gene_id "sragcm37_gene_13056"; transcript_id "sragcm37_gene_13056_tx_2"; exon_id "chr13_52564014_52564102_+"; exonnum "3"; txlen "572";
chr13	sragcm37_ss	exon	52564941	52565148	0.195962801240391	+	.	gene_id "sragcm37_gene_13056"; transcript_id "sragcm37_gene_13056_tx_5"; exon_id "chr13_52564941_52565148_+"; exonnum "3"; txlen "691";
chr13	HAVANA	exon	52704948	52705166	0	+	.	gene_id "ENSMUSG00000134498.1"; transcript_id "ENSMUST00000325016.1"; gene_type "lncRNA"; gene_name "ENSMUSG00000134498"; transcript_type "lncRNA"; transcript_name "ENSMUST00000325016"; exon_number 1; exon_id "ENSMUSE00001640746.1"; level 2; tag "TAGENE";
chr13	HAVANA	transcript	52704948	52709111	0	+	.	gene_id "ENSMUSG00000134498.1"; transcript_id "ENSMUST00000325016.1"; gene_type "lncRNA"; gene_name "ENSMUSG00000134498"; transcript_type "lncRNA"; transcript_name "ENSMUST00000325016"; level 2; tag "TAGENE";
chr13	HAVANA	gene	52704948	52711708	0	+	.	gene_id "ENSMUSG00000134498.1"; gene_type "lncRNA"; gene_name "ENSMUSG00000134498"; level 2;
chr13	HAVANA	exon	52704949	52705166	0	+	.	gene_id "ENSMUSG00000134498.1"; transcript_id "ENSMUST00000325017.1"; gene_type "lncRNA"; gene_name "ENSMUSG00000134498"; transcript_type "lncRNA"; transcript_name "ENSMUST00000325017"; exon_number 1; exon_id "ENSMUSE00001640730.1"; level 2; tag "TAGENE";
chr13	HAVANA	transcript	52704949	52709107	0	+	.	gene_id "ENSMUSG00000134498.1"; transcript_id "ENSMUST00000325017.1"; gene_type "lncRNA"; gene_name "ENSMUSG00000134498"; transcript_type "lncRNA"; transcript_name "ENSMUST00000325017"; level 2; tag "TAGENE";
chr13	HAVANA	exon	52704982	52705166	0	+	.	gene_id "ENSMUSG00000134498.1"; transcript_id "ENSMUST00000325014.1"; gene_type "lncRNA"; gene_name "ENSMUSG00000134498"; transcript_type "lncRNA"; transcript_name "ENSMUST00000325014"; exon_number 1; exon_id "ENSMUSE00001640754.1"; level 2; tag "Ensembl_canonical"; tag "GENCODE_Primary"; tag "TAGENE";
chr13	HAVANA	transcript	52704982	52711477	0	+	.	gene_id "ENSMUSG00000134498.1"; transcript_id "ENSMUST00000325014.1"; gene_type "lncRNA"; gene_name "ENSMUSG00000134498"; transcript_type "lncRNA"; transcript_name "ENSMUST00000325014"; level 2; tag "Ensembl_canonical"; tag "GENCODE_Primary"; tag "TAGENE";
chr13	HAVANA	exon	52704983	52705166	0	+	.	gene_id "ENSMUSG00000134498.1"; transcript_id "ENSMUST00000325018.1"; gene_type "lncRNA"; gene_name "ENSMUSG00000134498"; transcript_type "lncRNA"; transcript_name "ENSMUST00000325018"; exon_number 1; exon_id "ENSMUSE00001640757.1"; level 2; tag "basic"; tag "TAGENE";
chr13	HAVANA	transcript	52704983	52709096	0	+	.	gene_id "ENSMUSG00000134498.1"; transcript_id "ENSMUST00000325018.1"; gene_type "lncRNA"; gene_name "ENSMUSG00000134498"; transcript_type "lncRNA"; transcript_name "ENSMUST00000325018"; level 2; tag "basic"; tag "TAGENE";
chr13	HAVANA	exon	52704991	52705166	0	+	.	gene_id "ENSMUSG00000134498.1"; transcript_id "ENSMUST00000325020.1"; gene_type "lncRNA"; gene_name "ENSMUSG00000134498"; transcript_type "lncRNA"; transcript_name "ENSMUST00000325020"; exon_number 1; exon_id "ENSMUSE00001640745.1"; level 2; tag "basic"; tag "TAGENE";
chr13	HAVANA	exon	52704991	52705166	0	+	.	gene_id "ENSMUSG00000134498.1"; transcript_id "ENSMUST00000325019.1"; gene_type "lncRNA"; gene_name "ENSMUSG00000134498"; transcript_type "lncRNA"; transcript_name "ENSMUST00000325019"; exon_number 1; exon_id "ENSMUSE00001640745.1"; level 2; tag "TAGENE";
chr13	HAVANA	transcript	52704991	52709095	0	+	.	gene_id "ENSMUSG00000134498.1"; transcript_id "ENSMUST00000325020.1"; gene_type "lncRNA"; gene_name "ENSMUSG00000134498"; transcript_type "lncRNA"; transcript_name "ENSMUST00000325020"; level 2; tag "basic"; tag "TAGENE";
chr13	HAVANA	transcript	52704991	52709096	0	+	.	gene_id "ENSMUSG00000134498.1"; transcript_id "ENSMUST00000325019.1"; gene_type "lncRNA"; gene_name "ENSMUSG00000134498"; transcript_type "lncRNA"; transcript_name "ENSMUST00000325019"; level 2; tag "TAGENE";
chr13	HAVANA	exon	52705174	52705379	0	+	.	gene_id "ENSMUSG00000134498.1"; transcript_id "ENSMUST00000325021.1"; gene_type "lncRNA"; gene_name "ENSMUSG00000134498"; transcript_type "lncRNA"; transcript_name "ENSMUST00000325021"; exon_number 1; exon_id "ENSMUSE00001640731.1"; level 2; tag "TAGENE";
chr13	HAVANA	transcript	52705174	52709093	0	+	.	gene_id "ENSMUSG00000134498.1"; transcript_id "ENSMUST00000325021.1"; gene_type "lncRNA"; gene_name "ENSMUSG00000134498"; transcript_type "lncRNA"; transcript_name "ENSMUST00000325021"; level 2; tag "TAGENE";
chr13	HAVANA	exon	52705206	52705379	0	+	.	gene_id "ENSMUSG00000134498.1"; transcript_id "ENSMUST00000325022.1"; gene_type "lncRNA"; gene_name "ENSMUSG00000134498"; transcript_type "lncRNA"; transcript_name "ENSMUST00000325022"; exon_number 1; exon_id "ENSMUSE00001640738.1"; level 2; tag "TAGENE";
chr13	HAVANA	transcript	52705206	52709096	0	+	.	gene_id "ENSMUSG00000134498.1"; transcript_id "ENSMUST00000325022.1"; gene_type "lncRNA"; gene_name "ENSMUSG00000134498"; transcript_type "lncRNA"; transcript_name "ENSMUST00000325022"; level 2; tag "TAGENE";
chr13	HAVANA	exon	52705303	52705379	0	+	.	gene_id "ENSMUSG00000134498.1"; transcript_id "ENSMUST00000325016.1"; gene_type "lncRNA"; gene_name "ENSMUSG00000134498"; transcript_type "lncRNA"; transcript_name "ENSMUST00000325016"; exon_number 2; exon_id "ENSMUSE00001640752.1"; level 2; tag "TAGENE";
chr13	HAVANA	exon	52705303	52705379	0	+	.	gene_id "ENSMUSG00000134498.1"; transcript_id "ENSMUST00000325020.1"; gene_type "lncRNA"; gene_name "ENSMUSG00000134498"; transcript_type "lncRNA"; transcript_name "ENSMUST00000325020"; exon_number 2; exon_id "ENSMUSE00001640752.1"; level 2; tag "basic"; tag "TAGENE";
chr13	HAVANA	exon	52705303	52705379	0	+	.	gene_id "ENSMUSG00000134498.1"; transcript_id "ENSMUST00000325019.1"; gene_type "lncRNA"; gene_name "ENSMUSG00000134498"; transcript_type "lncRNA"; transcript_name "ENSMUST00000325019"; exon_number 2; exon_id "ENSMUSE00001640752.1"; level 2; tag "TAGENE";
chr13	HAVANA	exon	52705484	52705676	0	+	.	gene_id "ENSMUSG00000134498.1"; transcript_id "ENSMUST00000325023.1"; gene_type "lncRNA"; gene_name "ENSMUSG00000134498"; transcript_type "lncRNA"; transcript_name "ENSMUST00000325023"; exon_number 1; exon_id "ENSMUSE00001640755.1"; level 2; tag "TAGENE";
chr13	HAVANA	transcript	52705484	52709150	0	+	.	gene_id "ENSMUSG00000134498.1"; transcript_id "ENSMUST00000325023.1"; gene_type "lncRNA"; gene_name "ENSMUSG00000134498"; transcript_type "lncRNA"; transcript_name "ENSMUST00000325023"; level 2; tag "TAGENE";
chr13	HAVANA	exon	52705487	52705676	0	+	.	gene_id "ENSMUSG00000134498.1"; transcript_id "ENSMUST00000325025.1"; gene_type "lncRNA"; gene_name "ENSMUSG00000134498"; transcript_type "lncRNA"; transcript_name "ENSMUST00000325025"; exon_number 1; exon_id "ENSMUSE00001640743.1"; level 2; tag "TAGENE";
chr13	HAVANA	exon	52705487	52705676	0	+	.	gene_id "ENSMUSG00000134498.1"; transcript_id "ENSMUST00000325024.1"; gene_type "lncRNA"; gene_name "ENSMUSG00000134498"; transcript_type "lncRNA"; transcript_name "ENSMUST00000325024"; exon_number 1; exon_id "ENSMUSE00001640743.1"; level 2; tag "TAGENE";
chr13	HAVANA	exon	52705487	52705676	0	+	.	gene_id "ENSMUSG00000134498.1"; transcript_id "ENSMUST00000325015.1"; gene_type "lncRNA"; gene_name "ENSMUSG00000134498"; transcript_type "lncRNA"; transcript_name "ENSMUST00000325015"; exon_number 1; exon_id "ENSMUSE00001640743.1"; level 2; tag "basic"; tag "TAGENE";
chr13	HAVANA	transcript	52705487	52709095	0	+	.	gene_id "ENSMUSG00000134498.1"; transcript_id "ENSMUST00000325025.1"; gene_type "lncRNA"; gene_name "ENSMUSG00000134498"; transcript_type "lncRNA"; transcript_name "ENSMUST00000325025"; level 2; tag "TAGENE";
chr13	HAVANA	transcript	52705487	52709098	0	+	.	gene_id "ENSMUSG00000134498.1"; transcript_id "ENSMUST00000325024.1"; gene_type "lncRNA"; gene_name "ENSMUSG00000134498"; transcript_type "lncRNA"; transcript_name "ENSMUST00000325024"; level 2; tag "TAGENE";
chr13	HAVANA	transcript	52705487	52711708	0	+	.	gene_id "ENSMUSG00000134498.1"; transcript_id "ENSMUST00000325015.1"; gene_type "lncRNA"; gene_name "ENSMUSG00000134498"; transcript_type "lncRNA"; transcript_name "ENSMUST00000325015"; level 2; tag "basic"; tag "TAGENE";
chr13	HAVANA	exon	52705544	52705676	0	+	.	gene_id "ENSMUSG00000134498.1"; transcript_id "ENSMUST00000325026.1"; gene_type "lncRNA"; gene_name "ENSMUSG00000134498"; transcript_type "lncRNA"; transcript_name "ENSMUST00000325026"; exon_number 1; exon_id "ENSMUSE00001640756.1"; level 2; tag "TAGENE";
chr13	HAVANA	transcript	52705544	52709095	0	+	.	gene_id "ENSMUSG00000134498.1"; transcript_id "ENSMUST00000325026.1"; gene_type "lncRNA"; gene_name "ENSMUSG00000134498"; transcript_type "lncRNA"; transcript_name "ENSMUST00000325026"; level 2; tag "TAGENE";
chr13	HAVANA	exon	52705548	52705676	0	+	.	gene_id "ENSMUSG00000134498.1"; transcript_id "ENSMUST00000325028.1"; gene_type "lncRNA"; gene_name "ENSMUSG00000134498"; transcript_type "lncRNA"; transcript_name "ENSMUST00000325028"; exon_number 1; exon_id "ENSMUSE00001640761.1"; level 2; tag "TAGENE";
chr13	HAVANA	exon	52705548	52705676	0	+	.	gene_id "ENSMUSG00000134498.1"; transcript_id "ENSMUST00000325027.1"; gene_type "lncRNA"; gene_name "ENSMUSG00000134498"; transcript_type "lncRNA"; transcript_name "ENSMUST00000325027"; exon_number 1; exon_id "ENSMUSE00001640761.1"; level 2; tag "TAGENE";
chr13	HAVANA	transcript	52705548	52709095	0	+	.	gene_id "ENSMUSG00000134498.1"; transcript_id "ENSMUST00000325028.1"; gene_type "lncRNA"; gene_name "ENSMUSG00000134498"; transcript_type "lncRNA"; transcript_name "ENSMUST00000325028"; level 2; tag "TAGENE";
chr13	HAVANA	transcript	52705548	52709098	0	+	.	gene_id "ENSMUSG00000134498.1"; transcript_id "ENSMUST00000325027.1"; gene_type "lncRNA"; gene_name "ENSMUSG00000134498"; transcript_type "lncRNA"; transcript_name "ENSMUST00000325027"; level 2; tag "TAGENE";
chr13	HAVANA	exon	52705550	52705676	0	+	.	gene_id "ENSMUSG00000134498.1"; transcript_id "ENSMUST00000325029.1"; gene_type "lncRNA"; gene_name "ENSMUSG00000134498"; transcript_type "lncRNA"; transcript_name "ENSMUST00000325029"; exon_number 1; exon_id "ENSMUSE00001640753.1"; level 2; tag "TAGENE";
chr13	HAVANA	transcript	52705550	52709094	0	+	.	gene_id "ENSMUSG00000134498.1"; transcript_id "ENSMUST00000325029.1"; gene_type "lncRNA"; gene_name "ENSMUSG00000134498"; transcript_type "lncRNA"; transcript_name "ENSMUST00000325029"; level 2; tag "TAGENE";
chr13	HAVANA	exon	52705554	52705676	0	+	.	gene_id "ENSMUSG00000134498.1"; transcript_id "ENSMUST00000325030.1"; gene_type "lncRNA"; gene_name "ENSMUSG00000134498"; transcript_type "lncRNA"; transcript_name "ENSMUST00000325030"; exon_number 1; exon_id "ENSMUSE00001640744.1"; level 2; tag "basic"; tag "TAGENE";
chr13	HAVANA	transcript	52705554	52709093	0	+	.	gene_id "ENSMUSG00000134498.1"; transcript_id "ENSMUST00000325030.1"; gene_type "lncRNA"; gene_name "ENSMUSG00000134498"; transcript_type "lncRNA"; transcript_name "ENSMUST00000325030"; level 2; tag "basic"; tag "TAGENE";
chr13	HAVANA	exon	52705562	52705676	0	+	.	gene_id "ENSMUSG00000134498.1"; transcript_id "ENSMUST00000325031.1"; gene_type "lncRNA"; gene_name "ENSMUSG00000134498"; transcript_type "lncRNA"; transcript_name "ENSMUST00000325031"; exon_number 1; exon_id "ENSMUSE00001640739.1"; level 2; tag "TAGENE";
chr13	HAVANA	transcript	52705562	52709095	0	+	.	gene_id "ENSMUSG00000134498.1"; transcript_id "ENSMUST00000325031.1"; gene_type "lncRNA"; gene_name "ENSMUSG00000134498"; transcript_type "lncRNA"; transcript_name "ENSMUST00000325031"; level 2; tag "TAGENE";
chr13	HAVANA	exon	52705605	52706053	0	+	.	gene_id "ENSMUSG00000134498.1"; transcript_id "ENSMUST00000325032.1"; gene_type "lncRNA"; gene_name "ENSMUSG00000134498"; transcript_type "lncRNA"; transcript_name "ENSMUST00000325032"; exon_number 1; exon_id "ENSMUSE00001640748.1"; level 2; tag "TAGENE";
chr13	HAVANA	transcript	52705605	52709095	0	+	.	gene_id "ENSMUSG00000134498.1"; transcript_id "ENSMUST00000325032.1"; gene_type "lncRNA"; gene_name "ENSMUSG00000134498"; transcript_type "lncRNA"; transcript_name "ENSMUST00000325032"; level 2; tag "TAGENE";
chr13	HAVANA	exon	52705837	52706053	0	+	.	gene_id "ENSMUSG00000134498.1"; transcript_id "ENSMUST00000325020.1"; gene_type "lncRNA"; gene_name "ENSMUSG00000134498"; transcript_type "lncRNA"; transcript_name "ENSMUST00000325020"; exon_number 3; exon_id "ENSMUSE00001640760.1"; level 2; tag "basic"; tag "TAGENE";
chr13	HAVANA	exon	52705837	52706053	0	+	.	gene_id "ENSMUSG00000134498.1"; transcript_id "ENSMUST00000325019.1"; gene_type "lncRNA"; gene_name "ENSMUSG00000134498"; transcript_type "lncRNA"; transcript_name "ENSMUST00000325019"; exon_number 3; exon_id "ENSMUSE00001640760.1"; level 2; tag "TAGENE";
chr13	HAVANA	exon	52705837	52706053	0	+	.	gene_id "ENSMUSG00000134498.1"; transcript_id "ENSMUST00000325022.1"; gene_type "lncRNA"; gene_name "ENSMUSG00000134498"; transcript_type "lncRNA"; transcript_name "ENSMUST00000325022"; exon_number 2; exon_id "ENSMUSE00001640760.1"; level 2; tag "TAGENE";
chr13	HAVANA	exon	52705837	52706053	0	+	.	gene_id "ENSMUSG00000134498.1"; transcript_id "ENSMUST00000325028.1"; gene_type "lncRNA"; gene_name "ENSMUSG00000134498"; transcript_type "lncRNA"; transcript_name "ENSMUST00000325028"; exon_number 2; exon_id "ENSMUSE00001640760.1"; level 2; tag "TAGENE";
chr13	HAVANA	exon	52705837	52706053	0	+	.	gene_id "ENSMUSG00000134498.1"; transcript_id "ENSMUST00000325027.1"; gene_type "lncRNA"; gene_name "ENSMUSG00000134498"; transcript_type "lncRNA"; transcript_name "ENSMUST00000325027"; exon_number 2; exon_id "ENSMUSE00001640760.1"; level 2; tag "TAGENE";
chr13	HAVANA	exon	52705837	52706053	0	+	.	gene_id "ENSMUSG00000134498.1"; transcript_id "ENSMUST00000325030.1"; gene_type "lncRNA"; gene_name "ENSMUSG00000134498"; transcript_type "lncRNA"; transcript_name "ENSMUST00000325030"; exon_number 2; exon_id "ENSMUSE00001640760.1"; level 2; tag "basic"; tag "TAGENE";
chr13	HAVANA	exon	52706172	52706269	0	+	.	gene_id "ENSMUSG00000134498.1"; transcript_id "ENSMUST00000325020.1"; gene_type "lncRNA"; gene_name "ENSMUSG00000134498"; transcript_type "lncRNA"; transcript_name "ENSMUST00000325020"; exon_number 4; exon_id "ENSMUSE00001640735.1"; level 2; tag "basic"; tag "TAGENE";
chr13	HAVANA	exon	52706172	52706269	0	+	.	gene_id "ENSMUSG00000134498.1"; transcript_id "ENSMUST00000325024.1"; gene_type "lncRNA"; gene_name "ENSMUSG00000134498"; transcript_type "lncRNA"; transcript_name "ENSMUST00000325024"; exon_number 2; exon_id "ENSMUSE00001640735.1"; level 2; tag "TAGENE";
chr13	HAVANA	exon	52706172	52706269	0	+	.	gene_id "ENSMUSG00000134498.1"; transcript_id "ENSMUST00000325028.1"; gene_type "lncRNA"; gene_name "ENSMUSG00000134498"; transcript_type "lncRNA"; transcript_name "ENSMUST00000325028"; exon_number 3; exon_id "ENSMUSE00001640735.1"; level 2; tag "TAGENE";
chr13	HAVANA	exon	52706175	52706269	0	+	.	gene_id "ENSMUSG00000134498.1"; transcript_id "ENSMUST00000325029.1"; gene_type "lncRNA"; gene_name "ENSMUSG00000134498"; transcript_type "lncRNA"; transcript_name "ENSMUST00000325029"; exon_number 2; exon_id "ENSMUSE00001640749.1"; level 2; tag "TAGENE";
chr13	HAVANA	exon	52706175	52706269	0	+	.	gene_id "ENSMUSG00000134498.1"; transcript_id "ENSMUST00000325030.1"; gene_type "lncRNA"; gene_name "ENSMUSG00000134498"; transcript_type "lncRNA"; transcript_name "ENSMUST00000325030"; exon_number 3; exon_id "ENSMUSE00001640749.1"; level 2; tag "basic"; tag "TAGENE";
chr13	HAVANA	exon	52706634	52706736	0	+	.	gene_id "ENSMUSG00000134498.1"; transcript_id "ENSMUST00000325018.1"; gene_type "lncRNA"; gene_name "ENSMUSG00000134498"; transcript_type "lncRNA"; transcript_name "ENSMUST00000325018"; exon_number 2; exon_id "ENSMUSE00001640733.1"; level 2; tag "basic"; tag "TAGENE";
chr13	HAVANA	exon	52706634	52706736	0	+	.	gene_id "ENSMUSG00000134498.1"; transcript_id "ENSMUST00000325031.1"; gene_type "lncRNA"; gene_name "ENSMUSG00000134498"; transcript_type "lncRNA"; transcript_name "ENSMUST00000325031"; exon_number 2; exon_id "ENSMUSE00001640733.1"; level 2; tag "TAGENE";
chr13	HAVANA	exon	52708430	52708532	0	+	.	gene_id "ENSMUSG00000134498.1"; transcript_id "ENSMUST00000325026.1"; gene_type "lncRNA"; gene_name "ENSMUSG00000134498"; transcript_type "lncRNA"; transcript_name "ENSMUST00000325026"; exon_number 2; exon_id "ENSMUSE00001640750.1"; level 2; tag "TAGENE";
chr13	HAVANA	exon	52708430	52708541	0	+	.	gene_id "ENSMUSG00000134498.1"; transcript_id "ENSMUST00000325025.1"; gene_type "lncRNA"; gene_name "ENSMUSG00000134498"; transcript_type "lncRNA"; transcript_name "ENSMUST00000325025"; exon_number 2; exon_id "ENSMUSE00001640732.1"; level 2; tag "TAGENE";
chr13	HAVANA	exon	52708841	52709093	0	+	.	gene_id "ENSMUSG00000134498.1"; transcript_id "ENSMUST00000325021.1"; gene_type "lncRNA"; gene_name "ENSMUSG00000134498"; transcript_type "lncRNA"; transcript_name "ENSMUST00000325021"; exon_number 2; exon_id "ENSMUSE00001640740.1"; level 2; tag "TAGENE";
chr13	HAVANA	exon	52708841	52709093	0	+	.	gene_id "ENSMUSG00000134498.1"; transcript_id "ENSMUST00000325030.1"; gene_type "lncRNA"; gene_name "ENSMUSG00000134498"; transcript_type "lncRNA"; transcript_name "ENSMUST00000325030"; exon_number 4; exon_id "ENSMUSE00001640740.1"; level 2; tag "basic"; tag "TAGENE";
chr13	HAVANA	exon	52708841	52709094	0	+	.	gene_id "ENSMUSG00000134498.1"; transcript_id "ENSMUST00000325029.1"; gene_type "lncRNA"; gene_name "ENSMUSG00000134498"; transcript_type "lncRNA"; transcript_name "ENSMUST00000325029"; exon_number 3; exon_id "ENSMUSE00001640742.1"; level 2; tag "TAGENE";
chr13	HAVANA	exon	52708841	52709095	0	+	.	gene_id "ENSMUSG00000134498.1"; transcript_id "ENSMUST00000325020.1"; gene_type "lncRNA"; gene_name "ENSMUSG00000134498"; transcript_type "lncRNA"; transcript_name "ENSMUST00000325020"; exon_number 5; exon_id "ENSMUSE00001640741.1"; level 2; tag "basic"; tag "TAGENE";
chr13	HAVANA	exon	52708841	52709095	0	+	.	gene_id "ENSMUSG00000134498.1"; transcript_id "ENSMUST00000325025.1"; gene_type "lncRNA"; gene_name "ENSMUSG00000134498"; transcript_type "lncRNA"; transcript_name "ENSMUST00000325025"; exon_number 3; exon_id "ENSMUSE00001640741.1"; level 2; tag "TAGENE";
chr13	HAVANA	exon	52708841	52709095	0	+	.	gene_id "ENSMUSG00000134498.1"; transcript_id "ENSMUST00000325026.1"; gene_type "lncRNA"; gene_name "ENSMUSG00000134498"; transcript_type "lncRNA"; transcript_name "ENSMUST00000325026"; exon_number 3; exon_id "ENSMUSE00001640741.1"; level 2; tag "TAGENE";
chr13	HAVANA	exon	52708841	52709095	0	+	.	gene_id "ENSMUSG00000134498.1"; transcript_id "ENSMUST00000325028.1"; gene_type "lncRNA"; gene_name "ENSMUSG00000134498"; transcript_type "lncRNA"; transcript_name "ENSMUST00000325028"; exon_number 4; exon_id "ENSMUSE00001640741.1"; level 2; tag "TAGENE";
chr13	HAVANA	exon	52708841	52709095	0	+	.	gene_id "ENSMUSG00000134498.1"; transcript_id "ENSMUST00000325031.1"; gene_type "lncRNA"; gene_name "ENSMUSG00000134498"; transcript_type "lncRNA"; transcript_name "ENSMUST00000325031"; exon_number 3; exon_id "ENSMUSE00001640741.1"; level 2; tag "TAGENE";
chr13	HAVANA	exon	52708841	52709095	0	+	.	gene_id "ENSMUSG00000134498.1"; transcript_id "ENSMUST00000325032.1"; gene_type "lncRNA"; gene_name "ENSMUSG00000134498"; transcript_type "lncRNA"; transcript_name "ENSMUST00000325032"; exon_number 2; exon_id "ENSMUSE00001640741.1"; level 2; tag "TAGENE";
chr13	HAVANA	exon	52708841	52709096	0	+	.	gene_id "ENSMUSG00000134498.1"; transcript_id "ENSMUST00000325018.1"; gene_type "lncRNA"; gene_name "ENSMUSG00000134498"; transcript_type "lncRNA"; transcript_name "ENSMUST00000325018"; exon_number 3; exon_id "ENSMUSE00001640751.1"; level 2; tag "basic"; tag "TAGENE";
chr13	HAVANA	exon	52708841	52709096	0	+	.	gene_id "ENSMUSG00000134498.1"; transcript_id "ENSMUST00000325019.1"; gene_type "lncRNA"; gene_name "ENSMUSG00000134498"; transcript_type "lncRNA"; transcript_name "ENSMUST00000325019"; exon_number 4; exon_id "ENSMUSE00001640751.1"; level 2; tag "TAGENE";
chr13	HAVANA	exon	52708841	52709096	0	+	.	gene_id "ENSMUSG00000134498.1"; transcript_id "ENSMUST00000325022.1"; gene_type "lncRNA"; gene_name "ENSMUSG00000134498"; transcript_type "lncRNA"; transcript_name "ENSMUST00000325022"; exon_number 3; exon_id "ENSMUSE00001640751.1"; level 2; tag "TAGENE";
chr13	HAVANA	exon	52708841	52709098	0	+	.	gene_id "ENSMUSG00000134498.1"; transcript_id "ENSMUST00000325024.1"; gene_type "lncRNA"; gene_name "ENSMUSG00000134498"; transcript_type "lncRNA"; transcript_name "ENSMUST00000325024"; exon_number 3; exon_id "ENSMUSE00001640758.1"; level 2; tag "TAGENE";
chr13	HAVANA	exon	52708841	52709098	0	+	.	gene_id "ENSMUSG00000134498.1"; transcript_id "ENSMUST00000325027.1"; gene_type "lncRNA"; gene_name "ENSMUSG00000134498"; transcript_type "lncRNA"; transcript_name "ENSMUST00000325027"; exon_number 3; exon_id "ENSMUSE00001640758.1"; level 2; tag "TAGENE";
chr13	HAVANA	exon	52708841	52709107	0	+	.	gene_id "ENSMUSG00000134498.1"; transcript_id "ENSMUST00000325017.1"; gene_type "lncRNA"; gene_name "ENSMUSG00000134498"; transcript_type "lncRNA"; transcript_name "ENSMUST00000325017"; exon_number 2; exon_id "ENSMUSE00001640737.1"; level 2; tag "TAGENE";
chr13	HAVANA	exon	52708841	52709111	0	+	.	gene_id "ENSMUSG00000134498.1"; transcript_id "ENSMUST00000325016.1"; gene_type "lncRNA"; gene_name "ENSMUSG00000134498"; transcript_type "lncRNA"; transcript_name "ENSMUST00000325016"; exon_number 3; exon_id "ENSMUSE00001640736.1"; level 2; tag "TAGENE";
chr13	HAVANA	exon	52708841	52709150	0	+	.	gene_id "ENSMUSG00000134498.1"; transcript_id "ENSMUST00000325023.1"; gene_type "lncRNA"; gene_name "ENSMUSG00000134498"; transcript_type "lncRNA"; transcript_name "ENSMUST00000325023"; exon_number 2; exon_id "ENSMUSE00001640759.1"; level 2; tag "TAGENE";
chr13	HAVANA	exon	52710919	52711477	0	+	.	gene_id "ENSMUSG00000134498.1"; transcript_id "ENSMUST00000325014.1"; gene_type "lncRNA"; gene_name "ENSMUSG00000134498"; transcript_type "lncRNA"; transcript_name "ENSMUST00000325014"; exon_number 2; exon_id "ENSMUSE00001640747.1"; level 2; tag "Ensembl_canonical"; tag "GENCODE_Primary"; tag "TAGENE";
chr13	HAVANA	exon	52710919	52711708	0	+	.	gene_id "ENSMUSG00000134498.1"; transcript_id "ENSMUST00000325015.1"; gene_type "lncRNA"; gene_name "ENSMUSG00000134498"; transcript_type "lncRNA"; transcript_name "ENSMUST00000325015"; exon_number 2; exon_id "ENSMUSE00001640734.1"; level 2; tag "basic"; tag "TAGENE";
chr13	sragcm37_es	exon	52718922	52719036	0.165550625532388	+	.	gene_id "sragcm37_gene_15299"; transcript_id "sragcm37_gene_15299_tx_1"; exon_id "chr13_52718922_52719036_+"; exonnum "1"; txlen "540";
chr13	sragcm37_ss	exon	52719931	52720355	0.165550625532388	+	.	gene_id "sragcm37_gene_15299"; transcript_id "sragcm37_gene_15299_tx_1"; exon_id "chr13_52719931_52720355_+"; exonnum "2"; txlen "540";
chr13	HAVANA	exon	52737209	52737641	0	+	.	gene_id "ENSMUSG00000021457.15"; transcript_id "ENSMUST00000120135.8"; gene_type "protein_coding"; gene_name "Syk"; transcript_type "protein_coding"; transcript_name "Syk-203"; exon_number 1; exon_id "ENSMUSE00000710513.2"; level 2; protein_id "ENSMUSP00000113852.2"; transcript_support_level "1"; mgi_id "MGI:99515"; tag "basic"; tag "Ensembl_canonical"; tag "GENCODE_Primary"; tag "appris_principal_1"; tag "CCDS"; ccdsid "CCDS26517.1"; havana_gene "OTTMUSG00000031741.1"; havana_transcript "OTTMUST00000078613.1";
chr13	HAVANA	UTR	52737209	52737641	0	+	.	gene_id "ENSMUSG00000021457.15"; transcript_id "ENSMUST00000120135.8"; gene_type "protein_coding"; gene_name "Syk"; transcript_type "protein_coding"; transcript_name "Syk-203"; exon_number 1; exon_id "ENSMUSE00000710513.2"; level 2; protein_id "ENSMUSP00000113852.2"; transcript_support_level "1"; mgi_id "MGI:99515"; tag "basic"; tag "Ensembl_canonical"; tag "GENCODE_Primary"; tag "appris_principal_1"; tag "CCDS"; ccdsid "CCDS26517.1"; havana_gene "OTTMUSG00000031741.1"; havana_transcript "OTTMUST00000078613.1";
chr13	HAVANA	gene	52737209	52802828	0	+	.	gene_id "ENSMUSG00000021457.15"; gene_type "protein_coding"; gene_name "Syk"; level 2; mgi_id "MGI:99515"; havana_gene "OTTMUSG00000031741.1";
chr13	HAVANA	transcript	52737209	52802828	0	+	.	gene_id "ENSMUSG00000021457.15"; transcript_id "ENSMUST00000120135.8"; gene_type "protein_coding"; gene_name "Syk"; transcript_type "protein_coding"; transcript_name "Syk-203"; level 2; protein_id "ENSMUSP00000113852.2"; transcript_support_level "1"; mgi_id "MGI:99515"; tag "basic"; tag "Ensembl_canonical"; tag "GENCODE_Primary"; tag "appris_principal_1"; tag "CCDS"; ccdsid "CCDS26517.1"; havana_gene "OTTMUSG00000031741.1"; havana_transcript "OTTMUST00000078613.1";
chr13	HAVANA	exon	52737473	52737641	0	+	.	gene_id "ENSMUSG00000021457.15"; transcript_id "ENSMUST00000118756.8"; gene_type "protein_coding"; gene_name "Syk"; transcript_type "protein_coding"; transcript_name "Syk-202"; exon_number 1; exon_id "ENSMUSE00000714199.2"; level 2; protein_id "ENSMUSP00000112914.2"; transcript_support_level "1"; mgi_id "MGI:99515"; tag "basic"; havana_gene "OTTMUSG00000031741.1"; havana_transcript "OTTMUST00000078615.1";
chr13	HAVANA	UTR	52737473	52737641	0	+	.	gene_id "ENSMUSG00000021457.15"; transcript_id "ENSMUST00000118756.8"; gene_type "protein_coding"; gene_name "Syk"; transcript_type "protein_coding"; transcript_name "Syk-202"; exon_number 1; exon_id "ENSMUSE00000714199.2"; level 2; protein_id "ENSMUSP00000112914.2"; transcript_support_level "1"; mgi_id "MGI:99515"; tag "basic"; havana_gene "OTTMUSG00000031741.1"; havana_transcript "OTTMUST00000078615.1";
chr13	ENSEMBL_gcm37	exon	52737473	52737641	0.0124219785164379	+	.	gene_id "ENSMUSG00000021457.15"; transcript_id "ENSMUSG00000021457.15_tx_5"; exon_id "chr13_52737473_52737641_+"; exonnum "1"; txlen "5289";
chr13	HAVANA	transcript	52737473	52797650	0	+	.	gene_id "ENSMUSG00000021457.15"; transcript_id "ENSMUST00000118756.8"; gene_type "protein_coding"; gene_name "Syk"; transcript_type "protein_coding"; transcript_name "Syk-202"; level 2; protein_id "ENSMUSP00000112914.2"; transcript_support_level "1"; mgi_id "MGI:99515"; tag "basic"; havana_gene "OTTMUSG00000031741.1"; havana_transcript "OTTMUST00000078615.1";
chr13	HAVANA	exon	52737539	52737641	0	+	.	gene_id "ENSMUSG00000021457.15"; transcript_id "ENSMUST00000150672.2"; gene_type "protein_coding"; gene_name "Syk"; transcript_type "retained_intron"; transcript_name "Syk-205"; exon_number 1; exon_id "ENSMUSE00000827422.2"; level 2; transcript_support_level "1"; mgi_id "MGI:99515"; havana_gene "OTTMUSG00000031741.1"; havana_transcript "OTTMUST00000078616.1";
chr13	HAVANA	transcript	52737539	52767721	0	+	.	gene_id "ENSMUSG00000021457.15"; transcript_id "ENSMUST00000150672.2"; gene_type "protein_coding"; gene_name "Syk"; transcript_type "retained_intron"; transcript_name "Syk-205"; level 2; transcript_support_level "1"; mgi_id "MGI:99515"; havana_gene "OTTMUSG00000031741.1"; havana_transcript "OTTMUST00000078616.1";
chr13	HAVANA	exon	52750889	52751090	0	+	.	gene_id "ENSMUSG00000021457.15"; transcript_id "ENSMUST00000055087.7"; gene_type "protein_coding"; gene_name "Syk"; transcript_type "protein_coding"; transcript_name "Syk-201"; exon_number 1; exon_id "ENSMUSE00000118051.7"; level 2; protein_id "ENSMUSP00000060828.7"; transcript_support_level "1"; mgi_id "MGI:99515"; tag "alternative_5_UTR"; tag "basic"; tag "appris_principal_1"; tag "CCDS"; ccdsid "CCDS26517.1"; havana_gene "OTTMUSG00000031741.1"; havana_transcript "OTTMUST00000078614.1";
chr13	HAVANA	UTR	52750889	52751090	0	+	.	gene_id "ENSMUSG00000021457.15"; transcript_id "ENSMUST00000055087.7"; gene_type "protein_coding"; gene_name "Syk"; transcript_type "protein_coding"; transcript_name "Syk-201"; exon_number 1; exon_id "ENSMUSE00000118051.7"; level 2; protein_id "ENSMUSP00000060828.7"; transcript_support_level "1"; mgi_id "MGI:99515"; tag "alternative_5_UTR"; tag "basic"; tag "appris_principal_1"; tag "CCDS"; ccdsid "CCDS26517.1"; havana_gene "OTTMUSG00000031741.1"; havana_transcript "OTTMUST00000078614.1";
chr13	HAVANA	transcript	52750889	52802818	0	+	.	gene_id "ENSMUSG00000021457.15"; transcript_id "ENSMUST00000055087.7"; gene_type "protein_coding"; gene_name "Syk"; transcript_type "protein_coding"; transcript_name "Syk-201"; level 2; protein_id "ENSMUSP00000060828.7"; transcript_support_level "1"; mgi_id "MGI:99515"; tag "alternative_5_UTR"; tag "basic"; tag "appris_principal_1"; tag "CCDS"; ccdsid "CCDS26517.1"; havana_gene "OTTMUSG00000031741.1"; havana_transcript "OTTMUST00000078614.1";
chr13	HAVANA	exon	52750994	52751090	0	+	.	gene_id "ENSMUSG00000021457.15"; transcript_id "ENSMUST00000118756.8"; gene_type "protein_coding"; gene_name "Syk"; transcript_type "protein_coding"; transcript_name "Syk-202"; exon_number 2; exon_id "ENSMUSE00000718654.2"; level 2; protein_id "ENSMUSP00000112914.2"; transcript_support_level "1"; mgi_id "MGI:99515"; tag "basic"; havana_gene "OTTMUSG00000031741.1"; havana_transcript "OTTMUST00000078615.1";
chr13	HAVANA	UTR	52750994	52751090	0	+	.	gene_id "ENSMUSG00000021457.15"; transcript_id "ENSMUST00000118756.8"; gene_type "protein_coding"; gene_name "Syk"; transcript_type "protein_coding"; transcript_name "Syk-202"; exon_number 2; exon_id "ENSMUSE00000718654.2"; level 2; protein_id "ENSMUSP00000112914.2"; transcript_support_level "1"; mgi_id "MGI:99515"; tag "basic"; havana_gene "OTTMUSG00000031741.1"; havana_transcript "OTTMUST00000078615.1";
chr13	ENSEMBL_gcm37	exon	52750994	52751090	0.0124219785164379	+	.	gene_id "ENSMUSG00000021457.15"; transcript_id "ENSMUSG00000021457.15_tx_5"; exon_id "chr13_52750994_52751090_+"; exonnum "2"; txlen "5289";
chr13	HAVANA	exon	52750995	52751090	0	+	.	gene_id "ENSMUSG00000021457.15"; transcript_id "ENSMUST00000140339.2"; gene_type "protein_coding"; gene_name "Syk"; transcript_type "retained_intron"; transcript_name "Syk-204"; exon_number 1; exon_id "ENSMUSE00000757072.2"; level 2; transcript_support_level "1"; mgi_id "MGI:99515"; havana_gene "OTTMUSG00000031741.1"; havana_transcript "OTTMUST00000078617.1";
chr13	HAVANA	transcript	52750995	52778375	0	+	.	gene_id "ENSMUSG00000021457.15"; transcript_id "ENSMUST00000140339.2"; gene_type "protein_coding"; gene_name "Syk"; transcript_type "retained_intron"; transcript_name "Syk-204"; level 2; transcript_support_level "1"; mgi_id "MGI:99515"; havana_gene "OTTMUSG00000031741.1"; havana_transcript "OTTMUST00000078617.1";
chr13	HAVANA	UTR	52764832	52764874	0	+	.	gene_id "ENSMUSG00000021457.15"; transcript_id "ENSMUST00000120135.8"; gene_type "protein_coding"; gene_name "Syk"; transcript_type "protein_coding"; transcript_name "Syk-203"; exon_number 2; exon_id "ENSMUSE00001242895.2"; level 2; protein_id "ENSMUSP00000113852.2"; transcript_support_level "1"; mgi_id "MGI:99515"; tag "basic"; tag "Ensembl_canonical"; tag "GENCODE_Primary"; tag "appris_principal_1"; tag "CCDS"; ccdsid "CCDS26517.1"; havana_gene "OTTMUSG00000031741.1"; havana_transcript "OTTMUST00000078613.1";
chr13	HAVANA	UTR	52764832	52764874	0	+	.	gene_id "ENSMUSG00000021457.15"; transcript_id "ENSMUST00000118756.8"; gene_type "protein_coding"; gene_name "Syk"; transcript_type "protein_coding"; transcript_name "Syk-202"; exon_number 3; exon_id "ENSMUSE00001242895.2"; level 2; protein_id "ENSMUSP00000112914.2"; transcript_support_level "1"; mgi_id "MGI:99515"; tag "basic"; havana_gene "OTTMUSG00000031741.1"; havana_transcript "OTTMUST00000078615.1";
chr13	HAVANA	UTR	52764832	52764874	0	+	.	gene_id "ENSMUSG00000021457.15"; transcript_id "ENSMUST00000055087.7"; gene_type "protein_coding"; gene_name "Syk"; transcript_type "protein_coding"; transcript_name "Syk-201"; exon_number 2; exon_id "ENSMUSE00001242895.2"; level 2; protein_id "ENSMUSP00000060828.7"; transcript_support_level "1"; mgi_id "MGI:99515"; tag "alternative_5_UTR"; tag "basic"; tag "appris_principal_1"; tag "CCDS"; ccdsid "CCDS26517.1"; havana_gene "OTTMUSG00000031741.1"; havana_transcript "OTTMUST00000078614.1";
chr13	HAVANA	exon	52764832	52765288	0	+	.	gene_id "ENSMUSG00000021457.15"; transcript_id "ENSMUST00000120135.8"; gene_type "protein_coding"; gene_name "Syk"; transcript_type "protein_coding"; transcript_name "Syk-203"; exon_number 2; exon_id "ENSMUSE00001242895.2"; level 2; protein_id "ENSMUSP00000113852.2"; transcript_support_level "1"; mgi_id "MGI:99515"; tag "basic"; tag "Ensembl_canonical"; tag "GENCODE_Primary"; tag "appris_principal_1"; tag "CCDS"; ccdsid "CCDS26517.1"; havana_gene "OTTMUSG00000031741.1"; havana_transcript "OTTMUST00000078613.1";
chr13	HAVANA	exon	52764832	52765288	0	+	.	gene_id "ENSMUSG00000021457.15"; transcript_id "ENSMUST00000118756.8"; gene_type "protein_coding"; gene_name "Syk"; transcript_type "protein_coding"; transcript_name "Syk-202"; exon_number 3; exon_id "ENSMUSE00001242895.2"; level 2; protein_id "ENSMUSP00000112914.2"; transcript_support_level "1"; mgi_id "MGI:99515"; tag "basic"; havana_gene "OTTMUSG00000031741.1"; havana_transcript "OTTMUST00000078615.1";
chr13	HAVANA	exon	52764832	52765288	0	+	.	gene_id "ENSMUSG00000021457.15"; transcript_id "ENSMUST00000055087.7"; gene_type "protein_coding"; gene_name "Syk"; transcript_type "protein_coding"; transcript_name "Syk-201"; exon_number 2; exon_id "ENSMUSE00001242895.2"; level 2; protein_id "ENSMUSP00000060828.7"; transcript_support_level "1"; mgi_id "MGI:99515"; tag "alternative_5_UTR"; tag "basic"; tag "appris_principal_1"; tag "CCDS"; ccdsid "CCDS26517.1"; havana_gene "OTTMUSG00000031741.1"; havana_transcript "OTTMUST00000078614.1";
chr13	HAVANA	exon	52764832	52765288	0	+	.	gene_id "ENSMUSG00000021457.15"; transcript_id "ENSMUST00000140339.2"; gene_type "protein_coding"; gene_name "Syk"; transcript_type "retained_intron"; transcript_name "Syk-204"; exon_number 2; exon_id "ENSMUSE00001270060.2"; level 2; transcript_support_level "1"; mgi_id "MGI:99515"; havana_gene "OTTMUSG00000031741.1"; havana_transcript "OTTMUST00000078617.1";
chr13	ENSEMBL_gcm37	exon	52764832	52765288	0.0124219785164379	+	.	gene_id "ENSMUSG00000021457.15"; transcript_id "ENSMUSG00000021457.15_tx_5"; exon_id "chr13_52764832_52765288_+"; exonnum "3"; txlen "5289";
chr13	HAVANA	exon	52764832	52767721	0	+	.	gene_id "ENSMUSG00000021457.15"; transcript_id "ENSMUST00000150672.2"; gene_type "protein_coding"; gene_name "Syk"; transcript_type "retained_intron"; transcript_name "Syk-205"; exon_number 2; exon_id "ENSMUSE00000769987.2"; level 2; transcript_support_level "1"; mgi_id "MGI:99515"; havana_gene "OTTMUSG00000031741.1"; havana_transcript "OTTMUST00000078616.1";
chr13	HAVANA	start_codon	52764875	52764877	0	+	0	gene_id "ENSMUSG00000021457.15"; transcript_id "ENSMUST00000120135.8"; gene_type "protein_coding"; gene_name "Syk"; transcript_type "protein_coding"; transcript_name "Syk-203"; exon_number 2; exon_id "ENSMUSE00001242895.2"; level 2; protein_id "ENSMUSP00000113852.2"; transcript_support_level "1"; mgi_id "MGI:99515"; tag "basic"; tag "Ensembl_canonical"; tag "GENCODE_Primary"; tag "appris_principal_1"; tag "CCDS"; ccdsid "CCDS26517.1"; havana_gene "OTTMUSG00000031741.1"; havana_transcript "OTTMUST00000078613.1";
chr13	HAVANA	start_codon	52764875	52764877	0	+	0	gene_id "ENSMUSG00000021457.15"; transcript_id "ENSMUST00000118756.8"; gene_type "protein_coding"; gene_name "Syk"; transcript_type "protein_coding"; transcript_name "Syk-202"; exon_number 3; exon_id "ENSMUSE00001242895.2"; level 2; protein_id "ENSMUSP00000112914.2"; transcript_support_level "1"; mgi_id "MGI:99515"; tag "basic"; havana_gene "OTTMUSG00000031741.1"; havana_transcript "OTTMUST00000078615.1";
chr13	HAVANA	start_codon	52764875	52764877	0	+	0	gene_id "ENSMUSG00000021457.15"; transcript_id "ENSMUST00000055087.7"; gene_type "protein_coding"; gene_name "Syk"; transcript_type "protein_coding"; transcript_name "Syk-201"; exon_number 2; exon_id "ENSMUSE00001242895.2"; level 2; protein_id "ENSMUSP00000060828.7"; transcript_support_level "1"; mgi_id "MGI:99515"; tag "alternative_5_UTR"; tag "basic"; tag "appris_principal_1"; tag "CCDS"; ccdsid "CCDS26517.1"; havana_gene "OTTMUSG00000031741.1"; havana_transcript "OTTMUST00000078614.1";
chr13	HAVANA	CDS	52764875	52765288	0	+	0	gene_id "ENSMUSG00000021457.15"; transcript_id "ENSMUST00000120135.8"; gene_type "protein_coding"; gene_name "Syk"; transcript_type "protein_coding"; transcript_name "Syk-203"; exon_number 2; exon_id "ENSMUSE00001242895.2"; level 2; protein_id "ENSMUSP00000113852.2"; transcript_support_level "1"; mgi_id "MGI:99515"; tag "basic"; tag "Ensembl_canonical"; tag "GENCODE_Primary"; tag "appris_principal_1"; tag "CCDS"; ccdsid "CCDS26517.1"; havana_gene "OTTMUSG00000031741.1"; havana_transcript "OTTMUST00000078613.1";
chr13	HAVANA	CDS	52764875	52765288	0	+	0	gene_id "ENSMUSG00000021457.15"; transcript_id "ENSMUST00000118756.8"; gene_type "protein_coding"; gene_name "Syk"; transcript_type "protein_coding"; transcript_name "Syk-202"; exon_number 3; exon_id "ENSMUSE00001242895.2"; level 2; protein_id "ENSMUSP00000112914.2"; transcript_support_level "1"; mgi_id "MGI:99515"; tag "basic"; havana_gene "OTTMUSG00000031741.1"; havana_transcript "OTTMUST00000078615.1";
chr13	HAVANA	CDS	52764875	52765288	0	+	0	gene_id "ENSMUSG00000021457.15"; transcript_id "ENSMUST00000055087.7"; gene_type "protein_coding"; gene_name "Syk"; transcript_type "protein_coding"; transcript_name "Syk-201"; exon_number 2; exon_id "ENSMUSE00001242895.2"; level 2; protein_id "ENSMUSP00000060828.7"; transcript_support_level "1"; mgi_id "MGI:99515"; tag "alternative_5_UTR"; tag "basic"; tag "appris_principal_1"; tag "CCDS"; ccdsid "CCDS26517.1"; havana_gene "OTTMUSG00000031741.1"; havana_transcript "OTTMUST00000078614.1";
chr13	sragcm37_mid	exon	52765655	52765757	0.0124219785164379	+	.	gene_id "ENSMUSG00000021457.15"; transcript_id "ENSMUSG00000021457.15_tx_5"; exon_id "chr13_52765655_52765757_+"; exonnum "4"; txlen "5289";
chr13	HAVANA	exon	52766331	52766491	0	+	.	gene_id "ENSMUSG00000021457.15"; transcript_id "ENSMUST00000120135.8"; gene_type "protein_coding"; gene_name "Syk"; transcript_type "protein_coding"; transcript_name "Syk-203"; exon_number 3; exon_id "ENSMUSE00001313466.2"; level 2; protein_id "ENSMUSP00000113852.2"; transcript_support_level "1"; mgi_id "MGI:99515"; tag "basic"; tag "Ensembl_canonical"; tag "GENCODE_Primary"; tag "appris_principal_1"; tag "CCDS"; ccdsid "CCDS26517.1"; havana_gene "OTTMUSG00000031741.1"; havana_transcript "OTTMUST00000078613.1";
chr13	HAVANA	CDS	52766331	52766491	0	+	0	gene_id "ENSMUSG00000021457.15"; transcript_id "ENSMUST00000120135.8"; gene_type "protein_coding"; gene_name "Syk"; transcript_type "protein_coding"; transcript_name "Syk-203"; exon_number 3; exon_id "ENSMUSE00001313466.2"; level 2; protein_id "ENSMUSP00000113852.2"; transcript_support_level "1"; mgi_id "MGI:99515"; tag "basic"; tag "Ensembl_canonical"; tag "GENCODE_Primary"; tag "appris_principal_1"; tag "CCDS"; ccdsid "CCDS26517.1"; havana_gene "OTTMUSG00000031741.1"; havana_transcript "OTTMUST00000078613.1";
chr13	HAVANA	exon	52766331	52766491	0	+	.	gene_id "ENSMUSG00000021457.15"; transcript_id "ENSMUST00000118756.8"; gene_type "protein_coding"; gene_name "Syk"; transcript_type "protein_coding"; transcript_name "Syk-202"; exon_number 4; exon_id "ENSMUSE00001313466.2"; level 2; protein_id "ENSMUSP00000112914.2"; transcript_support_level "1"; mgi_id "MGI:99515"; tag "basic"; havana_gene "OTTMUSG00000031741.1"; havana_transcript "OTTMUST00000078615.1";
chr13	HAVANA	CDS	52766331	52766491	0	+	0	gene_id "ENSMUSG00000021457.15"; transcript_id "ENSMUST00000118756.8"; gene_type "protein_coding"; gene_name "Syk"; transcript_type "protein_coding"; transcript_name "Syk-202"; exon_number 4; exon_id "ENSMUSE00001313466.2"; level 2; protein_id "ENSMUSP00000112914.2"; transcript_support_level "1"; mgi_id "MGI:99515"; tag "basic"; havana_gene "OTTMUSG00000031741.1"; havana_transcript "OTTMUST00000078615.1";
chr13	HAVANA	exon	52766331	52766491	0	+	.	gene_id "ENSMUSG00000021457.15"; transcript_id "ENSMUST00000055087.7"; gene_type "protein_coding"; gene_name "Syk"; transcript_type "protein_coding"; transcript_name "Syk-201"; exon_number 3; exon_id "ENSMUSE00001313466.2"; level 2; protein_id "ENSMUSP00000060828.7"; transcript_support_level "1"; mgi_id "MGI:99515"; tag "alternative_5_UTR"; tag "basic"; tag "appris_principal_1"; tag "CCDS"; ccdsid "CCDS26517.1"; havana_gene "OTTMUSG00000031741.1"; havana_transcript "OTTMUST00000078614.1";
chr13	HAVANA	CDS	52766331	52766491	0	+	0	gene_id "ENSMUSG00000021457.15"; transcript_id "ENSMUST00000055087.7"; gene_type "protein_coding"; gene_name "Syk"; transcript_type "protein_coding"; transcript_name "Syk-201"; exon_number 3; exon_id "ENSMUSE00001313466.2"; level 2; protein_id "ENSMUSP00000060828.7"; transcript_support_level "1"; mgi_id "MGI:99515"; tag "alternative_5_UTR"; tag "basic"; tag "appris_principal_1"; tag "CCDS"; ccdsid "CCDS26517.1"; havana_gene "OTTMUSG00000031741.1"; havana_transcript "OTTMUST00000078614.1";
chr13	HAVANA	exon	52766331	52766491	0	+	.	gene_id "ENSMUSG00000021457.15"; transcript_id "ENSMUST00000140339.2"; gene_type "protein_coding"; gene_name "Syk"; transcript_type "retained_intron"; transcript_name "Syk-204"; exon_number 3; exon_id "ENSMUSE00001282365.2"; level 2; transcript_support_level "1"; mgi_id "MGI:99515"; havana_gene "OTTMUSG00000031741.1"; havana_transcript "OTTMUST00000078617.1";
chr13	ENSEMBL_gcm37	exon	52766331	52766491	0.0124219785164379	+	.	gene_id "ENSMUSG00000021457.15"; transcript_id "ENSMUSG00000021457.15_tx_5"; exon_id "chr13_52766331_52766491_+"; exonnum "5"; txlen "5289";
chr13	HAVANA	exon	52774837	52774975	0	+	.	gene_id "ENSMUSG00000021457.15"; transcript_id "ENSMUST00000120135.8"; gene_type "protein_coding"; gene_name "Syk"; transcript_type "protein_coding"; transcript_name "Syk-203"; exon_number 4; exon_id "ENSMUSE00001220257.2"; level 2; protein_id "ENSMUSP00000113852.2"; transcript_support_level "1"; mgi_id "MGI:99515"; tag "basic"; tag "Ensembl_canonical"; tag "GENCODE_Primary"; tag "appris_principal_1"; tag "CCDS"; ccdsid "CCDS26517.1"; havana_gene "OTTMUSG00000031741.1"; havana_transcript "OTTMUST00000078613.1";
chr13	HAVANA	CDS	52774837	52774975	0	+	1	gene_id "ENSMUSG00000021457.15"; transcript_id "ENSMUST00000120135.8"; gene_type "protein_coding"; gene_name "Syk"; transcript_type "protein_coding"; transcript_name "Syk-203"; exon_number 4; exon_id "ENSMUSE00001220257.2"; level 2; protein_id "ENSMUSP00000113852.2"; transcript_support_level "1"; mgi_id "MGI:99515"; tag "basic"; tag "Ensembl_canonical"; tag "GENCODE_Primary"; tag "appris_principal_1"; tag "CCDS"; ccdsid "CCDS26517.1"; havana_gene "OTTMUSG00000031741.1"; havana_transcript "OTTMUST00000078613.1";
chr13	HAVANA	exon	52774837	52774975	0	+	.	gene_id "ENSMUSG00000021457.15"; transcript_id "ENSMUST00000118756.8"; gene_type "protein_coding"; gene_name "Syk"; transcript_type "protein_coding"; transcript_name "Syk-202"; exon_number 5; exon_id "ENSMUSE00001220257.2"; level 2; protein_id "ENSMUSP00000112914.2"; transcript_support_level "1"; mgi_id "MGI:99515"; tag "basic"; havana_gene "OTTMUSG00000031741.1"; havana_transcript "OTTMUST00000078615.1";
chr13	HAVANA	CDS	52774837	52774975	0	+	1	gene_id "ENSMUSG00000021457.15"; transcript_id "ENSMUST00000118756.8"; gene_type "protein_coding"; gene_name "Syk"; transcript_type "protein_coding"; transcript_name "Syk-202"; exon_number 5; exon_id "ENSMUSE00001220257.2"; level 2; protein_id "ENSMUSP00000112914.2"; transcript_support_level "1"; mgi_id "MGI:99515"; tag "basic"; havana_gene "OTTMUSG00000031741.1"; havana_transcript "OTTMUST00000078615.1";
chr13	HAVANA	exon	52774837	52774975	0	+	.	gene_id "ENSMUSG00000021457.15"; transcript_id "ENSMUST00000055087.7"; gene_type "protein_coding"; gene_name "Syk"; transcript_type "protein_coding"; transcript_name "Syk-201"; exon_number 4; exon_id "ENSMUSE00001220257.2"; level 2; protein_id "ENSMUSP00000060828.7"; transcript_support_level "1"; mgi_id "MGI:99515"; tag "alternative_5_UTR"; tag "basic"; tag "appris_principal_1"; tag "CCDS"; ccdsid "CCDS26517.1"; havana_gene "OTTMUSG00000031741.1"; havana_transcript "OTTMUST00000078614.1";
chr13	HAVANA	CDS	52774837	52774975	0	+	1	gene_id "ENSMUSG00000021457.15"; transcript_id "ENSMUST00000055087.7"; gene_type "protein_coding"; gene_name "Syk"; transcript_type "protein_coding"; transcript_name "Syk-201"; exon_number 4; exon_id "ENSMUSE00001220257.2"; level 2; protein_id "ENSMUSP00000060828.7"; transcript_support_level "1"; mgi_id "MGI:99515"; tag "alternative_5_UTR"; tag "basic"; tag "appris_principal_1"; tag "CCDS"; ccdsid "CCDS26517.1"; havana_gene "OTTMUSG00000031741.1"; havana_transcript "OTTMUST00000078614.1";
chr13	HAVANA	exon	52774837	52774975	0	+	.	gene_id "ENSMUSG00000021457.15"; transcript_id "ENSMUST00000140339.2"; gene_type "protein_coding"; gene_name "Syk"; transcript_type "retained_intron"; transcript_name "Syk-204"; exon_number 4; exon_id "ENSMUSE00001228732.2"; level 2; transcript_support_level "1"; mgi_id "MGI:99515"; havana_gene "OTTMUSG00000031741.1"; havana_transcript "OTTMUST00000078617.1";
chr13	ENSEMBL_gcm37	exon	52774837	52774975	0.0124219785164379	+	.	gene_id "ENSMUSG00000021457.15"; transcript_id "ENSMUSG00000021457.15_tx_5"; exon_id "chr13_52774837_52774975_+"; exonnum "6"; txlen "5289";
chr13	HAVANA	exon	52776716	52776797	0	+	.	gene_id "ENSMUSG00000021457.15"; transcript_id "ENSMUST00000120135.8"; gene_type "protein_coding"; gene_name "Syk"; transcript_type "protein_coding"; transcript_name "Syk-203"; exon_number 5; exon_id "ENSMUSE00001311884.2"; level 2; protein_id "ENSMUSP00000113852.2"; transcript_support_level "1"; mgi_id "MGI:99515"; tag "basic"; tag "Ensembl_canonical"; tag "GENCODE_Primary"; tag "appris_principal_1"; tag "CCDS"; ccdsid "CCDS26517.1"; havana_gene "OTTMUSG00000031741.1"; havana_transcript "OTTMUST00000078613.1";
chr13	HAVANA	CDS	52776716	52776797	0	+	0	gene_id "ENSMUSG00000021457.15"; transcript_id "ENSMUST00000120135.8"; gene_type "protein_coding"; gene_name "Syk"; transcript_type "protein_coding"; transcript_name "Syk-203"; exon_number 5; exon_id "ENSMUSE00001311884.2"; level 2; protein_id "ENSMUSP00000113852.2"; transcript_support_level "1"; mgi_id "MGI:99515"; tag "basic"; tag "Ensembl_canonical"; tag "GENCODE_Primary"; tag "appris_principal_1"; tag "CCDS"; ccdsid "CCDS26517.1"; havana_gene "OTTMUSG00000031741.1"; havana_transcript "OTTMUST00000078613.1";
chr13	HAVANA	exon	52776716	52776797	0	+	.	gene_id "ENSMUSG00000021457.15"; transcript_id "ENSMUST00000118756.8"; gene_type "protein_coding"; gene_name "Syk"; transcript_type "protein_coding"; transcript_name "Syk-202"; exon_number 6; exon_id "ENSMUSE00001311884.2"; level 2; protein_id "ENSMUSP00000112914.2"; transcript_support_level "1"; mgi_id "MGI:99515"; tag "basic"; havana_gene "OTTMUSG00000031741.1"; havana_transcript "OTTMUST00000078615.1";
chr13	HAVANA	CDS	52776716	52776797	0	+	0	gene_id "ENSMUSG00000021457.15"; transcript_id "ENSMUST00000118756.8"; gene_type "protein_coding"; gene_name "Syk"; transcript_type "protein_coding"; transcript_name "Syk-202"; exon_number 6; exon_id "ENSMUSE00001311884.2"; level 2; protein_id "ENSMUSP00000112914.2"; transcript_support_level "1"; mgi_id "MGI:99515"; tag "basic"; havana_gene "OTTMUSG00000031741.1"; havana_transcript "OTTMUST00000078615.1";
chr13	HAVANA	exon	52776716	52776797	0	+	.	gene_id "ENSMUSG00000021457.15"; transcript_id "ENSMUST00000055087.7"; gene_type "protein_coding"; gene_name "Syk"; transcript_type "protein_coding"; transcript_name "Syk-201"; exon_number 5; exon_id "ENSMUSE00001311884.2"; level 2; protein_id "ENSMUSP00000060828.7"; transcript_support_level "1"; mgi_id "MGI:99515"; tag "alternative_5_UTR"; tag "basic"; tag "appris_principal_1"; tag "CCDS"; ccdsid "CCDS26517.1"; havana_gene "OTTMUSG00000031741.1"; havana_transcript "OTTMUST00000078614.1";
chr13	HAVANA	CDS	52776716	52776797	0	+	0	gene_id "ENSMUSG00000021457.15"; transcript_id "ENSMUST00000055087.7"; gene_type "protein_coding"; gene_name "Syk"; transcript_type "protein_coding"; transcript_name "Syk-201"; exon_number 5; exon_id "ENSMUSE00001311884.2"; level 2; protein_id "ENSMUSP00000060828.7"; transcript_support_level "1"; mgi_id "MGI:99515"; tag "alternative_5_UTR"; tag "basic"; tag "appris_principal_1"; tag "CCDS"; ccdsid "CCDS26517.1"; havana_gene "OTTMUSG00000031741.1"; havana_transcript "OTTMUST00000078614.1";
chr13	HAVANA	exon	52776716	52776797	0	+	.	gene_id "ENSMUSG00000021457.15"; transcript_id "ENSMUST00000140339.2"; gene_type "protein_coding"; gene_name "Syk"; transcript_type "retained_intron"; transcript_name "Syk-204"; exon_number 5; exon_id "ENSMUSE00001238810.2"; level 2; transcript_support_level "1"; mgi_id "MGI:99515"; havana_gene "OTTMUSG00000031741.1"; havana_transcript "OTTMUST00000078617.1";
chr13	ENSEMBL_gcm37	exon	52776716	52776797	0.0124219785164379	+	.	gene_id "ENSMUSG00000021457.15"; transcript_id "ENSMUSG00000021457.15_tx_5"; exon_id "chr13_52776716_52776797_+"; exonnum "7"; txlen "5289";
chr13	HAVANA	exon	52777281	52777312	0	+	.	gene_id "ENSMUSG00000021457.15"; transcript_id "ENSMUST00000120135.8"; gene_type "protein_coding"; gene_name "Syk"; transcript_type "protein_coding"; transcript_name "Syk-203"; exon_number 6; exon_id "ENSMUSE00000118037.4"; level 2; protein_id "ENSMUSP00000113852.2"; transcript_support_level "1"; mgi_id "MGI:99515"; tag "basic"; tag "Ensembl_canonical"; tag "GENCODE_Primary"; tag "appris_principal_1"; tag "CCDS"; ccdsid "CCDS26517.1"; havana_gene "OTTMUSG00000031741.1"; havana_transcript "OTTMUST00000078613.1";
chr13	HAVANA	CDS	52777281	52777312	0	+	2	gene_id "ENSMUSG00000021457.15"; transcript_id "ENSMUST00000120135.8"; gene_type "protein_coding"; gene_name "Syk"; transcript_type "protein_coding"; transcript_name "Syk-203"; exon_number 6; exon_id "ENSMUSE00000118037.4"; level 2; protein_id "ENSMUSP00000113852.2"; transcript_support_level "1"; mgi_id "MGI:99515"; tag "basic"; tag "Ensembl_canonical"; tag "GENCODE_Primary"; tag "appris_principal_1"; tag "CCDS"; ccdsid "CCDS26517.1"; havana_gene "OTTMUSG00000031741.1"; havana_transcript "OTTMUST00000078613.1";
chr13	HAVANA	exon	52777281	52777312	0	+	.	gene_id "ENSMUSG00000021457.15"; transcript_id "ENSMUST00000118756.8"; gene_type "protein_coding"; gene_name "Syk"; transcript_type "protein_coding"; transcript_name "Syk-202"; exon_number 7; exon_id "ENSMUSE00000118037.4"; level 2; protein_id "ENSMUSP00000112914.2"; transcript_support_level "1"; mgi_id "MGI:99515"; tag "basic"; havana_gene "OTTMUSG00000031741.1"; havana_transcript "OTTMUST00000078615.1";
chr13	HAVANA	CDS	52777281	52777312	0	+	2	gene_id "ENSMUSG00000021457.15"; transcript_id "ENSMUST00000118756.8"; gene_type "protein_coding"; gene_name "Syk"; transcript_type "protein_coding"; transcript_name "Syk-202"; exon_number 7; exon_id "ENSMUSE00000118037.4"; level 2; protein_id "ENSMUSP00000112914.2"; transcript_support_level "1"; mgi_id "MGI:99515"; tag "basic"; havana_gene "OTTMUSG00000031741.1"; havana_transcript "OTTMUST00000078615.1";
chr13	HAVANA	exon	52777281	52777312	0	+	.	gene_id "ENSMUSG00000021457.15"; transcript_id "ENSMUST00000055087.7"; gene_type "protein_coding"; gene_name "Syk"; transcript_type "protein_coding"; transcript_name "Syk-201"; exon_number 6; exon_id "ENSMUSE00000118037.4"; level 2; protein_id "ENSMUSP00000060828.7"; transcript_support_level "1"; mgi_id "MGI:99515"; tag "alternative_5_UTR"; tag "basic"; tag "appris_principal_1"; tag "CCDS"; ccdsid "CCDS26517.1"; havana_gene "OTTMUSG00000031741.1"; havana_transcript "OTTMUST00000078614.1";
chr13	HAVANA	CDS	52777281	52777312	0	+	2	gene_id "ENSMUSG00000021457.15"; transcript_id "ENSMUST00000055087.7"; gene_type "protein_coding"; gene_name "Syk"; transcript_type "protein_coding"; transcript_name "Syk-201"; exon_number 6; exon_id "ENSMUSE00000118037.4"; level 2; protein_id "ENSMUSP00000060828.7"; transcript_support_level "1"; mgi_id "MGI:99515"; tag "alternative_5_UTR"; tag "basic"; tag "appris_principal_1"; tag "CCDS"; ccdsid "CCDS26517.1"; havana_gene "OTTMUSG00000031741.1"; havana_transcript "OTTMUST00000078614.1";
chr13	ENSEMBL_gcm37	exon	52777281	52777312	0.0124219785164379	+	.	gene_id "ENSMUSG00000021457.15"; transcript_id "ENSMUSG00000021457.15_tx_5"; exon_id "chr13_52777281_52777312_+"; exonnum "8"; txlen "5289";
chr13	HAVANA	exon	52777281	52778375	0	+	.	gene_id "ENSMUSG00000021457.15"; transcript_id "ENSMUST00000140339.2"; gene_type "protein_coding"; gene_name "Syk"; transcript_type "retained_intron"; transcript_name "Syk-204"; exon_number 6; exon_id "ENSMUSE00000742153.2"; level 2; transcript_support_level "1"; mgi_id "MGI:99515"; havana_gene "OTTMUSG00000031741.1"; havana_transcript "OTTMUST00000078617.1";
chr13	HAVANA	exon	52778744	52778812	0	+	.	gene_id "ENSMUSG00000021457.15"; transcript_id "ENSMUST00000120135.8"; gene_type "protein_coding"; gene_name "Syk"; transcript_type "protein_coding"; transcript_name "Syk-203"; exon_number 7; exon_id "ENSMUSE00000118045.4"; level 2; protein_id "ENSMUSP00000113852.2"; transcript_support_level "1"; mgi_id "MGI:99515"; tag "basic"; tag "Ensembl_canonical"; tag "GENCODE_Primary"; tag "appris_principal_1"; tag "CCDS"; ccdsid "CCDS26517.1"; havana_gene "OTTMUSG00000031741.1"; havana_transcript "OTTMUST00000078613.1";
chr13	HAVANA	CDS	52778744	52778812	0	+	0	gene_id "ENSMUSG00000021457.15"; transcript_id "ENSMUST00000120135.8"; gene_type "protein_coding"; gene_name "Syk"; transcript_type "protein_coding"; transcript_name "Syk-203"; exon_number 7; exon_id "ENSMUSE00000118045.4"; level 2; protein_id "ENSMUSP00000113852.2"; transcript_support_level "1"; mgi_id "MGI:99515"; tag "basic"; tag "Ensembl_canonical"; tag "GENCODE_Primary"; tag "appris_principal_1"; tag "CCDS"; ccdsid "CCDS26517.1"; havana_gene "OTTMUSG00000031741.1"; havana_transcript "OTTMUST00000078613.1";
chr13	HAVANA	exon	52778744	52778812	0	+	.	gene_id "ENSMUSG00000021457.15"; transcript_id "ENSMUST00000055087.7"; gene_type "protein_coding"; gene_name "Syk"; transcript_type "protein_coding"; transcript_name "Syk-201"; exon_number 7; exon_id "ENSMUSE00000118045.4"; level 2; protein_id "ENSMUSP00000060828.7"; transcript_support_level "1"; mgi_id "MGI:99515"; tag "alternative_5_UTR"; tag "basic"; tag "appris_principal_1"; tag "CCDS"; ccdsid "CCDS26517.1"; havana_gene "OTTMUSG00000031741.1"; havana_transcript "OTTMUST00000078614.1";
chr13	HAVANA	CDS	52778744	52778812	0	+	0	gene_id "ENSMUSG00000021457.15"; transcript_id "ENSMUST00000055087.7"; gene_type "protein_coding"; gene_name "Syk"; transcript_type "protein_coding"; transcript_name "Syk-201"; exon_number 7; exon_id "ENSMUSE00000118045.4"; level 2; protein_id "ENSMUSP00000060828.7"; transcript_support_level "1"; mgi_id "MGI:99515"; tag "alternative_5_UTR"; tag "basic"; tag "appris_principal_1"; tag "CCDS"; ccdsid "CCDS26517.1"; havana_gene "OTTMUSG00000031741.1"; havana_transcript "OTTMUST00000078614.1";
chr13	ENSEMBL_gcm37	exon	52778744	52778812	0.0124219785164379	+	.	gene_id "ENSMUSG00000021457.15"; transcript_id "ENSMUSG00000021457.15_tx_5"; exon_id "chr13_52778744_52778812_+"; exonnum "9"; txlen "5289";
chr13	HAVANA	exon	52785693	52785780	0	+	.	gene_id "ENSMUSG00000021457.15"; transcript_id "ENSMUST00000120135.8"; gene_type "protein_coding"; gene_name "Syk"; transcript_type "protein_coding"; transcript_name "Syk-203"; exon_number 8; exon_id "ENSMUSE00000239777.4"; level 2; protein_id "ENSMUSP00000113852.2"; transcript_support_level "1"; mgi_id "MGI:99515"; tag "basic"; tag "Ensembl_canonical"; tag "GENCODE_Primary"; tag "appris_principal_1"; tag "CCDS"; ccdsid "CCDS26517.1"; havana_gene "OTTMUSG00000031741.1"; havana_transcript "OTTMUST00000078613.1";
chr13	HAVANA	CDS	52785693	52785780	0	+	0	gene_id "ENSMUSG00000021457.15"; transcript_id "ENSMUST00000120135.8"; gene_type "protein_coding"; gene_name "Syk"; transcript_type "protein_coding"; transcript_name "Syk-203"; exon_number 8; exon_id "ENSMUSE00000239777.4"; level 2; protein_id "ENSMUSP00000113852.2"; transcript_support_level "1"; mgi_id "MGI:99515"; tag "basic"; tag "Ensembl_canonical"; tag "GENCODE_Primary"; tag "appris_principal_1"; tag "CCDS"; ccdsid "CCDS26517.1"; havana_gene "OTTMUSG00000031741.1"; havana_transcript "OTTMUST00000078613.1";
chr13	HAVANA	exon	52785693	52785780	0	+	.	gene_id "ENSMUSG00000021457.15"; transcript_id "ENSMUST00000118756.8"; gene_type "protein_coding"; gene_name "Syk"; transcript_type "protein_coding"; transcript_name "Syk-202"; exon_number 8; exon_id "ENSMUSE00000239777.4"; level 2; protein_id "ENSMUSP00000112914.2"; transcript_support_level "1"; mgi_id "MGI:99515"; tag "basic"; havana_gene "OTTMUSG00000031741.1"; havana_transcript "OTTMUST00000078615.1";
chr13	HAVANA	CDS	52785693	52785780	0	+	0	gene_id "ENSMUSG00000021457.15"; transcript_id "ENSMUST00000118756.8"; gene_type "protein_coding"; gene_name "Syk"; transcript_type "protein_coding"; transcript_name "Syk-202"; exon_number 8; exon_id "ENSMUSE00000239777.4"; level 2; protein_id "ENSMUSP00000112914.2"; transcript_support_level "1"; mgi_id "MGI:99515"; tag "basic"; havana_gene "OTTMUSG00000031741.1"; havana_transcript "OTTMUST00000078615.1";
chr13	HAVANA	exon	52785693	52785780	0	+	.	gene_id "ENSMUSG00000021457.15"; transcript_id "ENSMUST00000055087.7"; gene_type "protein_coding"; gene_name "Syk"; transcript_type "protein_coding"; transcript_name "Syk-201"; exon_number 8; exon_id "ENSMUSE00000239777.4"; level 2; protein_id "ENSMUSP00000060828.7"; transcript_support_level "1"; mgi_id "MGI:99515"; tag "alternative_5_UTR"; tag "basic"; tag "appris_principal_1"; tag "CCDS"; ccdsid "CCDS26517.1"; havana_gene "OTTMUSG00000031741.1"; havana_transcript "OTTMUST00000078614.1";
chr13	HAVANA	CDS	52785693	52785780	0	+	0	gene_id "ENSMUSG00000021457.15"; transcript_id "ENSMUST00000055087.7"; gene_type "protein_coding"; gene_name "Syk"; transcript_type "protein_coding"; transcript_name "Syk-201"; exon_number 8; exon_id "ENSMUSE00000239777.4"; level 2; protein_id "ENSMUSP00000060828.7"; transcript_support_level "1"; mgi_id "MGI:99515"; tag "alternative_5_UTR"; tag "basic"; tag "appris_principal_1"; tag "CCDS"; ccdsid "CCDS26517.1"; havana_gene "OTTMUSG00000031741.1"; havana_transcript "OTTMUST00000078614.1";
chr13	ENSEMBL_gcm37	exon	52785693	52785780	0.0124219785164379	+	.	gene_id "ENSMUSG00000021457.15"; transcript_id "ENSMUSG00000021457.15_tx_5"; exon_id "chr13_52785693_52785780_+"; exonnum "10"; txlen "5289";
chr13	HAVANA	exon	52786924	52787101	0	+	.	gene_id "ENSMUSG00000021457.15"; transcript_id "ENSMUST00000120135.8"; gene_type "protein_coding"; gene_name "Syk"; transcript_type "protein_coding"; transcript_name "Syk-203"; exon_number 9; exon_id "ENSMUSE00000118038.4"; level 2; protein_id "ENSMUSP00000113852.2"; transcript_support_level "1"; mgi_id "MGI:99515"; tag "basic"; tag "Ensembl_canonical"; tag "GENCODE_Primary"; tag "appris_principal_1"; tag "CCDS"; ccdsid "CCDS26517.1"; havana_gene "OTTMUSG00000031741.1"; havana_transcript "OTTMUST00000078613.1";
chr13	HAVANA	CDS	52786924	52787101	0	+	2	gene_id "ENSMUSG00000021457.15"; transcript_id "ENSMUST00000120135.8"; gene_type "protein_coding"; gene_name "Syk"; transcript_type "protein_coding"; transcript_name "Syk-203"; exon_number 9; exon_id "ENSMUSE00000118038.4"; level 2; protein_id "ENSMUSP00000113852.2"; transcript_support_level "1"; mgi_id "MGI:99515"; tag "basic"; tag "Ensembl_canonical"; tag "GENCODE_Primary"; tag "appris_principal_1"; tag "CCDS"; ccdsid "CCDS26517.1"; havana_gene "OTTMUSG00000031741.1"; havana_transcript "OTTMUST00000078613.1";
chr13	HAVANA	exon	52786924	52787101	0	+	.	gene_id "ENSMUSG00000021457.15"; transcript_id "ENSMUST00000118756.8"; gene_type "protein_coding"; gene_name "Syk"; transcript_type "protein_coding"; transcript_name "Syk-202"; exon_number 9; exon_id "ENSMUSE00000118038.4"; level 2; protein_id "ENSMUSP00000112914.2"; transcript_support_level "1"; mgi_id "MGI:99515"; tag "basic"; havana_gene "OTTMUSG00000031741.1"; havana_transcript "OTTMUST00000078615.1";
chr13	HAVANA	CDS	52786924	52787101	0	+	2	gene_id "ENSMUSG00000021457.15"; transcript_id "ENSMUST00000118756.8"; gene_type "protein_coding"; gene_name "Syk"; transcript_type "protein_coding"; transcript_name "Syk-202"; exon_number 9; exon_id "ENSMUSE00000118038.4"; level 2; protein_id "ENSMUSP00000112914.2"; transcript_support_level "1"; mgi_id "MGI:99515"; tag "basic"; havana_gene "OTTMUSG00000031741.1"; havana_transcript "OTTMUST00000078615.1";
chr13	HAVANA	exon	52786924	52787101	0	+	.	gene_id "ENSMUSG00000021457.15"; transcript_id "ENSMUST00000055087.7"; gene_type "protein_coding"; gene_name "Syk"; transcript_type "protein_coding"; transcript_name "Syk-201"; exon_number 9; exon_id "ENSMUSE00000118038.4"; level 2; protein_id "ENSMUSP00000060828.7"; transcript_support_level "1"; mgi_id "MGI:99515"; tag "alternative_5_UTR"; tag "basic"; tag "appris_principal_1"; tag "CCDS"; ccdsid "CCDS26517.1"; havana_gene "OTTMUSG00000031741.1"; havana_transcript "OTTMUST00000078614.1";
chr13	HAVANA	CDS	52786924	52787101	0	+	2	gene_id "ENSMUSG00000021457.15"; transcript_id "ENSMUST00000055087.7"; gene_type "protein_coding"; gene_name "Syk"; transcript_type "protein_coding"; transcript_name "Syk-201"; exon_number 9; exon_id "ENSMUSE00000118038.4"; level 2; protein_id "ENSMUSP00000060828.7"; transcript_support_level "1"; mgi_id "MGI:99515"; tag "alternative_5_UTR"; tag "basic"; tag "appris_principal_1"; tag "CCDS"; ccdsid "CCDS26517.1"; havana_gene "OTTMUSG00000031741.1"; havana_transcript "OTTMUST00000078614.1";
chr13	ENSEMBL_gcm37	exon	52786924	52787101	0.0124219785164379	+	.	gene_id "ENSMUSG00000021457.15"; transcript_id "ENSMUSG00000021457.15_tx_5"; exon_id "chr13_52786924_52787101_+"; exonnum "11"; txlen "5289";
chr13	HAVANA	exon	52792074	52792283	0	+	.	gene_id "ENSMUSG00000021457.15"; transcript_id "ENSMUST00000120135.8"; gene_type "protein_coding"; gene_name "Syk"; transcript_type "protein_coding"; transcript_name "Syk-203"; exon_number 10; exon_id "ENSMUSE00000118041.4"; level 2; protein_id "ENSMUSP00000113852.2"; transcript_support_level "1"; mgi_id "MGI:99515"; tag "basic"; tag "Ensembl_canonical"; tag "GENCODE_Primary"; tag "appris_principal_1"; tag "CCDS"; ccdsid "CCDS26517.1"; havana_gene "OTTMUSG00000031741.1"; havana_transcript "OTTMUST00000078613.1";
chr13	HAVANA	CDS	52792074	52792283	0	+	1	gene_id "ENSMUSG00000021457.15"; transcript_id "ENSMUST00000120135.8"; gene_type "protein_coding"; gene_name "Syk"; transcript_type "protein_coding"; transcript_name "Syk-203"; exon_number 10; exon_id "ENSMUSE00000118041.4"; level 2; protein_id "ENSMUSP00000113852.2"; transcript_support_level "1"; mgi_id "MGI:99515"; tag "basic"; tag "Ensembl_canonical"; tag "GENCODE_Primary"; tag "appris_principal_1"; tag "CCDS"; ccdsid "CCDS26517.1"; havana_gene "OTTMUSG00000031741.1"; havana_transcript "OTTMUST00000078613.1";
chr13	HAVANA	exon	52792074	52792283	0	+	.	gene_id "ENSMUSG00000021457.15"; transcript_id "ENSMUST00000118756.8"; gene_type "protein_coding"; gene_name "Syk"; transcript_type "protein_coding"; transcript_name "Syk-202"; exon_number 10; exon_id "ENSMUSE00000118041.4"; level 2; protein_id "ENSMUSP00000112914.2"; transcript_support_level "1"; mgi_id "MGI:99515"; tag "basic"; havana_gene "OTTMUSG00000031741.1"; havana_transcript "OTTMUST00000078615.1";
chr13	HAVANA	CDS	52792074	52792283	0	+	1	gene_id "ENSMUSG00000021457.15"; transcript_id "ENSMUST00000118756.8"; gene_type "protein_coding"; gene_name "Syk"; transcript_type "protein_coding"; transcript_name "Syk-202"; exon_number 10; exon_id "ENSMUSE00000118041.4"; level 2; protein_id "ENSMUSP00000112914.2"; transcript_support_level "1"; mgi_id "MGI:99515"; tag "basic"; havana_gene "OTTMUSG00000031741.1"; havana_transcript "OTTMUST00000078615.1";
chr13	HAVANA	exon	52792074	52792283	0	+	.	gene_id "ENSMUSG00000021457.15"; transcript_id "ENSMUST00000055087.7"; gene_type "protein_coding"; gene_name "Syk"; transcript_type "protein_coding"; transcript_name "Syk-201"; exon_number 10; exon_id "ENSMUSE00000118041.4"; level 2; protein_id "ENSMUSP00000060828.7"; transcript_support_level "1"; mgi_id "MGI:99515"; tag "alternative_5_UTR"; tag "basic"; tag "appris_principal_1"; tag "CCDS"; ccdsid "CCDS26517.1"; havana_gene "OTTMUSG00000031741.1"; havana_transcript "OTTMUST00000078614.1";
chr13	HAVANA	CDS	52792074	52792283	0	+	1	gene_id "ENSMUSG00000021457.15"; transcript_id "ENSMUST00000055087.7"; gene_type "protein_coding"; gene_name "Syk"; transcript_type "protein_coding"; transcript_name "Syk-201"; exon_number 10; exon_id "ENSMUSE00000118041.4"; level 2; protein_id "ENSMUSP00000060828.7"; transcript_support_level "1"; mgi_id "MGI:99515"; tag "alternative_5_UTR"; tag "basic"; tag "appris_principal_1"; tag "CCDS"; ccdsid "CCDS26517.1"; havana_gene "OTTMUSG00000031741.1"; havana_transcript "OTTMUST00000078614.1";
chr13	ENSEMBL_gcm37	exon	52792074	52792283	0.0124219785164379	+	.	gene_id "ENSMUSG00000021457.15"; transcript_id "ENSMUSG00000021457.15_tx_5"; exon_id "chr13_52792074_52792283_+"; exonnum "12"; txlen "5289";
chr13	HAVANA	exon	52794641	52794830	0	+	.	gene_id "ENSMUSG00000021457.15"; transcript_id "ENSMUST00000120135.8"; gene_type "protein_coding"; gene_name "Syk"; transcript_type "protein_coding"; transcript_name "Syk-203"; exon_number 11; exon_id "ENSMUSE00000118042.4"; level 2; protein_id "ENSMUSP00000113852.2"; transcript_support_level "1"; mgi_id "MGI:99515"; tag "basic"; tag "Ensembl_canonical"; tag "GENCODE_Primary"; tag "appris_principal_1"; tag "CCDS"; ccdsid "CCDS26517.1"; havana_gene "OTTMUSG00000031741.1"; havana_transcript "OTTMUST00000078613.1";
chr13	HAVANA	CDS	52794641	52794830	0	+	1	gene_id "ENSMUSG00000021457.15"; transcript_id "ENSMUST00000120135.8"; gene_type "protein_coding"; gene_name "Syk"; transcript_type "protein_coding"; transcript_name "Syk-203"; exon_number 11; exon_id "ENSMUSE00000118042.4"; level 2; protein_id "ENSMUSP00000113852.2"; transcript_support_level "1"; mgi_id "MGI:99515"; tag "basic"; tag "Ensembl_canonical"; tag "GENCODE_Primary"; tag "appris_principal_1"; tag "CCDS"; ccdsid "CCDS26517.1"; havana_gene "OTTMUSG00000031741.1"; havana_transcript "OTTMUST00000078613.1";
chr13	HAVANA	exon	52794641	52794830	0	+	.	gene_id "ENSMUSG00000021457.15"; transcript_id "ENSMUST00000118756.8"; gene_type "protein_coding"; gene_name "Syk"; transcript_type "protein_coding"; transcript_name "Syk-202"; exon_number 11; exon_id "ENSMUSE00000118042.4"; level 2; protein_id "ENSMUSP00000112914.2"; transcript_support_level "1"; mgi_id "MGI:99515"; tag "basic"; havana_gene "OTTMUSG00000031741.1"; havana_transcript "OTTMUST00000078615.1";
chr13	HAVANA	CDS	52794641	52794830	0	+	1	gene_id "ENSMUSG00000021457.15"; transcript_id "ENSMUST00000118756.8"; gene_type "protein_coding"; gene_name "Syk"; transcript_type "protein_coding"; transcript_name "Syk-202"; exon_number 11; exon_id "ENSMUSE00000118042.4"; level 2; protein_id "ENSMUSP00000112914.2"; transcript_support_level "1"; mgi_id "MGI:99515"; tag "basic"; havana_gene "OTTMUSG00000031741.1"; havana_transcript "OTTMUST00000078615.1";
chr13	HAVANA	exon	52794641	52794830	0	+	.	gene_id "ENSMUSG00000021457.15"; transcript_id "ENSMUST00000055087.7"; gene_type "protein_coding"; gene_name "Syk"; transcript_type "protein_coding"; transcript_name "Syk-201"; exon_number 11; exon_id "ENSMUSE00000118042.4"; level 2; protein_id "ENSMUSP00000060828.7"; transcript_support_level "1"; mgi_id "MGI:99515"; tag "alternative_5_UTR"; tag "basic"; tag "appris_principal_1"; tag "CCDS"; ccdsid "CCDS26517.1"; havana_gene "OTTMUSG00000031741.1"; havana_transcript "OTTMUST00000078614.1";
chr13	HAVANA	CDS	52794641	52794830	0	+	1	gene_id "ENSMUSG00000021457.15"; transcript_id "ENSMUST00000055087.7"; gene_type "protein_coding"; gene_name "Syk"; transcript_type "protein_coding"; transcript_name "Syk-201"; exon_number 11; exon_id "ENSMUSE00000118042.4"; level 2; protein_id "ENSMUSP00000060828.7"; transcript_support_level "1"; mgi_id "MGI:99515"; tag "alternative_5_UTR"; tag "basic"; tag "appris_principal_1"; tag "CCDS"; ccdsid "CCDS26517.1"; havana_gene "OTTMUSG00000031741.1"; havana_transcript "OTTMUST00000078614.1";
chr13	ENSEMBL_gcm37	exon	52794641	52794830	0.0124219785164379	+	.	gene_id "ENSMUSG00000021457.15"; transcript_id "ENSMUSG00000021457.15_tx_5"; exon_id "chr13_52794641_52794830_+"; exonnum "13"; txlen "5289";
chr13	HAVANA	exon	52795901	52796041	0	+	.	gene_id "ENSMUSG00000021457.15"; transcript_id "ENSMUST00000120135.8"; gene_type "protein_coding"; gene_name "Syk"; transcript_type "protein_coding"; transcript_name "Syk-203"; exon_number 12; exon_id "ENSMUSE00000118046.4"; level 2; protein_id "ENSMUSP00000113852.2"; transcript_support_level "1"; mgi_id "MGI:99515"; tag "basic"; tag "Ensembl_canonical"; tag "GENCODE_Primary"; tag "appris_principal_1"; tag "CCDS"; ccdsid "CCDS26517.1"; havana_gene "OTTMUSG00000031741.1"; havana_transcript "OTTMUST00000078613.1";
chr13	HAVANA	CDS	52795901	52796041	0	+	0	gene_id "ENSMUSG00000021457.15"; transcript_id "ENSMUST00000120135.8"; gene_type "protein_coding"; gene_name "Syk"; transcript_type "protein_coding"; transcript_name "Syk-203"; exon_number 12; exon_id "ENSMUSE00000118046.4"; level 2; protein_id "ENSMUSP00000113852.2"; transcript_support_level "1"; mgi_id "MGI:99515"; tag "basic"; tag "Ensembl_canonical"; tag "GENCODE_Primary"; tag "appris_principal_1"; tag "CCDS"; ccdsid "CCDS26517.1"; havana_gene "OTTMUSG00000031741.1"; havana_transcript "OTTMUST00000078613.1";
chr13	HAVANA	exon	52795901	52796041	0	+	.	gene_id "ENSMUSG00000021457.15"; transcript_id "ENSMUST00000118756.8"; gene_type "protein_coding"; gene_name "Syk"; transcript_type "protein_coding"; transcript_name "Syk-202"; exon_number 12; exon_id "ENSMUSE00000118046.4"; level 2; protein_id "ENSMUSP00000112914.2"; transcript_support_level "1"; mgi_id "MGI:99515"; tag "basic"; havana_gene "OTTMUSG00000031741.1"; havana_transcript "OTTMUST00000078615.1";
chr13	HAVANA	CDS	52795901	52796041	0	+	0	gene_id "ENSMUSG00000021457.15"; transcript_id "ENSMUST00000118756.8"; gene_type "protein_coding"; gene_name "Syk"; transcript_type "protein_coding"; transcript_name "Syk-202"; exon_number 12; exon_id "ENSMUSE00000118046.4"; level 2; protein_id "ENSMUSP00000112914.2"; transcript_support_level "1"; mgi_id "MGI:99515"; tag "basic"; havana_gene "OTTMUSG00000031741.1"; havana_transcript "OTTMUST00000078615.1";
chr13	HAVANA	exon	52795901	52796041	0	+	.	gene_id "ENSMUSG00000021457.15"; transcript_id "ENSMUST00000055087.7"; gene_type "protein_coding"; gene_name "Syk"; transcript_type "protein_coding"; transcript_name "Syk-201"; exon_number 12; exon_id "ENSMUSE00000118046.4"; level 2; protein_id "ENSMUSP00000060828.7"; transcript_support_level "1"; mgi_id "MGI:99515"; tag "alternative_5_UTR"; tag "basic"; tag "appris_principal_1"; tag "CCDS"; ccdsid "CCDS26517.1"; havana_gene "OTTMUSG00000031741.1"; havana_transcript "OTTMUST00000078614.1";
chr13	HAVANA	CDS	52795901	52796041	0	+	0	gene_id "ENSMUSG00000021457.15"; transcript_id "ENSMUST00000055087.7"; gene_type "protein_coding"; gene_name "Syk"; transcript_type "protein_coding"; transcript_name "Syk-201"; exon_number 12; exon_id "ENSMUSE00000118046.4"; level 2; protein_id "ENSMUSP00000060828.7"; transcript_support_level "1"; mgi_id "MGI:99515"; tag "alternative_5_UTR"; tag "basic"; tag "appris_principal_1"; tag "CCDS"; ccdsid "CCDS26517.1"; havana_gene "OTTMUSG00000031741.1"; havana_transcript "OTTMUST00000078614.1";
chr13	ENSEMBL_gcm37	exon	52795901	52796041	0.0124219785164379	+	.	gene_id "ENSMUSG00000021457.15"; transcript_id "ENSMUSG00000021457.15_tx_5"; exon_id "chr13_52795901_52796041_+"; exonnum "14"; txlen "5289";
chr13	HAVANA	exon	52797076	52797188	0	+	.	gene_id "ENSMUSG00000021457.15"; transcript_id "ENSMUST00000120135.8"; gene_type "protein_coding"; gene_name "Syk"; transcript_type "protein_coding"; transcript_name "Syk-203"; exon_number 13; exon_id "ENSMUSE00000118039.4"; level 2; protein_id "ENSMUSP00000113852.2"; transcript_support_level "1"; mgi_id "MGI:99515"; tag "basic"; tag "Ensembl_canonical"; tag "GENCODE_Primary"; tag "appris_principal_1"; tag "CCDS"; ccdsid "CCDS26517.1"; havana_gene "OTTMUSG00000031741.1"; havana_transcript "OTTMUST00000078613.1";
chr13	HAVANA	CDS	52797076	52797188	0	+	0	gene_id "ENSMUSG00000021457.15"; transcript_id "ENSMUST00000120135.8"; gene_type "protein_coding"; gene_name "Syk"; transcript_type "protein_coding"; transcript_name "Syk-203"; exon_number 13; exon_id "ENSMUSE00000118039.4"; level 2; protein_id "ENSMUSP00000113852.2"; transcript_support_level "1"; mgi_id "MGI:99515"; tag "basic"; tag "Ensembl_canonical"; tag "GENCODE_Primary"; tag "appris_principal_1"; tag "CCDS"; ccdsid "CCDS26517.1"; havana_gene "OTTMUSG00000031741.1"; havana_transcript "OTTMUST00000078613.1";
chr13	HAVANA	exon	52797076	52797188	0	+	.	gene_id "ENSMUSG00000021457.15"; transcript_id "ENSMUST00000055087.7"; gene_type "protein_coding"; gene_name "Syk"; transcript_type "protein_coding"; transcript_name "Syk-201"; exon_number 13; exon_id "ENSMUSE00000118039.4"; level 2; protein_id "ENSMUSP00000060828.7"; transcript_support_level "1"; mgi_id "MGI:99515"; tag "alternative_5_UTR"; tag "basic"; tag "appris_principal_1"; tag "CCDS"; ccdsid "CCDS26517.1"; havana_gene "OTTMUSG00000031741.1"; havana_transcript "OTTMUST00000078614.1";
chr13	HAVANA	CDS	52797076	52797188	0	+	0	gene_id "ENSMUSG00000021457.15"; transcript_id "ENSMUST00000055087.7"; gene_type "protein_coding"; gene_name "Syk"; transcript_type "protein_coding"; transcript_name "Syk-201"; exon_number 13; exon_id "ENSMUSE00000118039.4"; level 2; protein_id "ENSMUSP00000060828.7"; transcript_support_level "1"; mgi_id "MGI:99515"; tag "alternative_5_UTR"; tag "basic"; tag "appris_principal_1"; tag "CCDS"; ccdsid "CCDS26517.1"; havana_gene "OTTMUSG00000031741.1"; havana_transcript "OTTMUST00000078614.1";
chr13	ENSEMBL_gcm37	exon	52797076	52797188	0.0124219785164379	+	.	gene_id "ENSMUSG00000021457.15"; transcript_id "ENSMUSG00000021457.15_tx_5"; exon_id "chr13_52797076_52797188_+"; exonnum "15"; txlen "5289";
chr13	HAVANA	CDS	52797076	52797189	0	+	0	gene_id "ENSMUSG00000021457.15"; transcript_id "ENSMUST00000118756.8"; gene_type "protein_coding"; gene_name "Syk"; transcript_type "protein_coding"; transcript_name "Syk-202"; exon_number 13; exon_id "ENSMUSE00000711740.2"; level 2; protein_id "ENSMUSP00000112914.2"; transcript_support_level "1"; mgi_id "MGI:99515"; tag "basic"; havana_gene "OTTMUSG00000031741.1"; havana_transcript "OTTMUST00000078615.1";
chr13	HAVANA	exon	52797076	52797650	0	+	.	gene_id "ENSMUSG00000021457.15"; transcript_id "ENSMUST00000118756.8"; gene_type "protein_coding"; gene_name "Syk"; transcript_type "protein_coding"; transcript_name "Syk-202"; exon_number 13; exon_id "ENSMUSE00000711740.2"; level 2; protein_id "ENSMUSP00000112914.2"; transcript_support_level "1"; mgi_id "MGI:99515"; tag "basic"; havana_gene "OTTMUSG00000031741.1"; havana_transcript "OTTMUST00000078615.1";
chr13	HAVANA	stop_codon	52797190	52797192	0	+	0	gene_id "ENSMUSG00000021457.15"; transcript_id "ENSMUST00000118756.8"; gene_type "protein_coding"; gene_name "Syk"; transcript_type "protein_coding"; transcript_name "Syk-202"; exon_number 13; exon_id "ENSMUSE00000711740.2"; level 2; protein_id "ENSMUSP00000112914.2"; transcript_support_level "1"; mgi_id "MGI:99515"; tag "basic"; havana_gene "OTTMUSG00000031741.1"; havana_transcript "OTTMUST00000078615.1";
chr13	HAVANA	UTR	52797190	52797650	0	+	.	gene_id "ENSMUSG00000021457.15"; transcript_id "ENSMUST00000118756.8"; gene_type "protein_coding"; gene_name "Syk"; transcript_type "protein_coding"; transcript_name "Syk-202"; exon_number 13; exon_id "ENSMUSE00000711740.2"; level 2; protein_id "ENSMUSP00000112914.2"; transcript_support_level "1"; mgi_id "MGI:99515"; tag "basic"; havana_gene "OTTMUSG00000031741.1"; havana_transcript "OTTMUST00000078615.1";
chr13	HAVANA	CDS	52799759	52799828	0	+	1	gene_id "ENSMUSG00000021457.15"; transcript_id "ENSMUST00000120135.8"; gene_type "protein_coding"; gene_name "Syk"; transcript_type "protein_coding"; transcript_name "Syk-203"; exon_number 14; exon_id "ENSMUSE00000718231.2"; level 2; protein_id "ENSMUSP00000113852.2"; transcript_support_level "1"; mgi_id "MGI:99515"; tag "basic"; tag "Ensembl_canonical"; tag "GENCODE_Primary"; tag "appris_principal_1"; tag "CCDS"; ccdsid "CCDS26517.1"; havana_gene "OTTMUSG00000031741.1"; havana_transcript "OTTMUST00000078613.1";
chr13	HAVANA	CDS	52799759	52799828	0	+	1	gene_id "ENSMUSG00000021457.15"; transcript_id "ENSMUST00000055087.7"; gene_type "protein_coding"; gene_name "Syk"; transcript_type "protein_coding"; transcript_name "Syk-201"; exon_number 14; exon_id "ENSMUSE00000471503.6"; level 2; protein_id "ENSMUSP00000060828.7"; transcript_support_level "1"; mgi_id "MGI:99515"; tag "alternative_5_UTR"; tag "basic"; tag "appris_principal_1"; tag "CCDS"; ccdsid "CCDS26517.1"; havana_gene "OTTMUSG00000031741.1"; havana_transcript "OTTMUST00000078614.1";
chr13	HAVANA	exon	52799759	52802818	0	+	.	gene_id "ENSMUSG00000021457.15"; transcript_id "ENSMUST00000055087.7"; gene_type "protein_coding"; gene_name "Syk"; transcript_type "protein_coding"; transcript_name "Syk-201"; exon_number 14; exon_id "ENSMUSE00000471503.6"; level 2; protein_id "ENSMUSP00000060828.7"; transcript_support_level "1"; mgi_id "MGI:99515"; tag "alternative_5_UTR"; tag "basic"; tag "appris_principal_1"; tag "CCDS"; ccdsid "CCDS26517.1"; havana_gene "OTTMUSG00000031741.1"; havana_transcript "OTTMUST00000078614.1";
chr13	ENSEMBL_gcm37	exon	52799759	52802818	0.0124219785164379	+	.	gene_id "ENSMUSG00000021457.15"; transcript_id "ENSMUSG00000021457.15_tx_5"; exon_id "chr13_52799759_52802818_+"; exonnum "16"; txlen "5289";
chr13	HAVANA	exon	52799759	52802828	0	+	.	gene_id "ENSMUSG00000021457.15"; transcript_id "ENSMUST00000120135.8"; gene_type "protein_coding"; gene_name "Syk"; transcript_type "protein_coding"; transcript_name "Syk-203"; exon_number 14; exon_id "ENSMUSE00000718231.2"; level 2; protein_id "ENSMUSP00000113852.2"; transcript_support_level "1"; mgi_id "MGI:99515"; tag "basic"; tag "Ensembl_canonical"; tag "GENCODE_Primary"; tag "appris_principal_1"; tag "CCDS"; ccdsid "CCDS26517.1"; havana_gene "OTTMUSG00000031741.1"; havana_transcript "OTTMUST00000078613.1";
chr13	HAVANA	stop_codon	52799829	52799831	0	+	0	gene_id "ENSMUSG00000021457.15"; transcript_id "ENSMUST00000120135.8"; gene_type "protein_coding"; gene_name "Syk"; transcript_type "protein_coding"; transcript_name "Syk-203"; exon_number 14; exon_id "ENSMUSE00000718231.2"; level 2; protein_id "ENSMUSP00000113852.2"; transcript_support_level "1"; mgi_id "MGI:99515"; tag "basic"; tag "Ensembl_canonical"; tag "GENCODE_Primary"; tag "appris_principal_1"; tag "CCDS"; ccdsid "CCDS26517.1"; havana_gene "OTTMUSG00000031741.1"; havana_transcript "OTTMUST00000078613.1";
chr13	HAVANA	stop_codon	52799829	52799831	0	+	0	gene_id "ENSMUSG00000021457.15"; transcript_id "ENSMUST00000055087.7"; gene_type "protein_coding"; gene_name "Syk"; transcript_type "protein_coding"; transcript_name "Syk-201"; exon_number 14; exon_id "ENSMUSE00000471503.6"; level 2; protein_id "ENSMUSP00000060828.7"; transcript_support_level "1"; mgi_id "MGI:99515"; tag "alternative_5_UTR"; tag "basic"; tag "appris_principal_1"; tag "CCDS"; ccdsid "CCDS26517.1"; havana_gene "OTTMUSG00000031741.1"; havana_transcript "OTTMUST00000078614.1";
chr13	HAVANA	UTR	52799829	52802818	0	+	.	gene_id "ENSMUSG00000021457.15"; transcript_id "ENSMUST00000055087.7"; gene_type "protein_coding"; gene_name "Syk"; transcript_type "protein_coding"; transcript_name "Syk-201"; exon_number 14; exon_id "ENSMUSE00000471503.6"; level 2; protein_id "ENSMUSP00000060828.7"; transcript_support_level "1"; mgi_id "MGI:99515"; tag "alternative_5_UTR"; tag "basic"; tag "appris_principal_1"; tag "CCDS"; ccdsid "CCDS26517.1"; havana_gene "OTTMUSG00000031741.1"; havana_transcript "OTTMUST00000078614.1";
chr13	HAVANA	UTR	52799829	52802828	0	+	.	gene_id "ENSMUSG00000021457.15"; transcript_id "ENSMUST00000120135.8"; gene_type "protein_coding"; gene_name "Syk"; transcript_type "protein_coding"; transcript_name "Syk-203"; exon_number 14; exon_id "ENSMUSE00000718231.2"; level 2; protein_id "ENSMUSP00000113852.2"; transcript_support_level "1"; mgi_id "MGI:99515"; tag "basic"; tag "Ensembl_canonical"; tag "GENCODE_Primary"; tag "appris_principal_1"; tag "CCDS"; ccdsid "CCDS26517.1"; havana_gene "OTTMUSG00000031741.1"; havana_transcript "OTTMUST00000078613.1";
chr13	sragcm37_mid	exon	52890292	52890775	0.0264293985803973	+	.	gene_id "sragcm37_gene_27350"; transcript_id "sragcm37_gene_27350_tx_1"; exon_id "chr13_52890292_52890775_+"; exonnum "1"; txlen "782";
chr13	sragcm37_ss	exon	52891465	52891762	0.0264293985803973	+	.	gene_id "sragcm37_gene_27350"; transcript_id "sragcm37_gene_27350_tx_1"; exon_id "chr13_52891465_52891762_+"; exonnum "2"; txlen "782";
chr13	sragcm37_es	exon	52909347	52909718	0.00870861519890033	+	.	gene_id "sragcm37_gene_18333"; transcript_id "sragcm37_gene_18333_tx_1"; exon_id "chr13_52909347_52909718_+"; exonnum "1"; txlen "664";
chr13	sragcm37_mid	exon	52924303	52924482	0.00870861519890033	+	.	gene_id "sragcm37_gene_18333"; transcript_id "sragcm37_gene_18333_tx_1"; exon_id "chr13_52924303_52924482_+"; exonnum "2"; txlen "664";
chr13	sragcm37_ss	exon	52927058	52927169	0.00870861519890033	+	.	gene_id "sragcm37_gene_18333"; transcript_id "sragcm37_gene_18333_tx_1"; exon_id "chr13_52927058_52927169_+"; exonnum "3"; txlen "664";
chr13	sragcm37_es	exon	52982664	52982772	0.00491099500153983	+	.	gene_id "ENSMUSG00000128987.1"; transcript_id "ENSMUSG00000128987.1_tx_10"; exon_id "chr13_52982664_52982772_+"; exonnum "1"; txlen "743";
chr13	sragcm37_es	exon	52982664	52982772	0.00491099500153983	+	.	gene_id "ENSMUSG00000128987.1"; transcript_id "ENSMUSG00000128987.1_tx_11"; exon_id "chr13_52982664_52982772_+"; exonnum "1"; txlen "707";
chr13	HAVANA	exon	52983094	52983255	0	+	.	gene_id "ENSMUSG00000128987.1"; transcript_id "ENSMUST00000291044.1"; gene_type "lncRNA"; gene_name "ENSMUSG00000128987"; transcript_type "lncRNA"; transcript_name "ENSMUST00000291044"; exon_number 1; exon_id "ENSMUSE00001576184.1"; level 2; tag "TAGENE";
chr13	HAVANA	exon	52983094	52983255	0	+	.	gene_id "ENSMUSG00000128987.1"; transcript_id "ENSMUST00000291042.1"; gene_type "lncRNA"; gene_name "ENSMUSG00000128987"; transcript_type "lncRNA"; transcript_name "ENSMUST00000291042"; exon_number 1; exon_id "ENSMUSE00001576184.1"; level 2; tag "basic"; tag "Ensembl_canonical"; tag "GENCODE_Primary"; tag "TAGENE";
chr13	HAVANA	transcript	52983094	52997032	0	+	.	gene_id "ENSMUSG00000128987.1"; transcript_id "ENSMUST00000291044.1"; gene_type "lncRNA"; gene_name "ENSMUSG00000128987"; transcript_type "lncRNA"; transcript_name "ENSMUST00000291044"; level 2; tag "TAGENE";
chr13	HAVANA	transcript	52983094	52997502	0	+	.	gene_id "ENSMUSG00000128987.1"; transcript_id "ENSMUST00000291042.1"; gene_type "lncRNA"; gene_name "ENSMUSG00000128987"; transcript_type "lncRNA"; transcript_name "ENSMUST00000291042"; level 2; tag "basic"; tag "Ensembl_canonical"; tag "GENCODE_Primary"; tag "TAGENE";
chr13	HAVANA	gene	52983094	53000962	0	+	.	gene_id "ENSMUSG00000128987.1"; gene_type "lncRNA"; gene_name "ENSMUSG00000128987"; level 2;
chr13	sragcm37_mid	exon	52983145	52983255	0.00491099500153983	+	.	gene_id "ENSMUSG00000128987.1"; transcript_id "ENSMUSG00000128987.1_tx_10"; exon_id "chr13_52983145_52983255_+"; exonnum "2"; txlen "743";
chr13	sragcm37_mid	exon	52983145	52983255	0.00491099500153983	+	.	gene_id "ENSMUSG00000128987.1"; transcript_id "ENSMUSG00000128987.1_tx_11"; exon_id "chr13_52983145_52983255_+"; exonnum "2"; txlen "707";
chr13	sragcm37_mid	exon	52983145	52983255	0.0361233595389041	+	.	gene_id "ENSMUSG00000128987.1"; transcript_id "ENSMUSG00000128987.1_tx_3"; exon_id "chr13_52983145_52983255_+"; exonnum "1"; txlen "635";
chr13	sragcm37_mid	exon	52983145	52983255	0.0238085778779141	+	.	gene_id "ENSMUSG00000128987.1"; transcript_id "ENSMUSG00000128987.1_tx_5"; exon_id "chr13_52983145_52983255_+"; exonnum "1"; txlen "857";
chr13	sragcm37_mid	exon	52983145	52983255	0.00738886899659402	+	.	gene_id "ENSMUSG00000128987.1"; transcript_id "ENSMUSG00000128987.1_tx_7"; exon_id "chr13_52983145_52983255_+"; exonnum "1"; txlen "564";
chr13	sragcm37_mid	exon	52983145	52983255	0.00738886899659402	+	.	gene_id "ENSMUSG00000128987.1"; transcript_id "ENSMUSG00000128987.1_tx_8"; exon_id "chr13_52983145_52983255_+"; exonnum "1"; txlen "786";
chr13	HAVANA	exon	52983165	52983261	0	+	.	gene_id "ENSMUSG00000128987.1"; transcript_id "ENSMUST00000291045.1"; gene_type "lncRNA"; gene_name "ENSMUSG00000128987"; transcript_type "lncRNA"; transcript_name "ENSMUST00000291045"; exon_number 1; exon_id "ENSMUSE00001576159.1"; level 2; tag "TAGENE";
chr13	HAVANA	transcript	52983165	52997032	0	+	.	gene_id "ENSMUSG00000128987.1"; transcript_id "ENSMUST00000291045.1"; gene_type "lncRNA"; gene_name "ENSMUSG00000128987"; transcript_type "lncRNA"; transcript_name "ENSMUST00000291045"; level 2; tag "TAGENE";
chr13	HAVANA	exon	52983172	52983255	0	+	.	gene_id "ENSMUSG00000128987.1"; transcript_id "ENSMUST00000291059.1"; gene_type "lncRNA"; gene_name "ENSMUSG00000128987"; transcript_type "lncRNA"; transcript_name "ENSMUST00000291059"; exon_number 1; exon_id "ENSMUSE00001576165.1"; level 2; tag "TAGENE";
chr13	HAVANA	exon	52983172	52983255	0	+	.	gene_id "ENSMUSG00000128987.1"; transcript_id "ENSMUST00000291058.1"; gene_type "lncRNA"; gene_name "ENSMUSG00000128987"; transcript_type "lncRNA"; transcript_name "ENSMUST00000291058"; exon_number 1; exon_id "ENSMUSE00001576165.1"; level 2; tag "TAGENE";
chr13	HAVANA	transcript	52983172	52986990	0	+	.	gene_id "ENSMUSG00000128987.1"; transcript_id "ENSMUST00000291059.1"; gene_type "lncRNA"; gene_name "ENSMUSG00000128987"; transcript_type "lncRNA"; transcript_name "ENSMUST00000291059"; level 2; tag "TAGENE";
chr13	HAVANA	transcript	52983172	52986994	0	+	.	gene_id "ENSMUSG00000128987.1"; transcript_id "ENSMUST00000291058.1"; gene_type "lncRNA"; gene_name "ENSMUSG00000128987"; transcript_type "lncRNA"; transcript_name "ENSMUST00000291058"; level 2; tag "TAGENE";
chr13	HAVANA	exon	52983176	52983255	0	+	.	gene_id "ENSMUSG00000128987.1"; transcript_id "ENSMUST00000291056.1"; gene_type "lncRNA"; gene_name "ENSMUSG00000128987"; transcript_type "lncRNA"; transcript_name "ENSMUST00000291056"; exon_number 1; exon_id "ENSMUSE00001576179.1"; level 2; tag "TAGENE";
chr13	HAVANA	exon	52983176	52983255	0	+	.	gene_id "ENSMUSG00000128987.1"; transcript_id "ENSMUST00000291055.1"; gene_type "lncRNA"; gene_name "ENSMUSG00000128987"; transcript_type "lncRNA"; transcript_name "ENSMUST00000291055"; exon_number 1; exon_id "ENSMUSE00001576179.1"; level 2; tag "TAGENE";
chr13	HAVANA	exon	52983176	52983255	0	+	.	gene_id "ENSMUSG00000128987.1"; transcript_id "ENSMUST00000291046.1"; gene_type "lncRNA"; gene_name "ENSMUSG00000128987"; transcript_type "lncRNA"; transcript_name "ENSMUST00000291046"; exon_number 1; exon_id "ENSMUSE00001576179.1"; level 2; tag "TAGENE";
chr13	HAVANA	exon	52983176	52983255	0	+	.	gene_id "ENSMUSG00000128987.1"; transcript_id "ENSMUST00000291047.1"; gene_type "lncRNA"; gene_name "ENSMUSG00000128987"; transcript_type "lncRNA"; transcript_name "ENSMUST00000291047"; exon_number 1; exon_id "ENSMUSE00001576179.1"; level 2; tag "basic"; tag "TAGENE";
chr13	HAVANA	exon	52983176	52983263	0	+	.	gene_id "ENSMUSG00000128987.1"; transcript_id "ENSMUST00000291048.1"; gene_type "lncRNA"; gene_name "ENSMUSG00000128987"; transcript_type "lncRNA"; transcript_name "ENSMUST00000291048"; exon_number 1; exon_id "ENSMUSE00001576170.1"; level 2; tag "TAGENE";
chr13	HAVANA	transcript	52983176	52991321	0	+	.	gene_id "ENSMUSG00000128987.1"; transcript_id "ENSMUST00000291056.1"; gene_type "lncRNA"; gene_name "ENSMUSG00000128987"; transcript_type "lncRNA"; transcript_name "ENSMUST00000291056"; level 2; tag "TAGENE";
chr13	HAVANA	transcript	52983176	52991910	0	+	.	gene_id "ENSMUSG00000128987.1"; transcript_id "ENSMUST00000291055.1"; gene_type "lncRNA"; gene_name "ENSMUSG00000128987"; transcript_type "lncRNA"; transcript_name "ENSMUST00000291055"; level 2; tag "TAGENE";
chr13	HAVANA	transcript	52983176	52997014	0	+	.	gene_id "ENSMUSG00000128987.1"; transcript_id "ENSMUST00000291048.1"; gene_type "lncRNA"; gene_name "ENSMUSG00000128987"; transcript_type "lncRNA"; transcript_name "ENSMUST00000291048"; level 2; tag "TAGENE";
chr13	HAVANA	transcript	52983176	52997016	0	+	.	gene_id "ENSMUSG00000128987.1"; transcript_id "ENSMUST00000291046.1"; gene_type "lncRNA"; gene_name "ENSMUSG00000128987"; transcript_type "lncRNA"; transcript_name "ENSMUST00000291046"; level 2; tag "TAGENE";
chr13	HAVANA	transcript	52983176	52997016	0	+	.	gene_id "ENSMUSG00000128987.1"; transcript_id "ENSMUST00000291047.1"; gene_type "lncRNA"; gene_name "ENSMUSG00000128987"; transcript_type "lncRNA"; transcript_name "ENSMUST00000291047"; level 2; tag "basic"; tag "TAGENE";
chr13	HAVANA	exon	52984800	52985036	0	+	.	gene_id "ENSMUSG00000128987.1"; transcript_id "ENSMUST00000291050.1"; gene_type "lncRNA"; gene_name "ENSMUSG00000128987"; transcript_type "lncRNA"; transcript_name "ENSMUST00000291050"; exon_number 1; exon_id "ENSMUSE00001576161.1"; level 2; tag "TAGENE";
chr13	HAVANA	transcript	52984800	52997027	0	+	.	gene_id "ENSMUSG00000128987.1"; transcript_id "ENSMUST00000291050.1"; gene_type "lncRNA"; gene_name "ENSMUSG00000128987"; transcript_type "lncRNA"; transcript_name "ENSMUST00000291050"; level 2; tag "TAGENE";
chr13	HAVANA	exon	52984819	52985036	0	+	.	gene_id "ENSMUSG00000128987.1"; transcript_id "ENSMUST00000291057.1"; gene_type "lncRNA"; gene_name "ENSMUSG00000128987"; transcript_type "lncRNA"; transcript_name "ENSMUST00000291057"; exon_number 1; exon_id "ENSMUSE00001576183.1"; level 2; tag "TAGENE";
chr13	HAVANA	transcript	52984819	52991911	0	+	.	gene_id "ENSMUSG00000128987.1"; transcript_id "ENSMUST00000291057.1"; gene_type "lncRNA"; gene_name "ENSMUSG00000128987"; transcript_type "lncRNA"; transcript_name "ENSMUST00000291057"; level 2; tag "TAGENE";
chr13	HAVANA	exon	52984847	52985036	0	+	.	gene_id "ENSMUSG00000128987.1"; transcript_id "ENSMUST00000291060.1"; gene_type "lncRNA"; gene_name "ENSMUSG00000128987"; transcript_type "lncRNA"; transcript_name "ENSMUST00000291060"; exon_number 1; exon_id "ENSMUSE00001576180.1"; level 2; tag "TAGENE";
chr13	HAVANA	transcript	52984847	52986992	0	+	.	gene_id "ENSMUSG00000128987.1"; transcript_id "ENSMUST00000291060.1"; gene_type "lncRNA"; gene_name "ENSMUSG00000128987"; transcript_type "lncRNA"; transcript_name "ENSMUST00000291060"; level 2; tag "TAGENE";
chr13	HAVANA	exon	52984966	52985036	0	+	.	gene_id "ENSMUSG00000128987.1"; transcript_id "ENSMUST00000291044.1"; gene_type "lncRNA"; gene_name "ENSMUSG00000128987"; transcript_type "lncRNA"; transcript_name "ENSMUST00000291044"; exon_number 2; exon_id "ENSMUSE00001576164.1"; level 2; tag "TAGENE";
chr13	HAVANA	exon	52984966	52985036	0	+	.	gene_id "ENSMUSG00000128987.1"; transcript_id "ENSMUST00000291045.1"; gene_type "lncRNA"; gene_name "ENSMUSG00000128987"; transcript_type "lncRNA"; transcript_name "ENSMUST00000291045"; exon_number 2; exon_id "ENSMUSE00001576164.1"; level 2; tag "TAGENE";
chr13	HAVANA	exon	52984966	52985036	0	+	.	gene_id "ENSMUSG00000128987.1"; transcript_id "ENSMUST00000291059.1"; gene_type "lncRNA"; gene_name "ENSMUSG00000128987"; transcript_type "lncRNA"; transcript_name "ENSMUST00000291059"; exon_number 2; exon_id "ENSMUSE00001576164.1"; level 2; tag "TAGENE";
chr13	HAVANA	exon	52984966	52985036	0	+	.	gene_id "ENSMUSG00000128987.1"; transcript_id "ENSMUST00000291058.1"; gene_type "lncRNA"; gene_name "ENSMUSG00000128987"; transcript_type "lncRNA"; transcript_name "ENSMUST00000291058"; exon_number 2; exon_id "ENSMUSE00001576164.1"; level 2; tag "TAGENE";
chr13	HAVANA	exon	52984966	52985036	0	+	.	gene_id "ENSMUSG00000128987.1"; transcript_id "ENSMUST00000291056.1"; gene_type "lncRNA"; gene_name "ENSMUSG00000128987"; transcript_type "lncRNA"; transcript_name "ENSMUST00000291056"; exon_number 2; exon_id "ENSMUSE00001576164.1"; level 2; tag "TAGENE";
chr13	HAVANA	exon	52984966	52985036	0	+	.	gene_id "ENSMUSG00000128987.1"; transcript_id "ENSMUST00000291055.1"; gene_type "lncRNA"; gene_name "ENSMUSG00000128987"; transcript_type "lncRNA"; transcript_name "ENSMUST00000291055"; exon_number 2; exon_id "ENSMUSE00001576164.1"; level 2; tag "TAGENE";
chr13	HAVANA	exon	52984966	52985036	0	+	.	gene_id "ENSMUSG00000128987.1"; transcript_id "ENSMUST00000291048.1"; gene_type "lncRNA"; gene_name "ENSMUSG00000128987"; transcript_type "lncRNA"; transcript_name "ENSMUST00000291048"; exon_number 2; exon_id "ENSMUSE00001576164.1"; level 2; tag "TAGENE";
chr13	HAVANA	exon	52984966	52985036	0	+	.	gene_id "ENSMUSG00000128987.1"; transcript_id "ENSMUST00000291047.1"; gene_type "lncRNA"; gene_name "ENSMUSG00000128987"; transcript_type "lncRNA"; transcript_name "ENSMUST00000291047"; exon_number 2; exon_id "ENSMUSE00001576164.1"; level 2; tag "basic"; tag "TAGENE";
chr13	ENSEMBL_gcm37	exon	52984966	52985036	0.00491099500153983	+	.	gene_id "ENSMUSG00000128987.1"; transcript_id "ENSMUSG00000128987.1_tx_10"; exon_id "chr13_52984966_52985036_+"; exonnum "3"; txlen "743";
chr13	ENSEMBL_gcm37	exon	52984966	52985036	0.00491099500153983	+	.	gene_id "ENSMUSG00000128987.1"; transcript_id "ENSMUSG00000128987.1_tx_11"; exon_id "chr13_52984966_52985036_+"; exonnum "3"; txlen "707";
chr13	ENSEMBL_gcm37	exon	52984966	52985036	0.0361233595389041	+	.	gene_id "ENSMUSG00000128987.1"; transcript_id "ENSMUSG00000128987.1_tx_3"; exon_id "chr13_52984966_52985036_+"; exonnum "2"; txlen "635";
chr13	ENSEMBL_gcm37	exon	52984966	52985036	0.0238085778779141	+	.	gene_id "ENSMUSG00000128987.1"; transcript_id "ENSMUSG00000128987.1_tx_5"; exon_id "chr13_52984966_52985036_+"; exonnum "2"; txlen "857";
chr13	HAVANA	exon	52984975	52985036	0	+	.	gene_id "ENSMUSG00000128987.1"; transcript_id "ENSMUST00000291042.1"; gene_type "lncRNA"; gene_name "ENSMUSG00000128987"; transcript_type "lncRNA"; transcript_name "ENSMUST00000291042"; exon_number 2; exon_id "ENSMUSE00001576189.1"; level 2; tag "basic"; tag "Ensembl_canonical"; tag "GENCODE_Primary"; tag "TAGENE";
chr13	HAVANA	exon	52985611	52985802	0	+	.	gene_id "ENSMUSG00000128987.1"; transcript_id "ENSMUST00000291051.1"; gene_type "lncRNA"; gene_name "ENSMUSG00000128987"; transcript_type "lncRNA"; transcript_name "ENSMUST00000291051"; exon_number 1; exon_id "ENSMUSE00001576160.1"; level 2; tag "TAGENE";
chr13	HAVANA	transcript	52985611	52997030	0	+	.	gene_id "ENSMUSG00000128987.1"; transcript_id "ENSMUST00000291051.1"; gene_type "lncRNA"; gene_name "ENSMUSG00000128987"; transcript_type "lncRNA"; transcript_name "ENSMUST00000291051"; level 2; tag "TAGENE";
chr13	HAVANA	exon	52986633	52986897	0	+	.	gene_id "ENSMUSG00000128987.1"; transcript_id "ENSMUST00000291052.1"; gene_type "lncRNA"; gene_name "ENSMUSG00000128987"; transcript_type "lncRNA"; transcript_name "ENSMUST00000291052"; exon_number 1; exon_id "ENSMUSE00001576158.1"; level 2; tag "TAGENE";
chr13	HAVANA	transcript	52986633	52997032	0	+	.	gene_id "ENSMUSG00000128987.1"; transcript_id "ENSMUST00000291052.1"; gene_type "lncRNA"; gene_name "ENSMUSG00000128987"; transcript_type "lncRNA"; transcript_name "ENSMUST00000291052"; level 2; tag "TAGENE";
chr13	HAVANA	exon	52986668	52986897	0	+	.	gene_id "ENSMUSG00000128987.1"; transcript_id "ENSMUST00000291044.1"; gene_type "lncRNA"; gene_name "ENSMUSG00000128987"; transcript_type "lncRNA"; transcript_name "ENSMUST00000291044"; exon_number 3; exon_id "ENSMUSE00001576181.1"; level 2; tag "TAGENE";
chr13	HAVANA	exon	52986668	52986897	0	+	.	gene_id "ENSMUSG00000128987.1"; transcript_id "ENSMUST00000291042.1"; gene_type "lncRNA"; gene_name "ENSMUSG00000128987"; transcript_type "lncRNA"; transcript_name "ENSMUST00000291042"; exon_number 3; exon_id "ENSMUSE00001576181.1"; level 2; tag "basic"; tag "Ensembl_canonical"; tag "GENCODE_Primary"; tag "TAGENE";
chr13	HAVANA	exon	52986668	52986897	0	+	.	gene_id "ENSMUSG00000128987.1"; transcript_id "ENSMUST00000291045.1"; gene_type "lncRNA"; gene_name "ENSMUSG00000128987"; transcript_type "lncRNA"; transcript_name "ENSMUST00000291045"; exon_number 3; exon_id "ENSMUSE00001576181.1"; level 2; tag "TAGENE";
chr13	HAVANA	exon	52986668	52986897	0	+	.	gene_id "ENSMUSG00000128987.1"; transcript_id "ENSMUST00000291056.1"; gene_type "lncRNA"; gene_name "ENSMUSG00000128987"; transcript_type "lncRNA"; transcript_name "ENSMUST00000291056"; exon_number 3; exon_id "ENSMUSE00001576181.1"; level 2; tag "TAGENE";
chr13	HAVANA	exon	52986668	52986897	0	+	.	gene_id "ENSMUSG00000128987.1"; transcript_id "ENSMUST00000291048.1"; gene_type "lncRNA"; gene_name "ENSMUSG00000128987"; transcript_type "lncRNA"; transcript_name "ENSMUST00000291048"; exon_number 3; exon_id "ENSMUSE00001576181.1"; level 2; tag "TAGENE";
chr13	HAVANA	exon	52986668	52986897	0	+	.	gene_id "ENSMUSG00000128987.1"; transcript_id "ENSMUST00000291046.1"; gene_type "lncRNA"; gene_name "ENSMUSG00000128987"; transcript_type "lncRNA"; transcript_name "ENSMUST00000291046"; exon_number 2; exon_id "ENSMUSE00001576181.1"; level 2; tag "TAGENE";
chr13	HAVANA	exon	52986668	52986897	0	+	.	gene_id "ENSMUSG00000128987.1"; transcript_id "ENSMUST00000291050.1"; gene_type "lncRNA"; gene_name "ENSMUSG00000128987"; transcript_type "lncRNA"; transcript_name "ENSMUST00000291050"; exon_number 2; exon_id "ENSMUSE00001576181.1"; level 2; tag "TAGENE";
chr13	HAVANA	exon	52986668	52986897	0	+	.	gene_id "ENSMUSG00000128987.1"; transcript_id "ENSMUST00000291051.1"; gene_type "lncRNA"; gene_name "ENSMUSG00000128987"; transcript_type "lncRNA"; transcript_name "ENSMUST00000291051"; exon_number 2; exon_id "ENSMUSE00001576181.1"; level 2; tag "TAGENE";
chr13	ENSEMBL_gcm37	exon	52986668	52986897	0.00491099500153983	+	.	gene_id "ENSMUSG00000128987.1"; transcript_id "ENSMUSG00000128987.1_tx_10"; exon_id "chr13_52986668_52986897_+"; exonnum "4"; txlen "743";
chr13	ENSEMBL_gcm37	exon	52986668	52986897	0.00491099500153983	+	.	gene_id "ENSMUSG00000128987.1"; transcript_id "ENSMUSG00000128987.1_tx_11"; exon_id "chr13_52986668_52986897_+"; exonnum "4"; txlen "707";
chr13	ENSEMBL_gcm37	exon	52986668	52986897	0.0361233595389041	+	.	gene_id "ENSMUSG00000128987.1"; transcript_id "ENSMUSG00000128987.1_tx_3"; exon_id "chr13_52986668_52986897_+"; exonnum "3"; txlen "635";
chr13	ENSEMBL_gcm37	exon	52986668	52986897	0.0238085778779141	+	.	gene_id "ENSMUSG00000128987.1"; transcript_id "ENSMUSG00000128987.1_tx_5"; exon_id "chr13_52986668_52986897_+"; exonnum "3"; txlen "857";
chr13	ENSEMBL_gcm37	exon	52986668	52986897	0.00738886899659402	+	.	gene_id "ENSMUSG00000128987.1"; transcript_id "ENSMUSG00000128987.1_tx_7"; exon_id "chr13_52986668_52986897_+"; exonnum "2"; txlen "564";
chr13	ENSEMBL_gcm37	exon	52986668	52986897	0.00738886899659402	+	.	gene_id "ENSMUSG00000128987.1"; transcript_id "ENSMUSG00000128987.1_tx_8"; exon_id "chr13_52986668_52986897_+"; exonnum "2"; txlen "786";
chr13	HAVANA	exon	52986668	52986992	0	+	.	gene_id "ENSMUSG00000128987.1"; transcript_id "ENSMUST00000291060.1"; gene_type "lncRNA"; gene_name "ENSMUSG00000128987"; transcript_type "lncRNA"; transcript_name "ENSMUST00000291060"; exon_number 2; exon_id "ENSMUSE00001576173.1"; level 2; tag "TAGENE";
chr13	HAVANA	exon	52986668	52986994	0	+	.	gene_id "ENSMUSG00000128987.1"; transcript_id "ENSMUST00000291058.1"; gene_type "lncRNA"; gene_name "ENSMUSG00000128987"; transcript_type "lncRNA"; transcript_name "ENSMUST00000291058"; exon_number 3; exon_id "ENSMUSE00001576178.1"; level 2; tag "TAGENE";
chr13	HAVANA	exon	52986676	52986897	0	+	.	gene_id "ENSMUSG00000128987.1"; transcript_id "ENSMUST00000291055.1"; gene_type "lncRNA"; gene_name "ENSMUSG00000128987"; transcript_type "lncRNA"; transcript_name "ENSMUST00000291055"; exon_number 3; exon_id "ENSMUSE00001576187.1"; level 2; tag "TAGENE";
chr13	HAVANA	exon	52986676	52986897	0	+	.	gene_id "ENSMUSG00000128987.1"; transcript_id "ENSMUST00000291047.1"; gene_type "lncRNA"; gene_name "ENSMUSG00000128987"; transcript_type "lncRNA"; transcript_name "ENSMUST00000291047"; exon_number 3; exon_id "ENSMUSE00001576187.1"; level 2; tag "basic"; tag "TAGENE";
chr13	HAVANA	exon	52986676	52986897	0	+	.	gene_id "ENSMUSG00000128987.1"; transcript_id "ENSMUST00000291057.1"; gene_type "lncRNA"; gene_name "ENSMUSG00000128987"; transcript_type "lncRNA"; transcript_name "ENSMUST00000291057"; exon_number 2; exon_id "ENSMUSE00001576187.1"; level 2; tag "TAGENE";
chr13	HAVANA	exon	52986676	52986990	0	+	.	gene_id "ENSMUSG00000128987.1"; transcript_id "ENSMUST00000291059.1"; gene_type "lncRNA"; gene_name "ENSMUSG00000128987"; transcript_type "lncRNA"; transcript_name "ENSMUST00000291059"; exon_number 3; exon_id "ENSMUSE00001576176.1"; level 2; tag "TAGENE";
chr13	HAVANA	exon	52986683	52986897	0	+	.	gene_id "ENSMUSG00000128987.1"; transcript_id "ENSMUST00000291053.1"; gene_type "lncRNA"; gene_name "ENSMUSG00000128987"; transcript_type "lncRNA"; transcript_name "ENSMUST00000291053"; exon_number 1; exon_id "ENSMUSE00001576188.1"; level 2; tag "TAGENE";
chr13	HAVANA	transcript	52986683	52997032	0	+	.	gene_id "ENSMUSG00000128987.1"; transcript_id "ENSMUST00000291053.1"; gene_type "lncRNA"; gene_name "ENSMUSG00000128987"; transcript_type "lncRNA"; transcript_name "ENSMUST00000291053"; level 2; tag "TAGENE";
chr13	HAVANA	exon	52986696	52986897	0	+	.	gene_id "ENSMUSG00000128987.1"; transcript_id "ENSMUST00000291043.1"; gene_type "lncRNA"; gene_name "ENSMUSG00000128987"; transcript_type "lncRNA"; transcript_name "ENSMUST00000291043"; exon_number 1; exon_id "ENSMUSE00001576166.1"; level 2; tag "TAGENE";
chr13	HAVANA	transcript	52986696	53000962	0	+	.	gene_id "ENSMUSG00000128987.1"; transcript_id "ENSMUST00000291043.1"; gene_type "lncRNA"; gene_name "ENSMUSG00000128987"; transcript_type "lncRNA"; transcript_name "ENSMUST00000291043"; level 2; tag "TAGENE";
chr13	HAVANA	exon	52986705	52986897	0	+	.	gene_id "ENSMUSG00000128987.1"; transcript_id "ENSMUST00000291049.1"; gene_type "lncRNA"; gene_name "ENSMUSG00000128987"; transcript_type "lncRNA"; transcript_name "ENSMUST00000291049"; exon_number 1; exon_id "ENSMUSE00001576190.1"; level 2; tag "basic"; tag "TAGENE";
chr13	HAVANA	transcript	52986705	52999354	0	+	.	gene_id "ENSMUSG00000128987.1"; transcript_id "ENSMUST00000291049.1"; gene_type "lncRNA"; gene_name "ENSMUSG00000128987"; transcript_type "lncRNA"; transcript_name "ENSMUST00000291049"; level 2; tag "basic"; tag "TAGENE";
chr13	HAVANA	exon	52986720	52986897	0	+	.	gene_id "ENSMUSG00000128987.1"; transcript_id "ENSMUST00000291054.1"; gene_type "lncRNA"; gene_name "ENSMUSG00000128987"; transcript_type "lncRNA"; transcript_name "ENSMUST00000291054"; exon_number 1; exon_id "ENSMUSE00001576177.1"; level 2; tag "basic"; tag "TAGENE";
chr13	HAVANA	transcript	52986720	52997027	0	+	.	gene_id "ENSMUSG00000128987.1"; transcript_id "ENSMUST00000291054.1"; gene_type "lncRNA"; gene_name "ENSMUSG00000128987"; transcript_type "lncRNA"; transcript_name "ENSMUST00000291054"; level 2; tag "basic"; tag "TAGENE";
chr13	HAVANA	exon	52990788	52991321	0	+	.	gene_id "ENSMUSG00000128987.1"; transcript_id "ENSMUST00000291056.1"; gene_type "lncRNA"; gene_name "ENSMUSG00000128987"; transcript_type "lncRNA"; transcript_name "ENSMUST00000291056"; exon_number 4; exon_id "ENSMUSE00001576171.1"; level 2; tag "TAGENE";
chr13	HAVANA	exon	52991607	52991828	0	+	.	gene_id "ENSMUSG00000128987.1"; transcript_id "ENSMUST00000291053.1"; gene_type "lncRNA"; gene_name "ENSMUSG00000128987"; transcript_type "lncRNA"; transcript_name "ENSMUST00000291053"; exon_number 2; exon_id "ENSMUSE00001576156.1"; level 2; tag "TAGENE";
chr13	ENSEMBL_gcm37	exon	52991607	52991828	0.00491099500153983	+	.	gene_id "ENSMUSG00000128987.1"; transcript_id "ENSMUSG00000128987.1_tx_10"; exon_id "chr13_52991607_52991828_+"; exonnum "5"; txlen "743";
chr13	ENSEMBL_gcm37	exon	52991607	52991828	0.0238085778779141	+	.	gene_id "ENSMUSG00000128987.1"; transcript_id "ENSMUSG00000128987.1_tx_5"; exon_id "chr13_52991607_52991828_+"; exonnum "4"; txlen "857";
chr13	ENSEMBL_gcm37	exon	52991607	52991828	0.00738886899659402	+	.	gene_id "ENSMUSG00000128987.1"; transcript_id "ENSMUSG00000128987.1_tx_8"; exon_id "chr13_52991607_52991828_+"; exonnum "3"; txlen "786";
chr13	HAVANA	exon	52991607	52991910	0	+	.	gene_id "ENSMUSG00000128987.1"; transcript_id "ENSMUST00000291055.1"; gene_type "lncRNA"; gene_name "ENSMUSG00000128987"; transcript_type "lncRNA"; transcript_name "ENSMUST00000291055"; exon_number 4; exon_id "ENSMUSE00001576169.1"; level 2; tag "TAGENE";
chr13	HAVANA	exon	52991607	52991911	0	+	.	gene_id "ENSMUSG00000128987.1"; transcript_id "ENSMUST00000291057.1"; gene_type "lncRNA"; gene_name "ENSMUSG00000128987"; transcript_type "lncRNA"; transcript_name "ENSMUST00000291057"; exon_number 3; exon_id "ENSMUSE00001576172.1"; level 2; tag "TAGENE";
chr13	HAVANA	exon	52991607	52992462	0	+	.	gene_id "ENSMUSG00000128987.1"; transcript_id "ENSMUST00000291054.1"; gene_type "lncRNA"; gene_name "ENSMUSG00000128987"; transcript_type "lncRNA"; transcript_name "ENSMUST00000291054"; exon_number 2; exon_id "ENSMUSE00001576186.1"; level 2; tag "basic"; tag "TAGENE";
chr13	HAVANA	exon	52996598	52996783	0	+	.	gene_id "ENSMUSG00000128987.1"; transcript_id "ENSMUST00000291043.1"; gene_type "lncRNA"; gene_name "ENSMUSG00000128987"; transcript_type "lncRNA"; transcript_name "ENSMUST00000291043"; exon_number 2; exon_id "ENSMUSE00001576174.1"; level 2; tag "TAGENE";
chr13	HAVANA	exon	52996598	52996783	0	+	.	gene_id "ENSMUSG00000128987.1"; transcript_id "ENSMUST00000291049.1"; gene_type "lncRNA"; gene_name "ENSMUSG00000128987"; transcript_type "lncRNA"; transcript_name "ENSMUST00000291049"; exon_number 2; exon_id "ENSMUSE00001576174.1"; level 2; tag "basic"; tag "TAGENE";
chr13	ENSEMBL_gcm37	exon	52996598	52996783	0.00491099500153983	+	.	gene_id "ENSMUSG00000128987.1"; transcript_id "ENSMUSG00000128987.1_tx_11"; exon_id "chr13_52996598_52996783_+"; exonnum "5"; txlen "707";
chr13	ENSEMBL_gcm37	exon	52996598	52996783	0.0361233595389041	+	.	gene_id "ENSMUSG00000128987.1"; transcript_id "ENSMUSG00000128987.1_tx_3"; exon_id "chr13_52996598_52996783_+"; exonnum "4"; txlen "635";
chr13	ENSEMBL_gcm37	exon	52996598	52996783	0.0238085778779141	+	.	gene_id "ENSMUSG00000128987.1"; transcript_id "ENSMUSG00000128987.1_tx_5"; exon_id "chr13_52996598_52996783_+"; exonnum "5"; txlen "857";
chr13	ENSEMBL_gcm37	exon	52996598	52996783	0.00738886899659402	+	.	gene_id "ENSMUSG00000128987.1"; transcript_id "ENSMUSG00000128987.1_tx_7"; exon_id "chr13_52996598_52996783_+"; exonnum "3"; txlen "564";
chr13	ENSEMBL_gcm37	exon	52996598	52996783	0.00738886899659402	+	.	gene_id "ENSMUSG00000128987.1"; transcript_id "ENSMUSG00000128987.1_tx_8"; exon_id "chr13_52996598_52996783_+"; exonnum "4"; txlen "786";
chr13	HAVANA	exon	52996598	52997014	0	+	.	gene_id "ENSMUSG00000128987.1"; transcript_id "ENSMUST00000291048.1"; gene_type "lncRNA"; gene_name "ENSMUSG00000128987"; transcript_type "lncRNA"; transcript_name "ENSMUST00000291048"; exon_number 4; exon_id "ENSMUSE00001576157.1"; level 2; tag "TAGENE";
chr13	HAVANA	exon	52996598	52997016	0	+	.	gene_id "ENSMUSG00000128987.1"; transcript_id "ENSMUST00000291046.1"; gene_type "lncRNA"; gene_name "ENSMUSG00000128987"; transcript_type "lncRNA"; transcript_name "ENSMUST00000291046"; exon_number 3; exon_id "ENSMUSE00001576185.1"; level 2; tag "TAGENE";
chr13	HAVANA	exon	52996598	52997016	0	+	.	gene_id "ENSMUSG00000128987.1"; transcript_id "ENSMUST00000291047.1"; gene_type "lncRNA"; gene_name "ENSMUSG00000128987"; transcript_type "lncRNA"; transcript_name "ENSMUST00000291047"; exon_number 4; exon_id "ENSMUSE00001576185.1"; level 2; tag "basic"; tag "TAGENE";
chr13	HAVANA	exon	52996598	52997027	0	+	.	gene_id "ENSMUSG00000128987.1"; transcript_id "ENSMUST00000291050.1"; gene_type "lncRNA"; gene_name "ENSMUSG00000128987"; transcript_type "lncRNA"; transcript_name "ENSMUST00000291050"; exon_number 3; exon_id "ENSMUSE00001576167.1"; level 2; tag "TAGENE";
chr13	HAVANA	exon	52996598	52997027	0	+	.	gene_id "ENSMUSG00000128987.1"; transcript_id "ENSMUST00000291054.1"; gene_type "lncRNA"; gene_name "ENSMUSG00000128987"; transcript_type "lncRNA"; transcript_name "ENSMUST00000291054"; exon_number 3; exon_id "ENSMUSE00001576167.1"; level 2; tag "basic"; tag "TAGENE";
chr13	HAVANA	exon	52996598	52997030	0	+	.	gene_id "ENSMUSG00000128987.1"; transcript_id "ENSMUST00000291051.1"; gene_type "lncRNA"; gene_name "ENSMUSG00000128987"; transcript_type "lncRNA"; transcript_name "ENSMUST00000291051"; exon_number 3; exon_id "ENSMUSE00001576163.1"; level 2; tag "TAGENE";
chr13	HAVANA	exon	52996598	52997032	0	+	.	gene_id "ENSMUSG00000128987.1"; transcript_id "ENSMUST00000291044.1"; gene_type "lncRNA"; gene_name "ENSMUSG00000128987"; transcript_type "lncRNA"; transcript_name "ENSMUST00000291044"; exon_number 4; exon_id "ENSMUSE00001576168.1"; level 2; tag "TAGENE";
chr13	HAVANA	exon	52996598	52997032	0	+	.	gene_id "ENSMUSG00000128987.1"; transcript_id "ENSMUST00000291045.1"; gene_type "lncRNA"; gene_name "ENSMUSG00000128987"; transcript_type "lncRNA"; transcript_name "ENSMUST00000291045"; exon_number 4; exon_id "ENSMUSE00001576168.1"; level 2; tag "TAGENE";
chr13	HAVANA	exon	52996598	52997032	0	+	.	gene_id "ENSMUSG00000128987.1"; transcript_id "ENSMUST00000291052.1"; gene_type "lncRNA"; gene_name "ENSMUSG00000128987"; transcript_type "lncRNA"; transcript_name "ENSMUST00000291052"; exon_number 2; exon_id "ENSMUSE00001576168.1"; level 2; tag "TAGENE";
chr13	HAVANA	exon	52996598	52997032	0	+	.	gene_id "ENSMUSG00000128987.1"; transcript_id "ENSMUST00000291053.1"; gene_type "lncRNA"; gene_name "ENSMUSG00000128987"; transcript_type "lncRNA"; transcript_name "ENSMUST00000291053"; exon_number 3; exon_id "ENSMUSE00001576168.1"; level 2; tag "TAGENE";
chr13	HAVANA	exon	52996598	52997502	0	+	.	gene_id "ENSMUSG00000128987.1"; transcript_id "ENSMUST00000291042.1"; gene_type "lncRNA"; gene_name "ENSMUSG00000128987"; transcript_type "lncRNA"; transcript_name "ENSMUST00000291042"; exon_number 4; exon_id "ENSMUSE00001576175.1"; level 2; tag "basic"; tag "Ensembl_canonical"; tag "GENCODE_Primary"; tag "TAGENE";
chr13	HAVANA	exon	52998828	52999354	0	+	.	gene_id "ENSMUSG00000128987.1"; transcript_id "ENSMUST00000291049.1"; gene_type "lncRNA"; gene_name "ENSMUSG00000128987"; transcript_type "lncRNA"; transcript_name "ENSMUST00000291049"; exon_number 3; exon_id "ENSMUSE00001576182.1"; level 2; tag "basic"; tag "TAGENE";
chr13	HAVANA	exon	53000926	53000962	0	+	.	gene_id "ENSMUSG00000128987.1"; transcript_id "ENSMUST00000291043.1"; gene_type "lncRNA"; gene_name "ENSMUSG00000128987"; transcript_type "lncRNA"; transcript_name "ENSMUST00000291043"; exon_number 3; exon_id "ENSMUSE00001576162.1"; level 2; tag "TAGENE";
chr13	ENSEMBL_gcm37	exon	53000926	53000962	0.0361233595389041	+	.	gene_id "ENSMUSG00000128987.1"; transcript_id "ENSMUSG00000128987.1_tx_3"; exon_id "chr13_53000926_53000962_+"; exonnum "5"; txlen "635";
chr13	ENSEMBL_gcm37	exon	53000926	53000962	0.0238085778779141	+	.	gene_id "ENSMUSG00000128987.1"; transcript_id "ENSMUSG00000128987.1_tx_5"; exon_id "chr13_53000926_53000962_+"; exonnum "6"; txlen "857";
chr13	ENSEMBL_gcm37	exon	53000926	53000962	0.00738886899659402	+	.	gene_id "ENSMUSG00000128987.1"; transcript_id "ENSMUSG00000128987.1_tx_7"; exon_id "chr13_53000926_53000962_+"; exonnum "4"; txlen "564";
chr13	ENSEMBL_gcm37	exon	53000926	53000962	0.00738886899659402	+	.	gene_id "ENSMUSG00000128987.1"; transcript_id "ENSMUSG00000128987.1_tx_8"; exon_id "chr13_53000926_53000962_+"; exonnum "5"; txlen "786";
chr13	HAVANA	exon	53007656	53007768	0	+	.	gene_id "ENSMUSG00000129025.1"; transcript_id "ENSMUST00000291292.1"; gene_type "lncRNA"; gene_name "ENSMUSG00000129025"; transcript_type "lncRNA"; transcript_name "ENSMUST00000291292"; exon_number 1; exon_id "ENSMUSE00001576644.1"; level 2; tag "basic"; tag "Ensembl_canonical"; tag "GENCODE_Primary"; tag "TAGENE";
chr13	ENSEMBL_gcm37	exon	53007656	53007768	0.00252506833235762	+	.	gene_id "ENSMUSG00000129025.1"; transcript_id "ENSMUSG00000129025.1_tx_4"; exon_id "chr13_53007656_53007768_+"; exonnum "1"; txlen "779";
chr13	HAVANA	gene	53007656	53016227	0	+	.	gene_id "ENSMUSG00000129025.1"; gene_type "lncRNA"; gene_name "ENSMUSG00000129025"; level 2;
chr13	HAVANA	transcript	53007656	53016227	0	+	.	gene_id "ENSMUSG00000129025.1"; transcript_id "ENSMUST00000291292.1"; gene_type "lncRNA"; gene_name "ENSMUSG00000129025"; transcript_type "lncRNA"; transcript_name "ENSMUST00000291292"; level 2; tag "basic"; tag "Ensembl_canonical"; tag "GENCODE_Primary"; tag "TAGENE";
chr13	sragcm37_es	exon	53011398	53011501	0.00294591305441722	+	.	gene_id "ENSMUSG00000129025.1"; transcript_id "ENSMUSG00000129025.1_tx_3"; exon_id "chr13_53011398_53011501_+"; exonnum "1"; txlen "770";
chr13	sragcm37_mid	exon	53012315	53012700	0.00294591305441722	+	.	gene_id "ENSMUSG00000129025.1"; transcript_id "ENSMUSG00000129025.1_tx_3"; exon_id "chr13_53012315_53012700_+"; exonnum "2"; txlen "770";
chr13	sragcm37_mid	exon	53012315	53012700	0.00252506833235762	+	.	gene_id "ENSMUSG00000129025.1"; transcript_id "ENSMUSG00000129025.1_tx_4"; exon_id "chr13_53012315_53012700_+"; exonnum "2"; txlen "779";
chr13	sragcm37_mid	exon	53012435	53012700	3.72456555223684	+	.	gene_id "ENSMUSG00000129025.1"; transcript_id "ENSMUSG00000129025.1_tx_1"; exon_id "chr13_53012435_53012700_+"; exonnum "1"; txlen "546";
chr13	sragcm37_mid	exon	53012435	53012700	1.19059831553462	+	.	gene_id "ENSMUSG00000129025.1"; transcript_id "ENSMUSG00000129025.1_tx_2"; exon_id "chr13_53012435_53012700_+"; exonnum "1"; txlen "570";
chr13	sragcm37_ss	exon	53013502	53013781	3.72456555223684	+	.	gene_id "ENSMUSG00000129025.1"; transcript_id "ENSMUSG00000129025.1_tx_1"; exon_id "chr13_53013502_53013781_+"; exonnum "2"; txlen "546";
chr13	sragcm37_ss	exon	53013502	53013781	0.00294591305441722	+	.	gene_id "ENSMUSG00000129025.1"; transcript_id "ENSMUSG00000129025.1_tx_3"; exon_id "chr13_53013502_53013781_+"; exonnum "3"; txlen "770";
chr13	sragcm37_ss	exon	53013502	53013781	0.00252506833235762	+	.	gene_id "ENSMUSG00000129025.1"; transcript_id "ENSMUSG00000129025.1_tx_4"; exon_id "chr13_53013502_53013781_+"; exonnum "3"; txlen "779";
chr13	HAVANA	exon	53015924	53016227	0	+	.	gene_id "ENSMUSG00000129025.1"; transcript_id "ENSMUST00000291292.1"; gene_type "lncRNA"; gene_name "ENSMUSG00000129025"; transcript_type "lncRNA"; transcript_name "ENSMUST00000291292"; exon_number 2; exon_id "ENSMUSE00001576643.1"; level 2; tag "basic"; tag "Ensembl_canonical"; tag "GENCODE_Primary"; tag "TAGENE";
chr13	ENSEMBL_gcm37	exon	53015924	53016227	1.19059831553462	+	.	gene_id "ENSMUSG00000129025.1"; transcript_id "ENSMUSG00000129025.1_tx_2"; exon_id "chr13_53015924_53016227_+"; exonnum "2"; txlen "570";
chr13	sragcm37_es	exon	53095317	53095416	0.00412123324388847	+	.	gene_id "ENSMUSG00000135938.1"; transcript_id "ENSMUSG00000135938.1_tx_25"; exon_id "chr13_53095317_53095416_+"; exonnum "1"; txlen "639";
chr13	sragcm37_es	exon	53095468	53095633	0.014522713636351	+	.	gene_id "ENSMUSG00000135938.1"; transcript_id "ENSMUSG00000135938.1_tx_10"; exon_id "chr13_53095468_53095633_+"; exonnum "1"; txlen "526";
chr13	sragcm37_es	exon	53095468	53095633	0.014522713636351	+	.	gene_id "ENSMUSG00000135938.1"; transcript_id "ENSMUSG00000135938.1_tx_12"; exon_id "chr13_53095468_53095633_+"; exonnum "1"; txlen "511";
chr13	sragcm37_es	exon	53095468	53095633	0.00412123324388847	+	.	gene_id "ENSMUSG00000135938.1"; transcript_id "ENSMUSG00000135938.1_tx_26"; exon_id "chr13_53095468_53095633_+"; exonnum "1"; txlen "705";
chr13	sragcm37_mid	exon	53096555	53096623	0.014522713636351	+	.	gene_id "ENSMUSG00000135938.1"; transcript_id "ENSMUSG00000135938.1_tx_12"; exon_id "chr13_53096555_53096623_+"; exonnum "2"; txlen "511";
chr13	sragcm37_mid	exon	53096555	53096638	0.014522713636351	+	.	gene_id "ENSMUSG00000135938.1"; transcript_id "ENSMUSG00000135938.1_tx_10"; exon_id "chr13_53096555_53096638_+"; exonnum "2"; txlen "526";
chr13	sragcm37_mid	exon	53096555	53096638	0.00412123324388847	+	.	gene_id "ENSMUSG00000135938.1"; transcript_id "ENSMUSG00000135938.1_tx_25"; exon_id "chr13_53096555_53096638_+"; exonnum "2"; txlen "639";
chr13	sragcm37_mid	exon	53096555	53096638	0.00412123324388847	+	.	gene_id "ENSMUSG00000135938.1"; transcript_id "ENSMUSG00000135938.1_tx_26"; exon_id "chr13_53096555_53096638_+"; exonnum "2"; txlen "705";
chr13	HAVANA	exon	53107366	53107559	0	+	.	gene_id "ENSMUSG00000135938.1"; transcript_id "ENSMUST00000333149.1"; gene_type "lncRNA"; gene_name "ENSMUSG00000135938"; transcript_type "lncRNA"; transcript_name "ENSMUST00000333149"; exon_number 1; exon_id "ENSMUSE00001656769.1"; level 2; tag "basic"; tag "Ensembl_canonical"; tag "GENCODE_Primary"; tag "TAGENE";
chr13	HAVANA	gene	53107366	53122535	0	+	.	gene_id "ENSMUSG00000135938.1"; gene_type "lncRNA"; gene_name "ENSMUSG00000135938"; level 2;
chr13	HAVANA	transcript	53107366	53122535	0	+	.	gene_id "ENSMUSG00000135938.1"; transcript_id "ENSMUST00000333149.1"; gene_type "lncRNA"; gene_name "ENSMUSG00000135938"; transcript_type "lncRNA"; transcript_name "ENSMUST00000333149"; level 2; tag "basic"; tag "Ensembl_canonical"; tag "GENCODE_Primary"; tag "TAGENE";
chr13	sragcm37_mid	exon	53107472	53107559	0.014522713636351	+	.	gene_id "ENSMUSG00000135938.1"; transcript_id "ENSMUSG00000135938.1_tx_10"; exon_id "chr13_53107472_53107559_+"; exonnum "3"; txlen "526";
chr13	sragcm37_mid	exon	53107472	53107559	0.014522713636351	+	.	gene_id "ENSMUSG00000135938.1"; transcript_id "ENSMUSG00000135938.1_tx_12"; exon_id "chr13_53107472_53107559_+"; exonnum "3"; txlen "511";
chr13	sragcm37_mid	exon	53107472	53107559	0.00412123324388847	+	.	gene_id "ENSMUSG00000135938.1"; transcript_id "ENSMUSG00000135938.1_tx_25"; exon_id "chr13_53107472_53107559_+"; exonnum "3"; txlen "639";
chr13	sragcm37_mid	exon	53107472	53107559	0.00412123324388847	+	.	gene_id "ENSMUSG00000135938.1"; transcript_id "ENSMUSG00000135938.1_tx_26"; exon_id "chr13_53107472_53107559_+"; exonnum "3"; txlen "705";
chr13	sragcm37_es	exon	53108463	53108778	0.0237777267963676	+	.	gene_id "ENSMUSG00000135938.1"; transcript_id "ENSMUSG00000135938.1_tx_7"; exon_id "chr13_53108463_53108778_+"; exonnum "1"; txlen "645";
chr13	sragcm37_mid	exon	53109283	53109390	0.0237777267963676	+	.	gene_id "ENSMUSG00000135938.1"; transcript_id "ENSMUSG00000135938.1_tx_7"; exon_id "chr13_53109283_53109390_+"; exonnum "2"; txlen "645";
chr13	sragcm37_mid	exon	53119558	53119736	0.00412123324388847	+	.	gene_id "ENSMUSG00000135938.1"; transcript_id "ENSMUSG00000135938.1_tx_25"; exon_id "chr13_53119558_53119736_+"; exonnum "4"; txlen "639";
chr13	sragcm37_mid	exon	53119558	53119736	0.00412123324388847	+	.	gene_id "ENSMUSG00000135938.1"; transcript_id "ENSMUSG00000135938.1_tx_26"; exon_id "chr13_53119558_53119736_+"; exonnum "4"; txlen "705";
chr13	sragcm37_mid	exon	53120706	53120794	0.014522713636351	+	.	gene_id "ENSMUSG00000135938.1"; transcript_id "ENSMUSG00000135938.1_tx_10"; exon_id "chr13_53120706_53120794_+"; exonnum "4"; txlen "526";
chr13	sragcm37_mid	exon	53120706	53120794	0.014522713636351	+	.	gene_id "ENSMUSG00000135938.1"; transcript_id "ENSMUSG00000135938.1_tx_12"; exon_id "chr13_53120706_53120794_+"; exonnum "4"; txlen "511";
chr13	sragcm37_mid	exon	53120706	53120794	0.00412123324388847	+	.	gene_id "ENSMUSG00000135938.1"; transcript_id "ENSMUSG00000135938.1_tx_25"; exon_id "chr13_53120706_53120794_+"; exonnum "5"; txlen "639";
chr13	sragcm37_mid	exon	53120706	53120794	0.00412123324388847	+	.	gene_id "ENSMUSG00000135938.1"; transcript_id "ENSMUSG00000135938.1_tx_26"; exon_id "chr13_53120706_53120794_+"; exonnum "5"; txlen "705";
chr13	HAVANA	exon	53120973	53121071	0	+	.	gene_id "ENSMUSG00000135938.1"; transcript_id "ENSMUST00000333149.1"; gene_type "lncRNA"; gene_name "ENSMUSG00000135938"; transcript_type "lncRNA"; transcript_name "ENSMUST00000333149"; exon_number 2; exon_id "ENSMUSE00001656767.1"; level 2; tag "basic"; tag "Ensembl_canonical"; tag "GENCODE_Primary"; tag "TAGENE";
chr13	ENSEMBL_gcm37	exon	53120973	53121071	0.014522713636351	+	.	gene_id "ENSMUSG00000135938.1"; transcript_id "ENSMUSG00000135938.1_tx_10"; exon_id "chr13_53120973_53121071_+"; exonnum "5"; txlen "526";
chr13	ENSEMBL_gcm37	exon	53120973	53121071	0.014522713636351	+	.	gene_id "ENSMUSG00000135938.1"; transcript_id "ENSMUSG00000135938.1_tx_12"; exon_id "chr13_53120973_53121071_+"; exonnum "5"; txlen "511";
chr13	ENSEMBL_gcm37	exon	53120973	53121071	0.00412123324388847	+	.	gene_id "ENSMUSG00000135938.1"; transcript_id "ENSMUSG00000135938.1_tx_25"; exon_id "chr13_53120973_53121071_+"; exonnum "6"; txlen "639";
chr13	ENSEMBL_gcm37	exon	53120973	53121071	0.00412123324388847	+	.	gene_id "ENSMUSG00000135938.1"; transcript_id "ENSMUSG00000135938.1_tx_26"; exon_id "chr13_53120973_53121071_+"; exonnum "6"; txlen "705";
chr13	ENSEMBL_gcm37	exon	53120973	53121071	0.0237777267963676	+	.	gene_id "ENSMUSG00000135938.1"; transcript_id "ENSMUSG00000135938.1_tx_7"; exon_id "chr13_53120973_53121071_+"; exonnum "3"; txlen "645";
chr13	HAVANA	exon	53121811	53121932	0	+	.	gene_id "ENSMUSG00000135938.1"; transcript_id "ENSMUST00000333149.1"; gene_type "lncRNA"; gene_name "ENSMUSG00000135938"; transcript_type "lncRNA"; transcript_name "ENSMUST00000333149"; exon_number 3; exon_id "ENSMUSE00001656766.1"; level 2; tag "basic"; tag "Ensembl_canonical"; tag "GENCODE_Primary"; tag "TAGENE";
chr13	ENSEMBL_gcm37	exon	53121811	53121932	0.0237777267963676	+	.	gene_id "ENSMUSG00000135938.1"; transcript_id "ENSMUSG00000135938.1_tx_7"; exon_id "chr13_53121811_53121932_+"; exonnum "4"; txlen "645";
chr13	HAVANA	exon	53122272	53122535	0	+	.	gene_id "ENSMUSG00000135938.1"; transcript_id "ENSMUST00000333149.1"; gene_type "lncRNA"; gene_name "ENSMUSG00000135938"; transcript_type "lncRNA"; transcript_name "ENSMUST00000333149"; exon_number 4; exon_id "ENSMUSE00001656768.1"; level 2; tag "basic"; tag "Ensembl_canonical"; tag "GENCODE_Primary"; tag "TAGENE";
chr13	HAVANA	gene	53135235	53136307	0	+	.	gene_id "ENSMUSG00000135971.1"; gene_type "lncRNA"; gene_name "ENSMUSG00000135971"; level 2;
chr13	HAVANA	transcript	53135235	53136307	0	+	.	gene_id "ENSMUSG00000135971.1"; transcript_id "ENSMUST00000333294.1"; gene_type "lncRNA"; gene_name "ENSMUSG00000135971"; transcript_type "lncRNA"; transcript_name "ENSMUST00000333294"; level 2; tag "basic"; tag "Ensembl_canonical"; tag "GENCODE_Primary"; tag "TAGENE";
chr13	HAVANA	exon	53135235	53136307	0	+	.	gene_id "ENSMUSG00000135971.1"; transcript_id "ENSMUST00000333294.1"; gene_type "lncRNA"; gene_name "ENSMUSG00000135971"; transcript_type "lncRNA"; transcript_name "ENSMUST00000333294"; exon_number 1; exon_id "ENSMUSE00001657072.1"; level 2; tag "basic"; tag "Ensembl_canonical"; tag "GENCODE_Primary"; tag "TAGENE";
chr13	HAVANA	exon	53139967	53140242	0	+	.	gene_id "ENSMUSG00000113101.4"; transcript_id "ENSMUST00000246166.2"; gene_type "lncRNA"; gene_name "Gm33424"; transcript_type "lncRNA"; transcript_name "Gm33424-205"; exon_number 1; exon_id "ENSMUSE00001532149.1"; level 2; mgi_id "MGI:5592583"; tag "TAGENE"; havana_gene "OTTMUSG00000067442.1";
chr13	HAVANA	exon	53139967	53140242	0	+	.	gene_id "ENSMUSG00000113101.4"; transcript_id "ENSMUST00000268354.1"; gene_type "lncRNA"; gene_name "Gm33424"; transcript_type "lncRNA"; transcript_name "Gm33424-207"; exon_number 1; exon_id "ENSMUSE00001532149.1"; level 2; mgi_id "MGI:5592583"; tag "TAGENE"; havana_gene "OTTMUSG00000067442.1";
chr13	HAVANA	transcript	53139967	53154415	0	+	.	gene_id "ENSMUSG00000113101.4"; transcript_id "ENSMUST00000246166.2"; gene_type "lncRNA"; gene_name "Gm33424"; transcript_type "lncRNA"; transcript_name "Gm33424-205"; level 2; mgi_id "MGI:5592583"; tag "TAGENE"; havana_gene "OTTMUSG00000067442.1";
chr13	HAVANA	transcript	53139967	53172530	0	+	.	gene_id "ENSMUSG00000113101.4"; transcript_id "ENSMUST00000268354.1"; gene_type "lncRNA"; gene_name "Gm33424"; transcript_type "lncRNA"; transcript_name "Gm33424-207"; level 2; mgi_id "MGI:5592583"; tag "TAGENE"; havana_gene "OTTMUSG00000067442.1";
chr13	HAVANA	gene	53139967	53190603	0	+	.	gene_id "ENSMUSG00000113101.4"; gene_type "lncRNA"; gene_name "Gm33424"; level 2; mgi_id "MGI:5592583"; havana_gene "OTTMUSG00000067442.1";
chr13	HAVANA	exon	53139981	53140242	0	+	.	gene_id "ENSMUSG00000113101.4"; transcript_id "ENSMUST00000244549.2"; gene_type "lncRNA"; gene_name "Gm33424"; transcript_type "lncRNA"; transcript_name "Gm33424-204"; exon_number 1; exon_id "ENSMUSE00001532697.1"; level 2; mgi_id "MGI:5592583"; tag "TAGENE"; havana_gene "OTTMUSG00000067442.1";
chr13	HAVANA	transcript	53139981	53154415	0	+	.	gene_id "ENSMUSG00000113101.4"; transcript_id "ENSMUST00000244549.2"; gene_type "lncRNA"; gene_name "Gm33424"; transcript_type "lncRNA"; transcript_name "Gm33424-204"; level 2; mgi_id "MGI:5592583"; tag "TAGENE"; havana_gene "OTTMUSG00000067442.1";
chr13	HAVANA	exon	53139986	53140242	0	+	.	gene_id "ENSMUSG00000113101.4"; transcript_id "ENSMUST00000241677.2"; gene_type "lncRNA"; gene_name "Gm33424"; transcript_type "lncRNA"; transcript_name "Gm33424-203"; exon_number 1; exon_id "ENSMUSE00001532705.1"; level 2; mgi_id "MGI:5592583"; tag "TAGENE"; havana_gene "OTTMUSG00000067442.1";
chr13	HAVANA	transcript	53139986	53154415	0	+	.	gene_id "ENSMUSG00000113101.4"; transcript_id "ENSMUST00000241677.2"; gene_type "lncRNA"; gene_name "Gm33424"; transcript_type "lncRNA"; transcript_name "Gm33424-203"; level 2; mgi_id "MGI:5592583"; tag "TAGENE"; havana_gene "OTTMUSG00000067442.1";
chr13	HAVANA	exon	53140003	53140242	0	+	.	gene_id "ENSMUSG00000113101.4"; transcript_id "ENSMUST00000268355.1"; gene_type "lncRNA"; gene_name "Gm33424"; transcript_type "lncRNA"; transcript_name "Gm33424-208"; exon_number 1; exon_id "ENSMUSE00001532130.1"; level 2; mgi_id "MGI:5592583"; tag "basic"; tag "TAGENE"; havana_gene "OTTMUSG00000067442.1";
chr13	HAVANA	transcript	53140003	53172523	0	+	.	gene_id "ENSMUSG00000113101.4"; transcript_id "ENSMUST00000268355.1"; gene_type "lncRNA"; gene_name "Gm33424"; transcript_type "lncRNA"; transcript_name "Gm33424-208"; level 2; mgi_id "MGI:5592583"; tag "basic"; tag "TAGENE"; havana_gene "OTTMUSG00000067442.1";
chr13	HAVANA	exon	53140011	53140242	0	+	.	gene_id "ENSMUSG00000113101.4"; transcript_id "ENSMUST00000268356.1"; gene_type "lncRNA"; gene_name "Gm33424"; transcript_type "lncRNA"; transcript_name "Gm33424-209"; exon_number 1; exon_id "ENSMUSE00001532136.1"; level 2; mgi_id "MGI:5592583"; tag "basic"; tag "TAGENE"; havana_gene "OTTMUSG00000067442.1";
chr13	HAVANA	transcript	53140011	53172525	0	+	.	gene_id "ENSMUSG00000113101.4"; transcript_id "ENSMUST00000268356.1"; gene_type "lncRNA"; gene_name "Gm33424"; transcript_type "lncRNA"; transcript_name "Gm33424-209"; level 2; mgi_id "MGI:5592583"; tag "basic"; tag "TAGENE"; havana_gene "OTTMUSG00000067442.1";
chr13	HAVANA	exon	53140012	53140242	0	+	.	gene_id "ENSMUSG00000113101.4"; transcript_id "ENSMUST00000268625.1"; gene_type "lncRNA"; gene_name "Gm33424"; transcript_type "lncRNA"; transcript_name "Gm33424-218"; exon_number 1; exon_id "ENSMUSE00001532702.1"; level 2; mgi_id "MGI:5592583"; tag "TAGENE"; havana_gene "OTTMUSG00000067442.1";
chr13	HAVANA	transcript	53140012	53154407	0	+	.	gene_id "ENSMUSG00000113101.4"; transcript_id "ENSMUST00000268625.1"; gene_type "lncRNA"; gene_name "Gm33424"; transcript_type "lncRNA"; transcript_name "Gm33424-218"; level 2; mgi_id "MGI:5592583"; tag "TAGENE"; havana_gene "OTTMUSG00000067442.1";
chr13	HAVANA	exon	53140017	53140242	0	+	.	gene_id "ENSMUSG00000113101.4"; transcript_id "ENSMUST00000268626.1"; gene_type "lncRNA"; gene_name "Gm33424"; transcript_type "lncRNA"; transcript_name "Gm33424-219"; exon_number 1; exon_id "ENSMUSE00001532133.1"; level 2; mgi_id "MGI:5592583"; tag "basic"; tag "TAGENE"; havana_gene "OTTMUSG00000067442.1";
chr13	HAVANA	exon	53140017	53140242	0	+	.	gene_id "ENSMUSG00000113101.4"; transcript_id "ENSMUST00000268357.1"; gene_type "lncRNA"; gene_name "Gm33424"; transcript_type "lncRNA"; transcript_name "Gm33424-210"; exon_number 1; exon_id "ENSMUSE00001532133.1"; level 2; mgi_id "MGI:5592583"; tag "TAGENE"; havana_gene "OTTMUSG00000067442.1";
chr13	HAVANA	transcript	53140017	53154412	0	+	.	gene_id "ENSMUSG00000113101.4"; transcript_id "ENSMUST00000268626.1"; gene_type "lncRNA"; gene_name "Gm33424"; transcript_type "lncRNA"; transcript_name "Gm33424-219"; level 2; mgi_id "MGI:5592583"; tag "basic"; tag "TAGENE"; havana_gene "OTTMUSG00000067442.1";
chr13	HAVANA	transcript	53140017	53172525	0	+	.	gene_id "ENSMUSG00000113101.4"; transcript_id "ENSMUST00000268357.1"; gene_type "lncRNA"; gene_name "Gm33424"; transcript_type "lncRNA"; transcript_name "Gm33424-210"; level 2; mgi_id "MGI:5592583"; tag "TAGENE"; havana_gene "OTTMUSG00000067442.1";
chr13	HAVANA	exon	53142926	53143080	0	+	.	gene_id "ENSMUSG00000113101.4"; transcript_id "ENSMUST00000268356.1"; gene_type "lncRNA"; gene_name "Gm33424"; transcript_type "lncRNA"; transcript_name "Gm33424-209"; exon_number 2; exon_id "ENSMUSE00001532134.1"; level 2; mgi_id "MGI:5592583"; tag "basic"; tag "TAGENE"; havana_gene "OTTMUSG00000067442.1";
chr13	HAVANA	exon	53150485	53150622	0	+	.	gene_id "ENSMUSG00000113101.4"; transcript_id "ENSMUST00000268627.1"; gene_type "lncRNA"; gene_name "Gm33424"; transcript_type "lncRNA"; transcript_name "Gm33424-220"; exon_number 1; exon_id "ENSMUSE00001532704.1"; level 2; mgi_id "MGI:5592583"; tag "basic"; tag "TAGENE"; havana_gene "OTTMUSG00000067442.1";
chr13	HAVANA	transcript	53150485	53154415	0	+	.	gene_id "ENSMUSG00000113101.4"; transcript_id "ENSMUST00000268627.1"; gene_type "lncRNA"; gene_name "Gm33424"; transcript_type "lncRNA"; transcript_name "Gm33424-220"; level 2; mgi_id "MGI:5592583"; tag "basic"; tag "TAGENE"; havana_gene "OTTMUSG00000067442.1";
chr13	HAVANA	exon	53150906	53151075	0	+	.	gene_id "ENSMUSG00000113101.4"; transcript_id "ENSMUST00000268627.1"; gene_type "lncRNA"; gene_name "Gm33424"; transcript_type "lncRNA"; transcript_name "Gm33424-220"; exon_number 2; exon_id "ENSMUSE00001532703.1"; level 2; mgi_id "MGI:5592583"; tag "basic"; tag "TAGENE"; havana_gene "OTTMUSG00000067442.1";
chr13	HAVANA	exon	53153420	53153671	0	+	.	gene_id "ENSMUSG00000113101.4"; transcript_id "ENSMUST00000241677.2"; gene_type "lncRNA"; gene_name "Gm33424"; transcript_type "lncRNA"; transcript_name "Gm33424-203"; exon_number 2; exon_id "ENSMUSE00001476983.1"; level 2; mgi_id "MGI:5592583"; tag "TAGENE"; havana_gene "OTTMUSG00000067442.1";
chr13	HAVANA	exon	53153420	53153671	0	+	.	gene_id "ENSMUSG00000113101.4"; transcript_id "ENSMUST00000268627.1"; gene_type "lncRNA"; gene_name "Gm33424"; transcript_type "lncRNA"; transcript_name "Gm33424-220"; exon_number 3; exon_id "ENSMUSE00001476983.1"; level 2; mgi_id "MGI:5592583"; tag "basic"; tag "TAGENE"; havana_gene "OTTMUSG00000067442.1";
chr13	HAVANA	exon	53153420	53153720	0	+	.	gene_id "ENSMUSG00000113101.4"; transcript_id "ENSMUST00000244549.2"; gene_type "lncRNA"; gene_name "Gm33424"; transcript_type "lncRNA"; transcript_name "Gm33424-204"; exon_number 2; exon_id "ENSMUSE00001483918.1"; level 2; mgi_id "MGI:5592583"; tag "TAGENE"; havana_gene "OTTMUSG00000067442.1";
chr13	HAVANA	exon	53153420	53154407	0	+	.	gene_id "ENSMUSG00000113101.4"; transcript_id "ENSMUST00000268625.1"; gene_type "lncRNA"; gene_name "Gm33424"; transcript_type "lncRNA"; transcript_name "Gm33424-218"; exon_number 2; exon_id "ENSMUSE00001532699.1"; level 2; mgi_id "MGI:5592583"; tag "TAGENE"; havana_gene "OTTMUSG00000067442.1";
chr13	HAVANA	exon	53153526	53153720	0	+	.	gene_id "ENSMUSG00000113101.4"; transcript_id "ENSMUST00000268626.1"; gene_type "lncRNA"; gene_name "Gm33424"; transcript_type "lncRNA"; transcript_name "Gm33424-219"; exon_number 2; exon_id "ENSMUSE00001532706.1"; level 2; mgi_id "MGI:5592583"; tag "basic"; tag "TAGENE"; havana_gene "OTTMUSG00000067442.1";
chr13	HAVANA	exon	53154252	53154412	0	+	.	gene_id "ENSMUSG00000113101.4"; transcript_id "ENSMUST00000268626.1"; gene_type "lncRNA"; gene_name "Gm33424"; transcript_type "lncRNA"; transcript_name "Gm33424-219"; exon_number 3; exon_id "ENSMUSE00001532700.1"; level 2; mgi_id "MGI:5592583"; tag "basic"; tag "TAGENE"; havana_gene "OTTMUSG00000067442.1";
chr13	HAVANA	exon	53154252	53154415	0	+	.	gene_id "ENSMUSG00000113101.4"; transcript_id "ENSMUST00000246166.2"; gene_type "lncRNA"; gene_name "Gm33424"; transcript_type "lncRNA"; transcript_name "Gm33424-205"; exon_number 2; exon_id "ENSMUSE00001532698.1"; level 2; mgi_id "MGI:5592583"; tag "TAGENE"; havana_gene "OTTMUSG00000067442.1";
chr13	HAVANA	exon	53154252	53154415	0	+	.	gene_id "ENSMUSG00000113101.4"; transcript_id "ENSMUST00000244549.2"; gene_type "lncRNA"; gene_name "Gm33424"; transcript_type "lncRNA"; transcript_name "Gm33424-204"; exon_number 3; exon_id "ENSMUSE00001532698.1"; level 2; mgi_id "MGI:5592583"; tag "TAGENE"; havana_gene "OTTMUSG00000067442.1";
chr13	HAVANA	exon	53154252	53154415	0	+	.	gene_id "ENSMUSG00000113101.4"; transcript_id "ENSMUST00000241677.2"; gene_type "lncRNA"; gene_name "Gm33424"; transcript_type "lncRNA"; transcript_name "Gm33424-203"; exon_number 3; exon_id "ENSMUSE00001532698.1"; level 2; mgi_id "MGI:5592583"; tag "TAGENE"; havana_gene "OTTMUSG00000067442.1";
chr13	HAVANA	exon	53154252	53154415	0	+	.	gene_id "ENSMUSG00000113101.4"; transcript_id "ENSMUST00000268627.1"; gene_type "lncRNA"; gene_name "Gm33424"; transcript_type "lncRNA"; transcript_name "Gm33424-220"; exon_number 4; exon_id "ENSMUSE00001532698.1"; level 2; mgi_id "MGI:5592583"; tag "basic"; tag "TAGENE"; havana_gene "OTTMUSG00000067442.1";
chr13	HAVANA	exon	53154643	53154845	0	+	.	gene_id "ENSMUSG00000113101.4"; transcript_id "ENSMUST00000268358.1"; gene_type "lncRNA"; gene_name "Gm33424"; transcript_type "lncRNA"; transcript_name "Gm33424-211"; exon_number 1; exon_id "ENSMUSE00001532129.1"; level 2; mgi_id "MGI:5592583"; tag "TAGENE"; havana_gene "OTTMUSG00000067442.1";
chr13	HAVANA	transcript	53154643	53172525	0	+	.	gene_id "ENSMUSG00000113101.4"; transcript_id "ENSMUST00000268358.1"; gene_type "lncRNA"; gene_name "Gm33424"; transcript_type "lncRNA"; transcript_name "Gm33424-211"; level 2; mgi_id "MGI:5592583"; tag "TAGENE"; havana_gene "OTTMUSG00000067442.1";
chr13	HAVANA	exon	53154667	53154940	0	+	.	gene_id "ENSMUSG00000113101.4"; transcript_id "ENSMUST00000268359.1"; gene_type "lncRNA"; gene_name "Gm33424"; transcript_type "lncRNA"; transcript_name "Gm33424-212"; exon_number 1; exon_id "ENSMUSE00001532148.1"; level 2; mgi_id "MGI:5592583"; tag "TAGENE"; havana_gene "OTTMUSG00000067442.1";
chr13	HAVANA	transcript	53154667	53172529	0	+	.	gene_id "ENSMUSG00000113101.4"; transcript_id "ENSMUST00000268359.1"; gene_type "lncRNA"; gene_name "Gm33424"; transcript_type "lncRNA"; transcript_name "Gm33424-212"; level 2; mgi_id "MGI:5592583"; tag "TAGENE"; havana_gene "OTTMUSG00000067442.1";
chr13	HAVANA	exon	53154756	53154845	0	+	.	gene_id "ENSMUSG00000113101.4"; transcript_id "ENSMUST00000268357.1"; gene_type "lncRNA"; gene_name "Gm33424"; transcript_type "lncRNA"; transcript_name "Gm33424-210"; exon_number 2; exon_id "ENSMUSE00001532126.1"; level 2; mgi_id "MGI:5592583"; tag "TAGENE"; havana_gene "OTTMUSG00000067442.1";
chr13	HAVANA	exon	53155898	53156364	0	+	.	gene_id "ENSMUSG00000113101.4"; transcript_id "ENSMUST00000222317.4"; gene_type "lncRNA"; gene_name "Gm33424"; transcript_type "lncRNA"; transcript_name "Gm33424-202"; exon_number 1; exon_id "ENSMUSE00001532125.1"; level 2; transcript_support_level "5"; mgi_id "MGI:5592583"; tag "TAGENE"; havana_gene "OTTMUSG00000067442.1"; havana_transcript "OTTMUST00000163285.1";
chr13	HAVANA	transcript	53155898	53172532	0	+	.	gene_id "ENSMUSG00000113101.4"; transcript_id "ENSMUST00000222317.4"; gene_type "lncRNA"; gene_name "Gm33424"; transcript_type "lncRNA"; transcript_name "Gm33424-202"; level 2; transcript_support_level "5"; mgi_id "MGI:5592583"; tag "TAGENE"; havana_gene "OTTMUSG00000067442.1"; havana_transcript "OTTMUST00000163285.1";
chr13	HAVANA	exon	53156218	53156364	0	+	.	gene_id "ENSMUSG00000113101.4"; transcript_id "ENSMUST00000268360.1"; gene_type "lncRNA"; gene_name "Gm33424"; transcript_type "lncRNA"; transcript_name "Gm33424-213"; exon_number 1; exon_id "ENSMUSE00001532146.1"; level 2; mgi_id "MGI:5592583"; tag "TAGENE"; havana_gene "OTTMUSG00000067442.1";
chr13	HAVANA	transcript	53156218	53172526	0	+	.	gene_id "ENSMUSG00000113101.4"; transcript_id "ENSMUST00000268360.1"; gene_type "lncRNA"; gene_name "Gm33424"; transcript_type "lncRNA"; transcript_name "Gm33424-213"; level 2; mgi_id "MGI:5592583"; tag "TAGENE"; havana_gene "OTTMUSG00000067442.1";
chr13	HAVANA	exon	53156244	53156364	0	+	.	gene_id "ENSMUSG00000113101.4"; transcript_id "ENSMUST00000268353.1"; gene_type "lncRNA"; gene_name "Gm33424"; transcript_type "lncRNA"; transcript_name "Gm33424-206"; exon_number 1; exon_id "ENSMUSE00001532131.1"; level 2; mgi_id "MGI:5592583"; tag "basic"; tag "Ensembl_canonical"; tag "GENCODE_Primary"; tag "TAGENE"; havana_gene "OTTMUSG00000067442.1";
chr13	ENSEMBL_gcm37	exon	53156244	53156364	0.0139265642456061	+	.	gene_id "ENSMUSG00000113101.4"; transcript_id "ENSMUSG00000113101.4_tx_6"; exon_id "chr13_53156244_53156364_+"; exonnum "1"; txlen "968";
chr13	ENSEMBL_gcm37	exon	53156244	53156364	0.00803676482593364	+	.	gene_id "ENSMUSG00000113101.4"; transcript_id "ENSMUSG00000113101.4_tx_7"; exon_id "chr13_53156244_53156364_+"; exonnum "1"; txlen "971";
chr13	HAVANA	transcript	53156244	53189609	0	+	.	gene_id "ENSMUSG00000113101.4"; transcript_id "ENSMUST00000268353.1"; gene_type "lncRNA"; gene_name "Gm33424"; transcript_type "lncRNA"; transcript_name "Gm33424-206"; level 2; mgi_id "MGI:5592583"; tag "basic"; tag "Ensembl_canonical"; tag "GENCODE_Primary"; tag "TAGENE"; havana_gene "OTTMUSG00000067442.1";
chr13	HAVANA	exon	53156247	53156364	0	+	.	gene_id "ENSMUSG00000113101.4"; transcript_id "ENSMUST00000268364.1"; gene_type "lncRNA"; gene_name "Gm33424"; transcript_type "lncRNA"; transcript_name "Gm33424-217"; exon_number 1; exon_id "ENSMUSE00001532142.1"; level 2; mgi_id "MGI:5592583"; tag "TAGENE"; havana_gene "OTTMUSG00000067442.1";
chr13	HAVANA	exon	53156247	53156364	0	+	.	gene_id "ENSMUSG00000113101.4"; transcript_id "ENSMUST00000268361.1"; gene_type "lncRNA"; gene_name "Gm33424"; transcript_type "lncRNA"; transcript_name "Gm33424-214"; exon_number 1; exon_id "ENSMUSE00001532142.1"; level 2; mgi_id "MGI:5592583"; tag "basic"; tag "TAGENE"; havana_gene "OTTMUSG00000067442.1";
chr13	HAVANA	transcript	53156247	53157382	0	+	.	gene_id "ENSMUSG00000113101.4"; transcript_id "ENSMUST00000268364.1"; gene_type "lncRNA"; gene_name "Gm33424"; transcript_type "lncRNA"; transcript_name "Gm33424-217"; level 2; mgi_id "MGI:5592583"; tag "TAGENE"; havana_gene "OTTMUSG00000067442.1";
chr13	HAVANA	transcript	53156247	53172529	0	+	.	gene_id "ENSMUSG00000113101.4"; transcript_id "ENSMUST00000268361.1"; gene_type "lncRNA"; gene_name "Gm33424"; transcript_type "lncRNA"; transcript_name "Gm33424-214"; level 2; mgi_id "MGI:5592583"; tag "basic"; tag "TAGENE"; havana_gene "OTTMUSG00000067442.1";
chr13	HAVANA	exon	53157240	53157382	0	+	.	gene_id "ENSMUSG00000113101.4"; transcript_id "ENSMUST00000268364.1"; gene_type "lncRNA"; gene_name "Gm33424"; transcript_type "lncRNA"; transcript_name "Gm33424-217"; exon_number 2; exon_id "ENSMUSE00001532147.1"; level 2; mgi_id "MGI:5592583"; tag "TAGENE"; havana_gene "OTTMUSG00000067442.1";
chr13	HAVANA	exon	53162177	53162292	0	+	.	gene_id "ENSMUSG00000113101.4"; transcript_id "ENSMUST00000268362.1"; gene_type "lncRNA"; gene_name "Gm33424"; transcript_type "lncRNA"; transcript_name "Gm33424-215"; exon_number 1; exon_id "ENSMUSE00001532132.1"; level 2; mgi_id "MGI:5592583"; tag "TAGENE"; havana_gene "OTTMUSG00000067442.1";
chr13	HAVANA	transcript	53162177	53172525	0	+	.	gene_id "ENSMUSG00000113101.4"; transcript_id "ENSMUST00000268362.1"; gene_type "lncRNA"; gene_name "Gm33424"; transcript_type "lncRNA"; transcript_name "Gm33424-215"; level 2; mgi_id "MGI:5592583"; tag "TAGENE"; havana_gene "OTTMUSG00000067442.1";
chr13	HAVANA	exon	53165301	53165400	0	+	.	gene_id "ENSMUSG00000113101.4"; transcript_id "ENSMUST00000268355.1"; gene_type "lncRNA"; gene_name "Gm33424"; transcript_type "lncRNA"; transcript_name "Gm33424-208"; exon_number 2; exon_id "ENSMUSE00001532144.1"; level 2; mgi_id "MGI:5592583"; tag "basic"; tag "TAGENE"; havana_gene "OTTMUSG00000067442.1";
chr13	HAVANA	exon	53165301	53165400	0	+	.	gene_id "ENSMUSG00000113101.4"; transcript_id "ENSMUST00000268360.1"; gene_type "lncRNA"; gene_name "Gm33424"; transcript_type "lncRNA"; transcript_name "Gm33424-213"; exon_number 2; exon_id "ENSMUSE00001532144.1"; level 2; mgi_id "MGI:5592583"; tag "TAGENE"; havana_gene "OTTMUSG00000067442.1";
chr13	HAVANA	exon	53166464	53166838	0	+	.	gene_id "ENSMUSG00000113101.4"; transcript_id "ENSMUST00000268363.1"; gene_type "lncRNA"; gene_name "Gm33424"; transcript_type "lncRNA"; transcript_name "Gm33424-216"; exon_number 1; exon_id "ENSMUSE00001532140.1"; level 2; mgi_id "MGI:5592583"; tag "TAGENE"; havana_gene "OTTMUSG00000067442.1";
chr13	HAVANA	transcript	53166464	53172525	0	+	.	gene_id "ENSMUSG00000113101.4"; transcript_id "ENSMUST00000268363.1"; gene_type "lncRNA"; gene_name "Gm33424"; transcript_type "lncRNA"; transcript_name "Gm33424-216"; level 2; mgi_id "MGI:5592583"; tag "TAGENE"; havana_gene "OTTMUSG00000067442.1";
chr13	HAVANA	exon	53170238	53170319	0	+	.	gene_id "ENSMUSG00000113101.4"; transcript_id "ENSMUST00000268354.1"; gene_type "lncRNA"; gene_name "Gm33424"; transcript_type "lncRNA"; transcript_name "Gm33424-207"; exon_number 2; exon_id "ENSMUSE00001413549.2"; level 2; mgi_id "MGI:5592583"; tag "TAGENE"; havana_gene "OTTMUSG00000067442.1";
chr13	HAVANA	exon	53170238	53170319	0	+	.	gene_id "ENSMUSG00000113101.4"; transcript_id "ENSMUST00000268355.1"; gene_type "lncRNA"; gene_name "Gm33424"; transcript_type "lncRNA"; transcript_name "Gm33424-208"; exon_number 3; exon_id "ENSMUSE00001413549.2"; level 2; mgi_id "MGI:5592583"; tag "basic"; tag "TAGENE"; havana_gene "OTTMUSG00000067442.1";
chr13	HAVANA	exon	53170238	53170319	0	+	.	gene_id "ENSMUSG00000113101.4"; transcript_id "ENSMUST00000268356.1"; gene_type "lncRNA"; gene_name "Gm33424"; transcript_type "lncRNA"; transcript_name "Gm33424-209"; exon_number 3; exon_id "ENSMUSE00001413549.2"; level 2; mgi_id "MGI:5592583"; tag "basic"; tag "TAGENE"; havana_gene "OTTMUSG00000067442.1";
chr13	HAVANA	exon	53170238	53170319	0	+	.	gene_id "ENSMUSG00000113101.4"; transcript_id "ENSMUST00000268357.1"; gene_type "lncRNA"; gene_name "Gm33424"; transcript_type "lncRNA"; transcript_name "Gm33424-210"; exon_number 3; exon_id "ENSMUSE00001413549.2"; level 2; mgi_id "MGI:5592583"; tag "TAGENE"; havana_gene "OTTMUSG00000067442.1";
chr13	HAVANA	exon	53170238	53170319	0	+	.	gene_id "ENSMUSG00000113101.4"; transcript_id "ENSMUST00000268358.1"; gene_type "lncRNA"; gene_name "Gm33424"; transcript_type "lncRNA"; transcript_name "Gm33424-211"; exon_number 2; exon_id "ENSMUSE00001413549.2"; level 2; mgi_id "MGI:5592583"; tag "TAGENE"; havana_gene "OTTMUSG00000067442.1";
chr13	HAVANA	exon	53170238	53170319	0	+	.	gene_id "ENSMUSG00000113101.4"; transcript_id "ENSMUST00000268359.1"; gene_type "lncRNA"; gene_name "Gm33424"; transcript_type "lncRNA"; transcript_name "Gm33424-212"; exon_number 2; exon_id "ENSMUSE00001413549.2"; level 2; mgi_id "MGI:5592583"; tag "TAGENE"; havana_gene "OTTMUSG00000067442.1";
chr13	HAVANA	exon	53170238	53170319	0	+	.	gene_id "ENSMUSG00000113101.4"; transcript_id "ENSMUST00000222317.4"; gene_type "lncRNA"; gene_name "Gm33424"; transcript_type "lncRNA"; transcript_name "Gm33424-202"; exon_number 2; exon_id "ENSMUSE00001413549.2"; level 2; transcript_support_level "5"; mgi_id "MGI:5592583"; tag "TAGENE"; havana_gene "OTTMUSG00000067442.1"; havana_transcript "OTTMUST00000163285.1";
chr13	HAVANA	exon	53170238	53170319	0	+	.	gene_id "ENSMUSG00000113101.4"; transcript_id "ENSMUST00000268360.1"; gene_type "lncRNA"; gene_name "Gm33424"; transcript_type "lncRNA"; transcript_name "Gm33424-213"; exon_number 3; exon_id "ENSMUSE00001413549.2"; level 2; mgi_id "MGI:5592583"; tag "TAGENE"; havana_gene "OTTMUSG00000067442.1";
chr13	HAVANA	exon	53170238	53170319	0	+	.	gene_id "ENSMUSG00000113101.4"; transcript_id "ENSMUST00000268353.1"; gene_type "lncRNA"; gene_name "Gm33424"; transcript_type "lncRNA"; transcript_name "Gm33424-206"; exon_number 2; exon_id "ENSMUSE00001413549.2"; level 2; mgi_id "MGI:5592583"; tag "basic"; tag "Ensembl_canonical"; tag "GENCODE_Primary"; tag "TAGENE"; havana_gene "OTTMUSG00000067442.1";
chr13	HAVANA	exon	53170238	53170319	0	+	.	gene_id "ENSMUSG00000113101.4"; transcript_id "ENSMUST00000268361.1"; gene_type "lncRNA"; gene_name "Gm33424"; transcript_type "lncRNA"; transcript_name "Gm33424-214"; exon_number 2; exon_id "ENSMUSE00001413549.2"; level 2; mgi_id "MGI:5592583"; tag "basic"; tag "TAGENE"; havana_gene "OTTMUSG00000067442.1";
chr13	HAVANA	exon	53170238	53170319	0	+	.	gene_id "ENSMUSG00000113101.4"; transcript_id "ENSMUST00000268362.1"; gene_type "lncRNA"; gene_name "Gm33424"; transcript_type "lncRNA"; transcript_name "Gm33424-215"; exon_number 2; exon_id "ENSMUSE00001413549.2"; level 2; mgi_id "MGI:5592583"; tag "TAGENE"; havana_gene "OTTMUSG00000067442.1";
chr13	HAVANA	exon	53170238	53170319	0	+	.	gene_id "ENSMUSG00000113101.4"; transcript_id "ENSMUST00000268363.1"; gene_type "lncRNA"; gene_name "Gm33424"; transcript_type "lncRNA"; transcript_name "Gm33424-216"; exon_number 2; exon_id "ENSMUSE00001413549.2"; level 2; mgi_id "MGI:5592583"; tag "TAGENE"; havana_gene "OTTMUSG00000067442.1";
chr13	ENSEMBL_gcm37	exon	53170238	53170319	0.0139265642456061	+	.	gene_id "ENSMUSG00000113101.4"; transcript_id "ENSMUSG00000113101.4_tx_6"; exon_id "chr13_53170238_53170319_+"; exonnum "2"; txlen "968";
chr13	ENSEMBL_gcm37	exon	53170238	53170319	0.00803676482593364	+	.	gene_id "ENSMUSG00000113101.4"; transcript_id "ENSMUSG00000113101.4_tx_7"; exon_id "chr13_53170238_53170319_+"; exonnum "2"; txlen "971";
chr13	HAVANA	exon	53170541	53170679	0	+	.	gene_id "ENSMUSG00000113101.4"; transcript_id "ENSMUST00000268361.1"; gene_type "lncRNA"; gene_name "Gm33424"; transcript_type "lncRNA"; transcript_name "Gm33424-214"; exon_number 3; exon_id "ENSMUSE00001532141.1"; level 2; mgi_id "MGI:5592583"; tag "basic"; tag "TAGENE"; havana_gene "OTTMUSG00000067442.1";
chr13	HAVANA	exon	53172047	53172523	0	+	.	gene_id "ENSMUSG00000113101.4"; transcript_id "ENSMUST00000268355.1"; gene_type "lncRNA"; gene_name "Gm33424"; transcript_type "lncRNA"; transcript_name "Gm33424-208"; exon_number 4; exon_id "ENSMUSE00001532127.1"; level 2; mgi_id "MGI:5592583"; tag "basic"; tag "TAGENE"; havana_gene "OTTMUSG00000067442.1";
chr13	HAVANA	exon	53172047	53172525	0	+	.	gene_id "ENSMUSG00000113101.4"; transcript_id "ENSMUST00000268356.1"; gene_type "lncRNA"; gene_name "Gm33424"; transcript_type "lncRNA"; transcript_name "Gm33424-209"; exon_number 4; exon_id "ENSMUSE00001532139.1"; level 2; mgi_id "MGI:5592583"; tag "basic"; tag "TAGENE"; havana_gene "OTTMUSG00000067442.1";
chr13	HAVANA	exon	53172047	53172525	0	+	.	gene_id "ENSMUSG00000113101.4"; transcript_id "ENSMUST00000268357.1"; gene_type "lncRNA"; gene_name "Gm33424"; transcript_type "lncRNA"; transcript_name "Gm33424-210"; exon_number 4; exon_id "ENSMUSE00001532139.1"; level 2; mgi_id "MGI:5592583"; tag "TAGENE"; havana_gene "OTTMUSG00000067442.1";
chr13	HAVANA	exon	53172047	53172525	0	+	.	gene_id "ENSMUSG00000113101.4"; transcript_id "ENSMUST00000268358.1"; gene_type "lncRNA"; gene_name "Gm33424"; transcript_type "lncRNA"; transcript_name "Gm33424-211"; exon_number 3; exon_id "ENSMUSE00001532139.1"; level 2; mgi_id "MGI:5592583"; tag "TAGENE"; havana_gene "OTTMUSG00000067442.1";
chr13	HAVANA	exon	53172047	53172525	0	+	.	gene_id "ENSMUSG00000113101.4"; transcript_id "ENSMUST00000268362.1"; gene_type "lncRNA"; gene_name "Gm33424"; transcript_type "lncRNA"; transcript_name "Gm33424-215"; exon_number 3; exon_id "ENSMUSE00001532139.1"; level 2; mgi_id "MGI:5592583"; tag "TAGENE"; havana_gene "OTTMUSG00000067442.1";
chr13	HAVANA	exon	53172047	53172525	0	+	.	gene_id "ENSMUSG00000113101.4"; transcript_id "ENSMUST00000268363.1"; gene_type "lncRNA"; gene_name "Gm33424"; transcript_type "lncRNA"; transcript_name "Gm33424-216"; exon_number 3; exon_id "ENSMUSE00001532139.1"; level 2; mgi_id "MGI:5592583"; tag "TAGENE"; havana_gene "OTTMUSG00000067442.1";
chr13	HAVANA	exon	53172047	53172526	0	+	.	gene_id "ENSMUSG00000113101.4"; transcript_id "ENSMUST00000268360.1"; gene_type "lncRNA"; gene_name "Gm33424"; transcript_type "lncRNA"; transcript_name "Gm33424-213"; exon_number 4; exon_id "ENSMUSE00001532128.1"; level 2; mgi_id "MGI:5592583"; tag "TAGENE"; havana_gene "OTTMUSG00000067442.1";
chr13	HAVANA	exon	53172047	53172529	0	+	.	gene_id "ENSMUSG00000113101.4"; transcript_id "ENSMUST00000268359.1"; gene_type "lncRNA"; gene_name "Gm33424"; transcript_type "lncRNA"; transcript_name "Gm33424-212"; exon_number 3; exon_id "ENSMUSE00001532145.1"; level 2; mgi_id "MGI:5592583"; tag "TAGENE"; havana_gene "OTTMUSG00000067442.1";
chr13	HAVANA	exon	53172047	53172529	0	+	.	gene_id "ENSMUSG00000113101.4"; transcript_id "ENSMUST00000268361.1"; gene_type "lncRNA"; gene_name "Gm33424"; transcript_type "lncRNA"; transcript_name "Gm33424-214"; exon_number 4; exon_id "ENSMUSE00001532145.1"; level 2; mgi_id "MGI:5592583"; tag "basic"; tag "TAGENE"; havana_gene "OTTMUSG00000067442.1";
chr13	HAVANA	exon	53172047	53172530	0	+	.	gene_id "ENSMUSG00000113101.4"; transcript_id "ENSMUST00000268354.1"; gene_type "lncRNA"; gene_name "Gm33424"; transcript_type "lncRNA"; transcript_name "Gm33424-207"; exon_number 3; exon_id "ENSMUSE00001532137.1"; level 2; mgi_id "MGI:5592583"; tag "TAGENE"; havana_gene "OTTMUSG00000067442.1";
chr13	HAVANA	exon	53172047	53172532	0	+	.	gene_id "ENSMUSG00000113101.4"; transcript_id "ENSMUST00000222317.4"; gene_type "lncRNA"; gene_name "Gm33424"; transcript_type "lncRNA"; transcript_name "Gm33424-202"; exon_number 3; exon_id "ENSMUSE00001532138.1"; level 2; transcript_support_level "5"; mgi_id "MGI:5592583"; tag "TAGENE"; havana_gene "OTTMUSG00000067442.1"; havana_transcript "OTTMUST00000163285.1";
chr13	HAVANA	exon	53174773	53174857	0	+	.	gene_id "ENSMUSG00000113101.4"; transcript_id "ENSMUST00000268353.1"; gene_type "lncRNA"; gene_name "Gm33424"; transcript_type "lncRNA"; transcript_name "Gm33424-206"; exon_number 3; exon_id "ENSMUSE00001532143.1"; level 2; mgi_id "MGI:5592583"; tag "basic"; tag "Ensembl_canonical"; tag "GENCODE_Primary"; tag "TAGENE"; havana_gene "OTTMUSG00000067442.1";
chr13	ENSEMBL_gcm37	exon	53174773	53174857	0.0139265642456061	+	.	gene_id "ENSMUSG00000113101.4"; transcript_id "ENSMUSG00000113101.4_tx_6"; exon_id "chr13_53174773_53174857_+"; exonnum "3"; txlen "968";
chr13	ENSEMBL_gcm37	exon	53174773	53174857	0.00803676482593364	+	.	gene_id "ENSMUSG00000113101.4"; transcript_id "ENSMUSG00000113101.4_tx_7"; exon_id "chr13_53174773_53174857_+"; exonnum "3"; txlen "971";
chr13	sragcm37_mid	exon	53180091	53180164	0.00803676482593364	+	.	gene_id "ENSMUSG00000113101.4"; transcript_id "ENSMUSG00000113101.4_tx_7"; exon_id "chr13_53180091_53180164_+"; exonnum "4"; txlen "971";
chr13	sragcm37_mid	exon	53180094	53180164	0.0139265642456061	+	.	gene_id "ENSMUSG00000113101.4"; transcript_id "ENSMUSG00000113101.4_tx_6"; exon_id "chr13_53180094_53180164_+"; exonnum "4"; txlen "968";
chr13	sragcm37_mid	exon	53180666	53180775	0.0139265642456061	+	.	gene_id "ENSMUSG00000113101.4"; transcript_id "ENSMUSG00000113101.4_tx_6"; exon_id "chr13_53180666_53180775_+"; exonnum "5"; txlen "968";
chr13	sragcm37_mid	exon	53180666	53180775	0.00803676482593364	+	.	gene_id "ENSMUSG00000113101.4"; transcript_id "ENSMUSG00000113101.4_tx_7"; exon_id "chr13_53180666_53180775_+"; exonnum "5"; txlen "971";
chr13	HAVANA	exon	53182954	53185159	0	+	.	gene_id "ENSMUSG00000113101.4"; transcript_id "ENSMUST00000222184.2"; gene_type "lncRNA"; gene_name "Gm33424"; transcript_type "lncRNA"; transcript_name "Gm33424-201"; exon_number 1; exon_id "ENSMUSE00001414337.2"; level 2; transcript_support_level "1"; mgi_id "MGI:5592583"; tag "basic"; havana_gene "OTTMUSG00000067442.1"; havana_transcript "OTTMUST00000163286.1";
chr13	HAVANA	transcript	53182954	53189126	0	+	.	gene_id "ENSMUSG00000113101.4"; transcript_id "ENSMUST00000222184.2"; gene_type "lncRNA"; gene_name "Gm33424"; transcript_type "lncRNA"; transcript_name "Gm33424-201"; level 2; transcript_support_level "1"; mgi_id "MGI:5592583"; tag "basic"; havana_gene "OTTMUSG00000067442.1"; havana_transcript "OTTMUST00000163286.1";
chr13	sragcm37_mid	exon	53185101	53185159	0.0139265642456061	+	.	gene_id "ENSMUSG00000113101.4"; transcript_id "ENSMUSG00000113101.4_tx_6"; exon_id "chr13_53185101_53185159_+"; exonnum "6"; txlen "968";
chr13	sragcm37_mid	exon	53185101	53185159	0.00803676482593364	+	.	gene_id "ENSMUSG00000113101.4"; transcript_id "ENSMUSG00000113101.4_tx_7"; exon_id "chr13_53185101_53185159_+"; exonnum "6"; txlen "971";
chr13	HAVANA	exon	53187866	53188136	0	+	.	gene_id "ENSMUSG00000113101.4"; transcript_id "ENSMUST00000269105.1"; gene_type "lncRNA"; gene_name "Gm33424"; transcript_type "lncRNA"; transcript_name "Gm33424-222"; exon_number 1; exon_id "ENSMUSE00001533651.1"; level 2; mgi_id "MGI:5592583"; tag "TAGENE"; havana_gene "OTTMUSG00000067442.1";
chr13	HAVANA	transcript	53187866	53189742	0	+	.	gene_id "ENSMUSG00000113101.4"; transcript_id "ENSMUST00000269105.1"; gene_type "lncRNA"; gene_name "Gm33424"; transcript_type "lncRNA"; transcript_name "Gm33424-222"; level 2; mgi_id "MGI:5592583"; tag "TAGENE"; havana_gene "OTTMUSG00000067442.1";
chr13	HAVANA	exon	53187871	53188136	0	+	.	gene_id "ENSMUSG00000113101.4"; transcript_id "ENSMUST00000269104.1"; gene_type "lncRNA"; gene_name "Gm33424"; transcript_type "lncRNA"; transcript_name "Gm33424-221"; exon_number 1; exon_id "ENSMUSE00001533653.1"; level 2; mgi_id "MGI:5592583"; tag "basic"; tag "TAGENE"; havana_gene "OTTMUSG00000067442.1";
chr13	HAVANA	transcript	53187871	53190603	0	+	.	gene_id "ENSMUSG00000113101.4"; transcript_id "ENSMUST00000269104.1"; gene_type "lncRNA"; gene_name "Gm33424"; transcript_type "lncRNA"; transcript_name "Gm33424-221"; level 2; mgi_id "MGI:5592583"; tag "basic"; tag "TAGENE"; havana_gene "OTTMUSG00000067442.1";
chr13	HAVANA	exon	53188360	53188548	0	+	.	gene_id "ENSMUSG00000113101.4"; transcript_id "ENSMUST00000269104.1"; gene_type "lncRNA"; gene_name "Gm33424"; transcript_type "lncRNA"; transcript_name "Gm33424-221"; exon_number 2; exon_id "ENSMUSE00001533655.1"; level 2; mgi_id "MGI:5592583"; tag "basic"; tag "TAGENE"; havana_gene "OTTMUSG00000067442.1";
chr13	ENSEMBL_gcm37	exon	53188360	53188548	0.0139265642456061	+	.	gene_id "ENSMUSG00000113101.4"; transcript_id "ENSMUSG00000113101.4_tx_6"; exon_id "chr13_53188360_53188548_+"; exonnum "7"; txlen "968";
chr13	ENSEMBL_gcm37	exon	53188360	53188548	0.00803676482593364	+	.	gene_id "ENSMUSG00000113101.4"; transcript_id "ENSMUSG00000113101.4_tx_7"; exon_id "chr13_53188360_53188548_+"; exonnum "7"; txlen "971";
chr13	HAVANA	exon	53188360	53189126	0	+	.	gene_id "ENSMUSG00000113101.4"; transcript_id "ENSMUST00000222184.2"; gene_type "lncRNA"; gene_name "Gm33424"; transcript_type "lncRNA"; transcript_name "Gm33424-201"; exon_number 2; exon_id "ENSMUSE00001415586.2"; level 2; transcript_support_level "1"; mgi_id "MGI:5592583"; tag "basic"; havana_gene "OTTMUSG00000067442.1"; havana_transcript "OTTMUST00000163286.1";
chr13	HAVANA	exon	53188360	53189609	0	+	.	gene_id "ENSMUSG00000113101.4"; transcript_id "ENSMUST00000268353.1"; gene_type "lncRNA"; gene_name "Gm33424"; transcript_type "lncRNA"; transcript_name "Gm33424-206"; exon_number 4; exon_id "ENSMUSE00001532135.1"; level 2; mgi_id "MGI:5592583"; tag "basic"; tag "Ensembl_canonical"; tag "GENCODE_Primary"; tag "TAGENE"; havana_gene "OTTMUSG00000067442.1";
chr13	HAVANA	exon	53188360	53189742	0	+	.	gene_id "ENSMUSG00000113101.4"; transcript_id "ENSMUST00000269105.1"; gene_type "lncRNA"; gene_name "Gm33424"; transcript_type "lncRNA"; transcript_name "Gm33424-222"; exon_number 2; exon_id "ENSMUSE00001533654.1"; level 2; mgi_id "MGI:5592583"; tag "TAGENE"; havana_gene "OTTMUSG00000067442.1";
chr13	HAVANA	exon	53190197	53190351	0	+	.	gene_id "ENSMUSG00000113101.4"; transcript_id "ENSMUST00000269104.1"; gene_type "lncRNA"; gene_name "Gm33424"; transcript_type "lncRNA"; transcript_name "Gm33424-221"; exon_number 3; exon_id "ENSMUSE00001533650.1"; level 2; mgi_id "MGI:5592583"; tag "basic"; tag "TAGENE"; havana_gene "OTTMUSG00000067442.1";
chr13	ENSEMBL_gcm37	exon	53190197	53190351	0.0139265642456061	+	.	gene_id "ENSMUSG00000113101.4"; transcript_id "ENSMUSG00000113101.4_tx_6"; exon_id "chr13_53190197_53190351_+"; exonnum "8"; txlen "968";
chr13	ENSEMBL_gcm37	exon	53190197	53190351	0.00803676482593364	+	.	gene_id "ENSMUSG00000113101.4"; transcript_id "ENSMUSG00000113101.4_tx_7"; exon_id "chr13_53190197_53190351_+"; exonnum "8"; txlen "971";
chr13	HAVANA	exon	53190508	53190603	0	+	.	gene_id "ENSMUSG00000113101.4"; transcript_id "ENSMUST00000269104.1"; gene_type "lncRNA"; gene_name "Gm33424"; transcript_type "lncRNA"; transcript_name "Gm33424-221"; exon_number 4; exon_id "ENSMUSE00001533652.1"; level 2; mgi_id "MGI:5592583"; tag "basic"; tag "TAGENE"; havana_gene "OTTMUSG00000067442.1";
chr13	ENSEMBL_gcm37	exon	53190508	53190603	0.0139265642456061	+	.	gene_id "ENSMUSG00000113101.4"; transcript_id "ENSMUSG00000113101.4_tx_6"; exon_id "chr13_53190508_53190603_+"; exonnum "9"; txlen "968";
chr13	ENSEMBL_gcm37	exon	53190508	53190603	0.00803676482593364	+	.	gene_id "ENSMUSG00000113101.4"; transcript_id "ENSMUSG00000113101.4_tx_7"; exon_id "chr13_53190508_53190603_+"; exonnum "9"; txlen "971";
chr13	sragcm37_es	exon	53242779	53242885	0.00398777237136249	+	.	gene_id "sragcm37_gene_15977"; transcript_id "sragcm37_gene_15977_tx_2"; exon_id "chr13_53242779_53242885_+"; exonnum "1"; txlen "543";
chr13	sragcm37_mid	exon	53243330	53243374	0.00398777237136249	+	.	gene_id "sragcm37_gene_15977"; transcript_id "sragcm37_gene_15977_tx_2"; exon_id "chr13_53243330_53243374_+"; exonnum "2"; txlen "543";
chr13	sragcm37_mid	exon	53244149	53244179	0.00398777237136249	+	.	gene_id "sragcm37_gene_15977"; transcript_id "sragcm37_gene_15977_tx_2"; exon_id "chr13_53244149_53244179_+"; exonnum "3"; txlen "543";
chr13	sragcm37_mid	exon	53247193	53247362	0.00398777237136249	+	.	gene_id "sragcm37_gene_15977"; transcript_id "sragcm37_gene_15977_tx_2"; exon_id "chr13_53247193_53247362_+"; exonnum "4"; txlen "543";
chr13	sragcm37_ss	exon	53250770	53250959	0.00398777237136249	+	.	gene_id "sragcm37_gene_15977"; transcript_id "sragcm37_gene_15977_tx_2"; exon_id "chr13_53250770_53250959_+"; exonnum "5"; txlen "543";
chr13	sragcm37_es	exon	53265379	53265588	0.311828222021984	+	.	gene_id "sragcm37_gene_32150"; transcript_id "sragcm37_gene_32150_tx_1"; exon_id "chr13_53265379_53265588_+"; exonnum "1"; txlen "502";
chr13	sragcm37_mid	exon	53266149	53266440	0.311828222021984	+	.	gene_id "sragcm37_gene_32150"; transcript_id "sragcm37_gene_32150_tx_1"; exon_id "chr13_53266149_53266440_+"; exonnum "2"; txlen "502";
chr13	HAVANA	exon	53323811	53323953	0	+	.	gene_id "ENSMUSG00000125897.1"; transcript_id "ENSMUST00000273046.1"; gene_type "lncRNA"; gene_name "ENSMUSG00000125897"; transcript_type "lncRNA"; transcript_name "ENSMUST00000273046"; exon_number 1; exon_id "ENSMUSE00001541301.1"; level 2; tag "basic"; tag "Ensembl_canonical"; tag "GENCODE_Primary"; tag "TAGENE";
chr13	HAVANA	transcript	53323811	53326996	0	+	.	gene_id "ENSMUSG00000125897.1"; transcript_id "ENSMUST00000273046.1"; gene_type "lncRNA"; gene_name "ENSMUSG00000125897"; transcript_type "lncRNA"; transcript_name "ENSMUST00000273046"; level 2; tag "basic"; tag "Ensembl_canonical"; tag "GENCODE_Primary"; tag "TAGENE";
chr13	HAVANA	gene	53323811	53327008	0	+	.	gene_id "ENSMUSG00000125897.1"; gene_type "lncRNA"; gene_name "ENSMUSG00000125897"; level 2;
chr13	HAVANA	exon	53323896	53323953	0	+	.	gene_id "ENSMUSG00000125897.1"; transcript_id "ENSMUST00000273047.1"; gene_type "lncRNA"; gene_name "ENSMUSG00000125897"; transcript_type "lncRNA"; transcript_name "ENSMUST00000273047"; exon_number 1; exon_id "ENSMUSE00001541306.1"; level 2; tag "TAGENE";
chr13	HAVANA	transcript	53323896	53327008	0	+	.	gene_id "ENSMUSG00000125897.1"; transcript_id "ENSMUST00000273047.1"; gene_type "lncRNA"; gene_name "ENSMUSG00000125897"; transcript_type "lncRNA"; transcript_name "ENSMUST00000273047"; level 2; tag "TAGENE";
chr13	HAVANA	exon	53324074	53324195	0	+	.	gene_id "ENSMUSG00000125897.1"; transcript_id "ENSMUST00000273048.1"; gene_type "lncRNA"; gene_name "ENSMUSG00000125897"; transcript_type "lncRNA"; transcript_name "ENSMUST00000273048"; exon_number 1; exon_id "ENSMUSE00001541308.1"; level 2; tag "TAGENE";
chr13	HAVANA	transcript	53324074	53326988	0	+	.	gene_id "ENSMUSG00000125897.1"; transcript_id "ENSMUST00000273048.1"; gene_type "lncRNA"; gene_name "ENSMUSG00000125897"; transcript_type "lncRNA"; transcript_name "ENSMUST00000273048"; level 2; tag "TAGENE";
chr13	HAVANA	exon	53324404	53324530	0	+	.	gene_id "ENSMUSG00000125897.1"; transcript_id "ENSMUST00000273046.1"; gene_type "lncRNA"; gene_name "ENSMUSG00000125897"; transcript_type "lncRNA"; transcript_name "ENSMUST00000273046"; exon_number 2; exon_id "ENSMUSE00001541304.1"; level 2; tag "basic"; tag "Ensembl_canonical"; tag "GENCODE_Primary"; tag "TAGENE";
chr13	HAVANA	exon	53324404	53324530	0	+	.	gene_id "ENSMUSG00000125897.1"; transcript_id "ENSMUST00000273047.1"; gene_type "lncRNA"; gene_name "ENSMUSG00000125897"; transcript_type "lncRNA"; transcript_name "ENSMUST00000273047"; exon_number 2; exon_id "ENSMUSE00001541304.1"; level 2; tag "TAGENE";
chr13	HAVANA	exon	53324404	53324530	0	+	.	gene_id "ENSMUSG00000125897.1"; transcript_id "ENSMUST00000273048.1"; gene_type "lncRNA"; gene_name "ENSMUSG00000125897"; transcript_type "lncRNA"; transcript_name "ENSMUST00000273048"; exon_number 2; exon_id "ENSMUSE00001541304.1"; level 2; tag "TAGENE";
chr13	HAVANA	exon	53325270	53325549	0	+	.	gene_id "ENSMUSG00000125897.1"; transcript_id "ENSMUST00000273046.1"; gene_type "lncRNA"; gene_name "ENSMUSG00000125897"; transcript_type "lncRNA"; transcript_name "ENSMUST00000273046"; exon_number 3; exon_id "ENSMUSE00001541305.1"; level 2; tag "basic"; tag "Ensembl_canonical"; tag "GENCODE_Primary"; tag "TAGENE";
chr13	HAVANA	exon	53325270	53325549	0	+	.	gene_id "ENSMUSG00000125897.1"; transcript_id "ENSMUST00000273048.1"; gene_type "lncRNA"; gene_name "ENSMUSG00000125897"; transcript_type "lncRNA"; transcript_name "ENSMUST00000273048"; exon_number 3; exon_id "ENSMUSE00001541305.1"; level 2; tag "TAGENE";
chr13	HAVANA	exon	53325367	53325549	0	+	.	gene_id "ENSMUSG00000125897.1"; transcript_id "ENSMUST00000273047.1"; gene_type "lncRNA"; gene_name "ENSMUSG00000125897"; transcript_type "lncRNA"; transcript_name "ENSMUST00000273047"; exon_number 3; exon_id "ENSMUSE00001541300.1"; level 2; tag "TAGENE";
chr13	HAVANA	exon	53326722	53326988	0	+	.	gene_id "ENSMUSG00000125897.1"; transcript_id "ENSMUST00000273048.1"; gene_type "lncRNA"; gene_name "ENSMUSG00000125897"; transcript_type "lncRNA"; transcript_name "ENSMUST00000273048"; exon_number 4; exon_id "ENSMUSE00001541307.1"; level 2; tag "TAGENE";
chr13	HAVANA	exon	53326722	53326996	0	+	.	gene_id "ENSMUSG00000125897.1"; transcript_id "ENSMUST00000273046.1"; gene_type "lncRNA"; gene_name "ENSMUSG00000125897"; transcript_type "lncRNA"; transcript_name "ENSMUST00000273046"; exon_number 4; exon_id "ENSMUSE00001541303.1"; level 2; tag "basic"; tag "Ensembl_canonical"; tag "GENCODE_Primary"; tag "TAGENE";
chr13	HAVANA	exon	53326722	53327008	0	+	.	gene_id "ENSMUSG00000125897.1"; transcript_id "ENSMUST00000273047.1"; gene_type "lncRNA"; gene_name "ENSMUSG00000125897"; transcript_type "lncRNA"; transcript_name "ENSMUST00000273047"; exon_number 4; exon_id "ENSMUSE00001541302.1"; level 2; tag "TAGENE";
chr13	sragcm37_es	exon	53338312	53338377	0.108339943654962	+	.	gene_id "sragcm37_gene_23807"; transcript_id "sragcm37_gene_23807_tx_1"; exon_id "chr13_53338312_53338377_+"; exonnum "1"; txlen "630";
chr13	sragcm37_es	exon	53338312	53338377	0.0969527314213973	+	.	gene_id "sragcm37_gene_23807"; transcript_id "sragcm37_gene_23807_tx_2"; exon_id "chr13_53338312_53338377_+"; exonnum "1"; txlen "779";
chr13	sragcm37_es	exon	53338312	53338377	0.0889755260506957	+	.	gene_id "sragcm37_gene_23807"; transcript_id "sragcm37_gene_23807_tx_3"; exon_id "chr13_53338312_53338377_+"; exonnum "1"; txlen "919";
chr13	sragcm37_es	exon	53338312	53338377	0.0527301225302735	+	.	gene_id "sragcm37_gene_23807"; transcript_id "sragcm37_gene_23807_tx_5"; exon_id "chr13_53338312_53338377_+"; exonnum "1"; txlen "669";
chr13	sragcm37_es	exon	53338312	53338377	0.0527301225302735	+	.	gene_id "sragcm37_gene_23807"; transcript_id "sragcm37_gene_23807_tx_6"; exon_id "chr13_53338312_53338377_+"; exonnum "1"; txlen "818";
chr13	sragcm37_es	exon	53338312	53338377	0.0527301225302735	+	.	gene_id "sragcm37_gene_23807"; transcript_id "sragcm37_gene_23807_tx_7"; exon_id "chr13_53338312_53338377_+"; exonnum "1"; txlen "735";
chr13	sragcm37_es	exon	53338312	53338377	0.0527301225302735	+	.	gene_id "sragcm37_gene_23807"; transcript_id "sragcm37_gene_23807_tx_8"; exon_id "chr13_53338312_53338377_+"; exonnum "1"; txlen "774";
chr13	sragcm37_es	exon	53338312	53338377	0.0406572760107823	+	.	gene_id "sragcm37_gene_23807"; transcript_id "sragcm37_gene_23807_tx_9"; exon_id "chr13_53338312_53338377_+"; exonnum "1"; txlen "958";
chr13	sragcm37_mid	exon	53338489	53338632	0.108339943654962	+	.	gene_id "sragcm37_gene_23807"; transcript_id "sragcm37_gene_23807_tx_1"; exon_id "chr13_53338489_53338632_+"; exonnum "2"; txlen "630";
chr13	sragcm37_mid	exon	53338489	53338632	0.0969527314213973	+	.	gene_id "sragcm37_gene_23807"; transcript_id "sragcm37_gene_23807_tx_2"; exon_id "chr13_53338489_53338632_+"; exonnum "2"; txlen "779";
chr13	sragcm37_mid	exon	53338489	53338632	0.0889755260506957	+	.	gene_id "sragcm37_gene_23807"; transcript_id "sragcm37_gene_23807_tx_3"; exon_id "chr13_53338489_53338632_+"; exonnum "2"; txlen "919";
chr13	sragcm37_mid	exon	53338489	53338632	0.0527301225302735	+	.	gene_id "sragcm37_gene_23807"; transcript_id "sragcm37_gene_23807_tx_5"; exon_id "chr13_53338489_53338632_+"; exonnum "2"; txlen "669";
chr13	sragcm37_mid	exon	53338489	53338632	0.0527301225302735	+	.	gene_id "sragcm37_gene_23807"; transcript_id "sragcm37_gene_23807_tx_6"; exon_id "chr13_53338489_53338632_+"; exonnum "2"; txlen "818";
chr13	sragcm37_mid	exon	53338489	53338632	0.0527301225302735	+	.	gene_id "sragcm37_gene_23807"; transcript_id "sragcm37_gene_23807_tx_7"; exon_id "chr13_53338489_53338632_+"; exonnum "2"; txlen "735";
chr13	sragcm37_mid	exon	53338489	53338632	0.0527301225302735	+	.	gene_id "sragcm37_gene_23807"; transcript_id "sragcm37_gene_23807_tx_8"; exon_id "chr13_53338489_53338632_+"; exonnum "2"; txlen "774";
chr13	sragcm37_mid	exon	53338489	53338632	0.0406572760107823	+	.	gene_id "sragcm37_gene_23807"; transcript_id "sragcm37_gene_23807_tx_9"; exon_id "chr13_53338489_53338632_+"; exonnum "2"; txlen "958";
chr13	sragcm37_mid	exon	53339417	53339591	0.0527301225302735	+	.	gene_id "sragcm37_gene_23807"; transcript_id "sragcm37_gene_23807_tx_5"; exon_id "chr13_53339417_53339591_+"; exonnum "3"; txlen "669";
chr13	sragcm37_mid	exon	53339417	53339591	0.0527301225302735	+	.	gene_id "sragcm37_gene_23807"; transcript_id "sragcm37_gene_23807_tx_6"; exon_id "chr13_53339417_53339591_+"; exonnum "3"; txlen "818";
chr13	sragcm37_mid	exon	53339417	53339591	0.0527301225302735	+	.	gene_id "sragcm37_gene_23807"; transcript_id "sragcm37_gene_23807_tx_8"; exon_id "chr13_53339417_53339591_+"; exonnum "3"; txlen "774";
chr13	sragcm37_mid	exon	53339417	53339591	0.0406572760107823	+	.	gene_id "sragcm37_gene_23807"; transcript_id "sragcm37_gene_23807_tx_9"; exon_id "chr13_53339417_53339591_+"; exonnum "3"; txlen "958";
chr13	sragcm37_mid	exon	53339456	53339591	0.108339943654962	+	.	gene_id "sragcm37_gene_23807"; transcript_id "sragcm37_gene_23807_tx_1"; exon_id "chr13_53339456_53339591_+"; exonnum "3"; txlen "630";
chr13	sragcm37_mid	exon	53339456	53339591	0.0969527314213973	+	.	gene_id "sragcm37_gene_23807"; transcript_id "sragcm37_gene_23807_tx_2"; exon_id "chr13_53339456_53339591_+"; exonnum "3"; txlen "779";
chr13	sragcm37_mid	exon	53339456	53339591	0.0889755260506957	+	.	gene_id "sragcm37_gene_23807"; transcript_id "sragcm37_gene_23807_tx_3"; exon_id "chr13_53339456_53339591_+"; exonnum "3"; txlen "919";
chr13	sragcm37_mid	exon	53339456	53339591	0.0527301225302735	+	.	gene_id "sragcm37_gene_23807"; transcript_id "sragcm37_gene_23807_tx_7"; exon_id "chr13_53339456_53339591_+"; exonnum "3"; txlen "735";
chr13	sragcm37_ss	exon	53339681	53339964	0.108339943654962	+	.	gene_id "sragcm37_gene_23807"; transcript_id "sragcm37_gene_23807_tx_1"; exon_id "chr13_53339681_53339964_+"; exonnum "4"; txlen "630";
chr13	sragcm37_ss	exon	53339681	53339964	0.0527301225302735	+	.	gene_id "sragcm37_gene_23807"; transcript_id "sragcm37_gene_23807_tx_5"; exon_id "chr13_53339681_53339964_+"; exonnum "4"; txlen "669";
chr13	sragcm37_ss	exon	53341297	53341685	0.0527301225302735	+	.	gene_id "sragcm37_gene_23807"; transcript_id "sragcm37_gene_23807_tx_7"; exon_id "chr13_53341297_53341685_+"; exonnum "4"; txlen "735";
chr13	sragcm37_ss	exon	53341297	53341685	0.0527301225302735	+	.	gene_id "sragcm37_gene_23807"; transcript_id "sragcm37_gene_23807_tx_8"; exon_id "chr13_53341297_53341685_+"; exonnum "4"; txlen "774";
chr13	sragcm37_mid	exon	53343872	53344011	0.0889755260506957	+	.	gene_id "sragcm37_gene_23807"; transcript_id "sragcm37_gene_23807_tx_3"; exon_id "chr13_53343872_53344011_+"; exonnum "4"; txlen "919";
chr13	sragcm37_mid	exon	53343872	53344011	0.0406572760107823	+	.	gene_id "sragcm37_gene_23807"; transcript_id "sragcm37_gene_23807_tx_9"; exon_id "chr13_53343872_53344011_+"; exonnum "4"; txlen "958";
chr13	sragcm37_mid	exon	53345506	53345680	0.0969527314213973	+	.	gene_id "sragcm37_gene_23807"; transcript_id "sragcm37_gene_23807_tx_2"; exon_id "chr13_53345506_53345680_+"; exonnum "4"; txlen "779";
chr13	sragcm37_mid	exon	53345506	53345680	0.0889755260506957	+	.	gene_id "sragcm37_gene_23807"; transcript_id "sragcm37_gene_23807_tx_3"; exon_id "chr13_53345506_53345680_+"; exonnum "5"; txlen "919";
chr13	sragcm37_mid	exon	53345506	53345680	0.0527301225302735	+	.	gene_id "sragcm37_gene_23807"; transcript_id "sragcm37_gene_23807_tx_6"; exon_id "chr13_53345506_53345680_+"; exonnum "4"; txlen "818";
chr13	sragcm37_mid	exon	53345506	53345680	0.0406572760107823	+	.	gene_id "sragcm37_gene_23807"; transcript_id "sragcm37_gene_23807_tx_9"; exon_id "chr13_53345506_53345680_+"; exonnum "5"; txlen "958";
chr13	sragcm37_ss	exon	53345933	53346190	0.0969527314213973	+	.	gene_id "sragcm37_gene_23807"; transcript_id "sragcm37_gene_23807_tx_2"; exon_id "chr13_53345933_53346190_+"; exonnum "5"; txlen "779";
chr13	sragcm37_ss	exon	53345933	53346190	0.0889755260506957	+	.	gene_id "sragcm37_gene_23807"; transcript_id "sragcm37_gene_23807_tx_3"; exon_id "chr13_53345933_53346190_+"; exonnum "6"; txlen "919";
chr13	sragcm37_ss	exon	53345933	53346190	0.0527301225302735	+	.	gene_id "sragcm37_gene_23807"; transcript_id "sragcm37_gene_23807_tx_6"; exon_id "chr13_53345933_53346190_+"; exonnum "5"; txlen "818";
chr13	sragcm37_ss	exon	53345933	53346190	0.0406572760107823	+	.	gene_id "sragcm37_gene_23807"; transcript_id "sragcm37_gene_23807_tx_9"; exon_id "chr13_53345933_53346190_+"; exonnum "6"; txlen "958";
chr13	sragcm37_es	exon	53440333	53440534	0.0297589380113652	+	.	gene_id "sragcm37_gene_18930"; transcript_id "sragcm37_gene_18930_tx_1"; exon_id "chr13_53440333_53440534_+"; exonnum "1"; txlen "1065";
chr13	sragcm37_mid	exon	53442493	53442679	0.0297589380113652	+	.	gene_id "sragcm37_gene_18930"; transcript_id "sragcm37_gene_18930_tx_1"; exon_id "chr13_53442493_53442679_+"; exonnum "2"; txlen "1065";
chr13	sragcm37_ss	exon	53447279	53447954	0.0297589380113652	+	.	gene_id "sragcm37_gene_18930"; transcript_id "sragcm37_gene_18930_tx_1"; exon_id "chr13_53447279_53447954_+"; exonnum "3"; txlen "1065";
chr13	HAVANA	exon	53489251	53489758	0	+	.	gene_id "ENSMUSG00000128979.1"; transcript_id "ENSMUST00000290987.1"; gene_type "lncRNA"; gene_name "ENSMUSG00000128979"; transcript_type "lncRNA"; transcript_name "ENSMUST00000290987"; exon_number 1; exon_id "ENSMUSE00001576035.1"; level 2; tag "basic"; tag "Ensembl_canonical"; tag "GENCODE_Primary"; tag "TAGENE";
chr13	HAVANA	gene	53489251	53501048	0	+	.	gene_id "ENSMUSG00000128979.1"; gene_type "lncRNA"; gene_name "ENSMUSG00000128979"; level 2;
chr13	HAVANA	transcript	53489251	53501048	0	+	.	gene_id "ENSMUSG00000128979.1"; transcript_id "ENSMUST00000290987.1"; gene_type "lncRNA"; gene_name "ENSMUSG00000128979"; transcript_type "lncRNA"; transcript_name "ENSMUST00000290987"; level 2; tag "basic"; tag "Ensembl_canonical"; tag "GENCODE_Primary"; tag "TAGENE";
chr13	HAVANA	exon	53500463	53501048	0	+	.	gene_id "ENSMUSG00000128979.1"; transcript_id "ENSMUST00000290987.1"; gene_type "lncRNA"; gene_name "ENSMUSG00000128979"; transcript_type "lncRNA"; transcript_name "ENSMUST00000290987"; exon_number 2; exon_id "ENSMUSE00001576034.1"; level 2; tag "basic"; tag "Ensembl_canonical"; tag "GENCODE_Primary"; tag "TAGENE";
chr13	sragcm37_mid	exon	53547533	53547766	48.1171553704989	+	.	gene_id "ENSMUSG00000107008.6"; transcript_id "ENSMUSG00000107008.6_tx_1"; exon_id "chr13_53547533_53547766_+"; exonnum "1"; txlen "1444";
chr13	sragcm37_mid	exon	53547533	53547766	8.05466994457498	+	.	gene_id "ENSMUSG00000107008.6"; transcript_id "ENSMUSG00000107008.6_tx_10"; exon_id "chr13_53547533_53547766_+"; exonnum "1"; txlen "1649";
chr13	sragcm37_mid	exon	53547533	53547766	8.05449036018699	+	.	gene_id "ENSMUSG00000107008.6"; transcript_id "ENSMUSG00000107008.6_tx_11"; exon_id "chr13_53547533_53547766_+"; exonnum "1"; txlen "1369";
chr13	sragcm37_mid	exon	53547533	53547766	7.98381130895321	+	.	gene_id "ENSMUSG00000107008.6"; transcript_id "ENSMUSG00000107008.6_tx_12"; exon_id "chr13_53547533_53547766_+"; exonnum "1"; txlen "1634";
chr13	sragcm37_mid	exon	53547533	53547766	7.98381130895321	+	.	gene_id "ENSMUSG00000107008.6"; transcript_id "ENSMUSG00000107008.6_tx_13"; exon_id "chr13_53547533_53547766_+"; exonnum "1"; txlen "1354";
chr13	sragcm37_mid	exon	53547533	53547766	7.96838271635027	+	.	gene_id "ENSMUSG00000107008.6"; transcript_id "ENSMUSG00000107008.6_tx_14"; exon_id "chr13_53547533_53547766_+"; exonnum "1"; txlen "1468";
chr13	sragcm37_mid	exon	53547533	53547766	7.9412379686996	+	.	gene_id "ENSMUSG00000107008.6"; transcript_id "ENSMUSG00000107008.6_tx_15"; exon_id "chr13_53547533_53547766_+"; exonnum "1"; txlen "1531";
chr13	sragcm37_mid	exon	53547533	53547766	7.63366663091075	+	.	gene_id "ENSMUSG00000107008.6"; transcript_id "ENSMUSG00000107008.6_tx_16"; exon_id "chr13_53547533_53547766_+"; exonnum "1"; txlen "1504";
chr13	sragcm37_mid	exon	53547533	53547766	7.63348704652276	+	.	gene_id "ENSMUSG00000107008.6"; transcript_id "ENSMUSG00000107008.6_tx_17"; exon_id "chr13_53547533_53547766_+"; exonnum "1"; txlen "1224";
chr13	sragcm37_mid	exon	53547533	53547766	7.63303808555279	+	.	gene_id "ENSMUSG00000107008.6"; transcript_id "ENSMUSG00000107008.6_tx_18"; exon_id "chr13_53547533_53547766_+"; exonnum "1"; txlen "1323";
chr13	sragcm37_mid	exon	53547533	53547766	7.58543080120365	+	.	gene_id "ENSMUSG00000107008.6"; transcript_id "ENSMUSG00000107008.6_tx_19"; exon_id "chr13_53547533_53547766_+"; exonnum "1"; txlen "1546";
chr13	sragcm37_mid	exon	53547533	53547766	26.908482365205	+	.	gene_id "ENSMUSG00000107008.6"; transcript_id "ENSMUSG00000107008.6_tx_2"; exon_id "chr13_53547533_53547766_+"; exonnum "1"; txlen "1589";
chr13	sragcm37_mid	exon	53547533	53547766	7.16442748753942	+	.	gene_id "ENSMUSG00000107008.6"; transcript_id "ENSMUSG00000107008.6_tx_20"; exon_id "chr13_53547533_53547766_+"; exonnum "1"; txlen "1401";
chr13	sragcm37_mid	exon	53547533	53547766	6.79099055511633	+	.	gene_id "ENSMUSG00000107008.6"; transcript_id "ENSMUSG00000107008.6_tx_21"; exon_id "chr13_53547533_53547766_+"; exonnum "1"; txlen "1839";
chr13	sragcm37_mid	exon	53547533	53547766	6.79099055511633	+	.	gene_id "ENSMUSG00000107008.6"; transcript_id "ENSMUSG00000107008.6_tx_22"; exon_id "chr13_53547533_53547766_+"; exonnum "1"; txlen "1559";
chr13	sragcm37_mid	exon	53547533	53547766	6.79099055511633	+	.	gene_id "ENSMUSG00000107008.6"; transcript_id "ENSMUSG00000107008.6_tx_23"; exon_id "chr13_53547533_53547766_+"; exonnum "1"; txlen "1736";
chr13	sragcm37_mid	exon	53547533	53547766	6.56681995952889	+	.	gene_id "ENSMUSG00000107008.6"; transcript_id "ENSMUSG00000107008.6_tx_24"; exon_id "chr13_53547533_53547766_+"; exonnum "1"; txlen "1694";
chr13	sragcm37_mid	exon	53547533	53547766	6.56681995952889	+	.	gene_id "ENSMUSG00000107008.6"; transcript_id "ENSMUSG00000107008.6_tx_25"; exon_id "chr13_53547533_53547766_+"; exonnum "1"; txlen "1414";
chr13	sragcm37_mid	exon	53547533	53547766	21.4875847486363	+	.	gene_id "ENSMUSG00000107008.6"; transcript_id "ENSMUSG00000107008.6_tx_3"; exon_id "chr13_53547533_53547766_+"; exonnum "1"; txlen "1309";
chr13	sragcm37_mid	exon	53547533	53547766	20.8925050572051	+	.	gene_id "ENSMUSG00000107008.6"; transcript_id "ENSMUSG00000107008.6_tx_4"; exon_id "chr13_53547533_53547766_+"; exonnum "1"; txlen "1164";
chr13	sragcm37_mid	exon	53547533	53547766	10.2113223862744	+	.	gene_id "ENSMUSG00000107008.6"; transcript_id "ENSMUSG00000107008.6_tx_5"; exon_id "chr13_53547533_53547766_+"; exonnum "1"; txlen "1486";
chr13	sragcm37_mid	exon	53547533	53547766	9.74241214967259	+	.	gene_id "ENSMUSG00000107008.6"; transcript_id "ENSMUSG00000107008.6_tx_6"; exon_id "chr13_53547533_53547766_+"; exonnum "1"; txlen "1341";
chr13	sragcm37_mid	exon	53547533	53547766	8.18264280093781	+	.	gene_id "ENSMUSG00000107008.6"; transcript_id "ENSMUSG00000107008.6_tx_7"; exon_id "chr13_53547533_53547766_+"; exonnum "1"; txlen "1779";
chr13	sragcm37_mid	exon	53547533	53547766	8.18264280093781	+	.	gene_id "ENSMUSG00000107008.6"; transcript_id "ENSMUSG00000107008.6_tx_8"; exon_id "chr13_53547533_53547766_+"; exonnum "1"; txlen "1499";
chr13	sragcm37_mid	exon	53547533	53547766	8.14006946068419	+	.	gene_id "ENSMUSG00000107008.6"; transcript_id "ENSMUSG00000107008.6_tx_9"; exon_id "chr13_53547533_53547766_+"; exonnum "1"; txlen "1676";
chr13	HAVANA	exon	53547630	53547766	0	+	.	gene_id "ENSMUSG00000107008.6"; transcript_id "ENSMUST00000202366.3"; gene_type "lncRNA"; gene_name "Gm2762"; transcript_type "lncRNA"; transcript_name "Gm2762-205"; exon_number 1; exon_id "ENSMUSE00001541879.1"; level 2; transcript_support_level "3"; mgi_id "MGI:3780931"; tag "basic"; tag "TAGENE"; havana_gene "OTTMUSG00000056188.1"; havana_transcript "OTTMUST00000138915.1";
chr13	HAVANA	transcript	53547630	53553038	0	+	.	gene_id "ENSMUSG00000107008.6"; transcript_id "ENSMUST00000202366.3"; gene_type "lncRNA"; gene_name "Gm2762"; transcript_type "lncRNA"; transcript_name "Gm2762-205"; level 2; transcript_support_level "3"; mgi_id "MGI:3780931"; tag "basic"; tag "TAGENE"; havana_gene "OTTMUSG00000056188.1"; havana_transcript "OTTMUST00000138915.1";
chr13	HAVANA	gene	53547630	53609666	0	+	.	gene_id "ENSMUSG00000107008.6"; gene_type "lncRNA"; gene_name "Gm2762"; level 2; mgi_id "MGI:3780931"; havana_gene "OTTMUSG00000056188.1";
chr13	HAVANA	exon	53547637	53547766	0	+	.	gene_id "ENSMUSG00000107008.6"; transcript_id "ENSMUST00000273463.1"; gene_type "lncRNA"; gene_name "Gm2762"; transcript_type "lncRNA"; transcript_name "Gm2762-299"; exon_number 1; exon_id "ENSMUSE00001541928.1"; level 2; mgi_id "MGI:3780931"; tag "basic"; tag "TAGENE"; havana_gene "OTTMUSG00000056188.1";
chr13	HAVANA	transcript	53547637	53552098	0	+	.	gene_id "ENSMUSG00000107008.6"; transcript_id "ENSMUST00000273463.1"; gene_type "lncRNA"; gene_name "Gm2762"; transcript_type "lncRNA"; transcript_name "Gm2762-299"; level 2; mgi_id "MGI:3780931"; tag "basic"; tag "TAGENE"; havana_gene "OTTMUSG00000056188.1";
chr13	HAVANA	exon	53547640	53547766	0	+	.	gene_id "ENSMUSG00000107008.6"; transcript_id "ENSMUST00000273451.1"; gene_type "lncRNA"; gene_name "Gm2762"; transcript_type "lncRNA"; transcript_name "Gm2762-287"; exon_number 1; exon_id "ENSMUSE00001541971.1"; level 2; mgi_id "MGI:3780931"; tag "TAGENE"; havana_gene "OTTMUSG00000056188.1";
chr13	HAVANA	transcript	53547640	53552370	0	+	.	gene_id "ENSMUSG00000107008.6"; transcript_id "ENSMUST00000273451.1"; gene_type "lncRNA"; gene_name "Gm2762"; transcript_type "lncRNA"; transcript_name "Gm2762-287"; level 2; mgi_id "MGI:3780931"; tag "TAGENE"; havana_gene "OTTMUSG00000056188.1";
chr13	HAVANA	exon	53547643	53547766	0	+	.	gene_id "ENSMUSG00000107008.6"; transcript_id "ENSMUST00000273453.1"; gene_type "lncRNA"; gene_name "Gm2762"; transcript_type "lncRNA"; transcript_name "Gm2762-289"; exon_number 1; exon_id "ENSMUSE00001541975.1"; level 2; mgi_id "MGI:3780931"; tag "TAGENE"; havana_gene "OTTMUSG00000056188.1";
chr13	HAVANA	exon	53547643	53547766	0	+	.	gene_id "ENSMUSG00000107008.6"; transcript_id "ENSMUST00000273452.1"; gene_type "lncRNA"; gene_name "Gm2762"; transcript_type "lncRNA"; transcript_name "Gm2762-288"; exon_number 1; exon_id "ENSMUSE00001541975.1"; level 2; mgi_id "MGI:3780931"; tag "TAGENE"; havana_gene "OTTMUSG00000056188.1";
chr13	HAVANA	exon	53547643	53547766	0	+	.	gene_id "ENSMUSG00000107008.6"; transcript_id "ENSMUST00000273445.1"; gene_type "lncRNA"; gene_name "Gm2762"; transcript_type "lncRNA"; transcript_name "Gm2762-281"; exon_number 1; exon_id "ENSMUSE00001541975.1"; level 2; mgi_id "MGI:3780931"; tag "TAGENE"; havana_gene "OTTMUSG00000056188.1";
chr13	HAVANA	exon	53547643	53547766	0	+	.	gene_id "ENSMUSG00000107008.6"; transcript_id "ENSMUST00000273427.1"; gene_type "lncRNA"; gene_name "Gm2762"; transcript_type "lncRNA"; transcript_name "Gm2762-263"; exon_number 1; exon_id "ENSMUSE00001541975.1"; level 2; mgi_id "MGI:3780931"; tag "TAGENE"; havana_gene "OTTMUSG00000056188.1";
chr13	HAVANA	exon	53547643	53547766	0	+	.	gene_id "ENSMUSG00000107008.6"; transcript_id "ENSMUST00000273375.1"; gene_type "lncRNA"; gene_name "Gm2762"; transcript_type "lncRNA"; transcript_name "Gm2762-211"; exon_number 1; exon_id "ENSMUSE00001541975.1"; level 2; mgi_id "MGI:3780931"; tag "TAGENE"; havana_gene "OTTMUSG00000056188.1";
chr13	HAVANA	transcript	53547643	53552227	0	+	.	gene_id "ENSMUSG00000107008.6"; transcript_id "ENSMUST00000273453.1"; gene_type "lncRNA"; gene_name "Gm2762"; transcript_type "lncRNA"; transcript_name "Gm2762-289"; level 2; mgi_id "MGI:3780931"; tag "TAGENE"; havana_gene "OTTMUSG00000056188.1";
chr13	HAVANA	transcript	53547643	53552228	0	+	.	gene_id "ENSMUSG00000107008.6"; transcript_id "ENSMUST00000273452.1"; gene_type "lncRNA"; gene_name "Gm2762"; transcript_type "lncRNA"; transcript_name "Gm2762-288"; level 2; mgi_id "MGI:3780931"; tag "TAGENE"; havana_gene "OTTMUSG00000056188.1";
chr13	HAVANA	transcript	53547643	53572414	0	+	.	gene_id "ENSMUSG00000107008.6"; transcript_id "ENSMUST00000273445.1"; gene_type "lncRNA"; gene_name "Gm2762"; transcript_type "lncRNA"; transcript_name "Gm2762-281"; level 2; mgi_id "MGI:3780931"; tag "TAGENE"; havana_gene "OTTMUSG00000056188.1";
chr13	HAVANA	transcript	53547643	53591623	0	+	.	gene_id "ENSMUSG00000107008.6"; transcript_id "ENSMUST00000273427.1"; gene_type "lncRNA"; gene_name "Gm2762"; transcript_type "lncRNA"; transcript_name "Gm2762-263"; level 2; mgi_id "MGI:3780931"; tag "TAGENE"; havana_gene "OTTMUSG00000056188.1";
chr13	HAVANA	transcript	53547643	53608855	0	+	.	gene_id "ENSMUSG00000107008.6"; transcript_id "ENSMUST00000273375.1"; gene_type "lncRNA"; gene_name "Gm2762"; transcript_type "lncRNA"; transcript_name "Gm2762-211"; level 2; mgi_id "MGI:3780931"; tag "TAGENE"; havana_gene "OTTMUSG00000056188.1";
chr13	HAVANA	exon	53547648	53547766	0	+	.	gene_id "ENSMUSG00000107008.6"; transcript_id "ENSMUST00000273389.1"; gene_type "lncRNA"; gene_name "Gm2762"; transcript_type "lncRNA"; transcript_name "Gm2762-225"; exon_number 1; exon_id "ENSMUSE00001541959.1"; level 2; mgi_id "MGI:3780931"; tag "TAGENE"; havana_gene "OTTMUSG00000056188.1";
chr13	HAVANA	transcript	53547648	53608576	0	+	.	gene_id "ENSMUSG00000107008.6"; transcript_id "ENSMUST00000273389.1"; gene_type "lncRNA"; gene_name "Gm2762"; transcript_type "lncRNA"; transcript_name "Gm2762-225"; level 2; mgi_id "MGI:3780931"; tag "TAGENE"; havana_gene "OTTMUSG00000056188.1";
chr13	HAVANA	exon	53547649	53547766	0	+	.	gene_id "ENSMUSG00000107008.6"; transcript_id "ENSMUST00000273450.1"; gene_type "lncRNA"; gene_name "Gm2762"; transcript_type "lncRNA"; transcript_name "Gm2762-286"; exon_number 1; exon_id "ENSMUSE00001541939.1"; level 2; mgi_id "MGI:3780931"; tag "TAGENE"; havana_gene "OTTMUSG00000056188.1";
chr13	HAVANA	exon	53547649	53547766	0	+	.	gene_id "ENSMUSG00000107008.6"; transcript_id "ENSMUST00000201658.5"; gene_type "lncRNA"; gene_name "Gm2762"; transcript_type "lncRNA"; transcript_name "Gm2762-203"; exon_number 1; exon_id "ENSMUSE00001541939.1"; level 2; transcript_support_level "1"; mgi_id "MGI:3780931"; tag "basic"; tag "TAGENE"; havana_gene "OTTMUSG00000056188.1"; havana_transcript "OTTMUST00000138910.1";
chr13	HAVANA	transcript	53547649	53553038	0	+	.	gene_id "ENSMUSG00000107008.6"; transcript_id "ENSMUST00000273450.1"; gene_type "lncRNA"; gene_name "Gm2762"; transcript_type "lncRNA"; transcript_name "Gm2762-286"; level 2; mgi_id "MGI:3780931"; tag "TAGENE"; havana_gene "OTTMUSG00000056188.1";
chr13	HAVANA	transcript	53547649	53608857	0	+	.	gene_id "ENSMUSG00000107008.6"; transcript_id "ENSMUST00000201658.5"; gene_type "lncRNA"; gene_name "Gm2762"; transcript_type "lncRNA"; transcript_name "Gm2762-203"; level 2; transcript_support_level "1"; mgi_id "MGI:3780931"; tag "basic"; tag "TAGENE"; havana_gene "OTTMUSG00000056188.1"; havana_transcript "OTTMUST00000138910.1";
chr13	HAVANA	exon	53547652	53547766	0	+	.	gene_id "ENSMUSG00000107008.6"; transcript_id "ENSMUST00000273455.1"; gene_type "lncRNA"; gene_name "Gm2762"; transcript_type "lncRNA"; transcript_name "Gm2762-291"; exon_number 1; exon_id "ENSMUSE00001541894.1"; level 2; mgi_id "MGI:3780931"; tag "TAGENE"; havana_gene "OTTMUSG00000056188.1";
chr13	HAVANA	exon	53547652	53547766	0	+	.	gene_id "ENSMUSG00000107008.6"; transcript_id "ENSMUST00000245693.2"; gene_type "lncRNA"; gene_name "Gm2762"; transcript_type "lncRNA"; transcript_name "Gm2762-209"; exon_number 1; exon_id "ENSMUSE00001541894.1"; level 2; mgi_id "MGI:3780931"; tag "basic"; tag "TAGENE"; havana_gene "OTTMUSG00000056188.1";
chr13	HAVANA	exon	53547652	53547766	0	+	.	gene_id "ENSMUSG00000107008.6"; transcript_id "ENSMUST00000273390.1"; gene_type "lncRNA"; gene_name "Gm2762"; transcript_type "lncRNA"; transcript_name "Gm2762-226"; exon_number 1; exon_id "ENSMUSE00001541894.1"; level 2; mgi_id "MGI:3780931"; tag "TAGENE"; havana_gene "OTTMUSG00000056188.1";
chr13	HAVANA	exon	53547652	53547766	0	+	.	gene_id "ENSMUSG00000107008.6"; transcript_id "ENSMUST00000273391.1"; gene_type "lncRNA"; gene_name "Gm2762"; transcript_type "lncRNA"; transcript_name "Gm2762-227"; exon_number 1; exon_id "ENSMUSE00001541894.1"; level 2; mgi_id "MGI:3780931"; tag "TAGENE"; havana_gene "OTTMUSG00000056188.1";
chr13	HAVANA	exon	53547652	53547766	0	+	.	gene_id "ENSMUSG00000107008.6"; transcript_id "ENSMUST00000273376.1"; gene_type "lncRNA"; gene_name "Gm2762"; transcript_type "lncRNA"; transcript_name "Gm2762-212"; exon_number 1; exon_id "ENSMUSE00001541894.1"; level 2; mgi_id "MGI:3780931"; tag "TAGENE"; havana_gene "OTTMUSG00000056188.1";
chr13	HAVANA	exon	53547652	53547766	0	+	.	gene_id "ENSMUSG00000107008.6"; transcript_id "ENSMUST00000273377.1"; gene_type "lncRNA"; gene_name "Gm2762"; transcript_type "lncRNA"; transcript_name "Gm2762-213"; exon_number 1; exon_id "ENSMUSE00001541894.1"; level 2; mgi_id "MGI:3780931"; tag "TAGENE"; havana_gene "OTTMUSG00000056188.1";
chr13	HAVANA	transcript	53547652	53552222	0	+	.	gene_id "ENSMUSG00000107008.6"; transcript_id "ENSMUST00000273455.1"; gene_type "lncRNA"; gene_name "Gm2762"; transcript_type "lncRNA"; transcript_name "Gm2762-291"; level 2; mgi_id "MGI:3780931"; tag "TAGENE"; havana_gene "OTTMUSG00000056188.1";
chr13	HAVANA	transcript	53547652	53592490	0	+	.	gene_id "ENSMUSG00000107008.6"; transcript_id "ENSMUST00000245693.2"; gene_type "lncRNA"; gene_name "Gm2762"; transcript_type "lncRNA"; transcript_name "Gm2762-209"; level 2; mgi_id "MGI:3780931"; tag "basic"; tag "TAGENE"; havana_gene "OTTMUSG00000056188.1";
chr13	HAVANA	transcript	53547652	53608576	0	+	.	gene_id "ENSMUSG00000107008.6"; transcript_id "ENSMUST00000273390.1"; gene_type "lncRNA"; gene_name "Gm2762"; transcript_type "lncRNA"; transcript_name "Gm2762-226"; level 2; mgi_id "MGI:3780931"; tag "TAGENE"; havana_gene "OTTMUSG00000056188.1";
chr13	HAVANA	transcript	53547652	53608576	0	+	.	gene_id "ENSMUSG00000107008.6"; transcript_id "ENSMUST00000273391.1"; gene_type "lncRNA"; gene_name "Gm2762"; transcript_type "lncRNA"; transcript_name "Gm2762-227"; level 2; mgi_id "MGI:3780931"; tag "TAGENE"; havana_gene "OTTMUSG00000056188.1";
chr13	HAVANA	transcript	53547652	53608854	0	+	.	gene_id "ENSMUSG00000107008.6"; transcript_id "ENSMUST00000273376.1"; gene_type "lncRNA"; gene_name "Gm2762"; transcript_type "lncRNA"; transcript_name "Gm2762-212"; level 2; mgi_id "MGI:3780931"; tag "TAGENE"; havana_gene "OTTMUSG00000056188.1";
chr13	HAVANA	transcript	53547652	53608854	0	+	.	gene_id "ENSMUSG00000107008.6"; transcript_id "ENSMUST00000273377.1"; gene_type "lncRNA"; gene_name "Gm2762"; transcript_type "lncRNA"; transcript_name "Gm2762-213"; level 2; mgi_id "MGI:3780931"; tag "TAGENE"; havana_gene "OTTMUSG00000056188.1";
chr13	HAVANA	exon	53547653	53547766	0	+	.	gene_id "ENSMUSG00000107008.6"; transcript_id "ENSMUST00000273454.1"; gene_type "lncRNA"; gene_name "Gm2762"; transcript_type "lncRNA"; transcript_name "Gm2762-290"; exon_number 1; exon_id "ENSMUSE00001541974.1"; level 2; mgi_id "MGI:3780931"; tag "TAGENE"; havana_gene "OTTMUSG00000056188.1";
chr13	HAVANA	transcript	53547653	53552226	0	+	.	gene_id "ENSMUSG00000107008.6"; transcript_id "ENSMUST00000273454.1"; gene_type "lncRNA"; gene_name "Gm2762"; transcript_type "lncRNA"; transcript_name "Gm2762-290"; level 2; mgi_id "MGI:3780931"; tag "TAGENE"; havana_gene "OTTMUSG00000056188.1";
chr13	HAVANA	exon	53547654	53547766	0	+	.	gene_id "ENSMUSG00000107008.6"; transcript_id "ENSMUST00000273428.1"; gene_type "lncRNA"; gene_name "Gm2762"; transcript_type "lncRNA"; transcript_name "Gm2762-264"; exon_number 1; exon_id "ENSMUSE00001488153.1"; level 2; mgi_id "MGI:3780931"; tag "TAGENE"; havana_gene "OTTMUSG00000056188.1";
chr13	HAVANA	exon	53547654	53547766	0	+	.	gene_id "ENSMUSG00000107008.6"; transcript_id "ENSMUST00000246406.1"; gene_type "lncRNA"; gene_name "Gm2762"; transcript_type "lncRNA"; transcript_name "Gm2762-210"; exon_number 1; exon_id "ENSMUSE00001488153.1"; level 2; mgi_id "MGI:3780931"; tag "basic"; tag "TAGENE"; havana_gene "OTTMUSG00000056188.1";
chr13	HAVANA	transcript	53547654	53591623	0	+	.	gene_id "ENSMUSG00000107008.6"; transcript_id "ENSMUST00000273428.1"; gene_type "lncRNA"; gene_name "Gm2762"; transcript_type "lncRNA"; transcript_name "Gm2762-264"; level 2; mgi_id "MGI:3780931"; tag "TAGENE"; havana_gene "OTTMUSG00000056188.1";
chr13	HAVANA	transcript	53547654	53594528	0	+	.	gene_id "ENSMUSG00000107008.6"; transcript_id "ENSMUST00000246406.1"; gene_type "lncRNA"; gene_name "Gm2762"; transcript_type "lncRNA"; transcript_name "Gm2762-210"; level 2; mgi_id "MGI:3780931"; tag "basic"; tag "TAGENE"; havana_gene "OTTMUSG00000056188.1";
chr13	HAVANA	exon	53547659	53547766	0	+	.	gene_id "ENSMUSG00000107008.6"; transcript_id "ENSMUST00000273458.1"; gene_type "lncRNA"; gene_name "Gm2762"; transcript_type "lncRNA"; transcript_name "Gm2762-294"; exon_number 1; exon_id "ENSMUSE00001541896.1"; level 2; mgi_id "MGI:3780931"; tag "TAGENE"; havana_gene "OTTMUSG00000056188.1";
chr13	HAVANA	exon	53547659	53547766	0	+	.	gene_id "ENSMUSG00000107008.6"; transcript_id "ENSMUST00000273378.1"; gene_type "lncRNA"; gene_name "Gm2762"; transcript_type "lncRNA"; transcript_name "Gm2762-214"; exon_number 1; exon_id "ENSMUSE00001541896.1"; level 2; mgi_id "MGI:3780931"; tag "basic"; tag "TAGENE"; havana_gene "OTTMUSG00000056188.1";
chr13	HAVANA	transcript	53547659	53552222	0	+	.	gene_id "ENSMUSG00000107008.6"; transcript_id "ENSMUST00000273458.1"; gene_type "lncRNA"; gene_name "Gm2762"; transcript_type "lncRNA"; transcript_name "Gm2762-294"; level 2; mgi_id "MGI:3780931"; tag "TAGENE"; havana_gene "OTTMUSG00000056188.1";
chr13	HAVANA	transcript	53547659	53608856	0	+	.	gene_id "ENSMUSG00000107008.6"; transcript_id "ENSMUST00000273378.1"; gene_type "lncRNA"; gene_name "Gm2762"; transcript_type "lncRNA"; transcript_name "Gm2762-214"; level 2; mgi_id "MGI:3780931"; tag "basic"; tag "TAGENE"; havana_gene "OTTMUSG00000056188.1";
chr13	HAVANA	exon	53547661	53547748	0	+	.	gene_id "ENSMUSG00000107008.6"; transcript_id "ENSMUST00000273394.1"; gene_type "lncRNA"; gene_name "Gm2762"; transcript_type "lncRNA"; transcript_name "Gm2762-230"; exon_number 1; exon_id "ENSMUSE00001541930.1"; level 2; mgi_id "MGI:3780931"; tag "TAGENE"; havana_gene "OTTMUSG00000056188.1";
chr13	HAVANA	exon	53547661	53547766	0	+	.	gene_id "ENSMUSG00000107008.6"; transcript_id "ENSMUST00000201815.5"; gene_type "lncRNA"; gene_name "Gm2762"; transcript_type "lncRNA"; transcript_name "Gm2762-204"; exon_number 1; exon_id "ENSMUSE00001541927.1"; level 2; transcript_support_level "3"; mgi_id "MGI:3780931"; tag "TAGENE"; havana_gene "OTTMUSG00000056188.1"; havana_transcript "OTTMUST00000138913.1";
chr13	HAVANA	exon	53547661	53547766	0	+	.	gene_id "ENSMUSG00000107008.6"; transcript_id "ENSMUST00000273393.1"; gene_type "lncRNA"; gene_name "Gm2762"; transcript_type "lncRNA"; transcript_name "Gm2762-229"; exon_number 1; exon_id "ENSMUSE00001541927.1"; level 2; mgi_id "MGI:3780931"; tag "TAGENE"; havana_gene "OTTMUSG00000056188.1";
chr13	HAVANA	transcript	53547661	53552225	0	+	.	gene_id "ENSMUSG00000107008.6"; transcript_id "ENSMUST00000201815.5"; gene_type "lncRNA"; gene_name "Gm2762"; transcript_type "lncRNA"; transcript_name "Gm2762-204"; level 2; transcript_support_level "3"; mgi_id "MGI:3780931"; tag "TAGENE"; havana_gene "OTTMUSG00000056188.1"; havana_transcript "OTTMUST00000138913.1";
chr13	HAVANA	transcript	53547661	53608576	0	+	.	gene_id "ENSMUSG00000107008.6"; transcript_id "ENSMUST00000273393.1"; gene_type "lncRNA"; gene_name "Gm2762"; transcript_type "lncRNA"; transcript_name "Gm2762-229"; level 2; mgi_id "MGI:3780931"; tag "TAGENE"; havana_gene "OTTMUSG00000056188.1";
chr13	HAVANA	transcript	53547661	53608576	0	+	.	gene_id "ENSMUSG00000107008.6"; transcript_id "ENSMUST00000273394.1"; gene_type "lncRNA"; gene_name "Gm2762"; transcript_type "lncRNA"; transcript_name "Gm2762-230"; level 2; mgi_id "MGI:3780931"; tag "TAGENE"; havana_gene "OTTMUSG00000056188.1";
chr13	HAVANA	exon	53547662	53547748	0	+	.	gene_id "ENSMUSG00000107008.6"; transcript_id "ENSMUST00000273456.1"; gene_type "lncRNA"; gene_name "Gm2762"; transcript_type "lncRNA"; transcript_name "Gm2762-292"; exon_number 1; exon_id "ENSMUSE00001541937.1"; level 2; mgi_id "MGI:3780931"; tag "TAGENE"; havana_gene "OTTMUSG00000056188.1";
chr13	HAVANA	exon	53547662	53547766	0	+	.	gene_id "ENSMUSG00000107008.6"; transcript_id "ENSMUST00000273476.1"; gene_type "lncRNA"; gene_name "Gm2762"; transcript_type "lncRNA"; transcript_name "Gm2762-312"; exon_number 1; exon_id "ENSMUSE00001541905.1"; level 2; mgi_id "MGI:3780931"; tag "TAGENE"; havana_gene "OTTMUSG00000056188.1";
chr13	HAVANA	exon	53547662	53547766	0	+	.	gene_id "ENSMUSG00000107008.6"; transcript_id "ENSMUST00000273474.1"; gene_type "lncRNA"; gene_name "Gm2762"; transcript_type "lncRNA"; transcript_name "Gm2762-310"; exon_number 1; exon_id "ENSMUSE00001541905.1"; level 2; mgi_id "MGI:3780931"; tag "TAGENE"; havana_gene "OTTMUSG00000056188.1";
chr13	HAVANA	exon	53547662	53547766	0	+	.	gene_id "ENSMUSG00000107008.6"; transcript_id "ENSMUST00000273457.1"; gene_type "lncRNA"; gene_name "Gm2762"; transcript_type "lncRNA"; transcript_name "Gm2762-293"; exon_number 1; exon_id "ENSMUSE00001541905.1"; level 2; mgi_id "MGI:3780931"; tag "TAGENE"; havana_gene "OTTMUSG00000056188.1";
chr13	HAVANA	exon	53547662	53547766	0	+	.	gene_id "ENSMUSG00000107008.6"; transcript_id "ENSMUST00000273438.1"; gene_type "lncRNA"; gene_name "Gm2762"; transcript_type "lncRNA"; transcript_name "Gm2762-274"; exon_number 1; exon_id "ENSMUSE00001541905.1"; level 2; mgi_id "MGI:3780931"; tag "TAGENE"; havana_gene "OTTMUSG00000056188.1";
chr13	HAVANA	exon	53547662	53547766	0	+	.	gene_id "ENSMUSG00000107008.6"; transcript_id "ENSMUST00000273396.1"; gene_type "lncRNA"; gene_name "Gm2762"; transcript_type "lncRNA"; transcript_name "Gm2762-232"; exon_number 1; exon_id "ENSMUSE00001541905.1"; level 2; mgi_id "MGI:3780931"; tag "TAGENE"; havana_gene "OTTMUSG00000056188.1";
chr13	HAVANA	exon	53547662	53547766	0	+	.	gene_id "ENSMUSG00000107008.6"; transcript_id "ENSMUST00000273397.1"; gene_type "lncRNA"; gene_name "Gm2762"; transcript_type "lncRNA"; transcript_name "Gm2762-233"; exon_number 1; exon_id "ENSMUSE00001541905.1"; level 2; mgi_id "MGI:3780931"; tag "basic"; tag "TAGENE"; havana_gene "OTTMUSG00000056188.1";
chr13	HAVANA	exon	53547662	53547766	0	+	.	gene_id "ENSMUSG00000107008.6"; transcript_id "ENSMUST00000273395.1"; gene_type "lncRNA"; gene_name "Gm2762"; transcript_type "lncRNA"; transcript_name "Gm2762-231"; exon_number 1; exon_id "ENSMUSE00001541905.1"; level 2; mgi_id "MGI:3780931"; tag "TAGENE"; havana_gene "OTTMUSG00000056188.1";
chr13	HAVANA	exon	53547662	53547766	0	+	.	gene_id "ENSMUSG00000107008.6"; transcript_id "ENSMUST00000273380.1"; gene_type "lncRNA"; gene_name "Gm2762"; transcript_type "lncRNA"; transcript_name "Gm2762-216"; exon_number 1; exon_id "ENSMUSE00001541905.1"; level 2; mgi_id "MGI:3780931"; tag "TAGENE"; havana_gene "OTTMUSG00000056188.1";
chr13	HAVANA	exon	53547662	53547766	0	+	.	gene_id "ENSMUSG00000107008.6"; transcript_id "ENSMUST00000273379.1"; gene_type "lncRNA"; gene_name "Gm2762"; transcript_type "lncRNA"; transcript_name "Gm2762-215"; exon_number 1; exon_id "ENSMUSE00001541905.1"; level 2; mgi_id "MGI:3780931"; tag "TAGENE"; havana_gene "OTTMUSG00000056188.1";
chr13	HAVANA	transcript	53547662	53551108	0	+	.	gene_id "ENSMUSG00000107008.6"; transcript_id "ENSMUST00000273476.1"; gene_type "lncRNA"; gene_name "Gm2762"; transcript_type "lncRNA"; transcript_name "Gm2762-312"; level 2; mgi_id "MGI:3780931"; tag "TAGENE"; havana_gene "OTTMUSG00000056188.1";
chr13	HAVANA	transcript	53547662	53551112	0	+	.	gene_id "ENSMUSG00000107008.6"; transcript_id "ENSMUST00000273474.1"; gene_type "lncRNA"; gene_name "Gm2762"; transcript_type "lncRNA"; transcript_name "Gm2762-310"; level 2; mgi_id "MGI:3780931"; tag "TAGENE"; havana_gene "OTTMUSG00000056188.1";
chr13	HAVANA	transcript	53547662	53552225	0	+	.	gene_id "ENSMUSG00000107008.6"; transcript_id "ENSMUST00000273457.1"; gene_type "lncRNA"; gene_name "Gm2762"; transcript_type "lncRNA"; transcript_name "Gm2762-293"; level 2; mgi_id "MGI:3780931"; tag "TAGENE"; havana_gene "OTTMUSG00000056188.1";
chr13	HAVANA	transcript	53547662	53552227	0	+	.	gene_id "ENSMUSG00000107008.6"; transcript_id "ENSMUST00000273456.1"; gene_type "lncRNA"; gene_name "Gm2762"; transcript_type "lncRNA"; transcript_name "Gm2762-292"; level 2; mgi_id "MGI:3780931"; tag "TAGENE"; havana_gene "OTTMUSG00000056188.1";
chr13	HAVANA	transcript	53547662	53587083	0	+	.	gene_id "ENSMUSG00000107008.6"; transcript_id "ENSMUST00000273438.1"; gene_type "lncRNA"; gene_name "Gm2762"; transcript_type "lncRNA"; transcript_name "Gm2762-274"; level 2; mgi_id "MGI:3780931"; tag "TAGENE"; havana_gene "OTTMUSG00000056188.1";
chr13	HAVANA	transcript	53547662	53608574	0	+	.	gene_id "ENSMUSG00000107008.6"; transcript_id "ENSMUST00000273396.1"; gene_type "lncRNA"; gene_name "Gm2762"; transcript_type "lncRNA"; transcript_name "Gm2762-232"; level 2; mgi_id "MGI:3780931"; tag "TAGENE"; havana_gene "OTTMUSG00000056188.1";
chr13	HAVANA	transcript	53547662	53608574	0	+	.	gene_id "ENSMUSG00000107008.6"; transcript_id "ENSMUST00000273397.1"; gene_type "lncRNA"; gene_name "Gm2762"; transcript_type "lncRNA"; transcript_name "Gm2762-233"; level 2; mgi_id "MGI:3780931"; tag "basic"; tag "TAGENE"; havana_gene "OTTMUSG00000056188.1";
chr13	HAVANA	transcript	53547662	53608576	0	+	.	gene_id "ENSMUSG00000107008.6"; transcript_id "ENSMUST00000273395.1"; gene_type "lncRNA"; gene_name "Gm2762"; transcript_type "lncRNA"; transcript_name "Gm2762-231"; level 2; mgi_id "MGI:3780931"; tag "TAGENE"; havana_gene "OTTMUSG00000056188.1";
chr13	HAVANA	transcript	53547662	53608852	0	+	.	gene_id "ENSMUSG00000107008.6"; transcript_id "ENSMUST00000273380.1"; gene_type "lncRNA"; gene_name "Gm2762"; transcript_type "lncRNA"; transcript_name "Gm2762-216"; level 2; mgi_id "MGI:3780931"; tag "TAGENE"; havana_gene "OTTMUSG00000056188.1";
chr13	HAVANA	transcript	53547662	53608854	0	+	.	gene_id "ENSMUSG00000107008.6"; transcript_id "ENSMUST00000273379.1"; gene_type "lncRNA"; gene_name "Gm2762"; transcript_type "lncRNA"; transcript_name "Gm2762-215"; level 2; mgi_id "MGI:3780931"; tag "TAGENE"; havana_gene "OTTMUSG00000056188.1";
chr13	HAVANA	exon	53547664	53547766	0	+	.	gene_id "ENSMUSG00000107008.6"; transcript_id "ENSMUST00000273429.1"; gene_type "lncRNA"; gene_name "Gm2762"; transcript_type "lncRNA"; transcript_name "Gm2762-265"; exon_number 1; exon_id "ENSMUSE00001541884.1"; level 2; mgi_id "MGI:3780931"; tag "TAGENE"; havana_gene "OTTMUSG00000056188.1";
chr13	HAVANA	transcript	53547664	53591623	0	+	.	gene_id "ENSMUSG00000107008.6"; transcript_id "ENSMUST00000273429.1"; gene_type "lncRNA"; gene_name "Gm2762"; transcript_type "lncRNA"; transcript_name "Gm2762-265"; level 2; mgi_id "MGI:3780931"; tag "TAGENE"; havana_gene "OTTMUSG00000056188.1";
chr13	HAVANA	exon	53547667	53547766	0	+	.	gene_id "ENSMUSG00000107008.6"; transcript_id "ENSMUST00000273430.1"; gene_type "lncRNA"; gene_name "Gm2762"; transcript_type "lncRNA"; transcript_name "Gm2762-266"; exon_number 1; exon_id "ENSMUSE00001541887.1"; level 2; mgi_id "MGI:3780931"; tag "TAGENE"; havana_gene "OTTMUSG00000056188.1";
chr13	HAVANA	exon	53547667	53547766	0	+	.	gene_id "ENSMUSG00000107008.6"; transcript_id "ENSMUST00000273398.1"; gene_type "lncRNA"; gene_name "Gm2762"; transcript_type "lncRNA"; transcript_name "Gm2762-234"; exon_number 1; exon_id "ENSMUSE00001541887.1"; level 2; mgi_id "MGI:3780931"; tag "basic"; tag "TAGENE"; havana_gene "OTTMUSG00000056188.1";
chr13	HAVANA	transcript	53547667	53591623	0	+	.	gene_id "ENSMUSG00000107008.6"; transcript_id "ENSMUST00000273430.1"; gene_type "lncRNA"; gene_name "Gm2762"; transcript_type "lncRNA"; transcript_name "Gm2762-266"; level 2; mgi_id "MGI:3780931"; tag "TAGENE"; havana_gene "OTTMUSG00000056188.1";
chr13	HAVANA	transcript	53547667	53608576	0	+	.	gene_id "ENSMUSG00000107008.6"; transcript_id "ENSMUST00000273398.1"; gene_type "lncRNA"; gene_name "Gm2762"; transcript_type "lncRNA"; transcript_name "Gm2762-234"; level 2; mgi_id "MGI:3780931"; tag "basic"; tag "TAGENE"; havana_gene "OTTMUSG00000056188.1";
chr13	HAVANA	exon	53547670	53547766	0	+	.	gene_id "ENSMUSG00000107008.6"; transcript_id "ENSMUST00000273399.1"; gene_type "lncRNA"; gene_name "Gm2762"; transcript_type "lncRNA"; transcript_name "Gm2762-235"; exon_number 1; exon_id "ENSMUSE00001541962.1"; level 2; mgi_id "MGI:3780931"; tag "TAGENE"; havana_gene "OTTMUSG00000056188.1";
chr13	HAVANA	transcript	53547670	53608576	0	+	.	gene_id "ENSMUSG00000107008.6"; transcript_id "ENSMUST00000273399.1"; gene_type "lncRNA"; gene_name "Gm2762"; transcript_type "lncRNA"; transcript_name "Gm2762-235"; level 2; mgi_id "MGI:3780931"; tag "TAGENE"; havana_gene "OTTMUSG00000056188.1";
chr13	HAVANA	exon	53547682	53547766	0	+	.	gene_id "ENSMUSG00000107008.6"; transcript_id "ENSMUST00000273446.1"; gene_type "lncRNA"; gene_name "Gm2762"; transcript_type "lncRNA"; transcript_name "Gm2762-282"; exon_number 1; exon_id "ENSMUSE00001541897.1"; level 2; mgi_id "MGI:3780931"; tag "TAGENE"; havana_gene "OTTMUSG00000056188.1";
chr13	HAVANA	exon	53547682	53547766	0	+	.	gene_id "ENSMUSG00000107008.6"; transcript_id "ENSMUST00000273431.1"; gene_type "lncRNA"; gene_name "Gm2762"; transcript_type "lncRNA"; transcript_name "Gm2762-267"; exon_number 1; exon_id "ENSMUSE00001541897.1"; level 2; mgi_id "MGI:3780931"; tag "basic"; tag "TAGENE"; havana_gene "OTTMUSG00000056188.1";
chr13	HAVANA	exon	53547682	53547766	0	+	.	gene_id "ENSMUSG00000107008.6"; transcript_id "ENSMUST00000273402.1"; gene_type "lncRNA"; gene_name "Gm2762"; transcript_type "lncRNA"; transcript_name "Gm2762-238"; exon_number 1; exon_id "ENSMUSE00001541897.1"; level 2; mgi_id "MGI:3780931"; tag "TAGENE"; havana_gene "OTTMUSG00000056188.1";
chr13	HAVANA	exon	53547682	53547766	0	+	.	gene_id "ENSMUSG00000107008.6"; transcript_id "ENSMUST00000273405.1"; gene_type "lncRNA"; gene_name "Gm2762"; transcript_type "lncRNA"; transcript_name "Gm2762-241"; exon_number 1; exon_id "ENSMUSE00001541897.1"; level 2; mgi_id "MGI:3780931"; tag "TAGENE"; havana_gene "OTTMUSG00000056188.1";
chr13	HAVANA	transcript	53547682	53572414	0	+	.	gene_id "ENSMUSG00000107008.6"; transcript_id "ENSMUST00000273446.1"; gene_type "lncRNA"; gene_name "Gm2762"; transcript_type "lncRNA"; transcript_name "Gm2762-282"; level 2; mgi_id "MGI:3780931"; tag "TAGENE"; havana_gene "OTTMUSG00000056188.1";
chr13	HAVANA	transcript	53547682	53591623	0	+	.	gene_id "ENSMUSG00000107008.6"; transcript_id "ENSMUST00000273431.1"; gene_type "lncRNA"; gene_name "Gm2762"; transcript_type "lncRNA"; transcript_name "Gm2762-267"; level 2; mgi_id "MGI:3780931"; tag "basic"; tag "TAGENE"; havana_gene "OTTMUSG00000056188.1";
chr13	HAVANA	transcript	53547682	53608574	0	+	.	gene_id "ENSMUSG00000107008.6"; transcript_id "ENSMUST00000273402.1"; gene_type "lncRNA"; gene_name "Gm2762"; transcript_type "lncRNA"; transcript_name "Gm2762-238"; level 2; mgi_id "MGI:3780931"; tag "TAGENE"; havana_gene "OTTMUSG00000056188.1";
chr13	HAVANA	transcript	53547682	53608574	0	+	.	gene_id "ENSMUSG00000107008.6"; transcript_id "ENSMUST00000273405.1"; gene_type "lncRNA"; gene_name "Gm2762"; transcript_type "lncRNA"; transcript_name "Gm2762-241"; level 2; mgi_id "MGI:3780931"; tag "TAGENE"; havana_gene "OTTMUSG00000056188.1";
chr13	HAVANA	exon	53547684	53547766	0	+	.	gene_id "ENSMUSG00000107008.6"; transcript_id "ENSMUST00000273401.1"; gene_type "lncRNA"; gene_name "Gm2762"; transcript_type "lncRNA"; transcript_name "Gm2762-237"; exon_number 1; exon_id "ENSMUSE00001541878.1"; level 2; mgi_id "MGI:3780931"; tag "TAGENE"; havana_gene "OTTMUSG00000056188.1";
chr13	HAVANA	exon	53547684	53547766	0	+	.	gene_id "ENSMUSG00000107008.6"; transcript_id "ENSMUST00000273403.1"; gene_type "lncRNA"; gene_name "Gm2762"; transcript_type "lncRNA"; transcript_name "Gm2762-239"; exon_number 1; exon_id "ENSMUSE00001541878.1"; level 2; mgi_id "MGI:3780931"; tag "TAGENE"; havana_gene "OTTMUSG00000056188.1";
chr13	HAVANA	exon	53547684	53547766	0	+	.	gene_id "ENSMUSG00000107008.6"; transcript_id "ENSMUST00000273404.1"; gene_type "lncRNA"; gene_name "Gm2762"; transcript_type "lncRNA"; transcript_name "Gm2762-240"; exon_number 1; exon_id "ENSMUSE00001541878.1"; level 2; mgi_id "MGI:3780931"; tag "TAGENE"; havana_gene "OTTMUSG00000056188.1";
chr13	HAVANA	exon	53547684	53547766	0	+	.	gene_id "ENSMUSG00000107008.6"; transcript_id "ENSMUST00000273400.1"; gene_type "lncRNA"; gene_name "Gm2762"; transcript_type "lncRNA"; transcript_name "Gm2762-236"; exon_number 1; exon_id "ENSMUSE00001541878.1"; level 2; mgi_id "MGI:3780931"; tag "TAGENE"; havana_gene "OTTMUSG00000056188.1";
chr13	HAVANA	transcript	53547684	53608576	0	+	.	gene_id "ENSMUSG00000107008.6"; transcript_id "ENSMUST00000273401.1"; gene_type "lncRNA"; gene_name "Gm2762"; transcript_type "lncRNA"; transcript_name "Gm2762-237"; level 2; mgi_id "MGI:3780931"; tag "TAGENE"; havana_gene "OTTMUSG00000056188.1";
chr13	HAVANA	transcript	53547684	53608576	0	+	.	gene_id "ENSMUSG00000107008.6"; transcript_id "ENSMUST00000273403.1"; gene_type "lncRNA"; gene_name "Gm2762"; transcript_type "lncRNA"; transcript_name "Gm2762-239"; level 2; mgi_id "MGI:3780931"; tag "TAGENE"; havana_gene "OTTMUSG00000056188.1";
chr13	HAVANA	transcript	53547684	53608576	0	+	.	gene_id "ENSMUSG00000107008.6"; transcript_id "ENSMUST00000273404.1"; gene_type "lncRNA"; gene_name "Gm2762"; transcript_type "lncRNA"; transcript_name "Gm2762-240"; level 2; mgi_id "MGI:3780931"; tag "TAGENE"; havana_gene "OTTMUSG00000056188.1";
chr13	HAVANA	transcript	53547684	53608578	0	+	.	gene_id "ENSMUSG00000107008.6"; transcript_id "ENSMUST00000273400.1"; gene_type "lncRNA"; gene_name "Gm2762"; transcript_type "lncRNA"; transcript_name "Gm2762-236"; level 2; mgi_id "MGI:3780931"; tag "TAGENE"; havana_gene "OTTMUSG00000056188.1";
chr13	HAVANA	exon	53547688	53547766	0	+	.	gene_id "ENSMUSG00000107008.6"; transcript_id "ENSMUST00000273459.1"; gene_type "lncRNA"; gene_name "Gm2762"; transcript_type "lncRNA"; transcript_name "Gm2762-295"; exon_number 1; exon_id "ENSMUSE00001541872.1"; level 2; mgi_id "MGI:3780931"; tag "TAGENE"; havana_gene "OTTMUSG00000056188.1";
chr13	HAVANA	exon	53547688	53547766	0	+	.	gene_id "ENSMUSG00000107008.6"; transcript_id "ENSMUST00000273432.1"; gene_type "lncRNA"; gene_name "Gm2762"; transcript_type "lncRNA"; transcript_name "Gm2762-268"; exon_number 1; exon_id "ENSMUSE00001541872.1"; level 2; mgi_id "MGI:3780931"; tag "TAGENE"; havana_gene "OTTMUSG00000056188.1";
chr13	HAVANA	exon	53547688	53547766	0	+	.	gene_id "ENSMUSG00000107008.6"; transcript_id "ENSMUST00000273406.1"; gene_type "lncRNA"; gene_name "Gm2762"; transcript_type "lncRNA"; transcript_name "Gm2762-242"; exon_number 1; exon_id "ENSMUSE00001541872.1"; level 2; mgi_id "MGI:3780931"; tag "TAGENE"; havana_gene "OTTMUSG00000056188.1";
chr13	HAVANA	exon	53547688	53547766	0	+	.	gene_id "ENSMUSG00000107008.6"; transcript_id "ENSMUST00000273381.1"; gene_type "lncRNA"; gene_name "Gm2762"; transcript_type "lncRNA"; transcript_name "Gm2762-217"; exon_number 1; exon_id "ENSMUSE00001541872.1"; level 2; mgi_id "MGI:3780931"; tag "basic"; tag "TAGENE"; havana_gene "OTTMUSG00000056188.1";
chr13	HAVANA	transcript	53547688	53552222	0	+	.	gene_id "ENSMUSG00000107008.6"; transcript_id "ENSMUST00000273459.1"; gene_type "lncRNA"; gene_name "Gm2762"; transcript_type "lncRNA"; transcript_name "Gm2762-295"; level 2; mgi_id "MGI:3780931"; tag "TAGENE"; havana_gene "OTTMUSG00000056188.1";
chr13	HAVANA	transcript	53547688	53591628	0	+	.	gene_id "ENSMUSG00000107008.6"; transcript_id "ENSMUST00000273432.1"; gene_type "lncRNA"; gene_name "Gm2762"; transcript_type "lncRNA"; transcript_name "Gm2762-268"; level 2; mgi_id "MGI:3780931"; tag "TAGENE"; havana_gene "OTTMUSG00000056188.1";
chr13	HAVANA	transcript	53547688	53608574	0	+	.	gene_id "ENSMUSG00000107008.6"; transcript_id "ENSMUST00000273406.1"; gene_type "lncRNA"; gene_name "Gm2762"; transcript_type "lncRNA"; transcript_name "Gm2762-242"; level 2; mgi_id "MGI:3780931"; tag "TAGENE"; havana_gene "OTTMUSG00000056188.1";
chr13	HAVANA	transcript	53547688	53608855	0	+	.	gene_id "ENSMUSG00000107008.6"; transcript_id "ENSMUST00000273381.1"; gene_type "lncRNA"; gene_name "Gm2762"; transcript_type "lncRNA"; transcript_name "Gm2762-217"; level 2; mgi_id "MGI:3780931"; tag "basic"; tag "TAGENE"; havana_gene "OTTMUSG00000056188.1";
chr13	HAVANA	exon	53547690	53547766	0	+	.	gene_id "ENSMUSG00000107008.6"; transcript_id "ENSMUST00000273433.1"; gene_type "lncRNA"; gene_name "Gm2762"; transcript_type "lncRNA"; transcript_name "Gm2762-269"; exon_number 1; exon_id "ENSMUSE00001541943.1"; level 2; mgi_id "MGI:3780931"; tag "TAGENE"; havana_gene "OTTMUSG00000056188.1";
chr13	HAVANA	exon	53547690	53547766	0	+	.	gene_id "ENSMUSG00000107008.6"; transcript_id "ENSMUST00000273382.1"; gene_type "lncRNA"; gene_name "Gm2762"; transcript_type "lncRNA"; transcript_name "Gm2762-218"; exon_number 1; exon_id "ENSMUSE00001541943.1"; level 2; mgi_id "MGI:3780931"; tag "TAGENE"; havana_gene "OTTMUSG00000056188.1";
chr13	HAVANA	exon	53547690	53547766	0	+	.	gene_id "ENSMUSG00000107008.6"; transcript_id "ENSMUST00000273383.1"; gene_type "lncRNA"; gene_name "Gm2762"; transcript_type "lncRNA"; transcript_name "Gm2762-219"; exon_number 1; exon_id "ENSMUSE00001541943.1"; level 2; mgi_id "MGI:3780931"; tag "TAGENE"; havana_gene "OTTMUSG00000056188.1";
chr13	HAVANA	transcript	53547690	53591623	0	+	.	gene_id "ENSMUSG00000107008.6"; transcript_id "ENSMUST00000273433.1"; gene_type "lncRNA"; gene_name "Gm2762"; transcript_type "lncRNA"; transcript_name "Gm2762-269"; level 2; mgi_id "MGI:3780931"; tag "TAGENE"; havana_gene "OTTMUSG00000056188.1";
chr13	HAVANA	transcript	53547690	53608854	0	+	.	gene_id "ENSMUSG00000107008.6"; transcript_id "ENSMUST00000273382.1"; gene_type "lncRNA"; gene_name "Gm2762"; transcript_type "lncRNA"; transcript_name "Gm2762-218"; level 2; mgi_id "MGI:3780931"; tag "TAGENE"; havana_gene "OTTMUSG00000056188.1";
chr13	HAVANA	transcript	53547690	53608854	0	+	.	gene_id "ENSMUSG00000107008.6"; transcript_id "ENSMUST00000273383.1"; gene_type "lncRNA"; gene_name "Gm2762"; transcript_type "lncRNA"; transcript_name "Gm2762-219"; level 2; mgi_id "MGI:3780931"; tag "TAGENE"; havana_gene "OTTMUSG00000056188.1";
chr13	HAVANA	exon	53547693	53547766	0	+	.	gene_id "ENSMUSG00000107008.6"; transcript_id "ENSMUST00000202976.4"; gene_type "lncRNA"; gene_name "Gm2762"; transcript_type "lncRNA"; transcript_name "Gm2762-208"; exon_number 1; exon_id "ENSMUSE00001361762.2"; level 2; transcript_support_level "3"; mgi_id "MGI:3780931"; tag "basic"; havana_gene "OTTMUSG00000056188.1"; havana_transcript "OTTMUST00000138909.1";
chr13	HAVANA	exon	53547693	53547766	0	+	.	gene_id "ENSMUSG00000107008.6"; transcript_id "ENSMUST00000273460.1"; gene_type "lncRNA"; gene_name "Gm2762"; transcript_type "lncRNA"; transcript_name "Gm2762-296"; exon_number 1; exon_id "ENSMUSE00001361762.2"; level 2; mgi_id "MGI:3780931"; tag "TAGENE"; havana_gene "OTTMUSG00000056188.1";
chr13	HAVANA	transcript	53547693	53552010	0	+	.	gene_id "ENSMUSG00000107008.6"; transcript_id "ENSMUST00000202976.4"; gene_type "lncRNA"; gene_name "Gm2762"; transcript_type "lncRNA"; transcript_name "Gm2762-208"; level 2; transcript_support_level "3"; mgi_id "MGI:3780931"; tag "basic"; havana_gene "OTTMUSG00000056188.1"; havana_transcript "OTTMUST00000138909.1";
chr13	HAVANA	transcript	53547693	53552222	0	+	.	gene_id "ENSMUSG00000107008.6"; transcript_id "ENSMUST00000273460.1"; gene_type "lncRNA"; gene_name "Gm2762"; transcript_type "lncRNA"; transcript_name "Gm2762-296"; level 2; mgi_id "MGI:3780931"; tag "TAGENE"; havana_gene "OTTMUSG00000056188.1";
chr13	HAVANA	exon	53547695	53547766	0	+	.	gene_id "ENSMUSG00000107008.6"; transcript_id "ENSMUST00000273424.1"; gene_type "lncRNA"; gene_name "Gm2762"; transcript_type "lncRNA"; transcript_name "Gm2762-260"; exon_number 1; exon_id "ENSMUSE00001541920.1"; level 2; mgi_id "MGI:3780931"; tag "TAGENE"; havana_gene "OTTMUSG00000056188.1";
chr13	HAVANA	transcript	53547695	53604744	0	+	.	gene_id "ENSMUSG00000107008.6"; transcript_id "ENSMUST00000273424.1"; gene_type "lncRNA"; gene_name "Gm2762"; transcript_type "lncRNA"; transcript_name "Gm2762-260"; level 2; mgi_id "MGI:3780931"; tag "TAGENE"; havana_gene "OTTMUSG00000056188.1";
chr13	HAVANA	exon	53547696	53547766	0	+	.	gene_id "ENSMUSG00000107008.6"; transcript_id "ENSMUST00000273407.1"; gene_type "lncRNA"; gene_name "Gm2762"; transcript_type "lncRNA"; transcript_name "Gm2762-243"; exon_number 1; exon_id "ENSMUSE00001541895.1"; level 2; mgi_id "MGI:3780931"; tag "TAGENE"; havana_gene "OTTMUSG00000056188.1";
chr13	HAVANA	exon	53547696	53547766	0	+	.	gene_id "ENSMUSG00000107008.6"; transcript_id "ENSMUST00000273408.1"; gene_type "lncRNA"; gene_name "Gm2762"; transcript_type "lncRNA"; transcript_name "Gm2762-244"; exon_number 1; exon_id "ENSMUSE00001541895.1"; level 2; mgi_id "MGI:3780931"; tag "basic"; tag "TAGENE"; havana_gene "OTTMUSG00000056188.1";
chr13	HAVANA	transcript	53547696	53608576	0	+	.	gene_id "ENSMUSG00000107008.6"; transcript_id "ENSMUST00000273407.1"; gene_type "lncRNA"; gene_name "Gm2762"; transcript_type "lncRNA"; transcript_name "Gm2762-243"; level 2; mgi_id "MGI:3780931"; tag "TAGENE"; havana_gene "OTTMUSG00000056188.1";
chr13	HAVANA	transcript	53547696	53608576	0	+	.	gene_id "ENSMUSG00000107008.6"; transcript_id "ENSMUST00000273408.1"; gene_type "lncRNA"; gene_name "Gm2762"; transcript_type "lncRNA"; transcript_name "Gm2762-244"; level 2; mgi_id "MGI:3780931"; tag "basic"; tag "TAGENE"; havana_gene "OTTMUSG00000056188.1";
chr13	HAVANA	exon	53547698	53547766	0	+	.	gene_id "ENSMUSG00000107008.6"; transcript_id "ENSMUST00000273439.1"; gene_type "lncRNA"; gene_name "Gm2762"; transcript_type "lncRNA"; transcript_name "Gm2762-275"; exon_number 1; exon_id "ENSMUSE00001541913.1"; level 2; mgi_id "MGI:3780931"; tag "TAGENE"; havana_gene "OTTMUSG00000056188.1";
chr13	HAVANA	transcript	53547698	53587079	0	+	.	gene_id "ENSMUSG00000107008.6"; transcript_id "ENSMUST00000273439.1"; gene_type "lncRNA"; gene_name "Gm2762"; transcript_type "lncRNA"; transcript_name "Gm2762-275"; level 2; mgi_id "MGI:3780931"; tag "TAGENE"; havana_gene "OTTMUSG00000056188.1";
chr13	HAVANA	exon	53547699	53547766	0	+	.	gene_id "ENSMUSG00000107008.6"; transcript_id "ENSMUST00000273466.1"; gene_type "lncRNA"; gene_name "Gm2762"; transcript_type "lncRNA"; transcript_name "Gm2762-302"; exon_number 1; exon_id "ENSMUSE00001541883.1"; level 2; mgi_id "MGI:3780931"; tag "TAGENE"; havana_gene "OTTMUSG00000056188.1";
chr13	HAVANA	exon	53547699	53547766	0	+	.	gene_id "ENSMUSG00000107008.6"; transcript_id "ENSMUST00000273465.1"; gene_type "lncRNA"; gene_name "Gm2762"; transcript_type "lncRNA"; transcript_name "Gm2762-301"; exon_number 1; exon_id "ENSMUSE00001541883.1"; level 2; mgi_id "MGI:3780931"; tag "TAGENE"; havana_gene "OTTMUSG00000056188.1";
chr13	HAVANA	exon	53547699	53547766	0	+	.	gene_id "ENSMUSG00000107008.6"; transcript_id "ENSMUST00000273461.1"; gene_type "lncRNA"; gene_name "Gm2762"; transcript_type "lncRNA"; transcript_name "Gm2762-297"; exon_number 1; exon_id "ENSMUSE00001541883.1"; level 2; mgi_id "MGI:3780931"; tag "TAGENE"; havana_gene "OTTMUSG00000056188.1";
chr13	HAVANA	exon	53547699	53547766	0	+	.	gene_id "ENSMUSG00000107008.6"; transcript_id "ENSMUST00000273447.1"; gene_type "lncRNA"; gene_name "Gm2762"; transcript_type "lncRNA"; transcript_name "Gm2762-283"; exon_number 1; exon_id "ENSMUSE00001541883.1"; level 2; mgi_id "MGI:3780931"; tag "TAGENE"; havana_gene "OTTMUSG00000056188.1";
chr13	HAVANA	exon	53547699	53547766	0	+	.	gene_id "ENSMUSG00000107008.6"; transcript_id "ENSMUST00000273409.1"; gene_type "lncRNA"; gene_name "Gm2762"; transcript_type "lncRNA"; transcript_name "Gm2762-245"; exon_number 1; exon_id "ENSMUSE00001541883.1"; level 2; mgi_id "MGI:3780931"; tag "TAGENE"; havana_gene "OTTMUSG00000056188.1";
chr13	HAVANA	exon	53547699	53547766	0	+	.	gene_id "ENSMUSG00000107008.6"; transcript_id "ENSMUST00000273410.1"; gene_type "lncRNA"; gene_name "Gm2762"; transcript_type "lncRNA"; transcript_name "Gm2762-246"; exon_number 1; exon_id "ENSMUSE00001541883.1"; level 2; mgi_id "MGI:3780931"; tag "TAGENE"; havana_gene "OTTMUSG00000056188.1";
chr13	HAVANA	exon	53547699	53547766	0	+	.	gene_id "ENSMUSG00000107008.6"; transcript_id "ENSMUST00000273392.1"; gene_type "lncRNA"; gene_name "Gm2762"; transcript_type "lncRNA"; transcript_name "Gm2762-228"; exon_number 1; exon_id "ENSMUSE00001541883.1"; level 2; mgi_id "MGI:3780931"; tag "TAGENE"; havana_gene "OTTMUSG00000056188.1";
chr13	HAVANA	exon	53547699	53547766	0	+	.	gene_id "ENSMUSG00000107008.6"; transcript_id "ENSMUST00000273385.1"; gene_type "lncRNA"; gene_name "Gm2762"; transcript_type "lncRNA"; transcript_name "Gm2762-221"; exon_number 1; exon_id "ENSMUSE00001541883.1"; level 2; mgi_id "MGI:3780931"; tag "basic"; tag "TAGENE"; havana_gene "OTTMUSG00000056188.1";
chr13	HAVANA	exon	53547699	53547766	0	+	.	gene_id "ENSMUSG00000107008.6"; transcript_id "ENSMUST00000273386.1"; gene_type "lncRNA"; gene_name "Gm2762"; transcript_type "lncRNA"; transcript_name "Gm2762-222"; exon_number 1; exon_id "ENSMUSE00001541883.1"; level 2; mgi_id "MGI:3780931"; tag "TAGENE"; havana_gene "OTTMUSG00000056188.1";
chr13	HAVANA	exon	53547699	53547766	0	+	.	gene_id "ENSMUSG00000107008.6"; transcript_id "ENSMUST00000273384.1"; gene_type "lncRNA"; gene_name "Gm2762"; transcript_type "lncRNA"; transcript_name "Gm2762-220"; exon_number 1; exon_id "ENSMUSE00001541883.1"; level 2; mgi_id "MGI:3780931"; tag "TAGENE"; havana_gene "OTTMUSG00000056188.1";
chr13	HAVANA	transcript	53547699	53552097	0	+	.	gene_id "ENSMUSG00000107008.6"; transcript_id "ENSMUST00000273466.1"; gene_type "lncRNA"; gene_name "Gm2762"; transcript_type "lncRNA"; transcript_name "Gm2762-302"; level 2; mgi_id "MGI:3780931"; tag "TAGENE"; havana_gene "OTTMUSG00000056188.1";
chr13	HAVANA	transcript	53547699	53552098	0	+	.	gene_id "ENSMUSG00000107008.6"; transcript_id "ENSMUST00000273465.1"; gene_type "lncRNA"; gene_name "Gm2762"; transcript_type "lncRNA"; transcript_name "Gm2762-301"; level 2; mgi_id "MGI:3780931"; tag "TAGENE"; havana_gene "OTTMUSG00000056188.1";
chr13	HAVANA	transcript	53547699	53552222	0	+	.	gene_id "ENSMUSG00000107008.6"; transcript_id "ENSMUST00000273461.1"; gene_type "lncRNA"; gene_name "Gm2762"; transcript_type "lncRNA"; transcript_name "Gm2762-297"; level 2; mgi_id "MGI:3780931"; tag "TAGENE"; havana_gene "OTTMUSG00000056188.1";
chr13	HAVANA	transcript	53547699	53572403	0	+	.	gene_id "ENSMUSG00000107008.6"; transcript_id "ENSMUST00000273447.1"; gene_type "lncRNA"; gene_name "Gm2762"; transcript_type "lncRNA"; transcript_name "Gm2762-283"; level 2; mgi_id "MGI:3780931"; tag "TAGENE"; havana_gene "OTTMUSG00000056188.1";
chr13	HAVANA	transcript	53547699	53608576	0	+	.	gene_id "ENSMUSG00000107008.6"; transcript_id "ENSMUST00000273409.1"; gene_type "lncRNA"; gene_name "Gm2762"; transcript_type "lncRNA"; transcript_name "Gm2762-245"; level 2; mgi_id "MGI:3780931"; tag "TAGENE"; havana_gene "OTTMUSG00000056188.1";
chr13	HAVANA	transcript	53547699	53608576	0	+	.	gene_id "ENSMUSG00000107008.6"; transcript_id "ENSMUST00000273410.1"; gene_type "lncRNA"; gene_name "Gm2762"; transcript_type "lncRNA"; transcript_name "Gm2762-246"; level 2; mgi_id "MGI:3780931"; tag "TAGENE"; havana_gene "OTTMUSG00000056188.1";
chr13	HAVANA	transcript	53547699	53608614	0	+	.	gene_id "ENSMUSG00000107008.6"; transcript_id "ENSMUST00000273392.1"; gene_type "lncRNA"; gene_name "Gm2762"; transcript_type "lncRNA"; transcript_name "Gm2762-228"; level 2; mgi_id "MGI:3780931"; tag "TAGENE"; havana_gene "OTTMUSG00000056188.1";
chr13	HAVANA	transcript	53547699	53608854	0	+	.	gene_id "ENSMUSG00000107008.6"; transcript_id "ENSMUST00000273385.1"; gene_type "lncRNA"; gene_name "Gm2762"; transcript_type "lncRNA"; transcript_name "Gm2762-221"; level 2; mgi_id "MGI:3780931"; tag "basic"; tag "TAGENE"; havana_gene "OTTMUSG00000056188.1";
chr13	HAVANA	transcript	53547699	53608854	0	+	.	gene_id "ENSMUSG00000107008.6"; transcript_id "ENSMUST00000273386.1"; gene_type "lncRNA"; gene_name "Gm2762"; transcript_type "lncRNA"; transcript_name "Gm2762-222"; level 2; mgi_id "MGI:3780931"; tag "TAGENE"; havana_gene "OTTMUSG00000056188.1";
chr13	HAVANA	transcript	53547699	53608855	0	+	.	gene_id "ENSMUSG00000107008.6"; transcript_id "ENSMUST00000273384.1"; gene_type "lncRNA"; gene_name "Gm2762"; transcript_type "lncRNA"; transcript_name "Gm2762-220"; level 2; mgi_id "MGI:3780931"; tag "TAGENE"; havana_gene "OTTMUSG00000056188.1";
chr13	HAVANA	exon	53547700	53547766	0	+	.	gene_id "ENSMUSG00000107008.6"; transcript_id "ENSMUST00000273486.1"; gene_type "lncRNA"; gene_name "Gm2762"; transcript_type "lncRNA"; transcript_name "Gm2762-322"; exon_number 1; exon_id "ENSMUSE00001541969.1"; level 2; mgi_id "MGI:3780931"; tag "TAGENE"; havana_gene "OTTMUSG00000056188.1";
chr13	HAVANA	transcript	53547700	53549013	0	+	.	gene_id "ENSMUSG00000107008.6"; transcript_id "ENSMUST00000273486.1"; gene_type "lncRNA"; gene_name "Gm2762"; transcript_type "lncRNA"; transcript_name "Gm2762-322"; level 2; mgi_id "MGI:3780931"; tag "TAGENE"; havana_gene "OTTMUSG00000056188.1";
chr13	HAVANA	exon	53547702	53547766	0	+	.	gene_id "ENSMUSG00000107008.6"; transcript_id "ENSMUST00000273434.1"; gene_type "lncRNA"; gene_name "Gm2762"; transcript_type "lncRNA"; transcript_name "Gm2762-270"; exon_number 1; exon_id "ENSMUSE00001541945.1"; level 2; mgi_id "MGI:3780931"; tag "basic"; tag "TAGENE"; havana_gene "OTTMUSG00000056188.1";
chr13	HAVANA	transcript	53547702	53591621	0	+	.	gene_id "ENSMUSG00000107008.6"; transcript_id "ENSMUST00000273434.1"; gene_type "lncRNA"; gene_name "Gm2762"; transcript_type "lncRNA"; transcript_name "Gm2762-270"; level 2; mgi_id "MGI:3780931"; tag "basic"; tag "TAGENE"; havana_gene "OTTMUSG00000056188.1";
chr13	HAVANA	exon	53547704	53547748	0	+	.	gene_id "ENSMUSG00000107008.6"; transcript_id "ENSMUST00000273387.1"; gene_type "lncRNA"; gene_name "Gm2762"; transcript_type "lncRNA"; transcript_name "Gm2762-223"; exon_number 1; exon_id "ENSMUSE00001541898.1"; level 2; mgi_id "MGI:3780931"; tag "TAGENE"; havana_gene "OTTMUSG00000056188.1";
chr13	HAVANA	exon	53547704	53547766	0	+	.	gene_id "ENSMUSG00000107008.6"; transcript_id "ENSMUST00000273462.1"; gene_type "lncRNA"; gene_name "Gm2762"; transcript_type "lncRNA"; transcript_name "Gm2762-298"; exon_number 1; exon_id "ENSMUSE00001541918.1"; level 2; mgi_id "MGI:3780931"; tag "TAGENE"; havana_gene "OTTMUSG00000056188.1";
chr13	HAVANA	exon	53547704	53547766	0	+	.	gene_id "ENSMUSG00000107008.6"; transcript_id "ENSMUST00000273440.1"; gene_type "lncRNA"; gene_name "Gm2762"; transcript_type "lncRNA"; transcript_name "Gm2762-276"; exon_number 1; exon_id "ENSMUSE00001541918.1"; level 2; mgi_id "MGI:3780931"; tag "TAGENE"; havana_gene "OTTMUSG00000056188.1";
chr13	HAVANA	exon	53547704	53547766	0	+	.	gene_id "ENSMUSG00000107008.6"; transcript_id "ENSMUST00000273422.1"; gene_type "lncRNA"; gene_name "Gm2762"; transcript_type "lncRNA"; transcript_name "Gm2762-258"; exon_number 1; exon_id "ENSMUSE00001541918.1"; level 2; mgi_id "MGI:3780931"; tag "TAGENE"; havana_gene "OTTMUSG00000056188.1";
chr13	HAVANA	exon	53547704	53547766	0	+	.	gene_id "ENSMUSG00000107008.6"; transcript_id "ENSMUST00000273423.1"; gene_type "lncRNA"; gene_name "Gm2762"; transcript_type "lncRNA"; transcript_name "Gm2762-259"; exon_number 1; exon_id "ENSMUSE00001541918.1"; level 2; mgi_id "MGI:3780931"; tag "TAGENE"; havana_gene "OTTMUSG00000056188.1";
chr13	HAVANA	exon	53547704	53547766	0	+	.	gene_id "ENSMUSG00000107008.6"; transcript_id "ENSMUST00000273415.1"; gene_type "lncRNA"; gene_name "Gm2762"; transcript_type "lncRNA"; transcript_name "Gm2762-251"; exon_number 1; exon_id "ENSMUSE00001541918.1"; level 2; mgi_id "MGI:3780931"; tag "TAGENE"; havana_gene "OTTMUSG00000056188.1";
chr13	HAVANA	exon	53547704	53547766	0	+	.	gene_id "ENSMUSG00000107008.6"; transcript_id "ENSMUST00000273412.1"; gene_type "lncRNA"; gene_name "Gm2762"; transcript_type "lncRNA"; transcript_name "Gm2762-248"; exon_number 1; exon_id "ENSMUSE00001541918.1"; level 2; mgi_id "MGI:3780931"; tag "basic"; tag "TAGENE"; havana_gene "OTTMUSG00000056188.1";
chr13	HAVANA	exon	53547704	53547766	0	+	.	gene_id "ENSMUSG00000107008.6"; transcript_id "ENSMUST00000273413.1"; gene_type "lncRNA"; gene_name "Gm2762"; transcript_type "lncRNA"; transcript_name "Gm2762-249"; exon_number 1; exon_id "ENSMUSE00001541918.1"; level 2; mgi_id "MGI:3780931"; tag "TAGENE"; havana_gene "OTTMUSG00000056188.1";
chr13	HAVANA	exon	53547704	53547766	0	+	.	gene_id "ENSMUSG00000107008.6"; transcript_id "ENSMUST00000273411.1"; gene_type "lncRNA"; gene_name "Gm2762"; transcript_type "lncRNA"; transcript_name "Gm2762-247"; exon_number 1; exon_id "ENSMUSE00001541918.1"; level 2; mgi_id "MGI:3780931"; tag "TAGENE"; havana_gene "OTTMUSG00000056188.1";
chr13	HAVANA	transcript	53547704	53552222	0	+	.	gene_id "ENSMUSG00000107008.6"; transcript_id "ENSMUST00000273462.1"; gene_type "lncRNA"; gene_name "Gm2762"; transcript_type "lncRNA"; transcript_name "Gm2762-298"; level 2; mgi_id "MGI:3780931"; tag "TAGENE"; havana_gene "OTTMUSG00000056188.1";
chr13	HAVANA	transcript	53547704	53587080	0	+	.	gene_id "ENSMUSG00000107008.6"; transcript_id "ENSMUST00000273440.1"; gene_type "lncRNA"; gene_name "Gm2762"; transcript_type "lncRNA"; transcript_name "Gm2762-276"; level 2; mgi_id "MGI:3780931"; tag "TAGENE"; havana_gene "OTTMUSG00000056188.1";
chr13	HAVANA	transcript	53547704	53608446	0	+	.	gene_id "ENSMUSG00000107008.6"; transcript_id "ENSMUST00000273422.1"; gene_type "lncRNA"; gene_name "Gm2762"; transcript_type "lncRNA"; transcript_name "Gm2762-258"; level 2; mgi_id "MGI:3780931"; tag "TAGENE"; havana_gene "OTTMUSG00000056188.1";
chr13	HAVANA	transcript	53547704	53608446	0	+	.	gene_id "ENSMUSG00000107008.6"; transcript_id "ENSMUST00000273423.1"; gene_type "lncRNA"; gene_name "Gm2762"; transcript_type "lncRNA"; transcript_name "Gm2762-259"; level 2; mgi_id "MGI:3780931"; tag "TAGENE"; havana_gene "OTTMUSG00000056188.1";
chr13	HAVANA	transcript	53547704	53608570	0	+	.	gene_id "ENSMUSG00000107008.6"; transcript_id "ENSMUST00000273415.1"; gene_type "lncRNA"; gene_name "Gm2762"; transcript_type "lncRNA"; transcript_name "Gm2762-251"; level 2; mgi_id "MGI:3780931"; tag "TAGENE"; havana_gene "OTTMUSG00000056188.1";
chr13	HAVANA	transcript	53547704	53608574	0	+	.	gene_id "ENSMUSG00000107008.6"; transcript_id "ENSMUST00000273412.1"; gene_type "lncRNA"; gene_name "Gm2762"; transcript_type "lncRNA"; transcript_name "Gm2762-248"; level 2; mgi_id "MGI:3780931"; tag "basic"; tag "TAGENE"; havana_gene "OTTMUSG00000056188.1";
chr13	HAVANA	transcript	53547704	53608574	0	+	.	gene_id "ENSMUSG00000107008.6"; transcript_id "ENSMUST00000273413.1"; gene_type "lncRNA"; gene_name "Gm2762"; transcript_type "lncRNA"; transcript_name "Gm2762-249"; level 2; mgi_id "MGI:3780931"; tag "TAGENE"; havana_gene "OTTMUSG00000056188.1";
chr13	HAVANA	transcript	53547704	53608576	0	+	.	gene_id "ENSMUSG00000107008.6"; transcript_id "ENSMUST00000273411.1"; gene_type "lncRNA"; gene_name "Gm2762"; transcript_type "lncRNA"; transcript_name "Gm2762-247"; level 2; mgi_id "MGI:3780931"; tag "TAGENE"; havana_gene "OTTMUSG00000056188.1";
chr13	HAVANA	transcript	53547704	53608852	0	+	.	gene_id "ENSMUSG00000107008.6"; transcript_id "ENSMUST00000273387.1"; gene_type "lncRNA"; gene_name "Gm2762"; transcript_type "lncRNA"; transcript_name "Gm2762-223"; level 2; mgi_id "MGI:3780931"; tag "TAGENE"; havana_gene "OTTMUSG00000056188.1";
chr13	HAVANA	exon	53547709	53547748	0	+	.	gene_id "ENSMUSG00000107008.6"; transcript_id "ENSMUST00000273441.1"; gene_type "lncRNA"; gene_name "Gm2762"; transcript_type "lncRNA"; transcript_name "Gm2762-277"; exon_number 1; exon_id "ENSMUSE00001541948.1"; level 2; mgi_id "MGI:3780931"; tag "TAGENE"; havana_gene "OTTMUSG00000056188.1";
chr13	HAVANA	exon	53547709	53547766	0	+	.	gene_id "ENSMUSG00000107008.6"; transcript_id "ENSMUST00000273416.1"; gene_type "lncRNA"; gene_name "Gm2762"; transcript_type "lncRNA"; transcript_name "Gm2762-252"; exon_number 1; exon_id "ENSMUSE00001541911.1"; level 2; mgi_id "MGI:3780931"; tag "TAGENE"; havana_gene "OTTMUSG00000056188.1";
chr13	HAVANA	exon	53547709	53547766	0	+	.	gene_id "ENSMUSG00000107008.6"; transcript_id "ENSMUST00000273414.1"; gene_type "lncRNA"; gene_name "Gm2762"; transcript_type "lncRNA"; transcript_name "Gm2762-250"; exon_number 1; exon_id "ENSMUSE00001541911.1"; level 2; mgi_id "MGI:3780931"; tag "TAGENE"; havana_gene "OTTMUSG00000056188.1";
chr13	HAVANA	transcript	53547709	53587079	0	+	.	gene_id "ENSMUSG00000107008.6"; transcript_id "ENSMUST00000273441.1"; gene_type "lncRNA"; gene_name "Gm2762"; transcript_type "lncRNA"; transcript_name "Gm2762-277"; level 2; mgi_id "MGI:3780931"; tag "TAGENE"; havana_gene "OTTMUSG00000056188.1";
chr13	HAVANA	transcript	53547709	53608574	0	+	.	gene_id "ENSMUSG00000107008.6"; transcript_id "ENSMUST00000273416.1"; gene_type "lncRNA"; gene_name "Gm2762"; transcript_type "lncRNA"; transcript_name "Gm2762-252"; level 2; mgi_id "MGI:3780931"; tag "TAGENE"; havana_gene "OTTMUSG00000056188.1";
chr13	HAVANA	transcript	53547709	53608576	0	+	.	gene_id "ENSMUSG00000107008.6"; transcript_id "ENSMUST00000273414.1"; gene_type "lncRNA"; gene_name "Gm2762"; transcript_type "lncRNA"; transcript_name "Gm2762-250"; level 2; mgi_id "MGI:3780931"; tag "TAGENE"; havana_gene "OTTMUSG00000056188.1";
chr13	HAVANA	exon	53547722	53547766	0	+	.	gene_id "ENSMUSG00000107008.6"; transcript_id "ENSMUST00000273435.1"; gene_type "lncRNA"; gene_name "Gm2762"; transcript_type "lncRNA"; transcript_name "Gm2762-271"; exon_number 1; exon_id "ENSMUSE00001541950.1"; level 2; mgi_id "MGI:3780931"; tag "TAGENE"; havana_gene "OTTMUSG00000056188.1";
chr13	HAVANA	transcript	53547722	53591623	0	+	.	gene_id "ENSMUSG00000107008.6"; transcript_id "ENSMUST00000273435.1"; gene_type "lncRNA"; gene_name "Gm2762"; transcript_type "lncRNA"; transcript_name "Gm2762-271"; level 2; mgi_id "MGI:3780931"; tag "TAGENE"; havana_gene "OTTMUSG00000056188.1";
chr13	HAVANA	exon	53547725	53547748	0	+	.	gene_id "ENSMUSG00000107008.6"; transcript_id "ENSMUST00000273419.1"; gene_type "lncRNA"; gene_name "Gm2762"; transcript_type "lncRNA"; transcript_name "Gm2762-255"; exon_number 1; exon_id "ENSMUSE00001541942.1"; level 2; mgi_id "MGI:3780931"; tag "TAGENE"; havana_gene "OTTMUSG00000056188.1";
chr13	HAVANA	exon	53547725	53547766	0	+	.	gene_id "ENSMUSG00000107008.6"; transcript_id "ENSMUST00000273448.1"; gene_type "lncRNA"; gene_name "Gm2762"; transcript_type "lncRNA"; transcript_name "Gm2762-284"; exon_number 1; exon_id "ENSMUSE00001358172.2"; level 2; mgi_id "MGI:3780931"; tag "TAGENE"; havana_gene "OTTMUSG00000056188.1";
chr13	HAVANA	exon	53547725	53547766	0	+	.	gene_id "ENSMUSG00000107008.6"; transcript_id "ENSMUST00000273437.1"; gene_type "lncRNA"; gene_name "Gm2762"; transcript_type "lncRNA"; transcript_name "Gm2762-273"; exon_number 1; exon_id "ENSMUSE00001358172.2"; level 2; mgi_id "MGI:3780931"; tag "TAGENE"; havana_gene "OTTMUSG00000056188.1";
chr13	HAVANA	exon	53547725	53547766	0	+	.	gene_id "ENSMUSG00000107008.6"; transcript_id "ENSMUST00000273436.1"; gene_type "lncRNA"; gene_name "Gm2762"; transcript_type "lncRNA"; transcript_name "Gm2762-272"; exon_number 1; exon_id "ENSMUSE00001358172.2"; level 2; mgi_id "MGI:3780931"; tag "TAGENE"; havana_gene "OTTMUSG00000056188.1";
chr13	HAVANA	exon	53547725	53547766	0	+	.	gene_id "ENSMUSG00000107008.6"; transcript_id "ENSMUST00000273425.1"; gene_type "lncRNA"; gene_name "Gm2762"; transcript_type "lncRNA"; transcript_name "Gm2762-261"; exon_number 1; exon_id "ENSMUSE00001358172.2"; level 2; mgi_id "MGI:3780931"; tag "TAGENE"; havana_gene "OTTMUSG00000056188.1";
chr13	HAVANA	exon	53547725	53547766	0	+	.	gene_id "ENSMUSG00000107008.6"; transcript_id "ENSMUST00000273421.1"; gene_type "lncRNA"; gene_name "Gm2762"; transcript_type "lncRNA"; transcript_name "Gm2762-257"; exon_number 1; exon_id "ENSMUSE00001358172.2"; level 2; mgi_id "MGI:3780931"; tag "TAGENE"; havana_gene "OTTMUSG00000056188.1";
chr13	HAVANA	exon	53547725	53547766	0	+	.	gene_id "ENSMUSG00000107008.6"; transcript_id "ENSMUST00000273418.1"; gene_type "lncRNA"; gene_name "Gm2762"; transcript_type "lncRNA"; transcript_name "Gm2762-254"; exon_number 1; exon_id "ENSMUSE00001358172.2"; level 2; mgi_id "MGI:3780931"; tag "TAGENE"; havana_gene "OTTMUSG00000056188.1";
chr13	HAVANA	exon	53547725	53547766	0	+	.	gene_id "ENSMUSG00000107008.6"; transcript_id "ENSMUST00000273420.1"; gene_type "lncRNA"; gene_name "Gm2762"; transcript_type "lncRNA"; transcript_name "Gm2762-256"; exon_number 1; exon_id "ENSMUSE00001358172.2"; level 2; mgi_id "MGI:3780931"; tag "TAGENE"; havana_gene "OTTMUSG00000056188.1";
chr13	HAVANA	exon	53547725	53547766	0	+	.	gene_id "ENSMUSG00000107008.6"; transcript_id "ENSMUST00000273417.1"; gene_type "lncRNA"; gene_name "Gm2762"; transcript_type "lncRNA"; transcript_name "Gm2762-253"; exon_number 1; exon_id "ENSMUSE00001358172.2"; level 2; mgi_id "MGI:3780931"; tag "TAGENE"; havana_gene "OTTMUSG00000056188.1";
chr13	HAVANA	exon	53547725	53547766	0	+	.	gene_id "ENSMUSG00000107008.6"; transcript_id "ENSMUST00000201517.4"; gene_type "lncRNA"; gene_name "Gm2762"; transcript_type "lncRNA"; transcript_name "Gm2762-202"; exon_number 1; exon_id "ENSMUSE00001358172.2"; level 2; transcript_support_level "1"; mgi_id "MGI:3780931"; tag "basic"; tag "Ensembl_canonical"; tag "GENCODE_Primary"; havana_gene "OTTMUSG00000056188.1"; havana_transcript "OTTMUST00000138911.1";
chr13	HAVANA	transcript	53547725	53572405	0	+	.	gene_id "ENSMUSG00000107008.6"; transcript_id "ENSMUST00000273448.1"; gene_type "lncRNA"; gene_name "Gm2762"; transcript_type "lncRNA"; transcript_name "Gm2762-284"; level 2; mgi_id "MGI:3780931"; tag "TAGENE"; havana_gene "OTTMUSG00000056188.1";
chr13	HAVANA	transcript	53547725	53589398	0	+	.	gene_id "ENSMUSG00000107008.6"; transcript_id "ENSMUST00000273437.1"; gene_type "lncRNA"; gene_name "Gm2762"; transcript_type "lncRNA"; transcript_name "Gm2762-273"; level 2; mgi_id "MGI:3780931"; tag "TAGENE"; havana_gene "OTTMUSG00000056188.1";
chr13	HAVANA	transcript	53547725	53591623	0	+	.	gene_id "ENSMUSG00000107008.6"; transcript_id "ENSMUST00000273436.1"; gene_type "lncRNA"; gene_name "Gm2762"; transcript_type "lncRNA"; transcript_name "Gm2762-272"; level 2; mgi_id "MGI:3780931"; tag "TAGENE"; havana_gene "OTTMUSG00000056188.1";
chr13	HAVANA	transcript	53547725	53604744	0	+	.	gene_id "ENSMUSG00000107008.6"; transcript_id "ENSMUST00000273425.1"; gene_type "lncRNA"; gene_name "Gm2762"; transcript_type "lncRNA"; transcript_name "Gm2762-261"; level 2; mgi_id "MGI:3780931"; tag "TAGENE"; havana_gene "OTTMUSG00000056188.1";
chr13	HAVANA	transcript	53547725	53608572	0	+	.	gene_id "ENSMUSG00000107008.6"; transcript_id "ENSMUST00000273421.1"; gene_type "lncRNA"; gene_name "Gm2762"; transcript_type "lncRNA"; transcript_name "Gm2762-257"; level 2; mgi_id "MGI:3780931"; tag "TAGENE"; havana_gene "OTTMUSG00000056188.1";
chr13	HAVANA	transcript	53547725	53608574	0	+	.	gene_id "ENSMUSG00000107008.6"; transcript_id "ENSMUST00000273418.1"; gene_type "lncRNA"; gene_name "Gm2762"; transcript_type "lncRNA"; transcript_name "Gm2762-254"; level 2; mgi_id "MGI:3780931"; tag "TAGENE"; havana_gene "OTTMUSG00000056188.1";
chr13	HAVANA	transcript	53547725	53608574	0	+	.	gene_id "ENSMUSG00000107008.6"; transcript_id "ENSMUST00000273419.1"; gene_type "lncRNA"; gene_name "Gm2762"; transcript_type "lncRNA"; transcript_name "Gm2762-255"; level 2; mgi_id "MGI:3780931"; tag "TAGENE"; havana_gene "OTTMUSG00000056188.1";
chr13	HAVANA	transcript	53547725	53608574	0	+	.	gene_id "ENSMUSG00000107008.6"; transcript_id "ENSMUST00000273420.1"; gene_type "lncRNA"; gene_name "Gm2762"; transcript_type "lncRNA"; transcript_name "Gm2762-256"; level 2; mgi_id "MGI:3780931"; tag "TAGENE"; havana_gene "OTTMUSG00000056188.1";
chr13	HAVANA	transcript	53547725	53608576	0	+	.	gene_id "ENSMUSG00000107008.6"; transcript_id "ENSMUST00000273417.1"; gene_type "lncRNA"; gene_name "Gm2762"; transcript_type "lncRNA"; transcript_name "Gm2762-253"; level 2; mgi_id "MGI:3780931"; tag "TAGENE"; havana_gene "OTTMUSG00000056188.1";
chr13	HAVANA	transcript	53547725	53609666	0	+	.	gene_id "ENSMUSG00000107008.6"; transcript_id "ENSMUST00000201517.4"; gene_type "lncRNA"; gene_name "Gm2762"; transcript_type "lncRNA"; transcript_name "Gm2762-202"; level 2; transcript_support_level "1"; mgi_id "MGI:3780931"; tag "basic"; tag "Ensembl_canonical"; tag "GENCODE_Primary"; havana_gene "OTTMUSG00000056188.1"; havana_transcript "OTTMUST00000138911.1";
chr13	HAVANA	exon	53547740	53547766	0	+	.	gene_id "ENSMUSG00000107008.6"; transcript_id "ENSMUST00000273388.1"; gene_type "lncRNA"; gene_name "Gm2762"; transcript_type "lncRNA"; transcript_name "Gm2762-224"; exon_number 1; exon_id "ENSMUSE00001541900.1"; level 2; mgi_id "MGI:3780931"; tag "TAGENE"; havana_gene "OTTMUSG00000056188.1";
chr13	HAVANA	transcript	53547740	53608854	0	+	.	gene_id "ENSMUSG00000107008.6"; transcript_id "ENSMUST00000273388.1"; gene_type "lncRNA"; gene_name "Gm2762"; transcript_type "lncRNA"; transcript_name "Gm2762-224"; level 2; mgi_id "MGI:3780931"; tag "TAGENE"; havana_gene "OTTMUSG00000056188.1";
chr13	HAVANA	exon	53547751	53547766	0	+	.	gene_id "ENSMUSG00000107008.6"; transcript_id "ENSMUST00000273442.1"; gene_type "lncRNA"; gene_name "Gm2762"; transcript_type "lncRNA"; transcript_name "Gm2762-278"; exon_number 1; exon_id "ENSMUSE00001541938.1"; level 2; mgi_id "MGI:3780931"; tag "TAGENE"; havana_gene "OTTMUSG00000056188.1";
chr13	HAVANA	transcript	53547751	53586991	0	+	.	gene_id "ENSMUSG00000107008.6"; transcript_id "ENSMUST00000273442.1"; gene_type "lncRNA"; gene_name "Gm2762"; transcript_type "lncRNA"; transcript_name "Gm2762-278"; level 2; mgi_id "MGI:3780931"; tag "TAGENE"; havana_gene "OTTMUSG00000056188.1";
chr13	HAVANA	exon	53547792	53548420	0	+	.	gene_id "ENSMUSG00000107008.6"; transcript_id "ENSMUST00000273464.1"; gene_type "lncRNA"; gene_name "Gm2762"; transcript_type "lncRNA"; transcript_name "Gm2762-300"; exon_number 1; exon_id "ENSMUSE00001541886.1"; level 2; mgi_id "MGI:3780931"; tag "TAGENE"; havana_gene "OTTMUSG00000056188.1";
chr13	HAVANA	transcript	53547792	53552222	0	+	.	gene_id "ENSMUSG00000107008.6"; transcript_id "ENSMUST00000273464.1"; gene_type "lncRNA"; gene_name "Gm2762"; transcript_type "lncRNA"; transcript_name "Gm2762-300"; level 2; mgi_id "MGI:3780931"; tag "TAGENE"; havana_gene "OTTMUSG00000056188.1";
chr13	HAVANA	exon	53547844	53548420	0	+	.	gene_id "ENSMUSG00000107008.6"; transcript_id "ENSMUST00000273443.1"; gene_type "lncRNA"; gene_name "Gm2762"; transcript_type "lncRNA"; transcript_name "Gm2762-279"; exon_number 1; exon_id "ENSMUSE00001541906.1"; level 2; mgi_id "MGI:3780931"; tag "basic"; tag "TAGENE"; havana_gene "OTTMUSG00000056188.1";
chr13	HAVANA	transcript	53547844	53586991	0	+	.	gene_id "ENSMUSG00000107008.6"; transcript_id "ENSMUST00000273443.1"; gene_type "lncRNA"; gene_name "Gm2762"; transcript_type "lncRNA"; transcript_name "Gm2762-279"; level 2; mgi_id "MGI:3780931"; tag "basic"; tag "TAGENE"; havana_gene "OTTMUSG00000056188.1";
chr13	HAVANA	exon	53547991	53548420	0	+	.	gene_id "ENSMUSG00000107008.6"; transcript_id "ENSMUST00000273426.1"; gene_type "lncRNA"; gene_name "Gm2762"; transcript_type "lncRNA"; transcript_name "Gm2762-262"; exon_number 1; exon_id "ENSMUSE00001541901.1"; level 2; mgi_id "MGI:3780931"; tag "basic"; tag "TAGENE"; havana_gene "OTTMUSG00000056188.1";
chr13	HAVANA	transcript	53547991	53594532	0	+	.	gene_id "ENSMUSG00000107008.6"; transcript_id "ENSMUST00000273426.1"; gene_type "lncRNA"; gene_name "Gm2762"; transcript_type "lncRNA"; transcript_name "Gm2762-262"; level 2; mgi_id "MGI:3780931"; tag "basic"; tag "TAGENE"; havana_gene "OTTMUSG00000056188.1";
chr13	HAVANA	exon	53548064	53548420	0	+	.	gene_id "ENSMUSG00000107008.6"; transcript_id "ENSMUST00000202502.3"; gene_type "lncRNA"; gene_name "Gm2762"; transcript_type "lncRNA"; transcript_name "Gm2762-206"; exon_number 1; exon_id "ENSMUSE00001541873.1"; level 2; transcript_support_level "3"; mgi_id "MGI:3780931"; tag "TAGENE"; havana_gene "OTTMUSG00000056188.1"; havana_transcript "OTTMUST00000138912.1";
chr13	HAVANA	transcript	53548064	53608574	0	+	.	gene_id "ENSMUSG00000107008.6"; transcript_id "ENSMUST00000202502.3"; gene_type "lncRNA"; gene_name "Gm2762"; transcript_type "lncRNA"; transcript_name "Gm2762-206"; level 2; transcript_support_level "3"; mgi_id "MGI:3780931"; tag "TAGENE"; havana_gene "OTTMUSG00000056188.1"; havana_transcript "OTTMUST00000138912.1";
chr13	HAVANA	exon	53548072	53548420	0	+	.	gene_id "ENSMUSG00000107008.6"; transcript_id "ENSMUST00000273467.1"; gene_type "lncRNA"; gene_name "Gm2762"; transcript_type "lncRNA"; transcript_name "Gm2762-303"; exon_number 1; exon_id "ENSMUSE00001541880.1"; level 2; mgi_id "MGI:3780931"; tag "TAGENE"; havana_gene "OTTMUSG00000056188.1";
chr13	HAVANA	transcript	53548072	53552098	0	+	.	gene_id "ENSMUSG00000107008.6"; transcript_id "ENSMUST00000273467.1"; gene_type "lncRNA"; gene_name "Gm2762"; transcript_type "lncRNA"; transcript_name "Gm2762-303"; level 2; mgi_id "MGI:3780931"; tag "TAGENE"; havana_gene "OTTMUSG00000056188.1";
chr13	HAVANA	exon	53548182	53548420	0	+	.	gene_id "ENSMUSG00000107008.6"; transcript_id "ENSMUST00000273463.1"; gene_type "lncRNA"; gene_name "Gm2762"; transcript_type "lncRNA"; transcript_name "Gm2762-299"; exon_number 2; exon_id "ENSMUSE00001358501.2"; level 2; mgi_id "MGI:3780931"; tag "basic"; tag "TAGENE"; havana_gene "OTTMUSG00000056188.1";
chr13	HAVANA	exon	53548182	53548420	0	+	.	gene_id "ENSMUSG00000107008.6"; transcript_id "ENSMUST00000273451.1"; gene_type "lncRNA"; gene_name "Gm2762"; transcript_type "lncRNA"; transcript_name "Gm2762-287"; exon_number 2; exon_id "ENSMUSE00001358501.2"; level 2; mgi_id "MGI:3780931"; tag "TAGENE"; havana_gene "OTTMUSG00000056188.1";
chr13	HAVANA	exon	53548182	53548420	0	+	.	gene_id "ENSMUSG00000107008.6"; transcript_id "ENSMUST00000273445.1"; gene_type "lncRNA"; gene_name "Gm2762"; transcript_type "lncRNA"; transcript_name "Gm2762-281"; exon_number 2; exon_id "ENSMUSE00001358501.2"; level 2; mgi_id "MGI:3780931"; tag "TAGENE"; havana_gene "OTTMUSG00000056188.1";
chr13	HAVANA	exon	53548182	53548420	0	+	.	gene_id "ENSMUSG00000107008.6"; transcript_id "ENSMUST00000273377.1"; gene_type "lncRNA"; gene_name "Gm2762"; transcript_type "lncRNA"; transcript_name "Gm2762-213"; exon_number 2; exon_id "ENSMUSE00001358501.2"; level 2; mgi_id "MGI:3780931"; tag "TAGENE"; havana_gene "OTTMUSG00000056188.1";
chr13	HAVANA	exon	53548182	53548420	0	+	.	gene_id "ENSMUSG00000107008.6"; transcript_id "ENSMUST00000273428.1"; gene_type "lncRNA"; gene_name "Gm2762"; transcript_type "lncRNA"; transcript_name "Gm2762-264"; exon_number 2; exon_id "ENSMUSE00001358501.2"; level 2; mgi_id "MGI:3780931"; tag "TAGENE"; havana_gene "OTTMUSG00000056188.1";
chr13	HAVANA	exon	53548182	53548420	0	+	.	gene_id "ENSMUSG00000107008.6"; transcript_id "ENSMUST00000273458.1"; gene_type "lncRNA"; gene_name "Gm2762"; transcript_type "lncRNA"; transcript_name "Gm2762-294"; exon_number 2; exon_id "ENSMUSE00001358501.2"; level 2; mgi_id "MGI:3780931"; tag "TAGENE"; havana_gene "OTTMUSG00000056188.1";
chr13	HAVANA	exon	53548182	53548420	0	+	.	gene_id "ENSMUSG00000107008.6"; transcript_id "ENSMUST00000273457.1"; gene_type "lncRNA"; gene_name "Gm2762"; transcript_type "lncRNA"; transcript_name "Gm2762-293"; exon_number 2; exon_id "ENSMUSE00001358501.2"; level 2; mgi_id "MGI:3780931"; tag "TAGENE"; havana_gene "OTTMUSG00000056188.1";
chr13	HAVANA	exon	53548182	53548420	0	+	.	gene_id "ENSMUSG00000107008.6"; transcript_id "ENSMUST00000273395.1"; gene_type "lncRNA"; gene_name "Gm2762"; transcript_type "lncRNA"; transcript_name "Gm2762-231"; exon_number 2; exon_id "ENSMUSE00001358501.2"; level 2; mgi_id "MGI:3780931"; tag "TAGENE"; havana_gene "OTTMUSG00000056188.1";
chr13	HAVANA	exon	53548182	53548420	0	+	.	gene_id "ENSMUSG00000107008.6"; transcript_id "ENSMUST00000273380.1"; gene_type "lncRNA"; gene_name "Gm2762"; transcript_type "lncRNA"; transcript_name "Gm2762-216"; exon_number 2; exon_id "ENSMUSE00001358501.2"; level 2; mgi_id "MGI:3780931"; tag "TAGENE"; havana_gene "OTTMUSG00000056188.1";
chr13	HAVANA	exon	53548182	53548420	0	+	.	gene_id "ENSMUSG00000107008.6"; transcript_id "ENSMUST00000273398.1"; gene_type "lncRNA"; gene_name "Gm2762"; transcript_type "lncRNA"; transcript_name "Gm2762-234"; exon_number 2; exon_id "ENSMUSE00001358501.2"; level 2; mgi_id "MGI:3780931"; tag "basic"; tag "TAGENE"; havana_gene "OTTMUSG00000056188.1";
chr13	HAVANA	exon	53548182	53548420	0	+	.	gene_id "ENSMUSG00000107008.6"; transcript_id "ENSMUST00000273402.1"; gene_type "lncRNA"; gene_name "Gm2762"; transcript_type "lncRNA"; transcript_name "Gm2762-238"; exon_number 2; exon_id "ENSMUSE00001358501.2"; level 2; mgi_id "MGI:3780931"; tag "TAGENE"; havana_gene "OTTMUSG00000056188.1";
chr13	HAVANA	exon	53548182	53548420	0	+	.	gene_id "ENSMUSG00000107008.6"; transcript_id "ENSMUST00000273403.1"; gene_type "lncRNA"; gene_name "Gm2762"; transcript_type "lncRNA"; transcript_name "Gm2762-239"; exon_number 2; exon_id "ENSMUSE00001358501.2"; level 2; mgi_id "MGI:3780931"; tag "TAGENE"; havana_gene "OTTMUSG00000056188.1";
chr13	HAVANA	exon	53548182	53548420	0	+	.	gene_id "ENSMUSG00000107008.6"; transcript_id "ENSMUST00000273406.1"; gene_type "lncRNA"; gene_name "Gm2762"; transcript_type "lncRNA"; transcript_name "Gm2762-242"; exon_number 2; exon_id "ENSMUSE00001358501.2"; level 2; mgi_id "MGI:3780931"; tag "TAGENE"; havana_gene "OTTMUSG00000056188.1";
chr13	HAVANA	exon	53548182	53548420	0	+	.	gene_id "ENSMUSG00000107008.6"; transcript_id "ENSMUST00000202976.4"; gene_type "lncRNA"; gene_name "Gm2762"; transcript_type "lncRNA"; transcript_name "Gm2762-208"; exon_number 2; exon_id "ENSMUSE00001358501.2"; level 2; transcript_support_level "3"; mgi_id "MGI:3780931"; tag "basic"; havana_gene "OTTMUSG00000056188.1"; havana_transcript "OTTMUST00000138909.1";
chr13	HAVANA	exon	53548182	53548420	0	+	.	gene_id "ENSMUSG00000107008.6"; transcript_id "ENSMUST00000273466.1"; gene_type "lncRNA"; gene_name "Gm2762"; transcript_type "lncRNA"; transcript_name "Gm2762-302"; exon_number 2; exon_id "ENSMUSE00001358501.2"; level 2; mgi_id "MGI:3780931"; tag "TAGENE"; havana_gene "OTTMUSG00000056188.1";
chr13	HAVANA	exon	53548182	53548420	0	+	.	gene_id "ENSMUSG00000107008.6"; transcript_id "ENSMUST00000273461.1"; gene_type "lncRNA"; gene_name "Gm2762"; transcript_type "lncRNA"; transcript_name "Gm2762-297"; exon_number 2; exon_id "ENSMUSE00001358501.2"; level 2; mgi_id "MGI:3780931"; tag "TAGENE"; havana_gene "OTTMUSG00000056188.1";
chr13	ENSEMBL_gcm37	exon	53548182	53548420	8.05466994457498	+	.	gene_id "ENSMUSG00000107008.6"; transcript_id "ENSMUSG00000107008.6_tx_10"; exon_id "chr13_53548182_53548420_+"; exonnum "2"; txlen "1649";
chr13	ENSEMBL_gcm37	exon	53548182	53548420	8.05449036018699	+	.	gene_id "ENSMUSG00000107008.6"; transcript_id "ENSMUSG00000107008.6_tx_11"; exon_id "chr13_53548182_53548420_+"; exonnum "2"; txlen "1369";
chr13	ENSEMBL_gcm37	exon	53548182	53548420	7.96838271635027	+	.	gene_id "ENSMUSG00000107008.6"; transcript_id "ENSMUSG00000107008.6_tx_14"; exon_id "chr13_53548182_53548420_+"; exonnum "2"; txlen "1468";
chr13	ENSEMBL_gcm37	exon	53548182	53548420	7.58543080120365	+	.	gene_id "ENSMUSG00000107008.6"; transcript_id "ENSMUSG00000107008.6_tx_19"; exon_id "chr13_53548182_53548420_+"; exonnum "2"; txlen "1546";
chr13	ENSEMBL_gcm37	exon	53548182	53548420	26.908482365205	+	.	gene_id "ENSMUSG00000107008.6"; transcript_id "ENSMUSG00000107008.6_tx_2"; exon_id "chr13_53548182_53548420_+"; exonnum "2"; txlen "1589";
chr13	ENSEMBL_gcm37	exon	53548182	53548420	6.79099055511633	+	.	gene_id "ENSMUSG00000107008.6"; transcript_id "ENSMUSG00000107008.6_tx_21"; exon_id "chr13_53548182_53548420_+"; exonnum "2"; txlen "1839";
chr13	ENSEMBL_gcm37	exon	53548182	53548420	6.79099055511633	+	.	gene_id "ENSMUSG00000107008.6"; transcript_id "ENSMUSG00000107008.6_tx_22"; exon_id "chr13_53548182_53548420_+"; exonnum "2"; txlen "1559";
chr13	ENSEMBL_gcm37	exon	53548182	53548420	6.79099055511633	+	.	gene_id "ENSMUSG00000107008.6"; transcript_id "ENSMUSG00000107008.6_tx_23"; exon_id "chr13_53548182_53548420_+"; exonnum "2"; txlen "1736";
chr13	ENSEMBL_gcm37	exon	53548182	53548420	21.4875847486363	+	.	gene_id "ENSMUSG00000107008.6"; transcript_id "ENSMUSG00000107008.6_tx_3"; exon_id "chr13_53548182_53548420_+"; exonnum "2"; txlen "1309";
chr13	ENSEMBL_gcm37	exon	53548182	53548420	10.2113223862744	+	.	gene_id "ENSMUSG00000107008.6"; transcript_id "ENSMUSG00000107008.6_tx_5"; exon_id "chr13_53548182_53548420_+"; exonnum "2"; txlen "1486";
chr13	ENSEMBL_gcm37	exon	53548182	53548420	8.18264280093781	+	.	gene_id "ENSMUSG00000107008.6"; transcript_id "ENSMUSG00000107008.6_tx_7"; exon_id "chr13_53548182_53548420_+"; exonnum "2"; txlen "1779";
chr13	ENSEMBL_gcm37	exon	53548182	53548420	8.18264280093781	+	.	gene_id "ENSMUSG00000107008.6"; transcript_id "ENSMUSG00000107008.6_tx_8"; exon_id "chr13_53548182_53548420_+"; exonnum "2"; txlen "1499";
chr13	ENSEMBL_gcm37	exon	53548182	53548420	8.14006946068419	+	.	gene_id "ENSMUSG00000107008.6"; transcript_id "ENSMUSG00000107008.6_tx_9"; exon_id "chr13_53548182_53548420_+"; exonnum "2"; txlen "1676";
chr13	HAVANA	exon	53548292	53548420	0	+	.	gene_id "ENSMUSG00000107008.6"; transcript_id "ENSMUST00000273452.1"; gene_type "lncRNA"; gene_name "Gm2762"; transcript_type "lncRNA"; transcript_name "Gm2762-288"; exon_number 2; exon_id "ENSMUSE00001363672.2"; level 2; mgi_id "MGI:3780931"; tag "TAGENE"; havana_gene "OTTMUSG00000056188.1";
chr13	HAVANA	exon	53548292	53548420	0	+	.	gene_id "ENSMUSG00000107008.6"; transcript_id "ENSMUST00000273404.1"; gene_type "lncRNA"; gene_name "Gm2762"; transcript_type "lncRNA"; transcript_name "Gm2762-240"; exon_number 2; exon_id "ENSMUSE00001363672.2"; level 2; mgi_id "MGI:3780931"; tag "TAGENE"; havana_gene "OTTMUSG00000056188.1";
chr13	HAVANA	exon	53548292	53548420	0	+	.	gene_id "ENSMUSG00000107008.6"; transcript_id "ENSMUST00000273460.1"; gene_type "lncRNA"; gene_name "Gm2762"; transcript_type "lncRNA"; transcript_name "Gm2762-296"; exon_number 2; exon_id "ENSMUSE00001363672.2"; level 2; mgi_id "MGI:3780931"; tag "TAGENE"; havana_gene "OTTMUSG00000056188.1";
chr13	HAVANA	exon	53548292	53548420	0	+	.	gene_id "ENSMUSG00000107008.6"; transcript_id "ENSMUST00000273465.1"; gene_type "lncRNA"; gene_name "Gm2762"; transcript_type "lncRNA"; transcript_name "Gm2762-301"; exon_number 2; exon_id "ENSMUSE00001363672.2"; level 2; mgi_id "MGI:3780931"; tag "TAGENE"; havana_gene "OTTMUSG00000056188.1";
chr13	HAVANA	exon	53548292	53548420	0	+	.	gene_id "ENSMUSG00000107008.6"; transcript_id "ENSMUST00000273434.1"; gene_type "lncRNA"; gene_name "Gm2762"; transcript_type "lncRNA"; transcript_name "Gm2762-270"; exon_number 2; exon_id "ENSMUSE00001363672.2"; level 2; mgi_id "MGI:3780931"; tag "basic"; tag "TAGENE"; havana_gene "OTTMUSG00000056188.1";
chr13	HAVANA	exon	53548292	53548420	0	+	.	gene_id "ENSMUSG00000107008.6"; transcript_id "ENSMUST00000201517.4"; gene_type "lncRNA"; gene_name "Gm2762"; transcript_type "lncRNA"; transcript_name "Gm2762-202"; exon_number 2; exon_id "ENSMUSE00001363672.2"; level 2; transcript_support_level "1"; mgi_id "MGI:3780931"; tag "basic"; tag "Ensembl_canonical"; tag "GENCODE_Primary"; havana_gene "OTTMUSG00000056188.1"; havana_transcript "OTTMUST00000138911.1";
chr13	HAVANA	exon	53548292	53549013	0	+	.	gene_id "ENSMUSG00000107008.6"; transcript_id "ENSMUST00000273486.1"; gene_type "lncRNA"; gene_name "Gm2762"; transcript_type "lncRNA"; transcript_name "Gm2762-322"; exon_number 2; exon_id "ENSMUSE00001541891.1"; level 2; mgi_id "MGI:3780931"; tag "TAGENE"; havana_gene "OTTMUSG00000056188.1";
chr13	HAVANA	exon	53548327	53548420	0	+	.	gene_id "ENSMUSG00000107008.6"; transcript_id "ENSMUST00000202366.3"; gene_type "lncRNA"; gene_name "Gm2762"; transcript_type "lncRNA"; transcript_name "Gm2762-205"; exon_number 2; exon_id "ENSMUSE00001359005.2"; level 2; transcript_support_level "3"; mgi_id "MGI:3780931"; tag "basic"; tag "TAGENE"; havana_gene "OTTMUSG00000056188.1"; havana_transcript "OTTMUST00000138915.1";
chr13	HAVANA	exon	53548327	53548420	0	+	.	gene_id "ENSMUSG00000107008.6"; transcript_id "ENSMUST00000273453.1"; gene_type "lncRNA"; gene_name "Gm2762"; transcript_type "lncRNA"; transcript_name "Gm2762-289"; exon_number 2; exon_id "ENSMUSE00001359005.2"; level 2; mgi_id "MGI:3780931"; tag "TAGENE"; havana_gene "OTTMUSG00000056188.1";
chr13	HAVANA	exon	53548327	53548420	0	+	.	gene_id "ENSMUSG00000107008.6"; transcript_id "ENSMUST00000273375.1"; gene_type "lncRNA"; gene_name "Gm2762"; transcript_type "lncRNA"; transcript_name "Gm2762-211"; exon_number 2; exon_id "ENSMUSE00001359005.2"; level 2; mgi_id "MGI:3780931"; tag "TAGENE"; havana_gene "OTTMUSG00000056188.1";
chr13	HAVANA	exon	53548327	53548420	0	+	.	gene_id "ENSMUSG00000107008.6"; transcript_id "ENSMUST00000273389.1"; gene_type "lncRNA"; gene_name "Gm2762"; transcript_type "lncRNA"; transcript_name "Gm2762-225"; exon_number 2; exon_id "ENSMUSE00001359005.2"; level 2; mgi_id "MGI:3780931"; tag "TAGENE"; havana_gene "OTTMUSG00000056188.1";
chr13	HAVANA	exon	53548327	53548420	0	+	.	gene_id "ENSMUSG00000107008.6"; transcript_id "ENSMUST00000201658.5"; gene_type "lncRNA"; gene_name "Gm2762"; transcript_type "lncRNA"; transcript_name "Gm2762-203"; exon_number 2; exon_id "ENSMUSE00001359005.2"; level 2; transcript_support_level "1"; mgi_id "MGI:3780931"; tag "basic"; tag "TAGENE"; havana_gene "OTTMUSG00000056188.1"; havana_transcript "OTTMUST00000138910.1";
chr13	HAVANA	exon	53548327	53548420	0	+	.	gene_id "ENSMUSG00000107008.6"; transcript_id "ENSMUST00000245693.2"; gene_type "lncRNA"; gene_name "Gm2762"; transcript_type "lncRNA"; transcript_name "Gm2762-209"; exon_number 2; exon_id "ENSMUSE00001359005.2"; level 2; mgi_id "MGI:3780931"; tag "basic"; tag "TAGENE"; havana_gene "OTTMUSG00000056188.1";
chr13	HAVANA	exon	53548327	53548420	0	+	.	gene_id "ENSMUSG00000107008.6"; transcript_id "ENSMUST00000273390.1"; gene_type "lncRNA"; gene_name "Gm2762"; transcript_type "lncRNA"; transcript_name "Gm2762-226"; exon_number 2; exon_id "ENSMUSE00001359005.2"; level 2; mgi_id "MGI:3780931"; tag "TAGENE"; havana_gene "OTTMUSG00000056188.1";
chr13	HAVANA	exon	53548327	53548420	0	+	.	gene_id "ENSMUSG00000107008.6"; transcript_id "ENSMUST00000273454.1"; gene_type "lncRNA"; gene_name "Gm2762"; transcript_type "lncRNA"; transcript_name "Gm2762-290"; exon_number 2; exon_id "ENSMUSE00001359005.2"; level 2; mgi_id "MGI:3780931"; tag "TAGENE"; havana_gene "OTTMUSG00000056188.1";
chr13	HAVANA	exon	53548327	53548420	0	+	.	gene_id "ENSMUSG00000107008.6"; transcript_id "ENSMUST00000246406.1"; gene_type "lncRNA"; gene_name "Gm2762"; transcript_type "lncRNA"; transcript_name "Gm2762-210"; exon_number 2; exon_id "ENSMUSE00001359005.2"; level 2; mgi_id "MGI:3780931"; tag "basic"; tag "TAGENE"; havana_gene "OTTMUSG00000056188.1";
chr13	HAVANA	exon	53548327	53548420	0	+	.	gene_id "ENSMUSG00000107008.6"; transcript_id "ENSMUST00000273378.1"; gene_type "lncRNA"; gene_name "Gm2762"; transcript_type "lncRNA"; transcript_name "Gm2762-214"; exon_number 2; exon_id "ENSMUSE00001359005.2"; level 2; mgi_id "MGI:3780931"; tag "basic"; tag "TAGENE"; havana_gene "OTTMUSG00000056188.1";
chr13	HAVANA	exon	53548327	53548420	0	+	.	gene_id "ENSMUSG00000107008.6"; transcript_id "ENSMUST00000201815.5"; gene_type "lncRNA"; gene_name "Gm2762"; transcript_type "lncRNA"; transcript_name "Gm2762-204"; exon_number 2; exon_id "ENSMUSE00001359005.2"; level 2; transcript_support_level "3"; mgi_id "MGI:3780931"; tag "TAGENE"; havana_gene "OTTMUSG00000056188.1"; havana_transcript "OTTMUST00000138913.1";
chr13	HAVANA	exon	53548327	53548420	0	+	.	gene_id "ENSMUSG00000107008.6"; transcript_id "ENSMUST00000273393.1"; gene_type "lncRNA"; gene_name "Gm2762"; transcript_type "lncRNA"; transcript_name "Gm2762-229"; exon_number 2; exon_id "ENSMUSE00001359005.2"; level 2; mgi_id "MGI:3780931"; tag "TAGENE"; havana_gene "OTTMUSG00000056188.1";
chr13	HAVANA	exon	53548327	53548420	0	+	.	gene_id "ENSMUSG00000107008.6"; transcript_id "ENSMUST00000273394.1"; gene_type "lncRNA"; gene_name "Gm2762"; transcript_type "lncRNA"; transcript_name "Gm2762-230"; exon_number 2; exon_id "ENSMUSE00001359005.2"; level 2; mgi_id "MGI:3780931"; tag "TAGENE"; havana_gene "OTTMUSG00000056188.1";
chr13	HAVANA	exon	53548327	53548420	0	+	.	gene_id "ENSMUSG00000107008.6"; transcript_id "ENSMUST00000273474.1"; gene_type "lncRNA"; gene_name "Gm2762"; transcript_type "lncRNA"; transcript_name "Gm2762-310"; exon_number 2; exon_id "ENSMUSE00001359005.2"; level 2; mgi_id "MGI:3780931"; tag "TAGENE"; havana_gene "OTTMUSG00000056188.1";
chr13	HAVANA	exon	53548327	53548420	0	+	.	gene_id "ENSMUSG00000107008.6"; transcript_id "ENSMUST00000273456.1"; gene_type "lncRNA"; gene_name "Gm2762"; transcript_type "lncRNA"; transcript_name "Gm2762-292"; exon_number 2; exon_id "ENSMUSE00001359005.2"; level 2; mgi_id "MGI:3780931"; tag "TAGENE"; havana_gene "OTTMUSG00000056188.1";
chr13	HAVANA	exon	53548327	53548420	0	+	.	gene_id "ENSMUSG00000107008.6"; transcript_id "ENSMUST00000273438.1"; gene_type "lncRNA"; gene_name "Gm2762"; transcript_type "lncRNA"; transcript_name "Gm2762-274"; exon_number 2; exon_id "ENSMUSE00001359005.2"; level 2; mgi_id "MGI:3780931"; tag "TAGENE"; havana_gene "OTTMUSG00000056188.1";
chr13	HAVANA	exon	53548327	53548420	0	+	.	gene_id "ENSMUSG00000107008.6"; transcript_id "ENSMUST00000273397.1"; gene_type "lncRNA"; gene_name "Gm2762"; transcript_type "lncRNA"; transcript_name "Gm2762-233"; exon_number 2; exon_id "ENSMUSE00001359005.2"; level 2; mgi_id "MGI:3780931"; tag "basic"; tag "TAGENE"; havana_gene "OTTMUSG00000056188.1";
chr13	HAVANA	exon	53548327	53548420	0	+	.	gene_id "ENSMUSG00000107008.6"; transcript_id "ENSMUST00000273379.1"; gene_type "lncRNA"; gene_name "Gm2762"; transcript_type "lncRNA"; transcript_name "Gm2762-215"; exon_number 2; exon_id "ENSMUSE00001359005.2"; level 2; mgi_id "MGI:3780931"; tag "TAGENE"; havana_gene "OTTMUSG00000056188.1";
chr13	HAVANA	exon	53548327	53548420	0	+	.	gene_id "ENSMUSG00000107008.6"; transcript_id "ENSMUST00000273429.1"; gene_type "lncRNA"; gene_name "Gm2762"; transcript_type "lncRNA"; transcript_name "Gm2762-265"; exon_number 2; exon_id "ENSMUSE00001359005.2"; level 2; mgi_id "MGI:3780931"; tag "TAGENE"; havana_gene "OTTMUSG00000056188.1";
chr13	HAVANA	exon	53548327	53548420	0	+	.	gene_id "ENSMUSG00000107008.6"; transcript_id "ENSMUST00000273430.1"; gene_type "lncRNA"; gene_name "Gm2762"; transcript_type "lncRNA"; transcript_name "Gm2762-266"; exon_number 2; exon_id "ENSMUSE00001359005.2"; level 2; mgi_id "MGI:3780931"; tag "TAGENE"; havana_gene "OTTMUSG00000056188.1";
chr13	HAVANA	exon	53548327	53548420	0	+	.	gene_id "ENSMUSG00000107008.6"; transcript_id "ENSMUST00000273399.1"; gene_type "lncRNA"; gene_name "Gm2762"; transcript_type "lncRNA"; transcript_name "Gm2762-235"; exon_number 2; exon_id "ENSMUSE00001359005.2"; level 2; mgi_id "MGI:3780931"; tag "TAGENE"; havana_gene "OTTMUSG00000056188.1";
chr13	HAVANA	exon	53548327	53548420	0	+	.	gene_id "ENSMUSG00000107008.6"; transcript_id "ENSMUST00000273446.1"; gene_type "lncRNA"; gene_name "Gm2762"; transcript_type "lncRNA"; transcript_name "Gm2762-282"; exon_number 2; exon_id "ENSMUSE00001359005.2"; level 2; mgi_id "MGI:3780931"; tag "TAGENE"; havana_gene "OTTMUSG00000056188.1";
chr13	HAVANA	exon	53548327	53548420	0	+	.	gene_id "ENSMUSG00000107008.6"; transcript_id "ENSMUST00000273431.1"; gene_type "lncRNA"; gene_name "Gm2762"; transcript_type "lncRNA"; transcript_name "Gm2762-267"; exon_number 2; exon_id "ENSMUSE00001359005.2"; level 2; mgi_id "MGI:3780931"; tag "basic"; tag "TAGENE"; havana_gene "OTTMUSG00000056188.1";
chr13	HAVANA	exon	53548327	53548420	0	+	.	gene_id "ENSMUSG00000107008.6"; transcript_id "ENSMUST00000273405.1"; gene_type "lncRNA"; gene_name "Gm2762"; transcript_type "lncRNA"; transcript_name "Gm2762-241"; exon_number 2; exon_id "ENSMUSE00001359005.2"; level 2; mgi_id "MGI:3780931"; tag "TAGENE"; havana_gene "OTTMUSG00000056188.1";
chr13	HAVANA	exon	53548327	53548420	0	+	.	gene_id "ENSMUSG00000107008.6"; transcript_id "ENSMUST00000273401.1"; gene_type "lncRNA"; gene_name "Gm2762"; transcript_type "lncRNA"; transcript_name "Gm2762-237"; exon_number 2; exon_id "ENSMUSE00001359005.2"; level 2; mgi_id "MGI:3780931"; tag "TAGENE"; havana_gene "OTTMUSG00000056188.1";
chr13	HAVANA	exon	53548327	53548420	0	+	.	gene_id "ENSMUSG00000107008.6"; transcript_id "ENSMUST00000273400.1"; gene_type "lncRNA"; gene_name "Gm2762"; transcript_type "lncRNA"; transcript_name "Gm2762-236"; exon_number 2; exon_id "ENSMUSE00001359005.2"; level 2; mgi_id "MGI:3780931"; tag "TAGENE"; havana_gene "OTTMUSG00000056188.1";
chr13	HAVANA	exon	53548327	53548420	0	+	.	gene_id "ENSMUSG00000107008.6"; transcript_id "ENSMUST00000273459.1"; gene_type "lncRNA"; gene_name "Gm2762"; transcript_type "lncRNA"; transcript_name "Gm2762-295"; exon_number 2; exon_id "ENSMUSE00001359005.2"; level 2; mgi_id "MGI:3780931"; tag "TAGENE"; havana_gene "OTTMUSG00000056188.1";
chr13	HAVANA	exon	53548327	53548420	0	+	.	gene_id "ENSMUSG00000107008.6"; transcript_id "ENSMUST00000273432.1"; gene_type "lncRNA"; gene_name "Gm2762"; transcript_type "lncRNA"; transcript_name "Gm2762-268"; exon_number 2; exon_id "ENSMUSE00001359005.2"; level 2; mgi_id "MGI:3780931"; tag "TAGENE"; havana_gene "OTTMUSG00000056188.1";
chr13	HAVANA	exon	53548327	53548420	0	+	.	gene_id "ENSMUSG00000107008.6"; transcript_id "ENSMUST00000273381.1"; gene_type "lncRNA"; gene_name "Gm2762"; transcript_type "lncRNA"; transcript_name "Gm2762-217"; exon_number 2; exon_id "ENSMUSE00001359005.2"; level 2; mgi_id "MGI:3780931"; tag "basic"; tag "TAGENE"; havana_gene "OTTMUSG00000056188.1";
chr13	HAVANA	exon	53548327	53548420	0	+	.	gene_id "ENSMUSG00000107008.6"; transcript_id "ENSMUST00000273433.1"; gene_type "lncRNA"; gene_name "Gm2762"; transcript_type "lncRNA"; transcript_name "Gm2762-269"; exon_number 2; exon_id "ENSMUSE00001359005.2"; level 2; mgi_id "MGI:3780931"; tag "TAGENE"; havana_gene "OTTMUSG00000056188.1";
chr13	HAVANA	exon	53548327	53548420	0	+	.	gene_id "ENSMUSG00000107008.6"; transcript_id "ENSMUST00000273382.1"; gene_type "lncRNA"; gene_name "Gm2762"; transcript_type "lncRNA"; transcript_name "Gm2762-218"; exon_number 2; exon_id "ENSMUSE00001359005.2"; level 2; mgi_id "MGI:3780931"; tag "TAGENE"; havana_gene "OTTMUSG00000056188.1";
chr13	HAVANA	exon	53548327	53548420	0	+	.	gene_id "ENSMUSG00000107008.6"; transcript_id "ENSMUST00000273383.1"; gene_type "lncRNA"; gene_name "Gm2762"; transcript_type "lncRNA"; transcript_name "Gm2762-219"; exon_number 2; exon_id "ENSMUSE00001359005.2"; level 2; mgi_id "MGI:3780931"; tag "TAGENE"; havana_gene "OTTMUSG00000056188.1";
chr13	HAVANA	exon	53548327	53548420	0	+	.	gene_id "ENSMUSG00000107008.6"; transcript_id "ENSMUST00000273424.1"; gene_type "lncRNA"; gene_name "Gm2762"; transcript_type "lncRNA"; transcript_name "Gm2762-260"; exon_number 2; exon_id "ENSMUSE00001359005.2"; level 2; mgi_id "MGI:3780931"; tag "TAGENE"; havana_gene "OTTMUSG00000056188.1";
chr13	HAVANA	exon	53548327	53548420	0	+	.	gene_id "ENSMUSG00000107008.6"; transcript_id "ENSMUST00000273407.1"; gene_type "lncRNA"; gene_name "Gm2762"; transcript_type "lncRNA"; transcript_name "Gm2762-243"; exon_number 2; exon_id "ENSMUSE00001359005.2"; level 2; mgi_id "MGI:3780931"; tag "TAGENE"; havana_gene "OTTMUSG00000056188.1";
chr13	HAVANA	exon	53548327	53548420	0	+	.	gene_id "ENSMUSG00000107008.6"; transcript_id "ENSMUST00000273408.1"; gene_type "lncRNA"; gene_name "Gm2762"; transcript_type "lncRNA"; transcript_name "Gm2762-244"; exon_number 2; exon_id "ENSMUSE00001359005.2"; level 2; mgi_id "MGI:3780931"; tag "basic"; tag "TAGENE"; havana_gene "OTTMUSG00000056188.1";
chr13	HAVANA	exon	53548327	53548420	0	+	.	gene_id "ENSMUSG00000107008.6"; transcript_id "ENSMUST00000273439.1"; gene_type "lncRNA"; gene_name "Gm2762"; transcript_type "lncRNA"; transcript_name "Gm2762-275"; exon_number 2; exon_id "ENSMUSE00001359005.2"; level 2; mgi_id "MGI:3780931"; tag "TAGENE"; havana_gene "OTTMUSG00000056188.1";
chr13	HAVANA	exon	53548327	53548420	0	+	.	gene_id "ENSMUSG00000107008.6"; transcript_id "ENSMUST00000273409.1"; gene_type "lncRNA"; gene_name "Gm2762"; transcript_type "lncRNA"; transcript_name "Gm2762-245"; exon_number 2; exon_id "ENSMUSE00001359005.2"; level 2; mgi_id "MGI:3780931"; tag "TAGENE"; havana_gene "OTTMUSG00000056188.1";
chr13	HAVANA	exon	53548327	53548420	0	+	.	gene_id "ENSMUSG00000107008.6"; transcript_id "ENSMUST00000273410.1"; gene_type "lncRNA"; gene_name "Gm2762"; transcript_type "lncRNA"; transcript_name "Gm2762-246"; exon_number 2; exon_id "ENSMUSE00001359005.2"; level 2; mgi_id "MGI:3780931"; tag "TAGENE"; havana_gene "OTTMUSG00000056188.1";
chr13	HAVANA	exon	53548327	53548420	0	+	.	gene_id "ENSMUSG00000107008.6"; transcript_id "ENSMUST00000273392.1"; gene_type "lncRNA"; gene_name "Gm2762"; transcript_type "lncRNA"; transcript_name "Gm2762-228"; exon_number 2; exon_id "ENSMUSE00001359005.2"; level 2; mgi_id "MGI:3780931"; tag "TAGENE"; havana_gene "OTTMUSG00000056188.1";
chr13	HAVANA	exon	53548327	53548420	0	+	.	gene_id "ENSMUSG00000107008.6"; transcript_id "ENSMUST00000273386.1"; gene_type "lncRNA"; gene_name "Gm2762"; transcript_type "lncRNA"; transcript_name "Gm2762-222"; exon_number 2; exon_id "ENSMUSE00001359005.2"; level 2; mgi_id "MGI:3780931"; tag "TAGENE"; havana_gene "OTTMUSG00000056188.1";
chr13	HAVANA	exon	53548327	53548420	0	+	.	gene_id "ENSMUSG00000107008.6"; transcript_id "ENSMUST00000273440.1"; gene_type "lncRNA"; gene_name "Gm2762"; transcript_type "lncRNA"; transcript_name "Gm2762-276"; exon_number 2; exon_id "ENSMUSE00001359005.2"; level 2; mgi_id "MGI:3780931"; tag "TAGENE"; havana_gene "OTTMUSG00000056188.1";
chr13	HAVANA	exon	53548327	53548420	0	+	.	gene_id "ENSMUSG00000107008.6"; transcript_id "ENSMUST00000273412.1"; gene_type "lncRNA"; gene_name "Gm2762"; transcript_type "lncRNA"; transcript_name "Gm2762-248"; exon_number 2; exon_id "ENSMUSE00001359005.2"; level 2; mgi_id "MGI:3780931"; tag "basic"; tag "TAGENE"; havana_gene "OTTMUSG00000056188.1";
chr13	HAVANA	exon	53548327	53548420	0	+	.	gene_id "ENSMUSG00000107008.6"; transcript_id "ENSMUST00000273413.1"; gene_type "lncRNA"; gene_name "Gm2762"; transcript_type "lncRNA"; transcript_name "Gm2762-249"; exon_number 2; exon_id "ENSMUSE00001359005.2"; level 2; mgi_id "MGI:3780931"; tag "TAGENE"; havana_gene "OTTMUSG00000056188.1";
chr13	HAVANA	exon	53548327	53548420	0	+	.	gene_id "ENSMUSG00000107008.6"; transcript_id "ENSMUST00000273387.1"; gene_type "lncRNA"; gene_name "Gm2762"; transcript_type "lncRNA"; transcript_name "Gm2762-223"; exon_number 2; exon_id "ENSMUSE00001359005.2"; level 2; mgi_id "MGI:3780931"; tag "TAGENE"; havana_gene "OTTMUSG00000056188.1";
chr13	HAVANA	exon	53548327	53548420	0	+	.	gene_id "ENSMUSG00000107008.6"; transcript_id "ENSMUST00000273441.1"; gene_type "lncRNA"; gene_name "Gm2762"; transcript_type "lncRNA"; transcript_name "Gm2762-277"; exon_number 2; exon_id "ENSMUSE00001359005.2"; level 2; mgi_id "MGI:3780931"; tag "TAGENE"; havana_gene "OTTMUSG00000056188.1";
chr13	HAVANA	exon	53548327	53548420	0	+	.	gene_id "ENSMUSG00000107008.6"; transcript_id "ENSMUST00000273414.1"; gene_type "lncRNA"; gene_name "Gm2762"; transcript_type "lncRNA"; transcript_name "Gm2762-250"; exon_number 2; exon_id "ENSMUSE00001359005.2"; level 2; mgi_id "MGI:3780931"; tag "TAGENE"; havana_gene "OTTMUSG00000056188.1";
chr13	HAVANA	exon	53548327	53548420	0	+	.	gene_id "ENSMUSG00000107008.6"; transcript_id "ENSMUST00000273448.1"; gene_type "lncRNA"; gene_name "Gm2762"; transcript_type "lncRNA"; transcript_name "Gm2762-284"; exon_number 2; exon_id "ENSMUSE00001359005.2"; level 2; mgi_id "MGI:3780931"; tag "TAGENE"; havana_gene "OTTMUSG00000056188.1";
chr13	HAVANA	exon	53548327	53548420	0	+	.	gene_id "ENSMUSG00000107008.6"; transcript_id "ENSMUST00000273437.1"; gene_type "lncRNA"; gene_name "Gm2762"; transcript_type "lncRNA"; transcript_name "Gm2762-273"; exon_number 2; exon_id "ENSMUSE00001359005.2"; level 2; mgi_id "MGI:3780931"; tag "TAGENE"; havana_gene "OTTMUSG00000056188.1";
chr13	HAVANA	exon	53548327	53548420	0	+	.	gene_id "ENSMUSG00000107008.6"; transcript_id "ENSMUST00000273436.1"; gene_type "lncRNA"; gene_name "Gm2762"; transcript_type "lncRNA"; transcript_name "Gm2762-272"; exon_number 2; exon_id "ENSMUSE00001359005.2"; level 2; mgi_id "MGI:3780931"; tag "TAGENE"; havana_gene "OTTMUSG00000056188.1";
chr13	HAVANA	exon	53548327	53548420	0	+	.	gene_id "ENSMUSG00000107008.6"; transcript_id "ENSMUST00000273425.1"; gene_type "lncRNA"; gene_name "Gm2762"; transcript_type "lncRNA"; transcript_name "Gm2762-261"; exon_number 2; exon_id "ENSMUSE00001359005.2"; level 2; mgi_id "MGI:3780931"; tag "TAGENE"; havana_gene "OTTMUSG00000056188.1";
chr13	HAVANA	exon	53548327	53548420	0	+	.	gene_id "ENSMUSG00000107008.6"; transcript_id "ENSMUST00000273421.1"; gene_type "lncRNA"; gene_name "Gm2762"; transcript_type "lncRNA"; transcript_name "Gm2762-257"; exon_number 2; exon_id "ENSMUSE00001359005.2"; level 2; mgi_id "MGI:3780931"; tag "TAGENE"; havana_gene "OTTMUSG00000056188.1";
chr13	HAVANA	exon	53548327	53548420	0	+	.	gene_id "ENSMUSG00000107008.6"; transcript_id "ENSMUST00000273419.1"; gene_type "lncRNA"; gene_name "Gm2762"; transcript_type "lncRNA"; transcript_name "Gm2762-255"; exon_number 2; exon_id "ENSMUSE00001359005.2"; level 2; mgi_id "MGI:3780931"; tag "TAGENE"; havana_gene "OTTMUSG00000056188.1";
chr13	HAVANA	exon	53548327	53548420	0	+	.	gene_id "ENSMUSG00000107008.6"; transcript_id "ENSMUST00000273417.1"; gene_type "lncRNA"; gene_name "Gm2762"; transcript_type "lncRNA"; transcript_name "Gm2762-253"; exon_number 2; exon_id "ENSMUSE00001359005.2"; level 2; mgi_id "MGI:3780931"; tag "TAGENE"; havana_gene "OTTMUSG00000056188.1";
chr13	HAVANA	exon	53548327	53548420	0	+	.	gene_id "ENSMUSG00000107008.6"; transcript_id "ENSMUST00000273388.1"; gene_type "lncRNA"; gene_name "Gm2762"; transcript_type "lncRNA"; transcript_name "Gm2762-224"; exon_number 2; exon_id "ENSMUSE00001359005.2"; level 2; mgi_id "MGI:3780931"; tag "TAGENE"; havana_gene "OTTMUSG00000056188.1";
chr13	HAVANA	exon	53548327	53548420	0	+	.	gene_id "ENSMUSG00000107008.6"; transcript_id "ENSMUST00000200797.2"; gene_type "lncRNA"; gene_name "Gm2762"; transcript_type "lncRNA"; transcript_name "Gm2762-201"; exon_number 1; exon_id "ENSMUSE00001359005.2"; level 2; transcript_support_level "3"; mgi_id "MGI:3780931"; havana_gene "OTTMUSG00000056188.1"; havana_transcript "OTTMUST00000138914.1";
chr13	ENSEMBL_gcm37	exon	53548327	53548420	48.1171553704989	+	.	gene_id "ENSMUSG00000107008.6"; transcript_id "ENSMUSG00000107008.6_tx_1"; exon_id "chr13_53548327_53548420_+"; exonnum "2"; txlen "1444";
chr13	ENSEMBL_gcm37	exon	53548327	53548420	7.98381130895321	+	.	gene_id "ENSMUSG00000107008.6"; transcript_id "ENSMUSG00000107008.6_tx_12"; exon_id "chr13_53548327_53548420_+"; exonnum "2"; txlen "1634";
chr13	ENSEMBL_gcm37	exon	53548327	53548420	7.98381130895321	+	.	gene_id "ENSMUSG00000107008.6"; transcript_id "ENSMUSG00000107008.6_tx_13"; exon_id "chr13_53548327_53548420_+"; exonnum "2"; txlen "1354";
chr13	ENSEMBL_gcm37	exon	53548327	53548420	7.9412379686996	+	.	gene_id "ENSMUSG00000107008.6"; transcript_id "ENSMUSG00000107008.6_tx_15"; exon_id "chr13_53548327_53548420_+"; exonnum "2"; txlen "1531";
chr13	ENSEMBL_gcm37	exon	53548327	53548420	7.63366663091075	+	.	gene_id "ENSMUSG00000107008.6"; transcript_id "ENSMUSG00000107008.6_tx_16"; exon_id "chr13_53548327_53548420_+"; exonnum "2"; txlen "1504";
chr13	ENSEMBL_gcm37	exon	53548327	53548420	7.63348704652276	+	.	gene_id "ENSMUSG00000107008.6"; transcript_id "ENSMUSG00000107008.6_tx_17"; exon_id "chr13_53548327_53548420_+"; exonnum "2"; txlen "1224";
chr13	ENSEMBL_gcm37	exon	53548327	53548420	7.63303808555279	+	.	gene_id "ENSMUSG00000107008.6"; transcript_id "ENSMUSG00000107008.6_tx_18"; exon_id "chr13_53548327_53548420_+"; exonnum "2"; txlen "1323";
chr13	ENSEMBL_gcm37	exon	53548327	53548420	7.16442748753942	+	.	gene_id "ENSMUSG00000107008.6"; transcript_id "ENSMUSG00000107008.6_tx_20"; exon_id "chr13_53548327_53548420_+"; exonnum "2"; txlen "1401";
chr13	ENSEMBL_gcm37	exon	53548327	53548420	6.56681995952889	+	.	gene_id "ENSMUSG00000107008.6"; transcript_id "ENSMUSG00000107008.6_tx_24"; exon_id "chr13_53548327_53548420_+"; exonnum "2"; txlen "1694";
chr13	ENSEMBL_gcm37	exon	53548327	53548420	6.56681995952889	+	.	gene_id "ENSMUSG00000107008.6"; transcript_id "ENSMUSG00000107008.6_tx_25"; exon_id "chr13_53548327_53548420_+"; exonnum "2"; txlen "1414";
chr13	ENSEMBL_gcm37	exon	53548327	53548420	20.8925050572051	+	.	gene_id "ENSMUSG00000107008.6"; transcript_id "ENSMUSG00000107008.6_tx_4"; exon_id "chr13_53548327_53548420_+"; exonnum "2"; txlen "1164";
chr13	ENSEMBL_gcm37	exon	53548327	53548420	9.74241214967259	+	.	gene_id "ENSMUSG00000107008.6"; transcript_id "ENSMUSG00000107008.6_tx_6"; exon_id "chr13_53548327_53548420_+"; exonnum "2"; txlen "1341";
chr13	HAVANA	exon	53548327	53551108	0	+	.	gene_id "ENSMUSG00000107008.6"; transcript_id "ENSMUST00000273476.1"; gene_type "lncRNA"; gene_name "Gm2762"; transcript_type "lncRNA"; transcript_name "Gm2762-312"; exon_number 2; exon_id "ENSMUSE00001541980.1"; level 2; mgi_id "MGI:3780931"; tag "TAGENE"; havana_gene "OTTMUSG00000056188.1";
chr13	HAVANA	transcript	53548327	53556489	0	+	.	gene_id "ENSMUSG00000107008.6"; transcript_id "ENSMUST00000200797.2"; gene_type "lncRNA"; gene_name "Gm2762"; transcript_type "lncRNA"; transcript_name "Gm2762-201"; level 2; transcript_support_level "3"; mgi_id "MGI:3780931"; havana_gene "OTTMUSG00000056188.1"; havana_transcript "OTTMUST00000138914.1";
chr13	HAVANA	exon	53548336	53548420	0	+	.	gene_id "ENSMUSG00000107008.6"; transcript_id "ENSMUST00000273427.1"; gene_type "lncRNA"; gene_name "Gm2762"; transcript_type "lncRNA"; transcript_name "Gm2762-263"; exon_number 2; exon_id "ENSMUSE00001541876.1"; level 2; mgi_id "MGI:3780931"; tag "TAGENE"; havana_gene "OTTMUSG00000056188.1";
chr13	HAVANA	exon	53548336	53548420	0	+	.	gene_id "ENSMUSG00000107008.6"; transcript_id "ENSMUST00000273450.1"; gene_type "lncRNA"; gene_name "Gm2762"; transcript_type "lncRNA"; transcript_name "Gm2762-286"; exon_number 2; exon_id "ENSMUSE00001541876.1"; level 2; mgi_id "MGI:3780931"; tag "TAGENE"; havana_gene "OTTMUSG00000056188.1";
chr13	HAVANA	exon	53548336	53548420	0	+	.	gene_id "ENSMUSG00000107008.6"; transcript_id "ENSMUST00000273455.1"; gene_type "lncRNA"; gene_name "Gm2762"; transcript_type "lncRNA"; transcript_name "Gm2762-291"; exon_number 2; exon_id "ENSMUSE00001541876.1"; level 2; mgi_id "MGI:3780931"; tag "TAGENE"; havana_gene "OTTMUSG00000056188.1";
chr13	HAVANA	exon	53548336	53548420	0	+	.	gene_id "ENSMUSG00000107008.6"; transcript_id "ENSMUST00000273391.1"; gene_type "lncRNA"; gene_name "Gm2762"; transcript_type "lncRNA"; transcript_name "Gm2762-227"; exon_number 2; exon_id "ENSMUSE00001541876.1"; level 2; mgi_id "MGI:3780931"; tag "TAGENE"; havana_gene "OTTMUSG00000056188.1";
chr13	HAVANA	exon	53548336	53548420	0	+	.	gene_id "ENSMUSG00000107008.6"; transcript_id "ENSMUST00000273376.1"; gene_type "lncRNA"; gene_name "Gm2762"; transcript_type "lncRNA"; transcript_name "Gm2762-212"; exon_number 2; exon_id "ENSMUSE00001541876.1"; level 2; mgi_id "MGI:3780931"; tag "TAGENE"; havana_gene "OTTMUSG00000056188.1";
chr13	HAVANA	exon	53548336	53548420	0	+	.	gene_id "ENSMUSG00000107008.6"; transcript_id "ENSMUST00000273396.1"; gene_type "lncRNA"; gene_name "Gm2762"; transcript_type "lncRNA"; transcript_name "Gm2762-232"; exon_number 2; exon_id "ENSMUSE00001541876.1"; level 2; mgi_id "MGI:3780931"; tag "TAGENE"; havana_gene "OTTMUSG00000056188.1";
chr13	HAVANA	exon	53548336	53548420	0	+	.	gene_id "ENSMUSG00000107008.6"; transcript_id "ENSMUST00000273447.1"; gene_type "lncRNA"; gene_name "Gm2762"; transcript_type "lncRNA"; transcript_name "Gm2762-283"; exon_number 2; exon_id "ENSMUSE00001541876.1"; level 2; mgi_id "MGI:3780931"; tag "TAGENE"; havana_gene "OTTMUSG00000056188.1";
chr13	HAVANA	exon	53548336	53548420	0	+	.	gene_id "ENSMUSG00000107008.6"; transcript_id "ENSMUST00000273385.1"; gene_type "lncRNA"; gene_name "Gm2762"; transcript_type "lncRNA"; transcript_name "Gm2762-221"; exon_number 2; exon_id "ENSMUSE00001541876.1"; level 2; mgi_id "MGI:3780931"; tag "basic"; tag "TAGENE"; havana_gene "OTTMUSG00000056188.1";
chr13	HAVANA	exon	53548336	53548420	0	+	.	gene_id "ENSMUSG00000107008.6"; transcript_id "ENSMUST00000273462.1"; gene_type "lncRNA"; gene_name "Gm2762"; transcript_type "lncRNA"; transcript_name "Gm2762-298"; exon_number 2; exon_id "ENSMUSE00001541876.1"; level 2; mgi_id "MGI:3780931"; tag "TAGENE"; havana_gene "OTTMUSG00000056188.1";
chr13	HAVANA	exon	53548336	53548420	0	+	.	gene_id "ENSMUSG00000107008.6"; transcript_id "ENSMUST00000273422.1"; gene_type "lncRNA"; gene_name "Gm2762"; transcript_type "lncRNA"; transcript_name "Gm2762-258"; exon_number 2; exon_id "ENSMUSE00001541876.1"; level 2; mgi_id "MGI:3780931"; tag "TAGENE"; havana_gene "OTTMUSG00000056188.1";
chr13	HAVANA	exon	53548336	53548420	0	+	.	gene_id "ENSMUSG00000107008.6"; transcript_id "ENSMUST00000273423.1"; gene_type "lncRNA"; gene_name "Gm2762"; transcript_type "lncRNA"; transcript_name "Gm2762-259"; exon_number 2; exon_id "ENSMUSE00001541876.1"; level 2; mgi_id "MGI:3780931"; tag "TAGENE"; havana_gene "OTTMUSG00000056188.1";
chr13	HAVANA	exon	53548336	53548420	0	+	.	gene_id "ENSMUSG00000107008.6"; transcript_id "ENSMUST00000273415.1"; gene_type "lncRNA"; gene_name "Gm2762"; transcript_type "lncRNA"; transcript_name "Gm2762-251"; exon_number 2; exon_id "ENSMUSE00001541876.1"; level 2; mgi_id "MGI:3780931"; tag "TAGENE"; havana_gene "OTTMUSG00000056188.1";
chr13	HAVANA	exon	53548336	53548420	0	+	.	gene_id "ENSMUSG00000107008.6"; transcript_id "ENSMUST00000273411.1"; gene_type "lncRNA"; gene_name "Gm2762"; transcript_type "lncRNA"; transcript_name "Gm2762-247"; exon_number 2; exon_id "ENSMUSE00001541876.1"; level 2; mgi_id "MGI:3780931"; tag "TAGENE"; havana_gene "OTTMUSG00000056188.1";
chr13	HAVANA	exon	53548336	53548420	0	+	.	gene_id "ENSMUSG00000107008.6"; transcript_id "ENSMUST00000273416.1"; gene_type "lncRNA"; gene_name "Gm2762"; transcript_type "lncRNA"; transcript_name "Gm2762-252"; exon_number 2; exon_id "ENSMUSE00001541876.1"; level 2; mgi_id "MGI:3780931"; tag "TAGENE"; havana_gene "OTTMUSG00000056188.1";
chr13	HAVANA	exon	53548336	53548420	0	+	.	gene_id "ENSMUSG00000107008.6"; transcript_id "ENSMUST00000273435.1"; gene_type "lncRNA"; gene_name "Gm2762"; transcript_type "lncRNA"; transcript_name "Gm2762-271"; exon_number 2; exon_id "ENSMUSE00001541876.1"; level 2; mgi_id "MGI:3780931"; tag "TAGENE"; havana_gene "OTTMUSG00000056188.1";
chr13	HAVANA	exon	53548336	53548420	0	+	.	gene_id "ENSMUSG00000107008.6"; transcript_id "ENSMUST00000273418.1"; gene_type "lncRNA"; gene_name "Gm2762"; transcript_type "lncRNA"; transcript_name "Gm2762-254"; exon_number 2; exon_id "ENSMUSE00001541876.1"; level 2; mgi_id "MGI:3780931"; tag "TAGENE"; havana_gene "OTTMUSG00000056188.1";
chr13	HAVANA	exon	53548336	53548420	0	+	.	gene_id "ENSMUSG00000107008.6"; transcript_id "ENSMUST00000273420.1"; gene_type "lncRNA"; gene_name "Gm2762"; transcript_type "lncRNA"; transcript_name "Gm2762-256"; exon_number 2; exon_id "ENSMUSE00001541876.1"; level 2; mgi_id "MGI:3780931"; tag "TAGENE"; havana_gene "OTTMUSG00000056188.1";
chr13	HAVANA	exon	53548336	53548420	0	+	.	gene_id "ENSMUSG00000107008.6"; transcript_id "ENSMUST00000273442.1"; gene_type "lncRNA"; gene_name "Gm2762"; transcript_type "lncRNA"; transcript_name "Gm2762-278"; exon_number 2; exon_id "ENSMUSE00001541876.1"; level 2; mgi_id "MGI:3780931"; tag "TAGENE"; havana_gene "OTTMUSG00000056188.1";
chr13	HAVANA	exon	53548350	53548420	0	+	.	gene_id "ENSMUSG00000107008.6"; transcript_id "ENSMUST00000273468.1"; gene_type "lncRNA"; gene_name "Gm2762"; transcript_type "lncRNA"; transcript_name "Gm2762-304"; exon_number 1; exon_id "ENSMUSE00001541908.1"; level 2; mgi_id "MGI:3780931"; tag "basic"; tag "TAGENE"; havana_gene "OTTMUSG00000056188.1";
chr13	HAVANA	transcript	53548350	53552222	0	+	.	gene_id "ENSMUSG00000107008.6"; transcript_id "ENSMUST00000273468.1"; gene_type "lncRNA"; gene_name "Gm2762"; transcript_type "lncRNA"; transcript_name "Gm2762-304"; level 2; mgi_id "MGI:3780931"; tag "basic"; tag "TAGENE"; havana_gene "OTTMUSG00000056188.1";
chr13	HAVANA	exon	53549321	53549431	0	+	.	gene_id "ENSMUSG00000107008.6"; transcript_id "ENSMUST00000202366.3"; gene_type "lncRNA"; gene_name "Gm2762"; transcript_type "lncRNA"; transcript_name "Gm2762-205"; exon_number 3; exon_id "ENSMUSE00001359827.2"; level 2; transcript_support_level "3"; mgi_id "MGI:3780931"; tag "basic"; tag "TAGENE"; havana_gene "OTTMUSG00000056188.1"; havana_transcript "OTTMUST00000138915.1";
chr13	HAVANA	exon	53549321	53549431	0	+	.	gene_id "ENSMUSG00000107008.6"; transcript_id "ENSMUST00000273463.1"; gene_type "lncRNA"; gene_name "Gm2762"; transcript_type "lncRNA"; transcript_name "Gm2762-299"; exon_number 3; exon_id "ENSMUSE00001359827.2"; level 2; mgi_id "MGI:3780931"; tag "basic"; tag "TAGENE"; havana_gene "OTTMUSG00000056188.1";
chr13	HAVANA	exon	53549321	53549431	0	+	.	gene_id "ENSMUSG00000107008.6"; transcript_id "ENSMUST00000273451.1"; gene_type "lncRNA"; gene_name "Gm2762"; transcript_type "lncRNA"; transcript_name "Gm2762-287"; exon_number 3; exon_id "ENSMUSE00001359827.2"; level 2; mgi_id "MGI:3780931"; tag "TAGENE"; havana_gene "OTTMUSG00000056188.1";
chr13	HAVANA	exon	53549321	53549431	0	+	.	gene_id "ENSMUSG00000107008.6"; transcript_id "ENSMUST00000273453.1"; gene_type "lncRNA"; gene_name "Gm2762"; transcript_type "lncRNA"; transcript_name "Gm2762-289"; exon_number 3; exon_id "ENSMUSE00001359827.2"; level 2; mgi_id "MGI:3780931"; tag "TAGENE"; havana_gene "OTTMUSG00000056188.1";
chr13	HAVANA	exon	53549321	53549431	0	+	.	gene_id "ENSMUSG00000107008.6"; transcript_id "ENSMUST00000273452.1"; gene_type "lncRNA"; gene_name "Gm2762"; transcript_type "lncRNA"; transcript_name "Gm2762-288"; exon_number 3; exon_id "ENSMUSE00001359827.2"; level 2; mgi_id "MGI:3780931"; tag "TAGENE"; havana_gene "OTTMUSG00000056188.1";
chr13	HAVANA	exon	53549321	53549431	0	+	.	gene_id "ENSMUSG00000107008.6"; transcript_id "ENSMUST00000273445.1"; gene_type "lncRNA"; gene_name "Gm2762"; transcript_type "lncRNA"; transcript_name "Gm2762-281"; exon_number 3; exon_id "ENSMUSE00001359827.2"; level 2; mgi_id "MGI:3780931"; tag "TAGENE"; havana_gene "OTTMUSG00000056188.1";
chr13	HAVANA	exon	53549321	53549431	0	+	.	gene_id "ENSMUSG00000107008.6"; transcript_id "ENSMUST00000273427.1"; gene_type "lncRNA"; gene_name "Gm2762"; transcript_type "lncRNA"; transcript_name "Gm2762-263"; exon_number 3; exon_id "ENSMUSE00001359827.2"; level 2; mgi_id "MGI:3780931"; tag "TAGENE"; havana_gene "OTTMUSG00000056188.1";
chr13	HAVANA	exon	53549321	53549431	0	+	.	gene_id "ENSMUSG00000107008.6"; transcript_id "ENSMUST00000273375.1"; gene_type "lncRNA"; gene_name "Gm2762"; transcript_type "lncRNA"; transcript_name "Gm2762-211"; exon_number 3; exon_id "ENSMUSE00001359827.2"; level 2; mgi_id "MGI:3780931"; tag "TAGENE"; havana_gene "OTTMUSG00000056188.1";
chr13	HAVANA	exon	53549321	53549431	0	+	.	gene_id "ENSMUSG00000107008.6"; transcript_id "ENSMUST00000273389.1"; gene_type "lncRNA"; gene_name "Gm2762"; transcript_type "lncRNA"; transcript_name "Gm2762-225"; exon_number 3; exon_id "ENSMUSE00001359827.2"; level 2; mgi_id "MGI:3780931"; tag "TAGENE"; havana_gene "OTTMUSG00000056188.1";
chr13	HAVANA	exon	53549321	53549431	0	+	.	gene_id "ENSMUSG00000107008.6"; transcript_id "ENSMUST00000273450.1"; gene_type "lncRNA"; gene_name "Gm2762"; transcript_type "lncRNA"; transcript_name "Gm2762-286"; exon_number 3; exon_id "ENSMUSE00001359827.2"; level 2; mgi_id "MGI:3780931"; tag "TAGENE"; havana_gene "OTTMUSG00000056188.1";
chr13	HAVANA	exon	53549321	53549431	0	+	.	gene_id "ENSMUSG00000107008.6"; transcript_id "ENSMUST00000201658.5"; gene_type "lncRNA"; gene_name "Gm2762"; transcript_type "lncRNA"; transcript_name "Gm2762-203"; exon_number 3; exon_id "ENSMUSE00001359827.2"; level 2; transcript_support_level "1"; mgi_id "MGI:3780931"; tag "basic"; tag "TAGENE"; havana_gene "OTTMUSG00000056188.1"; havana_transcript "OTTMUST00000138910.1";
chr13	HAVANA	exon	53549321	53549431	0	+	.	gene_id "ENSMUSG00000107008.6"; transcript_id "ENSMUST00000273455.1"; gene_type "lncRNA"; gene_name "Gm2762"; transcript_type "lncRNA"; transcript_name "Gm2762-291"; exon_number 3; exon_id "ENSMUSE00001359827.2"; level 2; mgi_id "MGI:3780931"; tag "TAGENE"; havana_gene "OTTMUSG00000056188.1";
chr13	HAVANA	exon	53549321	53549431	0	+	.	gene_id "ENSMUSG00000107008.6"; transcript_id "ENSMUST00000245693.2"; gene_type "lncRNA"; gene_name "Gm2762"; transcript_type "lncRNA"; transcript_name "Gm2762-209"; exon_number 3; exon_id "ENSMUSE00001359827.2"; level 2; mgi_id "MGI:3780931"; tag "basic"; tag "TAGENE"; havana_gene "OTTMUSG00000056188.1";
chr13	HAVANA	exon	53549321	53549431	0	+	.	gene_id "ENSMUSG00000107008.6"; transcript_id "ENSMUST00000273390.1"; gene_type "lncRNA"; gene_name "Gm2762"; transcript_type "lncRNA"; transcript_name "Gm2762-226"; exon_number 3; exon_id "ENSMUSE00001359827.2"; level 2; mgi_id "MGI:3780931"; tag "TAGENE"; havana_gene "OTTMUSG00000056188.1";
chr13	HAVANA	exon	53549321	53549431	0	+	.	gene_id "ENSMUSG00000107008.6"; transcript_id "ENSMUST00000273391.1"; gene_type "lncRNA"; gene_name "Gm2762"; transcript_type "lncRNA"; transcript_name "Gm2762-227"; exon_number 3; exon_id "ENSMUSE00001359827.2"; level 2; mgi_id "MGI:3780931"; tag "TAGENE"; havana_gene "OTTMUSG00000056188.1";
chr13	HAVANA	exon	53549321	53549431	0	+	.	gene_id "ENSMUSG00000107008.6"; transcript_id "ENSMUST00000273376.1"; gene_type "lncRNA"; gene_name "Gm2762"; transcript_type "lncRNA"; transcript_name "Gm2762-212"; exon_number 3; exon_id "ENSMUSE00001359827.2"; level 2; mgi_id "MGI:3780931"; tag "TAGENE"; havana_gene "OTTMUSG00000056188.1";
chr13	HAVANA	exon	53549321	53549431	0	+	.	gene_id "ENSMUSG00000107008.6"; transcript_id "ENSMUST00000273377.1"; gene_type "lncRNA"; gene_name "Gm2762"; transcript_type "lncRNA"; transcript_name "Gm2762-213"; exon_number 3; exon_id "ENSMUSE00001359827.2"; level 2; mgi_id "MGI:3780931"; tag "TAGENE"; havana_gene "OTTMUSG00000056188.1";
chr13	HAVANA	exon	53549321	53549431	0	+	.	gene_id "ENSMUSG00000107008.6"; transcript_id "ENSMUST00000273454.1"; gene_type "lncRNA"; gene_name "Gm2762"; transcript_type "lncRNA"; transcript_name "Gm2762-290"; exon_number 3; exon_id "ENSMUSE00001359827.2"; level 2; mgi_id "MGI:3780931"; tag "TAGENE"; havana_gene "OTTMUSG00000056188.1";
chr13	HAVANA	exon	53549321	53549431	0	+	.	gene_id "ENSMUSG00000107008.6"; transcript_id "ENSMUST00000273428.1"; gene_type "lncRNA"; gene_name "Gm2762"; transcript_type "lncRNA"; transcript_name "Gm2762-264"; exon_number 3; exon_id "ENSMUSE00001359827.2"; level 2; mgi_id "MGI:3780931"; tag "TAGENE"; havana_gene "OTTMUSG00000056188.1";
chr13	HAVANA	exon	53549321	53549431	0	+	.	gene_id "ENSMUSG00000107008.6"; transcript_id "ENSMUST00000246406.1"; gene_type "lncRNA"; gene_name "Gm2762"; transcript_type "lncRNA"; transcript_name "Gm2762-210"; exon_number 3; exon_id "ENSMUSE00001359827.2"; level 2; mgi_id "MGI:3780931"; tag "basic"; tag "TAGENE"; havana_gene "OTTMUSG00000056188.1";
chr13	HAVANA	exon	53549321	53549431	0	+	.	gene_id "ENSMUSG00000107008.6"; transcript_id "ENSMUST00000273458.1"; gene_type "lncRNA"; gene_name "Gm2762"; transcript_type "lncRNA"; transcript_name "Gm2762-294"; exon_number 3; exon_id "ENSMUSE00001359827.2"; level 2; mgi_id "MGI:3780931"; tag "TAGENE"; havana_gene "OTTMUSG00000056188.1";
chr13	HAVANA	exon	53549321	53549431	0	+	.	gene_id "ENSMUSG00000107008.6"; transcript_id "ENSMUST00000273378.1"; gene_type "lncRNA"; gene_name "Gm2762"; transcript_type "lncRNA"; transcript_name "Gm2762-214"; exon_number 3; exon_id "ENSMUSE00001359827.2"; level 2; mgi_id "MGI:3780931"; tag "basic"; tag "TAGENE"; havana_gene "OTTMUSG00000056188.1";
chr13	HAVANA	exon	53549321	53549431	0	+	.	gene_id "ENSMUSG00000107008.6"; transcript_id "ENSMUST00000201815.5"; gene_type "lncRNA"; gene_name "Gm2762"; transcript_type "lncRNA"; transcript_name "Gm2762-204"; exon_number 3; exon_id "ENSMUSE00001359827.2"; level 2; transcript_support_level "3"; mgi_id "MGI:3780931"; tag "TAGENE"; havana_gene "OTTMUSG00000056188.1"; havana_transcript "OTTMUST00000138913.1";
chr13	HAVANA	exon	53549321	53549431	0	+	.	gene_id "ENSMUSG00000107008.6"; transcript_id "ENSMUST00000273393.1"; gene_type "lncRNA"; gene_name "Gm2762"; transcript_type "lncRNA"; transcript_name "Gm2762-229"; exon_number 3; exon_id "ENSMUSE00001359827.2"; level 2; mgi_id "MGI:3780931"; tag "TAGENE"; havana_gene "OTTMUSG00000056188.1";
chr13	HAVANA	exon	53549321	53549431	0	+	.	gene_id "ENSMUSG00000107008.6"; transcript_id "ENSMUST00000273394.1"; gene_type "lncRNA"; gene_name "Gm2762"; transcript_type "lncRNA"; transcript_name "Gm2762-230"; exon_number 3; exon_id "ENSMUSE00001359827.2"; level 2; mgi_id "MGI:3780931"; tag "TAGENE"; havana_gene "OTTMUSG00000056188.1";
chr13	HAVANA	exon	53549321	53549431	0	+	.	gene_id "ENSMUSG00000107008.6"; transcript_id "ENSMUST00000273457.1"; gene_type "lncRNA"; gene_name "Gm2762"; transcript_type "lncRNA"; transcript_name "Gm2762-293"; exon_number 3; exon_id "ENSMUSE00001359827.2"; level 2; mgi_id "MGI:3780931"; tag "TAGENE"; havana_gene "OTTMUSG00000056188.1";
chr13	HAVANA	exon	53549321	53549431	0	+	.	gene_id "ENSMUSG00000107008.6"; transcript_id "ENSMUST00000273456.1"; gene_type "lncRNA"; gene_name "Gm2762"; transcript_type "lncRNA"; transcript_name "Gm2762-292"; exon_number 3; exon_id "ENSMUSE00001359827.2"; level 2; mgi_id "MGI:3780931"; tag "TAGENE"; havana_gene "OTTMUSG00000056188.1";
chr13	HAVANA	exon	53549321	53549431	0	+	.	gene_id "ENSMUSG00000107008.6"; transcript_id "ENSMUST00000273438.1"; gene_type "lncRNA"; gene_name "Gm2762"; transcript_type "lncRNA"; transcript_name "Gm2762-274"; exon_number 3; exon_id "ENSMUSE00001359827.2"; level 2; mgi_id "MGI:3780931"; tag "TAGENE"; havana_gene "OTTMUSG00000056188.1";
chr13	HAVANA	exon	53549321	53549431	0	+	.	gene_id "ENSMUSG00000107008.6"; transcript_id "ENSMUST00000273396.1"; gene_type "lncRNA"; gene_name "Gm2762"; transcript_type "lncRNA"; transcript_name "Gm2762-232"; exon_number 3; exon_id "ENSMUSE00001359827.2"; level 2; mgi_id "MGI:3780931"; tag "TAGENE"; havana_gene "OTTMUSG00000056188.1";
chr13	HAVANA	exon	53549321	53549431	0	+	.	gene_id "ENSMUSG00000107008.6"; transcript_id "ENSMUST00000273397.1"; gene_type "lncRNA"; gene_name "Gm2762"; transcript_type "lncRNA"; transcript_name "Gm2762-233"; exon_number 3; exon_id "ENSMUSE00001359827.2"; level 2; mgi_id "MGI:3780931"; tag "basic"; tag "TAGENE"; havana_gene "OTTMUSG00000056188.1";
chr13	HAVANA	exon	53549321	53549431	0	+	.	gene_id "ENSMUSG00000107008.6"; transcript_id "ENSMUST00000273395.1"; gene_type "lncRNA"; gene_name "Gm2762"; transcript_type "lncRNA"; transcript_name "Gm2762-231"; exon_number 3; exon_id "ENSMUSE00001359827.2"; level 2; mgi_id "MGI:3780931"; tag "TAGENE"; havana_gene "OTTMUSG00000056188.1";
chr13	HAVANA	exon	53549321	53549431	0	+	.	gene_id "ENSMUSG00000107008.6"; transcript_id "ENSMUST00000273379.1"; gene_type "lncRNA"; gene_name "Gm2762"; transcript_type "lncRNA"; transcript_name "Gm2762-215"; exon_number 3; exon_id "ENSMUSE00001359827.2"; level 2; mgi_id "MGI:3780931"; tag "TAGENE"; havana_gene "OTTMUSG00000056188.1";
chr13	HAVANA	exon	53549321	53549431	0	+	.	gene_id "ENSMUSG00000107008.6"; transcript_id "ENSMUST00000273429.1"; gene_type "lncRNA"; gene_name "Gm2762"; transcript_type "lncRNA"; transcript_name "Gm2762-265"; exon_number 3; exon_id "ENSMUSE00001359827.2"; level 2; mgi_id "MGI:3780931"; tag "TAGENE"; havana_gene "OTTMUSG00000056188.1";
chr13	HAVANA	exon	53549321	53549431	0	+	.	gene_id "ENSMUSG00000107008.6"; transcript_id "ENSMUST00000273430.1"; gene_type "lncRNA"; gene_name "Gm2762"; transcript_type "lncRNA"; transcript_name "Gm2762-266"; exon_number 3; exon_id "ENSMUSE00001359827.2"; level 2; mgi_id "MGI:3780931"; tag "TAGENE"; havana_gene "OTTMUSG00000056188.1";
chr13	HAVANA	exon	53549321	53549431	0	+	.	gene_id "ENSMUSG00000107008.6"; transcript_id "ENSMUST00000273398.1"; gene_type "lncRNA"; gene_name "Gm2762"; transcript_type "lncRNA"; transcript_name "Gm2762-234"; exon_number 3; exon_id "ENSMUSE00001359827.2"; level 2; mgi_id "MGI:3780931"; tag "basic"; tag "TAGENE"; havana_gene "OTTMUSG00000056188.1";
chr13	HAVANA	exon	53549321	53549431	0	+	.	gene_id "ENSMUSG00000107008.6"; transcript_id "ENSMUST00000273399.1"; gene_type "lncRNA"; gene_name "Gm2762"; transcript_type "lncRNA"; transcript_name "Gm2762-235"; exon_number 3; exon_id "ENSMUSE00001359827.2"; level 2; mgi_id "MGI:3780931"; tag "TAGENE"; havana_gene "OTTMUSG00000056188.1";
chr13	HAVANA	exon	53549321	53549431	0	+	.	gene_id "ENSMUSG00000107008.6"; transcript_id "ENSMUST00000273446.1"; gene_type "lncRNA"; gene_name "Gm2762"; transcript_type "lncRNA"; transcript_name "Gm2762-282"; exon_number 3; exon_id "ENSMUSE00001359827.2"; level 2; mgi_id "MGI:3780931"; tag "TAGENE"; havana_gene "OTTMUSG00000056188.1";
chr13	HAVANA	exon	53549321	53549431	0	+	.	gene_id "ENSMUSG00000107008.6"; transcript_id "ENSMUST00000273431.1"; gene_type "lncRNA"; gene_name "Gm2762"; transcript_type "lncRNA"; transcript_name "Gm2762-267"; exon_number 3; exon_id "ENSMUSE00001359827.2"; level 2; mgi_id "MGI:3780931"; tag "basic"; tag "TAGENE"; havana_gene "OTTMUSG00000056188.1";
chr13	HAVANA	exon	53549321	53549431	0	+	.	gene_id "ENSMUSG00000107008.6"; transcript_id "ENSMUST00000273402.1"; gene_type "lncRNA"; gene_name "Gm2762"; transcript_type "lncRNA"; transcript_name "Gm2762-238"; exon_number 3; exon_id "ENSMUSE00001359827.2"; level 2; mgi_id "MGI:3780931"; tag "TAGENE"; havana_gene "OTTMUSG00000056188.1";
chr13	HAVANA	exon	53549321	53549431	0	+	.	gene_id "ENSMUSG00000107008.6"; transcript_id "ENSMUST00000273405.1"; gene_type "lncRNA"; gene_name "Gm2762"; transcript_type "lncRNA"; transcript_name "Gm2762-241"; exon_number 3; exon_id "ENSMUSE00001359827.2"; level 2; mgi_id "MGI:3780931"; tag "TAGENE"; havana_gene "OTTMUSG00000056188.1";
chr13	HAVANA	exon	53549321	53549431	0	+	.	gene_id "ENSMUSG00000107008.6"; transcript_id "ENSMUST00000273401.1"; gene_type "lncRNA"; gene_name "Gm2762"; transcript_type "lncRNA"; transcript_name "Gm2762-237"; exon_number 3; exon_id "ENSMUSE00001359827.2"; level 2; mgi_id "MGI:3780931"; tag "TAGENE"; havana_gene "OTTMUSG00000056188.1";
chr13	HAVANA	exon	53549321	53549431	0	+	.	gene_id "ENSMUSG00000107008.6"; transcript_id "ENSMUST00000273403.1"; gene_type "lncRNA"; gene_name "Gm2762"; transcript_type "lncRNA"; transcript_name "Gm2762-239"; exon_number 3; exon_id "ENSMUSE00001359827.2"; level 2; mgi_id "MGI:3780931"; tag "TAGENE"; havana_gene "OTTMUSG00000056188.1";
chr13	HAVANA	exon	53549321	53549431	0	+	.	gene_id "ENSMUSG00000107008.6"; transcript_id "ENSMUST00000273404.1"; gene_type "lncRNA"; gene_name "Gm2762"; transcript_type "lncRNA"; transcript_name "Gm2762-240"; exon_number 3; exon_id "ENSMUSE00001359827.2"; level 2; mgi_id "MGI:3780931"; tag "TAGENE"; havana_gene "OTTMUSG00000056188.1";
chr13	HAVANA	exon	53549321	53549431	0	+	.	gene_id "ENSMUSG00000107008.6"; transcript_id "ENSMUST00000273432.1"; gene_type "lncRNA"; gene_name "Gm2762"; transcript_type "lncRNA"; transcript_name "Gm2762-268"; exon_number 3; exon_id "ENSMUSE00001359827.2"; level 2; mgi_id "MGI:3780931"; tag "TAGENE"; havana_gene "OTTMUSG00000056188.1";
chr13	HAVANA	exon	53549321	53549431	0	+	.	gene_id "ENSMUSG00000107008.6"; transcript_id "ENSMUST00000273406.1"; gene_type "lncRNA"; gene_name "Gm2762"; transcript_type "lncRNA"; transcript_name "Gm2762-242"; exon_number 3; exon_id "ENSMUSE00001359827.2"; level 2; mgi_id "MGI:3780931"; tag "TAGENE"; havana_gene "OTTMUSG00000056188.1";
chr13	HAVANA	exon	53549321	53549431	0	+	.	gene_id "ENSMUSG00000107008.6"; transcript_id "ENSMUST00000273381.1"; gene_type "lncRNA"; gene_name "Gm2762"; transcript_type "lncRNA"; transcript_name "Gm2762-217"; exon_number 3; exon_id "ENSMUSE00001359827.2"; level 2; mgi_id "MGI:3780931"; tag "basic"; tag "TAGENE"; havana_gene "OTTMUSG00000056188.1";
chr13	HAVANA	exon	53549321	53549431	0	+	.	gene_id "ENSMUSG00000107008.6"; transcript_id "ENSMUST00000202976.4"; gene_type "lncRNA"; gene_name "Gm2762"; transcript_type "lncRNA"; transcript_name "Gm2762-208"; exon_number 3; exon_id "ENSMUSE00001359827.2"; level 2; transcript_support_level "3"; mgi_id "MGI:3780931"; tag "basic"; havana_gene "OTTMUSG00000056188.1"; havana_transcript "OTTMUST00000138909.1";
chr13	HAVANA	exon	53549321	53549431	0	+	.	gene_id "ENSMUSG00000107008.6"; transcript_id "ENSMUST00000273460.1"; gene_type "lncRNA"; gene_name "Gm2762"; transcript_type "lncRNA"; transcript_name "Gm2762-296"; exon_number 3; exon_id "ENSMUSE00001359827.2"; level 2; mgi_id "MGI:3780931"; tag "TAGENE"; havana_gene "OTTMUSG00000056188.1";
chr13	HAVANA	exon	53549321	53549431	0	+	.	gene_id "ENSMUSG00000107008.6"; transcript_id "ENSMUST00000273424.1"; gene_type "lncRNA"; gene_name "Gm2762"; transcript_type "lncRNA"; transcript_name "Gm2762-260"; exon_number 3; exon_id "ENSMUSE00001359827.2"; level 2; mgi_id "MGI:3780931"; tag "TAGENE"; havana_gene "OTTMUSG00000056188.1";
chr13	HAVANA	exon	53549321	53549431	0	+	.	gene_id "ENSMUSG00000107008.6"; transcript_id "ENSMUST00000273407.1"; gene_type "lncRNA"; gene_name "Gm2762"; transcript_type "lncRNA"; transcript_name "Gm2762-243"; exon_number 3; exon_id "ENSMUSE00001359827.2"; level 2; mgi_id "MGI:3780931"; tag "TAGENE"; havana_gene "OTTMUSG00000056188.1";
chr13	HAVANA	exon	53549321	53549431	0	+	.	gene_id "ENSMUSG00000107008.6"; transcript_id "ENSMUST00000273408.1"; gene_type "lncRNA"; gene_name "Gm2762"; transcript_type "lncRNA"; transcript_name "Gm2762-244"; exon_number 3; exon_id "ENSMUSE00001359827.2"; level 2; mgi_id "MGI:3780931"; tag "basic"; tag "TAGENE"; havana_gene "OTTMUSG00000056188.1";
chr13	HAVANA	exon	53549321	53549431	0	+	.	gene_id "ENSMUSG00000107008.6"; transcript_id "ENSMUST00000273466.1"; gene_type "lncRNA"; gene_name "Gm2762"; transcript_type "lncRNA"; transcript_name "Gm2762-302"; exon_number 3; exon_id "ENSMUSE00001359827.2"; level 2; mgi_id "MGI:3780931"; tag "TAGENE"; havana_gene "OTTMUSG00000056188.1";
chr13	HAVANA	exon	53549321	53549431	0	+	.	gene_id "ENSMUSG00000107008.6"; transcript_id "ENSMUST00000273465.1"; gene_type "lncRNA"; gene_name "Gm2762"; transcript_type "lncRNA"; transcript_name "Gm2762-301"; exon_number 3; exon_id "ENSMUSE00001359827.2"; level 2; mgi_id "MGI:3780931"; tag "TAGENE"; havana_gene "OTTMUSG00000056188.1";
chr13	HAVANA	exon	53549321	53549431	0	+	.	gene_id "ENSMUSG00000107008.6"; transcript_id "ENSMUST00000273447.1"; gene_type "lncRNA"; gene_name "Gm2762"; transcript_type "lncRNA"; transcript_name "Gm2762-283"; exon_number 3; exon_id "ENSMUSE00001359827.2"; level 2; mgi_id "MGI:3780931"; tag "TAGENE"; havana_gene "OTTMUSG00000056188.1";
chr13	HAVANA	exon	53549321	53549431	0	+	.	gene_id "ENSMUSG00000107008.6"; transcript_id "ENSMUST00000273409.1"; gene_type "lncRNA"; gene_name "Gm2762"; transcript_type "lncRNA"; transcript_name "Gm2762-245"; exon_number 3; exon_id "ENSMUSE00001359827.2"; level 2; mgi_id "MGI:3780931"; tag "TAGENE"; havana_gene "OTTMUSG00000056188.1";
chr13	HAVANA	exon	53549321	53549431	0	+	.	gene_id "ENSMUSG00000107008.6"; transcript_id "ENSMUST00000273410.1"; gene_type "lncRNA"; gene_name "Gm2762"; transcript_type "lncRNA"; transcript_name "Gm2762-246"; exon_number 3; exon_id "ENSMUSE00001359827.2"; level 2; mgi_id "MGI:3780931"; tag "TAGENE"; havana_gene "OTTMUSG00000056188.1";
chr13	HAVANA	exon	53549321	53549431	0	+	.	gene_id "ENSMUSG00000107008.6"; transcript_id "ENSMUST00000273392.1"; gene_type "lncRNA"; gene_name "Gm2762"; transcript_type "lncRNA"; transcript_name "Gm2762-228"; exon_number 3; exon_id "ENSMUSE00001359827.2"; level 2; mgi_id "MGI:3780931"; tag "TAGENE"; havana_gene "OTTMUSG00000056188.1";
chr13	HAVANA	exon	53549321	53549431	0	+	.	gene_id "ENSMUSG00000107008.6"; transcript_id "ENSMUST00000273385.1"; gene_type "lncRNA"; gene_name "Gm2762"; transcript_type "lncRNA"; transcript_name "Gm2762-221"; exon_number 3; exon_id "ENSMUSE00001359827.2"; level 2; mgi_id "MGI:3780931"; tag "basic"; tag "TAGENE"; havana_gene "OTTMUSG00000056188.1";
chr13	HAVANA	exon	53549321	53549431	0	+	.	gene_id "ENSMUSG00000107008.6"; transcript_id "ENSMUST00000273386.1"; gene_type "lncRNA"; gene_name "Gm2762"; transcript_type "lncRNA"; transcript_name "Gm2762-222"; exon_number 3; exon_id "ENSMUSE00001359827.2"; level 2; mgi_id "MGI:3780931"; tag "TAGENE"; havana_gene "OTTMUSG00000056188.1";
chr13	HAVANA	exon	53549321	53549431	0	+	.	gene_id "ENSMUSG00000107008.6"; transcript_id "ENSMUST00000273384.1"; gene_type "lncRNA"; gene_name "Gm2762"; transcript_type "lncRNA"; transcript_name "Gm2762-220"; exon_number 2; exon_id "ENSMUSE00001359827.2"; level 2; mgi_id "MGI:3780931"; tag "TAGENE"; havana_gene "OTTMUSG00000056188.1";
chr13	HAVANA	exon	53549321	53549431	0	+	.	gene_id "ENSMUSG00000107008.6"; transcript_id "ENSMUST00000273434.1"; gene_type "lncRNA"; gene_name "Gm2762"; transcript_type "lncRNA"; transcript_name "Gm2762-270"; exon_number 3; exon_id "ENSMUSE00001359827.2"; level 2; mgi_id "MGI:3780931"; tag "basic"; tag "TAGENE"; havana_gene "OTTMUSG00000056188.1";
chr13	HAVANA	exon	53549321	53549431	0	+	.	gene_id "ENSMUSG00000107008.6"; transcript_id "ENSMUST00000273462.1"; gene_type "lncRNA"; gene_name "Gm2762"; transcript_type "lncRNA"; transcript_name "Gm2762-298"; exon_number 3; exon_id "ENSMUSE00001359827.2"; level 2; mgi_id "MGI:3780931"; tag "TAGENE"; havana_gene "OTTMUSG00000056188.1";
chr13	HAVANA	exon	53549321	53549431	0	+	.	gene_id "ENSMUSG00000107008.6"; transcript_id "ENSMUST00000273440.1"; gene_type "lncRNA"; gene_name "Gm2762"; transcript_type "lncRNA"; transcript_name "Gm2762-276"; exon_number 3; exon_id "ENSMUSE00001359827.2"; level 2; mgi_id "MGI:3780931"; tag "TAGENE"; havana_gene "OTTMUSG00000056188.1";
chr13	HAVANA	exon	53549321	53549431	0	+	.	gene_id "ENSMUSG00000107008.6"; transcript_id "ENSMUST00000273422.1"; gene_type "lncRNA"; gene_name "Gm2762"; transcript_type "lncRNA"; transcript_name "Gm2762-258"; exon_number 3; exon_id "ENSMUSE00001359827.2"; level 2; mgi_id "MGI:3780931"; tag "TAGENE"; havana_gene "OTTMUSG00000056188.1";
chr13	HAVANA	exon	53549321	53549431	0	+	.	gene_id "ENSMUSG00000107008.6"; transcript_id "ENSMUST00000273412.1"; gene_type "lncRNA"; gene_name "Gm2762"; transcript_type "lncRNA"; transcript_name "Gm2762-248"; exon_number 3; exon_id "ENSMUSE00001359827.2"; level 2; mgi_id "MGI:3780931"; tag "basic"; tag "TAGENE"; havana_gene "OTTMUSG00000056188.1";
chr13	HAVANA	exon	53549321	53549431	0	+	.	gene_id "ENSMUSG00000107008.6"; transcript_id "ENSMUST00000273413.1"; gene_type "lncRNA"; gene_name "Gm2762"; transcript_type "lncRNA"; transcript_name "Gm2762-249"; exon_number 3; exon_id "ENSMUSE00001359827.2"; level 2; mgi_id "MGI:3780931"; tag "TAGENE"; havana_gene "OTTMUSG00000056188.1";
chr13	HAVANA	exon	53549321	53549431	0	+	.	gene_id "ENSMUSG00000107008.6"; transcript_id "ENSMUST00000273411.1"; gene_type "lncRNA"; gene_name "Gm2762"; transcript_type "lncRNA"; transcript_name "Gm2762-247"; exon_number 3; exon_id "ENSMUSE00001359827.2"; level 2; mgi_id "MGI:3780931"; tag "TAGENE"; havana_gene "OTTMUSG00000056188.1";
chr13	HAVANA	exon	53549321	53549431	0	+	.	gene_id "ENSMUSG00000107008.6"; transcript_id "ENSMUST00000273387.1"; gene_type "lncRNA"; gene_name "Gm2762"; transcript_type "lncRNA"; transcript_name "Gm2762-223"; exon_number 3; exon_id "ENSMUSE00001359827.2"; level 2; mgi_id "MGI:3780931"; tag "TAGENE"; havana_gene "OTTMUSG00000056188.1";
chr13	HAVANA	exon	53549321	53549431	0	+	.	gene_id "ENSMUSG00000107008.6"; transcript_id "ENSMUST00000273441.1"; gene_type "lncRNA"; gene_name "Gm2762"; transcript_type "lncRNA"; transcript_name "Gm2762-277"; exon_number 3; exon_id "ENSMUSE00001359827.2"; level 2; mgi_id "MGI:3780931"; tag "TAGENE"; havana_gene "OTTMUSG00000056188.1";
chr13	HAVANA	exon	53549321	53549431	0	+	.	gene_id "ENSMUSG00000107008.6"; transcript_id "ENSMUST00000273416.1"; gene_type "lncRNA"; gene_name "Gm2762"; transcript_type "lncRNA"; transcript_name "Gm2762-252"; exon_number 3; exon_id "ENSMUSE00001359827.2"; level 2; mgi_id "MGI:3780931"; tag "TAGENE"; havana_gene "OTTMUSG00000056188.1";
chr13	HAVANA	exon	53549321	53549431	0	+	.	gene_id "ENSMUSG00000107008.6"; transcript_id "ENSMUST00000273414.1"; gene_type "lncRNA"; gene_name "Gm2762"; transcript_type "lncRNA"; transcript_name "Gm2762-250"; exon_number 3; exon_id "ENSMUSE00001359827.2"; level 2; mgi_id "MGI:3780931"; tag "TAGENE"; havana_gene "OTTMUSG00000056188.1";
chr13	HAVANA	exon	53549321	53549431	0	+	.	gene_id "ENSMUSG00000107008.6"; transcript_id "ENSMUST00000273435.1"; gene_type "lncRNA"; gene_name "Gm2762"; transcript_type "lncRNA"; transcript_name "Gm2762-271"; exon_number 3; exon_id "ENSMUSE00001359827.2"; level 2; mgi_id "MGI:3780931"; tag "TAGENE"; havana_gene "OTTMUSG00000056188.1";
chr13	HAVANA	exon	53549321	53549431	0	+	.	gene_id "ENSMUSG00000107008.6"; transcript_id "ENSMUST00000273448.1"; gene_type "lncRNA"; gene_name "Gm2762"; transcript_type "lncRNA"; transcript_name "Gm2762-284"; exon_number 3; exon_id "ENSMUSE00001359827.2"; level 2; mgi_id "MGI:3780931"; tag "TAGENE"; havana_gene "OTTMUSG00000056188.1";
chr13	HAVANA	exon	53549321	53549431	0	+	.	gene_id "ENSMUSG00000107008.6"; transcript_id "ENSMUST00000273437.1"; gene_type "lncRNA"; gene_name "Gm2762"; transcript_type "lncRNA"; transcript_name "Gm2762-273"; exon_number 3; exon_id "ENSMUSE00001359827.2"; level 2; mgi_id "MGI:3780931"; tag "TAGENE"; havana_gene "OTTMUSG00000056188.1";
chr13	HAVANA	exon	53549321	53549431	0	+	.	gene_id "ENSMUSG00000107008.6"; transcript_id "ENSMUST00000273436.1"; gene_type "lncRNA"; gene_name "Gm2762"; transcript_type "lncRNA"; transcript_name "Gm2762-272"; exon_number 3; exon_id "ENSMUSE00001359827.2"; level 2; mgi_id "MGI:3780931"; tag "TAGENE"; havana_gene "OTTMUSG00000056188.1";
chr13	HAVANA	exon	53549321	53549431	0	+	.	gene_id "ENSMUSG00000107008.6"; transcript_id "ENSMUST00000273425.1"; gene_type "lncRNA"; gene_name "Gm2762"; transcript_type "lncRNA"; transcript_name "Gm2762-261"; exon_number 3; exon_id "ENSMUSE00001359827.2"; level 2; mgi_id "MGI:3780931"; tag "TAGENE"; havana_gene "OTTMUSG00000056188.1";
chr13	HAVANA	exon	53549321	53549431	0	+	.	gene_id "ENSMUSG00000107008.6"; transcript_id "ENSMUST00000273421.1"; gene_type "lncRNA"; gene_name "Gm2762"; transcript_type "lncRNA"; transcript_name "Gm2762-257"; exon_number 3; exon_id "ENSMUSE00001359827.2"; level 2; mgi_id "MGI:3780931"; tag "TAGENE"; havana_gene "OTTMUSG00000056188.1";
chr13	HAVANA	exon	53549321	53549431	0	+	.	gene_id "ENSMUSG00000107008.6"; transcript_id "ENSMUST00000273418.1"; gene_type "lncRNA"; gene_name "Gm2762"; transcript_type "lncRNA"; transcript_name "Gm2762-254"; exon_number 3; exon_id "ENSMUSE00001359827.2"; level 2; mgi_id "MGI:3780931"; tag "TAGENE"; havana_gene "OTTMUSG00000056188.1";
chr13	HAVANA	exon	53549321	53549431	0	+	.	gene_id "ENSMUSG00000107008.6"; transcript_id "ENSMUST00000273420.1"; gene_type "lncRNA"; gene_name "Gm2762"; transcript_type "lncRNA"; transcript_name "Gm2762-256"; exon_number 3; exon_id "ENSMUSE00001359827.2"; level 2; mgi_id "MGI:3780931"; tag "TAGENE"; havana_gene "OTTMUSG00000056188.1";
chr13	HAVANA	exon	53549321	53549431	0	+	.	gene_id "ENSMUSG00000107008.6"; transcript_id "ENSMUST00000273417.1"; gene_type "lncRNA"; gene_name "Gm2762"; transcript_type "lncRNA"; transcript_name "Gm2762-253"; exon_number 3; exon_id "ENSMUSE00001359827.2"; level 2; mgi_id "MGI:3780931"; tag "TAGENE"; havana_gene "OTTMUSG00000056188.1";
chr13	HAVANA	exon	53549321	53549431	0	+	.	gene_id "ENSMUSG00000107008.6"; transcript_id "ENSMUST00000201517.4"; gene_type "lncRNA"; gene_name "Gm2762"; transcript_type "lncRNA"; transcript_name "Gm2762-202"; exon_number 3; exon_id "ENSMUSE00001359827.2"; level 2; transcript_support_level "1"; mgi_id "MGI:3780931"; tag "basic"; tag "Ensembl_canonical"; tag "GENCODE_Primary"; havana_gene "OTTMUSG00000056188.1"; havana_transcript "OTTMUST00000138911.1";
chr13	HAVANA	exon	53549321	53549431	0	+	.	gene_id "ENSMUSG00000107008.6"; transcript_id "ENSMUST00000273388.1"; gene_type "lncRNA"; gene_name "Gm2762"; transcript_type "lncRNA"; transcript_name "Gm2762-224"; exon_number 3; exon_id "ENSMUSE00001359827.2"; level 2; mgi_id "MGI:3780931"; tag "TAGENE"; havana_gene "OTTMUSG00000056188.1";
chr13	HAVANA	exon	53549321	53549431	0	+	.	gene_id "ENSMUSG00000107008.6"; transcript_id "ENSMUST00000273442.1"; gene_type "lncRNA"; gene_name "Gm2762"; transcript_type "lncRNA"; transcript_name "Gm2762-278"; exon_number 3; exon_id "ENSMUSE00001359827.2"; level 2; mgi_id "MGI:3780931"; tag "TAGENE"; havana_gene "OTTMUSG00000056188.1";
chr13	HAVANA	exon	53549321	53549431	0	+	.	gene_id "ENSMUSG00000107008.6"; transcript_id "ENSMUST00000273464.1"; gene_type "lncRNA"; gene_name "Gm2762"; transcript_type "lncRNA"; transcript_name "Gm2762-300"; exon_number 2; exon_id "ENSMUSE00001359827.2"; level 2; mgi_id "MGI:3780931"; tag "TAGENE"; havana_gene "OTTMUSG00000056188.1";
chr13	HAVANA	exon	53549321	53549431	0	+	.	gene_id "ENSMUSG00000107008.6"; transcript_id "ENSMUST00000273443.1"; gene_type "lncRNA"; gene_name "Gm2762"; transcript_type "lncRNA"; transcript_name "Gm2762-279"; exon_number 2; exon_id "ENSMUSE00001359827.2"; level 2; mgi_id "MGI:3780931"; tag "basic"; tag "TAGENE"; havana_gene "OTTMUSG00000056188.1";
chr13	HAVANA	exon	53549321	53549431	0	+	.	gene_id "ENSMUSG00000107008.6"; transcript_id "ENSMUST00000202502.3"; gene_type "lncRNA"; gene_name "Gm2762"; transcript_type "lncRNA"; transcript_name "Gm2762-206"; exon_number 2; exon_id "ENSMUSE00001359827.2"; level 2; transcript_support_level "3"; mgi_id "MGI:3780931"; tag "TAGENE"; havana_gene "OTTMUSG00000056188.1"; havana_transcript "OTTMUST00000138912.1";
chr13	HAVANA	exon	53549321	53549431	0	+	.	gene_id "ENSMUSG00000107008.6"; transcript_id "ENSMUST00000273467.1"; gene_type "lncRNA"; gene_name "Gm2762"; transcript_type "lncRNA"; transcript_name "Gm2762-303"; exon_number 2; exon_id "ENSMUSE00001359827.2"; level 2; mgi_id "MGI:3780931"; tag "TAGENE"; havana_gene "OTTMUSG00000056188.1";
chr13	HAVANA	exon	53549321	53549431	0	+	.	gene_id "ENSMUSG00000107008.6"; transcript_id "ENSMUST00000200797.2"; gene_type "lncRNA"; gene_name "Gm2762"; transcript_type "lncRNA"; transcript_name "Gm2762-201"; exon_number 2; exon_id "ENSMUSE00001359827.2"; level 2; transcript_support_level "3"; mgi_id "MGI:3780931"; havana_gene "OTTMUSG00000056188.1"; havana_transcript "OTTMUST00000138914.1";
chr13	HAVANA	exon	53549321	53549431	0	+	.	gene_id "ENSMUSG00000107008.6"; transcript_id "ENSMUST00000273468.1"; gene_type "lncRNA"; gene_name "Gm2762"; transcript_type "lncRNA"; transcript_name "Gm2762-304"; exon_number 2; exon_id "ENSMUSE00001359827.2"; level 2; mgi_id "MGI:3780931"; tag "basic"; tag "TAGENE"; havana_gene "OTTMUSG00000056188.1";
chr13	ENSEMBL_gcm37	exon	53549321	53549431	48.1171553704989	+	.	gene_id "ENSMUSG00000107008.6"; transcript_id "ENSMUSG00000107008.6_tx_1"; exon_id "chr13_53549321_53549431_+"; exonnum "3"; txlen "1444";
chr13	ENSEMBL_gcm37	exon	53549321	53549431	8.05466994457498	+	.	gene_id "ENSMUSG00000107008.6"; transcript_id "ENSMUSG00000107008.6_tx_10"; exon_id "chr13_53549321_53549431_+"; exonnum "3"; txlen "1649";
chr13	ENSEMBL_gcm37	exon	53549321	53549431	8.05449036018699	+	.	gene_id "ENSMUSG00000107008.6"; transcript_id "ENSMUSG00000107008.6_tx_11"; exon_id "chr13_53549321_53549431_+"; exonnum "3"; txlen "1369";
chr13	ENSEMBL_gcm37	exon	53549321	53549431	7.98381130895321	+	.	gene_id "ENSMUSG00000107008.6"; transcript_id "ENSMUSG00000107008.6_tx_12"; exon_id "chr13_53549321_53549431_+"; exonnum "3"; txlen "1634";
chr13	ENSEMBL_gcm37	exon	53549321	53549431	7.98381130895321	+	.	gene_id "ENSMUSG00000107008.6"; transcript_id "ENSMUSG00000107008.6_tx_13"; exon_id "chr13_53549321_53549431_+"; exonnum "3"; txlen "1354";
chr13	ENSEMBL_gcm37	exon	53549321	53549431	7.96838271635027	+	.	gene_id "ENSMUSG00000107008.6"; transcript_id "ENSMUSG00000107008.6_tx_14"; exon_id "chr13_53549321_53549431_+"; exonnum "3"; txlen "1468";
chr13	ENSEMBL_gcm37	exon	53549321	53549431	7.9412379686996	+	.	gene_id "ENSMUSG00000107008.6"; transcript_id "ENSMUSG00000107008.6_tx_15"; exon_id "chr13_53549321_53549431_+"; exonnum "3"; txlen "1531";
chr13	ENSEMBL_gcm37	exon	53549321	53549431	7.63366663091075	+	.	gene_id "ENSMUSG00000107008.6"; transcript_id "ENSMUSG00000107008.6_tx_16"; exon_id "chr13_53549321_53549431_+"; exonnum "3"; txlen "1504";
chr13	ENSEMBL_gcm37	exon	53549321	53549431	7.63348704652276	+	.	gene_id "ENSMUSG00000107008.6"; transcript_id "ENSMUSG00000107008.6_tx_17"; exon_id "chr13_53549321_53549431_+"; exonnum "3"; txlen "1224";
chr13	ENSEMBL_gcm37	exon	53549321	53549431	7.63303808555279	+	.	gene_id "ENSMUSG00000107008.6"; transcript_id "ENSMUSG00000107008.6_tx_18"; exon_id "chr13_53549321_53549431_+"; exonnum "3"; txlen "1323";
chr13	ENSEMBL_gcm37	exon	53549321	53549431	7.58543080120365	+	.	gene_id "ENSMUSG00000107008.6"; transcript_id "ENSMUSG00000107008.6_tx_19"; exon_id "chr13_53549321_53549431_+"; exonnum "3"; txlen "1546";
chr13	ENSEMBL_gcm37	exon	53549321	53549431	26.908482365205	+	.	gene_id "ENSMUSG00000107008.6"; transcript_id "ENSMUSG00000107008.6_tx_2"; exon_id "chr13_53549321_53549431_+"; exonnum "3"; txlen "1589";
chr13	ENSEMBL_gcm37	exon	53549321	53549431	7.16442748753942	+	.	gene_id "ENSMUSG00000107008.6"; transcript_id "ENSMUSG00000107008.6_tx_20"; exon_id "chr13_53549321_53549431_+"; exonnum "3"; txlen "1401";
chr13	ENSEMBL_gcm37	exon	53549321	53549431	6.79099055511633	+	.	gene_id "ENSMUSG00000107008.6"; transcript_id "ENSMUSG00000107008.6_tx_21"; exon_id "chr13_53549321_53549431_+"; exonnum "3"; txlen "1839";
chr13	ENSEMBL_gcm37	exon	53549321	53549431	6.79099055511633	+	.	gene_id "ENSMUSG00000107008.6"; transcript_id "ENSMUSG00000107008.6_tx_22"; exon_id "chr13_53549321_53549431_+"; exonnum "3"; txlen "1559";
chr13	ENSEMBL_gcm37	exon	53549321	53549431	6.79099055511633	+	.	gene_id "ENSMUSG00000107008.6"; transcript_id "ENSMUSG00000107008.6_tx_23"; exon_id "chr13_53549321_53549431_+"; exonnum "3"; txlen "1736";
chr13	ENSEMBL_gcm37	exon	53549321	53549431	6.56681995952889	+	.	gene_id "ENSMUSG00000107008.6"; transcript_id "ENSMUSG00000107008.6_tx_24"; exon_id "chr13_53549321_53549431_+"; exonnum "3"; txlen "1694";
chr13	ENSEMBL_gcm37	exon	53549321	53549431	6.56681995952889	+	.	gene_id "ENSMUSG00000107008.6"; transcript_id "ENSMUSG00000107008.6_tx_25"; exon_id "chr13_53549321_53549431_+"; exonnum "3"; txlen "1414";
chr13	ENSEMBL_gcm37	exon	53549321	53549431	21.4875847486363	+	.	gene_id "ENSMUSG00000107008.6"; transcript_id "ENSMUSG00000107008.6_tx_3"; exon_id "chr13_53549321_53549431_+"; exonnum "3"; txlen "1309";
chr13	ENSEMBL_gcm37	exon	53549321	53549431	20.8925050572051	+	.	gene_id "ENSMUSG00000107008.6"; transcript_id "ENSMUSG00000107008.6_tx_4"; exon_id "chr13_53549321_53549431_+"; exonnum "3"; txlen "1164";
chr13	ENSEMBL_gcm37	exon	53549321	53549431	10.2113223862744	+	.	gene_id "ENSMUSG00000107008.6"; transcript_id "ENSMUSG00000107008.6_tx_5"; exon_id "chr13_53549321_53549431_+"; exonnum "3"; txlen "1486";
chr13	ENSEMBL_gcm37	exon	53549321	53549431	9.74241214967259	+	.	gene_id "ENSMUSG00000107008.6"; transcript_id "ENSMUSG00000107008.6_tx_6"; exon_id "chr13_53549321_53549431_+"; exonnum "3"; txlen "1341";
chr13	ENSEMBL_gcm37	exon	53549321	53549431	8.18264280093781	+	.	gene_id "ENSMUSG00000107008.6"; transcript_id "ENSMUSG00000107008.6_tx_7"; exon_id "chr13_53549321_53549431_+"; exonnum "3"; txlen "1779";
chr13	ENSEMBL_gcm37	exon	53549321	53549431	8.18264280093781	+	.	gene_id "ENSMUSG00000107008.6"; transcript_id "ENSMUSG00000107008.6_tx_8"; exon_id "chr13_53549321_53549431_+"; exonnum "3"; txlen "1499";
chr13	ENSEMBL_gcm37	exon	53549321	53549431	8.14006946068419	+	.	gene_id "ENSMUSG00000107008.6"; transcript_id "ENSMUSG00000107008.6_tx_9"; exon_id "chr13_53549321_53549431_+"; exonnum "3"; txlen "1676";
chr13	HAVANA	exon	53549321	53551112	0	+	.	gene_id "ENSMUSG00000107008.6"; transcript_id "ENSMUST00000273474.1"; gene_type "lncRNA"; gene_name "Gm2762"; transcript_type "lncRNA"; transcript_name "Gm2762-310"; exon_number 3; exon_id "ENSMUSE00001541904.1"; level 2; mgi_id "MGI:3780931"; tag "TAGENE"; havana_gene "OTTMUSG00000056188.1";
chr13	HAVANA	exon	53549646	53549821	0	+	.	gene_id "ENSMUSG00000107008.6"; transcript_id "ENSMUST00000273463.1"; gene_type "lncRNA"; gene_name "Gm2762"; transcript_type "lncRNA"; transcript_name "Gm2762-299"; exon_number 4; exon_id "ENSMUSE00001541965.1"; level 2; mgi_id "MGI:3780931"; tag "basic"; tag "TAGENE"; havana_gene "OTTMUSG00000056188.1";
chr13	HAVANA	exon	53549754	53549821	0	+	.	gene_id "ENSMUSG00000107008.6"; transcript_id "ENSMUST00000202976.4"; gene_type "lncRNA"; gene_name "Gm2762"; transcript_type "lncRNA"; transcript_name "Gm2762-208"; exon_number 4; exon_id "ENSMUSE00001359973.2"; level 2; transcript_support_level "3"; mgi_id "MGI:3780931"; tag "basic"; havana_gene "OTTMUSG00000056188.1"; havana_transcript "OTTMUST00000138909.1";
chr13	HAVANA	exon	53549754	53549992	0	+	.	gene_id "ENSMUSG00000107008.6"; transcript_id "ENSMUST00000273468.1"; gene_type "lncRNA"; gene_name "Gm2762"; transcript_type "lncRNA"; transcript_name "Gm2762-304"; exon_number 3; exon_id "ENSMUSE00001541957.1"; level 2; mgi_id "MGI:3780931"; tag "basic"; tag "TAGENE"; havana_gene "OTTMUSG00000056188.1";
chr13	HAVANA	exon	53549828	53549992	0	+	.	gene_id "ENSMUSG00000107008.6"; transcript_id "ENSMUST00000273484.1"; gene_type "lncRNA"; gene_name "Gm2762"; transcript_type "lncRNA"; transcript_name "Gm2762-320"; exon_number 1; exon_id "ENSMUSE00001541907.1"; level 2; mgi_id "MGI:3780931"; tag "TAGENE"; havana_gene "OTTMUSG00000056188.1";
chr13	HAVANA	transcript	53549828	53552222	0	+	.	gene_id "ENSMUSG00000107008.6"; transcript_id "ENSMUST00000273484.1"; gene_type "lncRNA"; gene_name "Gm2762"; transcript_type "lncRNA"; transcript_name "Gm2762-320"; level 2; mgi_id "MGI:3780931"; tag "TAGENE"; havana_gene "OTTMUSG00000056188.1";
chr13	HAVANA	exon	53550257	53550776	0	+	.	gene_id "ENSMUSG00000107008.6"; transcript_id "ENSMUST00000273485.1"; gene_type "lncRNA"; gene_name "Gm2762"; transcript_type "lncRNA"; transcript_name "Gm2762-321"; exon_number 1; exon_id "ENSMUSE00001541982.1"; level 2; mgi_id "MGI:3780931"; tag "TAGENE"; havana_gene "OTTMUSG00000056188.1";
chr13	HAVANA	transcript	53550257	53552230	0	+	.	gene_id "ENSMUSG00000107008.6"; transcript_id "ENSMUST00000273485.1"; gene_type "lncRNA"; gene_name "Gm2762"; transcript_type "lncRNA"; transcript_name "Gm2762-321"; level 2; mgi_id "MGI:3780931"; tag "TAGENE"; havana_gene "OTTMUSG00000056188.1";
chr13	HAVANA	exon	53550718	53550776	0	+	.	gene_id "ENSMUSG00000107008.6"; transcript_id "ENSMUST00000273468.1"; gene_type "lncRNA"; gene_name "Gm2762"; transcript_type "lncRNA"; transcript_name "Gm2762-304"; exon_number 4; exon_id "ENSMUSE00001541875.1"; level 2; mgi_id "MGI:3780931"; tag "basic"; tag "TAGENE"; havana_gene "OTTMUSG00000056188.1";
chr13	HAVANA	exon	53550849	53552069	0	+	.	gene_id "ENSMUSG00000107008.6"; transcript_id "ENSMUST00000273444.1"; gene_type "lncRNA"; gene_name "Gm2762"; transcript_type "lncRNA"; transcript_name "Gm2762-280"; exon_number 1; exon_id "ENSMUSE00001541966.1"; level 2; mgi_id "MGI:3780931"; tag "basic"; tag "TAGENE"; havana_gene "OTTMUSG00000056188.1";
chr13	HAVANA	transcript	53550849	53587079	0	+	.	gene_id "ENSMUSG00000107008.6"; transcript_id "ENSMUST00000273444.1"; gene_type "lncRNA"; gene_name "Gm2762"; transcript_type "lncRNA"; transcript_name "Gm2762-280"; level 2; mgi_id "MGI:3780931"; tag "basic"; tag "TAGENE"; havana_gene "OTTMUSG00000056188.1";
chr13	HAVANA	exon	53551628	53551687	0	+	.	gene_id "ENSMUSG00000107008.6"; transcript_id "ENSMUST00000273455.1"; gene_type "lncRNA"; gene_name "Gm2762"; transcript_type "lncRNA"; transcript_name "Gm2762-291"; exon_number 4; exon_id "ENSMUSE00001361677.2"; level 2; mgi_id "MGI:3780931"; tag "TAGENE"; havana_gene "OTTMUSG00000056188.1";
chr13	HAVANA	exon	53551628	53551687	0	+	.	gene_id "ENSMUSG00000107008.6"; transcript_id "ENSMUST00000273454.1"; gene_type "lncRNA"; gene_name "Gm2762"; transcript_type "lncRNA"; transcript_name "Gm2762-290"; exon_number 4; exon_id "ENSMUSE00001361677.2"; level 2; mgi_id "MGI:3780931"; tag "TAGENE"; havana_gene "OTTMUSG00000056188.1";
chr13	HAVANA	exon	53551628	53551687	0	+	.	gene_id "ENSMUSG00000107008.6"; transcript_id "ENSMUST00000273458.1"; gene_type "lncRNA"; gene_name "Gm2762"; transcript_type "lncRNA"; transcript_name "Gm2762-294"; exon_number 4; exon_id "ENSMUSE00001361677.2"; level 2; mgi_id "MGI:3780931"; tag "TAGENE"; havana_gene "OTTMUSG00000056188.1";
chr13	HAVANA	exon	53551628	53551687	0	+	.	gene_id "ENSMUSG00000107008.6"; transcript_id "ENSMUST00000201815.5"; gene_type "lncRNA"; gene_name "Gm2762"; transcript_type "lncRNA"; transcript_name "Gm2762-204"; exon_number 4; exon_id "ENSMUSE00001361677.2"; level 2; transcript_support_level "3"; mgi_id "MGI:3780931"; tag "TAGENE"; havana_gene "OTTMUSG00000056188.1"; havana_transcript "OTTMUST00000138913.1";
chr13	HAVANA	exon	53551628	53551687	0	+	.	gene_id "ENSMUSG00000107008.6"; transcript_id "ENSMUST00000273430.1"; gene_type "lncRNA"; gene_name "Gm2762"; transcript_type "lncRNA"; transcript_name "Gm2762-266"; exon_number 4; exon_id "ENSMUSE00001361677.2"; level 2; mgi_id "MGI:3780931"; tag "TAGENE"; havana_gene "OTTMUSG00000056188.1";
chr13	HAVANA	exon	53551628	53551687	0	+	.	gene_id "ENSMUSG00000107008.6"; transcript_id "ENSMUST00000273398.1"; gene_type "lncRNA"; gene_name "Gm2762"; transcript_type "lncRNA"; transcript_name "Gm2762-234"; exon_number 4; exon_id "ENSMUSE00001361677.2"; level 2; mgi_id "MGI:3780931"; tag "basic"; tag "TAGENE"; havana_gene "OTTMUSG00000056188.1";
chr13	HAVANA	exon	53551628	53551687	0	+	.	gene_id "ENSMUSG00000107008.6"; transcript_id "ENSMUST00000273460.1"; gene_type "lncRNA"; gene_name "Gm2762"; transcript_type "lncRNA"; transcript_name "Gm2762-296"; exon_number 4; exon_id "ENSMUSE00001361677.2"; level 2; mgi_id "MGI:3780931"; tag "TAGENE"; havana_gene "OTTMUSG00000056188.1";
chr13	HAVANA	exon	53551628	53551687	0	+	.	gene_id "ENSMUSG00000107008.6"; transcript_id "ENSMUST00000273466.1"; gene_type "lncRNA"; gene_name "Gm2762"; transcript_type "lncRNA"; transcript_name "Gm2762-302"; exon_number 4; exon_id "ENSMUSE00001361677.2"; level 2; mgi_id "MGI:3780931"; tag "TAGENE"; havana_gene "OTTMUSG00000056188.1";
chr13	HAVANA	exon	53551628	53551687	0	+	.	gene_id "ENSMUSG00000107008.6"; transcript_id "ENSMUST00000273465.1"; gene_type "lncRNA"; gene_name "Gm2762"; transcript_type "lncRNA"; transcript_name "Gm2762-301"; exon_number 4; exon_id "ENSMUSE00001361677.2"; level 2; mgi_id "MGI:3780931"; tag "TAGENE"; havana_gene "OTTMUSG00000056188.1";
chr13	HAVANA	exon	53551628	53551687	0	+	.	gene_id "ENSMUSG00000107008.6"; transcript_id "ENSMUST00000273386.1"; gene_type "lncRNA"; gene_name "Gm2762"; transcript_type "lncRNA"; transcript_name "Gm2762-222"; exon_number 4; exon_id "ENSMUSE00001361677.2"; level 2; mgi_id "MGI:3780931"; tag "TAGENE"; havana_gene "OTTMUSG00000056188.1";
chr13	HAVANA	exon	53551628	53551687	0	+	.	gene_id "ENSMUSG00000107008.6"; transcript_id "ENSMUST00000273412.1"; gene_type "lncRNA"; gene_name "Gm2762"; transcript_type "lncRNA"; transcript_name "Gm2762-248"; exon_number 4; exon_id "ENSMUSE00001361677.2"; level 2; mgi_id "MGI:3780931"; tag "basic"; tag "TAGENE"; havana_gene "OTTMUSG00000056188.1";
chr13	HAVANA	exon	53551628	53551687	0	+	.	gene_id "ENSMUSG00000107008.6"; transcript_id "ENSMUST00000273413.1"; gene_type "lncRNA"; gene_name "Gm2762"; transcript_type "lncRNA"; transcript_name "Gm2762-249"; exon_number 4; exon_id "ENSMUSE00001361677.2"; level 2; mgi_id "MGI:3780931"; tag "TAGENE"; havana_gene "OTTMUSG00000056188.1";
chr13	HAVANA	exon	53551628	53551687	0	+	.	gene_id "ENSMUSG00000107008.6"; transcript_id "ENSMUST00000273436.1"; gene_type "lncRNA"; gene_name "Gm2762"; transcript_type "lncRNA"; transcript_name "Gm2762-272"; exon_number 4; exon_id "ENSMUSE00001361677.2"; level 2; mgi_id "MGI:3780931"; tag "TAGENE"; havana_gene "OTTMUSG00000056188.1";
chr13	ENSEMBL_gcm37	exon	53551628	53551687	8.05466994457498	+	.	gene_id "ENSMUSG00000107008.6"; transcript_id "ENSMUSG00000107008.6_tx_10"; exon_id "chr13_53551628_53551687_+"; exonnum "4"; txlen "1649";
chr13	ENSEMBL_gcm37	exon	53551628	53551687	8.05449036018699	+	.	gene_id "ENSMUSG00000107008.6"; transcript_id "ENSMUSG00000107008.6_tx_11"; exon_id "chr13_53551628_53551687_+"; exonnum "4"; txlen "1369";
chr13	ENSEMBL_gcm37	exon	53551628	53551687	7.96838271635027	+	.	gene_id "ENSMUSG00000107008.6"; transcript_id "ENSMUSG00000107008.6_tx_14"; exon_id "chr13_53551628_53551687_+"; exonnum "4"; txlen "1468";
chr13	ENSEMBL_gcm37	exon	53551628	53551687	7.63366663091075	+	.	gene_id "ENSMUSG00000107008.6"; transcript_id "ENSMUSG00000107008.6_tx_16"; exon_id "chr13_53551628_53551687_+"; exonnum "4"; txlen "1504";
chr13	ENSEMBL_gcm37	exon	53551628	53551687	7.63348704652276	+	.	gene_id "ENSMUSG00000107008.6"; transcript_id "ENSMUSG00000107008.6_tx_17"; exon_id "chr13_53551628_53551687_+"; exonnum "4"; txlen "1224";
chr13	ENSEMBL_gcm37	exon	53551628	53551687	7.63303808555279	+	.	gene_id "ENSMUSG00000107008.6"; transcript_id "ENSMUSG00000107008.6_tx_18"; exon_id "chr13_53551628_53551687_+"; exonnum "4"; txlen "1323";
chr13	ENSEMBL_gcm37	exon	53551628	53551687	7.58543080120365	+	.	gene_id "ENSMUSG00000107008.6"; transcript_id "ENSMUSG00000107008.6_tx_19"; exon_id "chr13_53551628_53551687_+"; exonnum "4"; txlen "1546";
chr13	ENSEMBL_gcm37	exon	53551628	53551687	7.16442748753942	+	.	gene_id "ENSMUSG00000107008.6"; transcript_id "ENSMUSG00000107008.6_tx_20"; exon_id "chr13_53551628_53551687_+"; exonnum "4"; txlen "1401";
chr13	ENSEMBL_gcm37	exon	53551628	53551687	6.79099055511633	+	.	gene_id "ENSMUSG00000107008.6"; transcript_id "ENSMUSG00000107008.6_tx_21"; exon_id "chr13_53551628_53551687_+"; exonnum "4"; txlen "1839";
chr13	ENSEMBL_gcm37	exon	53551628	53551687	6.79099055511633	+	.	gene_id "ENSMUSG00000107008.6"; transcript_id "ENSMUSG00000107008.6_tx_22"; exon_id "chr13_53551628_53551687_+"; exonnum "4"; txlen "1559";
chr13	ENSEMBL_gcm37	exon	53551628	53551687	6.79099055511633	+	.	gene_id "ENSMUSG00000107008.6"; transcript_id "ENSMUSG00000107008.6_tx_23"; exon_id "chr13_53551628_53551687_+"; exonnum "4"; txlen "1736";
chr13	ENSEMBL_gcm37	exon	53551628	53551687	6.56681995952889	+	.	gene_id "ENSMUSG00000107008.6"; transcript_id "ENSMUSG00000107008.6_tx_24"; exon_id "chr13_53551628_53551687_+"; exonnum "4"; txlen "1694";
chr13	ENSEMBL_gcm37	exon	53551628	53551687	6.56681995952889	+	.	gene_id "ENSMUSG00000107008.6"; transcript_id "ENSMUSG00000107008.6_tx_25"; exon_id "chr13_53551628_53551687_+"; exonnum "4"; txlen "1414";
chr13	HAVANA	exon	53551935	53552010	0	+	.	gene_id "ENSMUSG00000107008.6"; transcript_id "ENSMUST00000202976.4"; gene_type "lncRNA"; gene_name "Gm2762"; transcript_type "lncRNA"; transcript_name "Gm2762-208"; exon_number 5; exon_id "ENSMUSE00001362117.2"; level 2; transcript_support_level "3"; mgi_id "MGI:3780931"; tag "basic"; havana_gene "OTTMUSG00000056188.1"; havana_transcript "OTTMUST00000138909.1";
chr13	HAVANA	exon	53551935	53552069	0	+	.	gene_id "ENSMUSG00000107008.6"; transcript_id "ENSMUST00000273445.1"; gene_type "lncRNA"; gene_name "Gm2762"; transcript_type "lncRNA"; transcript_name "Gm2762-281"; exon_number 4; exon_id "ENSMUSE00001359448.2"; level 2; mgi_id "MGI:3780931"; tag "TAGENE"; havana_gene "OTTMUSG00000056188.1";
chr13	HAVANA	exon	53551935	53552069	0	+	.	gene_id "ENSMUSG00000107008.6"; transcript_id "ENSMUST00000273427.1"; gene_type "lncRNA"; gene_name "Gm2762"; transcript_type "lncRNA"; transcript_name "Gm2762-263"; exon_number 4; exon_id "ENSMUSE00001359448.2"; level 2; mgi_id "MGI:3780931"; tag "TAGENE"; havana_gene "OTTMUSG00000056188.1";
chr13	HAVANA	exon	53551935	53552069	0	+	.	gene_id "ENSMUSG00000107008.6"; transcript_id "ENSMUST00000273375.1"; gene_type "lncRNA"; gene_name "Gm2762"; transcript_type "lncRNA"; transcript_name "Gm2762-211"; exon_number 4; exon_id "ENSMUSE00001359448.2"; level 2; mgi_id "MGI:3780931"; tag "TAGENE"; havana_gene "OTTMUSG00000056188.1";
chr13	HAVANA	exon	53551935	53552069	0	+	.	gene_id "ENSMUSG00000107008.6"; transcript_id "ENSMUST00000273389.1"; gene_type "lncRNA"; gene_name "Gm2762"; transcript_type "lncRNA"; transcript_name "Gm2762-225"; exon_number 4; exon_id "ENSMUSE00001359448.2"; level 2; mgi_id "MGI:3780931"; tag "TAGENE"; havana_gene "OTTMUSG00000056188.1";
chr13	HAVANA	exon	53551935	53552069	0	+	.	gene_id "ENSMUSG00000107008.6"; transcript_id "ENSMUST00000201658.5"; gene_type "lncRNA"; gene_name "Gm2762"; transcript_type "lncRNA"; transcript_name "Gm2762-203"; exon_number 4; exon_id "ENSMUSE00001359448.2"; level 2; transcript_support_level "1"; mgi_id "MGI:3780931"; tag "basic"; tag "TAGENE"; havana_gene "OTTMUSG00000056188.1"; havana_transcript "OTTMUST00000138910.1";
chr13	HAVANA	exon	53551935	53552069	0	+	.	gene_id "ENSMUSG00000107008.6"; transcript_id "ENSMUST00000245693.2"; gene_type "lncRNA"; gene_name "Gm2762"; transcript_type "lncRNA"; transcript_name "Gm2762-209"; exon_number 4; exon_id "ENSMUSE00001359448.2"; level 2; mgi_id "MGI:3780931"; tag "basic"; tag "TAGENE"; havana_gene "OTTMUSG00000056188.1";
chr13	HAVANA	exon	53551935	53552069	0	+	.	gene_id "ENSMUSG00000107008.6"; transcript_id "ENSMUST00000273391.1"; gene_type "lncRNA"; gene_name "Gm2762"; transcript_type "lncRNA"; transcript_name "Gm2762-227"; exon_number 4; exon_id "ENSMUSE00001359448.2"; level 2; mgi_id "MGI:3780931"; tag "TAGENE"; havana_gene "OTTMUSG00000056188.1";
chr13	HAVANA	exon	53551935	53552069	0	+	.	gene_id "ENSMUSG00000107008.6"; transcript_id "ENSMUST00000273376.1"; gene_type "lncRNA"; gene_name "Gm2762"; transcript_type "lncRNA"; transcript_name "Gm2762-212"; exon_number 4; exon_id "ENSMUSE00001359448.2"; level 2; mgi_id "MGI:3780931"; tag "TAGENE"; havana_gene "OTTMUSG00000056188.1";
chr13	HAVANA	exon	53551935	53552069	0	+	.	gene_id "ENSMUSG00000107008.6"; transcript_id "ENSMUST00000273377.1"; gene_type "lncRNA"; gene_name "Gm2762"; transcript_type "lncRNA"; transcript_name "Gm2762-213"; exon_number 4; exon_id "ENSMUSE00001359448.2"; level 2; mgi_id "MGI:3780931"; tag "TAGENE"; havana_gene "OTTMUSG00000056188.1";
chr13	HAVANA	exon	53551935	53552069	0	+	.	gene_id "ENSMUSG00000107008.6"; transcript_id "ENSMUST00000273428.1"; gene_type "lncRNA"; gene_name "Gm2762"; transcript_type "lncRNA"; transcript_name "Gm2762-264"; exon_number 4; exon_id "ENSMUSE00001359448.2"; level 2; mgi_id "MGI:3780931"; tag "TAGENE"; havana_gene "OTTMUSG00000056188.1";
chr13	HAVANA	exon	53551935	53552069	0	+	.	gene_id "ENSMUSG00000107008.6"; transcript_id "ENSMUST00000246406.1"; gene_type "lncRNA"; gene_name "Gm2762"; transcript_type "lncRNA"; transcript_name "Gm2762-210"; exon_number 4; exon_id "ENSMUSE00001359448.2"; level 2; mgi_id "MGI:3780931"; tag "basic"; tag "TAGENE"; havana_gene "OTTMUSG00000056188.1";
chr13	HAVANA	exon	53551935	53552069	0	+	.	gene_id "ENSMUSG00000107008.6"; transcript_id "ENSMUST00000273378.1"; gene_type "lncRNA"; gene_name "Gm2762"; transcript_type "lncRNA"; transcript_name "Gm2762-214"; exon_number 4; exon_id "ENSMUSE00001359448.2"; level 2; mgi_id "MGI:3780931"; tag "basic"; tag "TAGENE"; havana_gene "OTTMUSG00000056188.1";
chr13	HAVANA	exon	53551935	53552069	0	+	.	gene_id "ENSMUSG00000107008.6"; transcript_id "ENSMUST00000273394.1"; gene_type "lncRNA"; gene_name "Gm2762"; transcript_type "lncRNA"; transcript_name "Gm2762-230"; exon_number 4; exon_id "ENSMUSE00001359448.2"; level 2; mgi_id "MGI:3780931"; tag "TAGENE"; havana_gene "OTTMUSG00000056188.1";
chr13	HAVANA	exon	53551935	53552069	0	+	.	gene_id "ENSMUSG00000107008.6"; transcript_id "ENSMUST00000273438.1"; gene_type "lncRNA"; gene_name "Gm2762"; transcript_type "lncRNA"; transcript_name "Gm2762-274"; exon_number 4; exon_id "ENSMUSE00001359448.2"; level 2; mgi_id "MGI:3780931"; tag "TAGENE"; havana_gene "OTTMUSG00000056188.1";
chr13	HAVANA	exon	53551935	53552069	0	+	.	gene_id "ENSMUSG00000107008.6"; transcript_id "ENSMUST00000273396.1"; gene_type "lncRNA"; gene_name "Gm2762"; transcript_type "lncRNA"; transcript_name "Gm2762-232"; exon_number 4; exon_id "ENSMUSE00001359448.2"; level 2; mgi_id "MGI:3780931"; tag "TAGENE"; havana_gene "OTTMUSG00000056188.1";
chr13	HAVANA	exon	53551935	53552069	0	+	.	gene_id "ENSMUSG00000107008.6"; transcript_id "ENSMUST00000273397.1"; gene_type "lncRNA"; gene_name "Gm2762"; transcript_type "lncRNA"; transcript_name "Gm2762-233"; exon_number 4; exon_id "ENSMUSE00001359448.2"; level 2; mgi_id "MGI:3780931"; tag "basic"; tag "TAGENE"; havana_gene "OTTMUSG00000056188.1";
chr13	HAVANA	exon	53551935	53552069	0	+	.	gene_id "ENSMUSG00000107008.6"; transcript_id "ENSMUST00000273379.1"; gene_type "lncRNA"; gene_name "Gm2762"; transcript_type "lncRNA"; transcript_name "Gm2762-215"; exon_number 4; exon_id "ENSMUSE00001359448.2"; level 2; mgi_id "MGI:3780931"; tag "TAGENE"; havana_gene "OTTMUSG00000056188.1";
chr13	HAVANA	exon	53551935	53552069	0	+	.	gene_id "ENSMUSG00000107008.6"; transcript_id "ENSMUST00000273429.1"; gene_type "lncRNA"; gene_name "Gm2762"; transcript_type "lncRNA"; transcript_name "Gm2762-265"; exon_number 4; exon_id "ENSMUSE00001359448.2"; level 2; mgi_id "MGI:3780931"; tag "TAGENE"; havana_gene "OTTMUSG00000056188.1";
chr13	HAVANA	exon	53551935	53552069	0	+	.	gene_id "ENSMUSG00000107008.6"; transcript_id "ENSMUST00000273398.1"; gene_type "lncRNA"; gene_name "Gm2762"; transcript_type "lncRNA"; transcript_name "Gm2762-234"; exon_number 5; exon_id "ENSMUSE00001359448.2"; level 2; mgi_id "MGI:3780931"; tag "basic"; tag "TAGENE"; havana_gene "OTTMUSG00000056188.1";
chr13	HAVANA	exon	53551935	53552069	0	+	.	gene_id "ENSMUSG00000107008.6"; transcript_id "ENSMUST00000273399.1"; gene_type "lncRNA"; gene_name "Gm2762"; transcript_type "lncRNA"; transcript_name "Gm2762-235"; exon_number 4; exon_id "ENSMUSE00001359448.2"; level 2; mgi_id "MGI:3780931"; tag "TAGENE"; havana_gene "OTTMUSG00000056188.1";
chr13	HAVANA	exon	53551935	53552069	0	+	.	gene_id "ENSMUSG00000107008.6"; transcript_id "ENSMUST00000273446.1"; gene_type "lncRNA"; gene_name "Gm2762"; transcript_type "lncRNA"; transcript_name "Gm2762-282"; exon_number 4; exon_id "ENSMUSE00001359448.2"; level 2; mgi_id "MGI:3780931"; tag "TAGENE"; havana_gene "OTTMUSG00000056188.1";
chr13	HAVANA	exon	53551935	53552069	0	+	.	gene_id "ENSMUSG00000107008.6"; transcript_id "ENSMUST00000273402.1"; gene_type "lncRNA"; gene_name "Gm2762"; transcript_type "lncRNA"; transcript_name "Gm2762-238"; exon_number 4; exon_id "ENSMUSE00001359448.2"; level 2; mgi_id "MGI:3780931"; tag "TAGENE"; havana_gene "OTTMUSG00000056188.1";
chr13	HAVANA	exon	53551935	53552069	0	+	.	gene_id "ENSMUSG00000107008.6"; transcript_id "ENSMUST00000273405.1"; gene_type "lncRNA"; gene_name "Gm2762"; transcript_type "lncRNA"; transcript_name "Gm2762-241"; exon_number 4; exon_id "ENSMUSE00001359448.2"; level 2; mgi_id "MGI:3780931"; tag "TAGENE"; havana_gene "OTTMUSG00000056188.1";
chr13	HAVANA	exon	53551935	53552069	0	+	.	gene_id "ENSMUSG00000107008.6"; transcript_id "ENSMUST00000273401.1"; gene_type "lncRNA"; gene_name "Gm2762"; transcript_type "lncRNA"; transcript_name "Gm2762-237"; exon_number 4; exon_id "ENSMUSE00001359448.2"; level 2; mgi_id "MGI:3780931"; tag "TAGENE"; havana_gene "OTTMUSG00000056188.1";
chr13	HAVANA	exon	53551935	53552069	0	+	.	gene_id "ENSMUSG00000107008.6"; transcript_id "ENSMUST00000273403.1"; gene_type "lncRNA"; gene_name "Gm2762"; transcript_type "lncRNA"; transcript_name "Gm2762-239"; exon_number 4; exon_id "ENSMUSE00001359448.2"; level 2; mgi_id "MGI:3780931"; tag "TAGENE"; havana_gene "OTTMUSG00000056188.1";
chr13	HAVANA	exon	53551935	53552069	0	+	.	gene_id "ENSMUSG00000107008.6"; transcript_id "ENSMUST00000273404.1"; gene_type "lncRNA"; gene_name "Gm2762"; transcript_type "lncRNA"; transcript_name "Gm2762-240"; exon_number 4; exon_id "ENSMUSE00001359448.2"; level 2; mgi_id "MGI:3780931"; tag "TAGENE"; havana_gene "OTTMUSG00000056188.1";
chr13	HAVANA	exon	53551935	53552069	0	+	.	gene_id "ENSMUSG00000107008.6"; transcript_id "ENSMUST00000273432.1"; gene_type "lncRNA"; gene_name "Gm2762"; transcript_type "lncRNA"; transcript_name "Gm2762-268"; exon_number 4; exon_id "ENSMUSE00001359448.2"; level 2; mgi_id "MGI:3780931"; tag "TAGENE"; havana_gene "OTTMUSG00000056188.1";
chr13	HAVANA	exon	53551935	53552069	0	+	.	gene_id "ENSMUSG00000107008.6"; transcript_id "ENSMUST00000273406.1"; gene_type "lncRNA"; gene_name "Gm2762"; transcript_type "lncRNA"; transcript_name "Gm2762-242"; exon_number 4; exon_id "ENSMUSE00001359448.2"; level 2; mgi_id "MGI:3780931"; tag "TAGENE"; havana_gene "OTTMUSG00000056188.1";
chr13	HAVANA	exon	53551935	53552069	0	+	.	gene_id "ENSMUSG00000107008.6"; transcript_id "ENSMUST00000273381.1"; gene_type "lncRNA"; gene_name "Gm2762"; transcript_type "lncRNA"; transcript_name "Gm2762-217"; exon_number 4; exon_id "ENSMUSE00001359448.2"; level 2; mgi_id "MGI:3780931"; tag "basic"; tag "TAGENE"; havana_gene "OTTMUSG00000056188.1";
chr13	HAVANA	exon	53551935	53552069	0	+	.	gene_id "ENSMUSG00000107008.6"; transcript_id "ENSMUST00000273424.1"; gene_type "lncRNA"; gene_name "Gm2762"; transcript_type "lncRNA"; transcript_name "Gm2762-260"; exon_number 4; exon_id "ENSMUSE00001359448.2"; level 2; mgi_id "MGI:3780931"; tag "TAGENE"; havana_gene "OTTMUSG00000056188.1";
chr13	HAVANA	exon	53551935	53552069	0	+	.	gene_id "ENSMUSG00000107008.6"; transcript_id "ENSMUST00000273407.1"; gene_type "lncRNA"; gene_name "Gm2762"; transcript_type "lncRNA"; transcript_name "Gm2762-243"; exon_number 4; exon_id "ENSMUSE00001359448.2"; level 2; mgi_id "MGI:3780931"; tag "TAGENE"; havana_gene "OTTMUSG00000056188.1";
chr13	HAVANA	exon	53551935	53552069	0	+	.	gene_id "ENSMUSG00000107008.6"; transcript_id "ENSMUST00000273408.1"; gene_type "lncRNA"; gene_name "Gm2762"; transcript_type "lncRNA"; transcript_name "Gm2762-244"; exon_number 4; exon_id "ENSMUSE00001359448.2"; level 2; mgi_id "MGI:3780931"; tag "basic"; tag "TAGENE"; havana_gene "OTTMUSG00000056188.1";
chr13	HAVANA	exon	53551935	53552069	0	+	.	gene_id "ENSMUSG00000107008.6"; transcript_id "ENSMUST00000273439.1"; gene_type "lncRNA"; gene_name "Gm2762"; transcript_type "lncRNA"; transcript_name "Gm2762-275"; exon_number 3; exon_id "ENSMUSE00001359448.2"; level 2; mgi_id "MGI:3780931"; tag "TAGENE"; havana_gene "OTTMUSG00000056188.1";
chr13	HAVANA	exon	53551935	53552069	0	+	.	gene_id "ENSMUSG00000107008.6"; transcript_id "ENSMUST00000273447.1"; gene_type "lncRNA"; gene_name "Gm2762"; transcript_type "lncRNA"; transcript_name "Gm2762-283"; exon_number 4; exon_id "ENSMUSE00001359448.2"; level 2; mgi_id "MGI:3780931"; tag "TAGENE"; havana_gene "OTTMUSG00000056188.1";
chr13	HAVANA	exon	53551935	53552069	0	+	.	gene_id "ENSMUSG00000107008.6"; transcript_id "ENSMUST00000273410.1"; gene_type "lncRNA"; gene_name "Gm2762"; transcript_type "lncRNA"; transcript_name "Gm2762-246"; exon_number 4; exon_id "ENSMUSE00001359448.2"; level 2; mgi_id "MGI:3780931"; tag "TAGENE"; havana_gene "OTTMUSG00000056188.1";
chr13	HAVANA	exon	53551935	53552069	0	+	.	gene_id "ENSMUSG00000107008.6"; transcript_id "ENSMUST00000273385.1"; gene_type "lncRNA"; gene_name "Gm2762"; transcript_type "lncRNA"; transcript_name "Gm2762-221"; exon_number 4; exon_id "ENSMUSE00001359448.2"; level 2; mgi_id "MGI:3780931"; tag "basic"; tag "TAGENE"; havana_gene "OTTMUSG00000056188.1";
chr13	HAVANA	exon	53551935	53552069	0	+	.	gene_id "ENSMUSG00000107008.6"; transcript_id "ENSMUST00000273386.1"; gene_type "lncRNA"; gene_name "Gm2762"; transcript_type "lncRNA"; transcript_name "Gm2762-222"; exon_number 5; exon_id "ENSMUSE00001359448.2"; level 2; mgi_id "MGI:3780931"; tag "TAGENE"; havana_gene "OTTMUSG00000056188.1";
chr13	HAVANA	exon	53551935	53552069	0	+	.	gene_id "ENSMUSG00000107008.6"; transcript_id "ENSMUST00000273434.1"; gene_type "lncRNA"; gene_name "Gm2762"; transcript_type "lncRNA"; transcript_name "Gm2762-270"; exon_number 4; exon_id "ENSMUSE00001359448.2"; level 2; mgi_id "MGI:3780931"; tag "basic"; tag "TAGENE"; havana_gene "OTTMUSG00000056188.1";
chr13	HAVANA	exon	53551935	53552069	0	+	.	gene_id "ENSMUSG00000107008.6"; transcript_id "ENSMUST00000273422.1"; gene_type "lncRNA"; gene_name "Gm2762"; transcript_type "lncRNA"; transcript_name "Gm2762-258"; exon_number 4; exon_id "ENSMUSE00001359448.2"; level 2; mgi_id "MGI:3780931"; tag "TAGENE"; havana_gene "OTTMUSG00000056188.1";
chr13	HAVANA	exon	53551935	53552069	0	+	.	gene_id "ENSMUSG00000107008.6"; transcript_id "ENSMUST00000273415.1"; gene_type "lncRNA"; gene_name "Gm2762"; transcript_type "lncRNA"; transcript_name "Gm2762-251"; exon_number 3; exon_id "ENSMUSE00001359448.2"; level 2; mgi_id "MGI:3780931"; tag "TAGENE"; havana_gene "OTTMUSG00000056188.1";
chr13	HAVANA	exon	53551935	53552069	0	+	.	gene_id "ENSMUSG00000107008.6"; transcript_id "ENSMUST00000273412.1"; gene_type "lncRNA"; gene_name "Gm2762"; transcript_type "lncRNA"; transcript_name "Gm2762-248"; exon_number 5; exon_id "ENSMUSE00001359448.2"; level 2; mgi_id "MGI:3780931"; tag "basic"; tag "TAGENE"; havana_gene "OTTMUSG00000056188.1";
chr13	HAVANA	exon	53551935	53552069	0	+	.	gene_id "ENSMUSG00000107008.6"; transcript_id "ENSMUST00000273413.1"; gene_type "lncRNA"; gene_name "Gm2762"; transcript_type "lncRNA"; transcript_name "Gm2762-249"; exon_number 5; exon_id "ENSMUSE00001359448.2"; level 2; mgi_id "MGI:3780931"; tag "TAGENE"; havana_gene "OTTMUSG00000056188.1";
chr13	HAVANA	exon	53551935	53552069	0	+	.	gene_id "ENSMUSG00000107008.6"; transcript_id "ENSMUST00000273416.1"; gene_type "lncRNA"; gene_name "Gm2762"; transcript_type "lncRNA"; transcript_name "Gm2762-252"; exon_number 4; exon_id "ENSMUSE00001359448.2"; level 2; mgi_id "MGI:3780931"; tag "TAGENE"; havana_gene "OTTMUSG00000056188.1";
chr13	HAVANA	exon	53551935	53552069	0	+	.	gene_id "ENSMUSG00000107008.6"; transcript_id "ENSMUST00000273414.1"; gene_type "lncRNA"; gene_name "Gm2762"; transcript_type "lncRNA"; transcript_name "Gm2762-250"; exon_number 4; exon_id "ENSMUSE00001359448.2"; level 2; mgi_id "MGI:3780931"; tag "TAGENE"; havana_gene "OTTMUSG00000056188.1";
chr13	HAVANA	exon	53551935	53552069	0	+	.	gene_id "ENSMUSG00000107008.6"; transcript_id "ENSMUST00000273437.1"; gene_type "lncRNA"; gene_name "Gm2762"; transcript_type "lncRNA"; transcript_name "Gm2762-273"; exon_number 4; exon_id "ENSMUSE00001359448.2"; level 2; mgi_id "MGI:3780931"; tag "TAGENE"; havana_gene "OTTMUSG00000056188.1";
chr13	HAVANA	exon	53551935	53552069	0	+	.	gene_id "ENSMUSG00000107008.6"; transcript_id "ENSMUST00000273436.1"; gene_type "lncRNA"; gene_name "Gm2762"; transcript_type "lncRNA"; transcript_name "Gm2762-272"; exon_number 5; exon_id "ENSMUSE00001359448.2"; level 2; mgi_id "MGI:3780931"; tag "TAGENE"; havana_gene "OTTMUSG00000056188.1";
chr13	HAVANA	exon	53551935	53552069	0	+	.	gene_id "ENSMUSG00000107008.6"; transcript_id "ENSMUST00000273425.1"; gene_type "lncRNA"; gene_name "Gm2762"; transcript_type "lncRNA"; transcript_name "Gm2762-261"; exon_number 4; exon_id "ENSMUSE00001359448.2"; level 2; mgi_id "MGI:3780931"; tag "TAGENE"; havana_gene "OTTMUSG00000056188.1";
chr13	HAVANA	exon	53551935	53552069	0	+	.	gene_id "ENSMUSG00000107008.6"; transcript_id "ENSMUST00000273420.1"; gene_type "lncRNA"; gene_name "Gm2762"; transcript_type "lncRNA"; transcript_name "Gm2762-256"; exon_number 4; exon_id "ENSMUSE00001359448.2"; level 2; mgi_id "MGI:3780931"; tag "TAGENE"; havana_gene "OTTMUSG00000056188.1";
chr13	HAVANA	exon	53551935	53552069	0	+	.	gene_id "ENSMUSG00000107008.6"; transcript_id "ENSMUST00000273417.1"; gene_type "lncRNA"; gene_name "Gm2762"; transcript_type "lncRNA"; transcript_name "Gm2762-253"; exon_number 4; exon_id "ENSMUSE00001359448.2"; level 2; mgi_id "MGI:3780931"; tag "TAGENE"; havana_gene "OTTMUSG00000056188.1";
chr13	HAVANA	exon	53551935	53552069	0	+	.	gene_id "ENSMUSG00000107008.6"; transcript_id "ENSMUST00000201517.4"; gene_type "lncRNA"; gene_name "Gm2762"; transcript_type "lncRNA"; transcript_name "Gm2762-202"; exon_number 4; exon_id "ENSMUSE00001359448.2"; level 2; transcript_support_level "1"; mgi_id "MGI:3780931"; tag "basic"; tag "Ensembl_canonical"; tag "GENCODE_Primary"; havana_gene "OTTMUSG00000056188.1"; havana_transcript "OTTMUST00000138911.1";
chr13	HAVANA	exon	53551935	53552069	0	+	.	gene_id "ENSMUSG00000107008.6"; transcript_id "ENSMUST00000273388.1"; gene_type "lncRNA"; gene_name "Gm2762"; transcript_type "lncRNA"; transcript_name "Gm2762-224"; exon_number 4; exon_id "ENSMUSE00001359448.2"; level 2; mgi_id "MGI:3780931"; tag "TAGENE"; havana_gene "OTTMUSG00000056188.1";
chr13	HAVANA	exon	53551935	53552069	0	+	.	gene_id "ENSMUSG00000107008.6"; transcript_id "ENSMUST00000273442.1"; gene_type "lncRNA"; gene_name "Gm2762"; transcript_type "lncRNA"; transcript_name "Gm2762-278"; exon_number 4; exon_id "ENSMUSE00001359448.2"; level 2; mgi_id "MGI:3780931"; tag "TAGENE"; havana_gene "OTTMUSG00000056188.1";
chr13	HAVANA	exon	53551935	53552069	0	+	.	gene_id "ENSMUSG00000107008.6"; transcript_id "ENSMUST00000273443.1"; gene_type "lncRNA"; gene_name "Gm2762"; transcript_type "lncRNA"; transcript_name "Gm2762-279"; exon_number 3; exon_id "ENSMUSE00001359448.2"; level 2; mgi_id "MGI:3780931"; tag "basic"; tag "TAGENE"; havana_gene "OTTMUSG00000056188.1";
chr13	HAVANA	exon	53551935	53552069	0	+	.	gene_id "ENSMUSG00000107008.6"; transcript_id "ENSMUST00000273426.1"; gene_type "lncRNA"; gene_name "Gm2762"; transcript_type "lncRNA"; transcript_name "Gm2762-262"; exon_number 2; exon_id "ENSMUSE00001359448.2"; level 2; mgi_id "MGI:3780931"; tag "basic"; tag "TAGENE"; havana_gene "OTTMUSG00000056188.1";
chr13	HAVANA	exon	53551935	53552069	0	+	.	gene_id "ENSMUSG00000107008.6"; transcript_id "ENSMUST00000202502.3"; gene_type "lncRNA"; gene_name "Gm2762"; transcript_type "lncRNA"; transcript_name "Gm2762-206"; exon_number 3; exon_id "ENSMUSE00001359448.2"; level 2; transcript_support_level "3"; mgi_id "MGI:3780931"; tag "TAGENE"; havana_gene "OTTMUSG00000056188.1"; havana_transcript "OTTMUST00000138912.1";
chr13	HAVANA	exon	53551935	53552069	0	+	.	gene_id "ENSMUSG00000107008.6"; transcript_id "ENSMUST00000200797.2"; gene_type "lncRNA"; gene_name "Gm2762"; transcript_type "lncRNA"; transcript_name "Gm2762-201"; exon_number 3; exon_id "ENSMUSE00001359448.2"; level 2; transcript_support_level "3"; mgi_id "MGI:3780931"; havana_gene "OTTMUSG00000056188.1"; havana_transcript "OTTMUST00000138914.1";
chr13	ENSEMBL_gcm37	exon	53551935	53552069	48.1171553704989	+	.	gene_id "ENSMUSG00000107008.6"; transcript_id "ENSMUSG00000107008.6_tx_1"; exon_id "chr13_53551935_53552069_+"; exonnum "4"; txlen "1444";
chr13	ENSEMBL_gcm37	exon	53551935	53552069	8.05466994457498	+	.	gene_id "ENSMUSG00000107008.6"; transcript_id "ENSMUSG00000107008.6_tx_10"; exon_id "chr13_53551935_53552069_+"; exonnum "5"; txlen "1649";
chr13	ENSEMBL_gcm37	exon	53551935	53552069	8.05449036018699	+	.	gene_id "ENSMUSG00000107008.6"; transcript_id "ENSMUSG00000107008.6_tx_11"; exon_id "chr13_53551935_53552069_+"; exonnum "5"; txlen "1369";
chr13	ENSEMBL_gcm37	exon	53551935	53552069	7.98381130895321	+	.	gene_id "ENSMUSG00000107008.6"; transcript_id "ENSMUSG00000107008.6_tx_12"; exon_id "chr13_53551935_53552069_+"; exonnum "4"; txlen "1634";
chr13	ENSEMBL_gcm37	exon	53551935	53552069	7.98381130895321	+	.	gene_id "ENSMUSG00000107008.6"; transcript_id "ENSMUSG00000107008.6_tx_13"; exon_id "chr13_53551935_53552069_+"; exonnum "4"; txlen "1354";
chr13	ENSEMBL_gcm37	exon	53551935	53552069	7.96838271635027	+	.	gene_id "ENSMUSG00000107008.6"; transcript_id "ENSMUSG00000107008.6_tx_14"; exon_id "chr13_53551935_53552069_+"; exonnum "5"; txlen "1468";
chr13	ENSEMBL_gcm37	exon	53551935	53552069	7.9412379686996	+	.	gene_id "ENSMUSG00000107008.6"; transcript_id "ENSMUSG00000107008.6_tx_15"; exon_id "chr13_53551935_53552069_+"; exonnum "4"; txlen "1531";
chr13	ENSEMBL_gcm37	exon	53551935	53552069	7.63366663091075	+	.	gene_id "ENSMUSG00000107008.6"; transcript_id "ENSMUSG00000107008.6_tx_16"; exon_id "chr13_53551935_53552069_+"; exonnum "5"; txlen "1504";
chr13	ENSEMBL_gcm37	exon	53551935	53552069	7.63348704652276	+	.	gene_id "ENSMUSG00000107008.6"; transcript_id "ENSMUSG00000107008.6_tx_17"; exon_id "chr13_53551935_53552069_+"; exonnum "5"; txlen "1224";
chr13	ENSEMBL_gcm37	exon	53551935	53552069	7.63303808555279	+	.	gene_id "ENSMUSG00000107008.6"; transcript_id "ENSMUSG00000107008.6_tx_18"; exon_id "chr13_53551935_53552069_+"; exonnum "5"; txlen "1323";
chr13	ENSEMBL_gcm37	exon	53551935	53552069	7.58543080120365	+	.	gene_id "ENSMUSG00000107008.6"; transcript_id "ENSMUSG00000107008.6_tx_19"; exon_id "chr13_53551935_53552069_+"; exonnum "5"; txlen "1546";
chr13	ENSEMBL_gcm37	exon	53551935	53552069	26.908482365205	+	.	gene_id "ENSMUSG00000107008.6"; transcript_id "ENSMUSG00000107008.6_tx_2"; exon_id "chr13_53551935_53552069_+"; exonnum "4"; txlen "1589";
chr13	ENSEMBL_gcm37	exon	53551935	53552069	7.16442748753942	+	.	gene_id "ENSMUSG00000107008.6"; transcript_id "ENSMUSG00000107008.6_tx_20"; exon_id "chr13_53551935_53552069_+"; exonnum "5"; txlen "1401";
chr13	ENSEMBL_gcm37	exon	53551935	53552069	6.79099055511633	+	.	gene_id "ENSMUSG00000107008.6"; transcript_id "ENSMUSG00000107008.6_tx_21"; exon_id "chr13_53551935_53552069_+"; exonnum "5"; txlen "1839";
chr13	ENSEMBL_gcm37	exon	53551935	53552069	6.79099055511633	+	.	gene_id "ENSMUSG00000107008.6"; transcript_id "ENSMUSG00000107008.6_tx_22"; exon_id "chr13_53551935_53552069_+"; exonnum "5"; txlen "1559";
chr13	ENSEMBL_gcm37	exon	53551935	53552069	6.79099055511633	+	.	gene_id "ENSMUSG00000107008.6"; transcript_id "ENSMUSG00000107008.6_tx_23"; exon_id "chr13_53551935_53552069_+"; exonnum "5"; txlen "1736";
chr13	ENSEMBL_gcm37	exon	53551935	53552069	6.56681995952889	+	.	gene_id "ENSMUSG00000107008.6"; transcript_id "ENSMUSG00000107008.6_tx_24"; exon_id "chr13_53551935_53552069_+"; exonnum "5"; txlen "1694";
chr13	ENSEMBL_gcm37	exon	53551935	53552069	6.56681995952889	+	.	gene_id "ENSMUSG00000107008.6"; transcript_id "ENSMUSG00000107008.6_tx_25"; exon_id "chr13_53551935_53552069_+"; exonnum "5"; txlen "1414";
chr13	ENSEMBL_gcm37	exon	53551935	53552069	21.4875847486363	+	.	gene_id "ENSMUSG00000107008.6"; transcript_id "ENSMUSG00000107008.6_tx_3"; exon_id "chr13_53551935_53552069_+"; exonnum "4"; txlen "1309";
chr13	ENSEMBL_gcm37	exon	53551935	53552069	20.8925050572051	+	.	gene_id "ENSMUSG00000107008.6"; transcript_id "ENSMUSG00000107008.6_tx_4"; exon_id "chr13_53551935_53552069_+"; exonnum "4"; txlen "1164";
chr13	ENSEMBL_gcm37	exon	53551935	53552069	10.2113223862744	+	.	gene_id "ENSMUSG00000107008.6"; transcript_id "ENSMUSG00000107008.6_tx_5"; exon_id "chr13_53551935_53552069_+"; exonnum "4"; txlen "1486";
chr13	ENSEMBL_gcm37	exon	53551935	53552069	9.74241214967259	+	.	gene_id "ENSMUSG00000107008.6"; transcript_id "ENSMUSG00000107008.6_tx_6"; exon_id "chr13_53551935_53552069_+"; exonnum "4"; txlen "1341";
chr13	ENSEMBL_gcm37	exon	53551935	53552069	8.18264280093781	+	.	gene_id "ENSMUSG00000107008.6"; transcript_id "ENSMUSG00000107008.6_tx_7"; exon_id "chr13_53551935_53552069_+"; exonnum "4"; txlen "1779";
chr13	ENSEMBL_gcm37	exon	53551935	53552069	8.18264280093781	+	.	gene_id "ENSMUSG00000107008.6"; transcript_id "ENSMUSG00000107008.6_tx_8"; exon_id "chr13_53551935_53552069_+"; exonnum "4"; txlen "1499";
chr13	ENSEMBL_gcm37	exon	53551935	53552069	8.14006946068419	+	.	gene_id "ENSMUSG00000107008.6"; transcript_id "ENSMUSG00000107008.6_tx_9"; exon_id "chr13_53551935_53552069_+"; exonnum "4"; txlen "1676";
chr13	HAVANA	exon	53551935	53552098	0	+	.	gene_id "ENSMUSG00000107008.6"; transcript_id "ENSMUST00000273463.1"; gene_type "lncRNA"; gene_name "Gm2762"; transcript_type "lncRNA"; transcript_name "Gm2762-299"; exon_number 5; exon_id "ENSMUSE00001541961.1"; level 2; mgi_id "MGI:3780931"; tag "basic"; tag "TAGENE"; havana_gene "OTTMUSG00000056188.1";
chr13	HAVANA	exon	53551935	53552098	0	+	.	gene_id "ENSMUSG00000107008.6"; transcript_id "ENSMUST00000273465.1"; gene_type "lncRNA"; gene_name "Gm2762"; transcript_type "lncRNA"; transcript_name "Gm2762-301"; exon_number 5; exon_id "ENSMUSE00001541961.1"; level 2; mgi_id "MGI:3780931"; tag "TAGENE"; havana_gene "OTTMUSG00000056188.1";
chr13	HAVANA	exon	53551935	53552222	0	+	.	gene_id "ENSMUSG00000107008.6"; transcript_id "ENSMUST00000273455.1"; gene_type "lncRNA"; gene_name "Gm2762"; transcript_type "lncRNA"; transcript_name "Gm2762-291"; exon_number 5; exon_id "ENSMUSE00001541967.1"; level 2; mgi_id "MGI:3780931"; tag "TAGENE"; havana_gene "OTTMUSG00000056188.1";
chr13	HAVANA	exon	53551935	53552222	0	+	.	gene_id "ENSMUSG00000107008.6"; transcript_id "ENSMUST00000273458.1"; gene_type "lncRNA"; gene_name "Gm2762"; transcript_type "lncRNA"; transcript_name "Gm2762-294"; exon_number 5; exon_id "ENSMUSE00001541967.1"; level 2; mgi_id "MGI:3780931"; tag "TAGENE"; havana_gene "OTTMUSG00000056188.1";
chr13	HAVANA	exon	53551935	53552222	0	+	.	gene_id "ENSMUSG00000107008.6"; transcript_id "ENSMUST00000273459.1"; gene_type "lncRNA"; gene_name "Gm2762"; transcript_type "lncRNA"; transcript_name "Gm2762-295"; exon_number 3; exon_id "ENSMUSE00001541967.1"; level 2; mgi_id "MGI:3780931"; tag "TAGENE"; havana_gene "OTTMUSG00000056188.1";
chr13	HAVANA	exon	53551935	53552222	0	+	.	gene_id "ENSMUSG00000107008.6"; transcript_id "ENSMUST00000273461.1"; gene_type "lncRNA"; gene_name "Gm2762"; transcript_type "lncRNA"; transcript_name "Gm2762-297"; exon_number 3; exon_id "ENSMUSE00001541967.1"; level 2; mgi_id "MGI:3780931"; tag "TAGENE"; havana_gene "OTTMUSG00000056188.1";
chr13	HAVANA	exon	53551935	53552222	0	+	.	gene_id "ENSMUSG00000107008.6"; transcript_id "ENSMUST00000273464.1"; gene_type "lncRNA"; gene_name "Gm2762"; transcript_type "lncRNA"; transcript_name "Gm2762-300"; exon_number 3; exon_id "ENSMUSE00001541967.1"; level 2; mgi_id "MGI:3780931"; tag "TAGENE"; havana_gene "OTTMUSG00000056188.1";
chr13	HAVANA	exon	53551935	53552222	0	+	.	gene_id "ENSMUSG00000107008.6"; transcript_id "ENSMUST00000273468.1"; gene_type "lncRNA"; gene_name "Gm2762"; transcript_type "lncRNA"; transcript_name "Gm2762-304"; exon_number 5; exon_id "ENSMUSE00001541967.1"; level 2; mgi_id "MGI:3780931"; tag "basic"; tag "TAGENE"; havana_gene "OTTMUSG00000056188.1";
chr13	HAVANA	exon	53551935	53552225	0	+	.	gene_id "ENSMUSG00000107008.6"; transcript_id "ENSMUST00000201815.5"; gene_type "lncRNA"; gene_name "Gm2762"; transcript_type "lncRNA"; transcript_name "Gm2762-204"; exon_number 5; exon_id "ENSMUSE00001541877.1"; level 2; transcript_support_level "3"; mgi_id "MGI:3780931"; tag "TAGENE"; havana_gene "OTTMUSG00000056188.1"; havana_transcript "OTTMUST00000138913.1";
chr13	HAVANA	exon	53551935	53552227	0	+	.	gene_id "ENSMUSG00000107008.6"; transcript_id "ENSMUST00000273456.1"; gene_type "lncRNA"; gene_name "Gm2762"; transcript_type "lncRNA"; transcript_name "Gm2762-292"; exon_number 4; exon_id "ENSMUSE00001541867.1"; level 2; mgi_id "MGI:3780931"; tag "TAGENE"; havana_gene "OTTMUSG00000056188.1";
chr13	HAVANA	exon	53551935	53552228	0	+	.	gene_id "ENSMUSG00000107008.6"; transcript_id "ENSMUST00000273452.1"; gene_type "lncRNA"; gene_name "Gm2762"; transcript_type "lncRNA"; transcript_name "Gm2762-288"; exon_number 4; exon_id "ENSMUSE00001541933.1"; level 2; mgi_id "MGI:3780931"; tag "TAGENE"; havana_gene "OTTMUSG00000056188.1";
chr13	HAVANA	exon	53551935	53552230	0	+	.	gene_id "ENSMUSG00000107008.6"; transcript_id "ENSMUST00000273485.1"; gene_type "lncRNA"; gene_name "Gm2762"; transcript_type "lncRNA"; transcript_name "Gm2762-321"; exon_number 2; exon_id "ENSMUSE00001541885.1"; level 2; mgi_id "MGI:3780931"; tag "TAGENE"; havana_gene "OTTMUSG00000056188.1";
chr13	HAVANA	exon	53551935	53552370	0	+	.	gene_id "ENSMUSG00000107008.6"; transcript_id "ENSMUST00000273451.1"; gene_type "lncRNA"; gene_name "Gm2762"; transcript_type "lncRNA"; transcript_name "Gm2762-287"; exon_number 4; exon_id "ENSMUSE00001541890.1"; level 2; mgi_id "MGI:3780931"; tag "TAGENE"; havana_gene "OTTMUSG00000056188.1";
chr13	HAVANA	exon	53551935	53553038	0	+	.	gene_id "ENSMUSG00000107008.6"; transcript_id "ENSMUST00000202366.3"; gene_type "lncRNA"; gene_name "Gm2762"; transcript_type "lncRNA"; transcript_name "Gm2762-205"; exon_number 4; exon_id "ENSMUSE00001541963.1"; level 2; transcript_support_level "3"; mgi_id "MGI:3780931"; tag "basic"; tag "TAGENE"; havana_gene "OTTMUSG00000056188.1"; havana_transcript "OTTMUST00000138915.1";
chr13	HAVANA	exon	53551935	53553038	0	+	.	gene_id "ENSMUSG00000107008.6"; transcript_id "ENSMUST00000273450.1"; gene_type "lncRNA"; gene_name "Gm2762"; transcript_type "lncRNA"; transcript_name "Gm2762-286"; exon_number 4; exon_id "ENSMUSE00001541963.1"; level 2; mgi_id "MGI:3780931"; tag "TAGENE"; havana_gene "OTTMUSG00000056188.1";
chr13	HAVANA	exon	53551938	53552069	0	+	.	gene_id "ENSMUSG00000107008.6"; transcript_id "ENSMUST00000273390.1"; gene_type "lncRNA"; gene_name "Gm2762"; transcript_type "lncRNA"; transcript_name "Gm2762-226"; exon_number 4; exon_id "ENSMUSE00001541978.1"; level 2; mgi_id "MGI:3780931"; tag "TAGENE"; havana_gene "OTTMUSG00000056188.1";
chr13	HAVANA	exon	53551938	53552069	0	+	.	gene_id "ENSMUSG00000107008.6"; transcript_id "ENSMUST00000273430.1"; gene_type "lncRNA"; gene_name "Gm2762"; transcript_type "lncRNA"; transcript_name "Gm2762-266"; exon_number 5; exon_id "ENSMUSE00001541978.1"; level 2; mgi_id "MGI:3780931"; tag "TAGENE"; havana_gene "OTTMUSG00000056188.1";
chr13	HAVANA	exon	53551938	53552069	0	+	.	gene_id "ENSMUSG00000107008.6"; transcript_id "ENSMUST00000273431.1"; gene_type "lncRNA"; gene_name "Gm2762"; transcript_type "lncRNA"; transcript_name "Gm2762-267"; exon_number 4; exon_id "ENSMUSE00001541978.1"; level 2; mgi_id "MGI:3780931"; tag "basic"; tag "TAGENE"; havana_gene "OTTMUSG00000056188.1";
chr13	HAVANA	exon	53551938	53552069	0	+	.	gene_id "ENSMUSG00000107008.6"; transcript_id "ENSMUST00000273409.1"; gene_type "lncRNA"; gene_name "Gm2762"; transcript_type "lncRNA"; transcript_name "Gm2762-245"; exon_number 4; exon_id "ENSMUSE00001541978.1"; level 2; mgi_id "MGI:3780931"; tag "TAGENE"; havana_gene "OTTMUSG00000056188.1";
chr13	HAVANA	exon	53551938	53552069	0	+	.	gene_id "ENSMUSG00000107008.6"; transcript_id "ENSMUST00000273392.1"; gene_type "lncRNA"; gene_name "Gm2762"; transcript_type "lncRNA"; transcript_name "Gm2762-228"; exon_number 4; exon_id "ENSMUSE00001541978.1"; level 2; mgi_id "MGI:3780931"; tag "TAGENE"; havana_gene "OTTMUSG00000056188.1";
chr13	HAVANA	exon	53551938	53552069	0	+	.	gene_id "ENSMUSG00000107008.6"; transcript_id "ENSMUST00000273384.1"; gene_type "lncRNA"; gene_name "Gm2762"; transcript_type "lncRNA"; transcript_name "Gm2762-220"; exon_number 3; exon_id "ENSMUSE00001541978.1"; level 2; mgi_id "MGI:3780931"; tag "TAGENE"; havana_gene "OTTMUSG00000056188.1";
chr13	HAVANA	exon	53551938	53552069	0	+	.	gene_id "ENSMUSG00000107008.6"; transcript_id "ENSMUST00000273440.1"; gene_type "lncRNA"; gene_name "Gm2762"; transcript_type "lncRNA"; transcript_name "Gm2762-276"; exon_number 4; exon_id "ENSMUSE00001541978.1"; level 2; mgi_id "MGI:3780931"; tag "TAGENE"; havana_gene "OTTMUSG00000056188.1";
chr13	HAVANA	exon	53551938	53552069	0	+	.	gene_id "ENSMUSG00000107008.6"; transcript_id "ENSMUST00000273435.1"; gene_type "lncRNA"; gene_name "Gm2762"; transcript_type "lncRNA"; transcript_name "Gm2762-271"; exon_number 4; exon_id "ENSMUSE00001541978.1"; level 2; mgi_id "MGI:3780931"; tag "TAGENE"; havana_gene "OTTMUSG00000056188.1";
chr13	HAVANA	exon	53551938	53552069	0	+	.	gene_id "ENSMUSG00000107008.6"; transcript_id "ENSMUST00000273448.1"; gene_type "lncRNA"; gene_name "Gm2762"; transcript_type "lncRNA"; transcript_name "Gm2762-284"; exon_number 4; exon_id "ENSMUSE00001541978.1"; level 2; mgi_id "MGI:3780931"; tag "TAGENE"; havana_gene "OTTMUSG00000056188.1";
chr13	HAVANA	exon	53551938	53552069	0	+	.	gene_id "ENSMUSG00000107008.6"; transcript_id "ENSMUST00000273421.1"; gene_type "lncRNA"; gene_name "Gm2762"; transcript_type "lncRNA"; transcript_name "Gm2762-257"; exon_number 4; exon_id "ENSMUSE00001541978.1"; level 2; mgi_id "MGI:3780931"; tag "TAGENE"; havana_gene "OTTMUSG00000056188.1";
chr13	HAVANA	exon	53551938	53552069	0	+	.	gene_id "ENSMUSG00000107008.6"; transcript_id "ENSMUST00000273418.1"; gene_type "lncRNA"; gene_name "Gm2762"; transcript_type "lncRNA"; transcript_name "Gm2762-254"; exon_number 4; exon_id "ENSMUSE00001541978.1"; level 2; mgi_id "MGI:3780931"; tag "TAGENE"; havana_gene "OTTMUSG00000056188.1";
chr13	HAVANA	exon	53551938	53552097	0	+	.	gene_id "ENSMUSG00000107008.6"; transcript_id "ENSMUST00000273466.1"; gene_type "lncRNA"; gene_name "Gm2762"; transcript_type "lncRNA"; transcript_name "Gm2762-302"; exon_number 5; exon_id "ENSMUSE00001541972.1"; level 2; mgi_id "MGI:3780931"; tag "TAGENE"; havana_gene "OTTMUSG00000056188.1";
chr13	HAVANA	exon	53551938	53552098	0	+	.	gene_id "ENSMUSG00000107008.6"; transcript_id "ENSMUST00000273467.1"; gene_type "lncRNA"; gene_name "Gm2762"; transcript_type "lncRNA"; transcript_name "Gm2762-303"; exon_number 3; exon_id "ENSMUSE00001541903.1"; level 2; mgi_id "MGI:3780931"; tag "TAGENE"; havana_gene "OTTMUSG00000056188.1";
chr13	HAVANA	exon	53551938	53552222	0	+	.	gene_id "ENSMUSG00000107008.6"; transcript_id "ENSMUST00000273460.1"; gene_type "lncRNA"; gene_name "Gm2762"; transcript_type "lncRNA"; transcript_name "Gm2762-296"; exon_number 5; exon_id "ENSMUSE00001541889.1"; level 2; mgi_id "MGI:3780931"; tag "TAGENE"; havana_gene "OTTMUSG00000056188.1";
chr13	HAVANA	exon	53551938	53552222	0	+	.	gene_id "ENSMUSG00000107008.6"; transcript_id "ENSMUST00000273462.1"; gene_type "lncRNA"; gene_name "Gm2762"; transcript_type "lncRNA"; transcript_name "Gm2762-298"; exon_number 4; exon_id "ENSMUSE00001541889.1"; level 2; mgi_id "MGI:3780931"; tag "TAGENE"; havana_gene "OTTMUSG00000056188.1";
chr13	HAVANA	exon	53551938	53552222	0	+	.	gene_id "ENSMUSG00000107008.6"; transcript_id "ENSMUST00000273484.1"; gene_type "lncRNA"; gene_name "Gm2762"; transcript_type "lncRNA"; transcript_name "Gm2762-320"; exon_number 2; exon_id "ENSMUSE00001541889.1"; level 2; mgi_id "MGI:3780931"; tag "TAGENE"; havana_gene "OTTMUSG00000056188.1";
chr13	HAVANA	exon	53551938	53552225	0	+	.	gene_id "ENSMUSG00000107008.6"; transcript_id "ENSMUST00000273457.1"; gene_type "lncRNA"; gene_name "Gm2762"; transcript_type "lncRNA"; transcript_name "Gm2762-293"; exon_number 4; exon_id "ENSMUSE00001541976.1"; level 2; mgi_id "MGI:3780931"; tag "TAGENE"; havana_gene "OTTMUSG00000056188.1";
chr13	HAVANA	exon	53551938	53552226	0	+	.	gene_id "ENSMUSG00000107008.6"; transcript_id "ENSMUST00000273454.1"; gene_type "lncRNA"; gene_name "Gm2762"; transcript_type "lncRNA"; transcript_name "Gm2762-290"; exon_number 5; exon_id "ENSMUSE00001541923.1"; level 2; mgi_id "MGI:3780931"; tag "TAGENE"; havana_gene "OTTMUSG00000056188.1";
chr13	HAVANA	exon	53551938	53552227	0	+	.	gene_id "ENSMUSG00000107008.6"; transcript_id "ENSMUST00000273453.1"; gene_type "lncRNA"; gene_name "Gm2762"; transcript_type "lncRNA"; transcript_name "Gm2762-289"; exon_number 4; exon_id "ENSMUSE00001541926.1"; level 2; mgi_id "MGI:3780931"; tag "TAGENE"; havana_gene "OTTMUSG00000056188.1";
chr13	HAVANA	transcript	53554306	53556970	0	+	.	gene_id "ENSMUSG00000107008.6"; transcript_id "ENSMUST00000202739.2"; gene_type "lncRNA"; gene_name "Gm2762"; transcript_type "lncRNA"; transcript_name "Gm2762-207"; level 2; transcript_support_level "NA"; mgi_id "MGI:3780931"; havana_gene "OTTMUSG00000056188.1"; havana_transcript "OTTMUST00000138916.1";
chr13	HAVANA	exon	53554306	53556970	0	+	.	gene_id "ENSMUSG00000107008.6"; transcript_id "ENSMUST00000202739.2"; gene_type "lncRNA"; gene_name "Gm2762"; transcript_type "lncRNA"; transcript_name "Gm2762-207"; exon_number 1; exon_id "ENSMUSE00001358541.2"; level 2; transcript_support_level "NA"; mgi_id "MGI:3780931"; havana_gene "OTTMUSG00000056188.1"; havana_transcript "OTTMUST00000138916.1";
chr13	HAVANA	exon	53556307	53556489	0	+	.	gene_id "ENSMUSG00000107008.6"; transcript_id "ENSMUST00000200797.2"; gene_type "lncRNA"; gene_name "Gm2762"; transcript_type "lncRNA"; transcript_name "Gm2762-201"; exon_number 4; exon_id "ENSMUSE00001360303.2"; level 2; transcript_support_level "3"; mgi_id "MGI:3780931"; havana_gene "OTTMUSG00000056188.1"; havana_transcript "OTTMUST00000138914.1";
chr13	HAVANA	exon	53557207	53557305	0	+	.	gene_id "ENSMUSG00000107008.6"; transcript_id "ENSMUST00000273402.1"; gene_type "lncRNA"; gene_name "Gm2762"; transcript_type "lncRNA"; transcript_name "Gm2762-238"; exon_number 5; exon_id "ENSMUSE00001541960.1"; level 2; mgi_id "MGI:3780931"; tag "TAGENE"; havana_gene "OTTMUSG00000056188.1";
chr13	HAVANA	exon	53568942	53569014	0	+	.	gene_id "ENSMUSG00000107008.6"; transcript_id "ENSMUST00000273469.1"; gene_type "lncRNA"; gene_name "Gm2762"; transcript_type "lncRNA"; transcript_name "Gm2762-305"; exon_number 1; exon_id "ENSMUSE00001541946.1"; level 2; mgi_id "MGI:3780931"; tag "TAGENE"; havana_gene "OTTMUSG00000056188.1";
chr13	HAVANA	exon	53568942	53569014	0	+	.	gene_id "ENSMUSG00000107008.6"; transcript_id "ENSMUST00000273470.1"; gene_type "lncRNA"; gene_name "Gm2762"; transcript_type "lncRNA"; transcript_name "Gm2762-306"; exon_number 1; exon_id "ENSMUSE00001541946.1"; level 2; mgi_id "MGI:3780931"; tag "TAGENE"; havana_gene "OTTMUSG00000056188.1";
chr13	HAVANA	transcript	53568942	53572414	0	+	.	gene_id "ENSMUSG00000107008.6"; transcript_id "ENSMUST00000273469.1"; gene_type "lncRNA"; gene_name "Gm2762"; transcript_type "lncRNA"; transcript_name "Gm2762-305"; level 2; mgi_id "MGI:3780931"; tag "TAGENE"; havana_gene "OTTMUSG00000056188.1";
chr13	HAVANA	transcript	53568942	53572414	0	+	.	gene_id "ENSMUSG00000107008.6"; transcript_id "ENSMUST00000273470.1"; gene_type "lncRNA"; gene_name "Gm2762"; transcript_type "lncRNA"; transcript_name "Gm2762-306"; level 2; mgi_id "MGI:3780931"; tag "TAGENE"; havana_gene "OTTMUSG00000056188.1";
chr13	HAVANA	exon	53568946	53569014	0	+	.	gene_id "ENSMUSG00000107008.6"; transcript_id "ENSMUST00000273472.1"; gene_type "lncRNA"; gene_name "Gm2762"; transcript_type "lncRNA"; transcript_name "Gm2762-308"; exon_number 1; exon_id "ENSMUSE00001541956.1"; level 2; mgi_id "MGI:3780931"; tag "TAGENE"; havana_gene "OTTMUSG00000056188.1";
chr13	HAVANA	transcript	53568946	53572405	0	+	.	gene_id "ENSMUSG00000107008.6"; transcript_id "ENSMUST00000273472.1"; gene_type "lncRNA"; gene_name "Gm2762"; transcript_type "lncRNA"; transcript_name "Gm2762-308"; level 2; mgi_id "MGI:3780931"; tag "TAGENE"; havana_gene "OTTMUSG00000056188.1";
chr13	HAVANA	exon	53568954	53569160	0	+	.	gene_id "ENSMUSG00000107008.6"; transcript_id "ENSMUST00000273471.1"; gene_type "lncRNA"; gene_name "Gm2762"; transcript_type "lncRNA"; transcript_name "Gm2762-307"; exon_number 1; exon_id "ENSMUSE00001541958.1"; level 2; mgi_id "MGI:3780931"; tag "TAGENE"; havana_gene "OTTMUSG00000056188.1";
chr13	HAVANA	transcript	53568954	53572414	0	+	.	gene_id "ENSMUSG00000107008.6"; transcript_id "ENSMUST00000273471.1"; gene_type "lncRNA"; gene_name "Gm2762"; transcript_type "lncRNA"; transcript_name "Gm2762-307"; level 2; mgi_id "MGI:3780931"; tag "TAGENE"; havana_gene "OTTMUSG00000056188.1";
chr13	HAVANA	exon	53568956	53569160	0	+	.	gene_id "ENSMUSG00000107008.6"; transcript_id "ENSMUST00000273475.1"; gene_type "lncRNA"; gene_name "Gm2762"; transcript_type "lncRNA"; transcript_name "Gm2762-311"; exon_number 1; exon_id "ENSMUSE00001541888.1"; level 2; mgi_id "MGI:3780931"; tag "TAGENE"; havana_gene "OTTMUSG00000056188.1";
chr13	HAVANA	exon	53568956	53569573	0	+	.	gene_id "ENSMUSG00000107008.6"; transcript_id "ENSMUST00000273473.1"; gene_type "lncRNA"; gene_name "Gm2762"; transcript_type "lncRNA"; transcript_name "Gm2762-309"; exon_number 1; exon_id "ENSMUSE00001541968.1"; level 2; mgi_id "MGI:3780931"; tag "TAGENE"; havana_gene "OTTMUSG00000056188.1";
chr13	HAVANA	transcript	53568956	53572403	0	+	.	gene_id "ENSMUSG00000107008.6"; transcript_id "ENSMUST00000273475.1"; gene_type "lncRNA"; gene_name "Gm2762"; transcript_type "lncRNA"; transcript_name "Gm2762-311"; level 2; mgi_id "MGI:3780931"; tag "TAGENE"; havana_gene "OTTMUSG00000056188.1";
chr13	HAVANA	transcript	53568956	53572414	0	+	.	gene_id "ENSMUSG00000107008.6"; transcript_id "ENSMUST00000273473.1"; gene_type "lncRNA"; gene_name "Gm2762"; transcript_type "lncRNA"; transcript_name "Gm2762-309"; level 2; mgi_id "MGI:3780931"; tag "TAGENE"; havana_gene "OTTMUSG00000056188.1";
chr13	HAVANA	exon	53568966	53569014	0	+	.	gene_id "ENSMUSG00000107008.6"; transcript_id "ENSMUST00000273479.1"; gene_type "lncRNA"; gene_name "Gm2762"; transcript_type "lncRNA"; transcript_name "Gm2762-315"; exon_number 1; exon_id "ENSMUSE00001541936.1"; level 2; mgi_id "MGI:3780931"; tag "TAGENE"; havana_gene "OTTMUSG00000056188.1";
chr13	HAVANA	exon	53568966	53569014	0	+	.	gene_id "ENSMUSG00000107008.6"; transcript_id "ENSMUST00000273477.1"; gene_type "lncRNA"; gene_name "Gm2762"; transcript_type "lncRNA"; transcript_name "Gm2762-313"; exon_number 1; exon_id "ENSMUSE00001541936.1"; level 2; mgi_id "MGI:3780931"; tag "basic"; tag "TAGENE"; havana_gene "OTTMUSG00000056188.1";
chr13	HAVANA	exon	53568966	53569014	0	+	.	gene_id "ENSMUSG00000107008.6"; transcript_id "ENSMUST00000273478.1"; gene_type "lncRNA"; gene_name "Gm2762"; transcript_type "lncRNA"; transcript_name "Gm2762-314"; exon_number 1; exon_id "ENSMUSE00001541936.1"; level 2; mgi_id "MGI:3780931"; tag "TAGENE"; havana_gene "OTTMUSG00000056188.1";
chr13	HAVANA	transcript	53568966	53572400	0	+	.	gene_id "ENSMUSG00000107008.6"; transcript_id "ENSMUST00000273479.1"; gene_type "lncRNA"; gene_name "Gm2762"; transcript_type "lncRNA"; transcript_name "Gm2762-315"; level 2; mgi_id "MGI:3780931"; tag "TAGENE"; havana_gene "OTTMUSG00000056188.1";
chr13	HAVANA	transcript	53568966	53572403	0	+	.	gene_id "ENSMUSG00000107008.6"; transcript_id "ENSMUST00000273477.1"; gene_type "lncRNA"; gene_name "Gm2762"; transcript_type "lncRNA"; transcript_name "Gm2762-313"; level 2; mgi_id "MGI:3780931"; tag "basic"; tag "TAGENE"; havana_gene "OTTMUSG00000056188.1";
chr13	HAVANA	transcript	53568966	53572403	0	+	.	gene_id "ENSMUSG00000107008.6"; transcript_id "ENSMUST00000273478.1"; gene_type "lncRNA"; gene_name "Gm2762"; transcript_type "lncRNA"; transcript_name "Gm2762-314"; level 2; mgi_id "MGI:3780931"; tag "TAGENE"; havana_gene "OTTMUSG00000056188.1";
chr13	HAVANA	exon	53568972	53569573	0	+	.	gene_id "ENSMUSG00000107008.6"; transcript_id "ENSMUST00000273487.1"; gene_type "lncRNA"; gene_name "Gm2762"; transcript_type "lncRNA"; transcript_name "Gm2762-323"; exon_number 1; exon_id "ENSMUSE00001541916.1"; level 2; mgi_id "MGI:3780931"; tag "TAGENE"; havana_gene "OTTMUSG00000056188.1";
chr13	HAVANA	transcript	53568972	53569986	0	+	.	gene_id "ENSMUSG00000107008.6"; transcript_id "ENSMUST00000273487.1"; gene_type "lncRNA"; gene_name "Gm2762"; transcript_type "lncRNA"; transcript_name "Gm2762-323"; level 2; mgi_id "MGI:3780931"; tag "TAGENE"; havana_gene "OTTMUSG00000056188.1";
chr13	HAVANA	exon	53568977	53569573	0	+	.	gene_id "ENSMUSG00000107008.6"; transcript_id "ENSMUST00000273482.1"; gene_type "lncRNA"; gene_name "Gm2762"; transcript_type "lncRNA"; transcript_name "Gm2762-318"; exon_number 1; exon_id "ENSMUSE00001541931.1"; level 2; mgi_id "MGI:3780931"; tag "TAGENE"; havana_gene "OTTMUSG00000056188.1";
chr13	HAVANA	transcript	53568977	53572403	0	+	.	gene_id "ENSMUSG00000107008.6"; transcript_id "ENSMUST00000273482.1"; gene_type "lncRNA"; gene_name "Gm2762"; transcript_type "lncRNA"; transcript_name "Gm2762-318"; level 2; mgi_id "MGI:3780931"; tag "TAGENE"; havana_gene "OTTMUSG00000056188.1";
chr13	HAVANA	exon	53568978	53569160	0	+	.	gene_id "ENSMUSG00000107008.6"; transcript_id "ENSMUST00000273480.1"; gene_type "lncRNA"; gene_name "Gm2762"; transcript_type "lncRNA"; transcript_name "Gm2762-316"; exon_number 1; exon_id "ENSMUSE00001541899.1"; level 2; mgi_id "MGI:3780931"; tag "TAGENE"; havana_gene "OTTMUSG00000056188.1";
chr13	HAVANA	exon	53568978	53569573	0	+	.	gene_id "ENSMUSG00000107008.6"; transcript_id "ENSMUST00000273481.1"; gene_type "lncRNA"; gene_name "Gm2762"; transcript_type "lncRNA"; transcript_name "Gm2762-317"; exon_number 1; exon_id "ENSMUSE00001541964.1"; level 2; mgi_id "MGI:3780931"; tag "basic"; tag "TAGENE"; havana_gene "OTTMUSG00000056188.1";
chr13	HAVANA	transcript	53568978	53572405	0	+	.	gene_id "ENSMUSG00000107008.6"; transcript_id "ENSMUST00000273480.1"; gene_type "lncRNA"; gene_name "Gm2762"; transcript_type "lncRNA"; transcript_name "Gm2762-316"; level 2; mgi_id "MGI:3780931"; tag "TAGENE"; havana_gene "OTTMUSG00000056188.1";
chr13	HAVANA	transcript	53568978	53572405	0	+	.	gene_id "ENSMUSG00000107008.6"; transcript_id "ENSMUST00000273481.1"; gene_type "lncRNA"; gene_name "Gm2762"; transcript_type "lncRNA"; transcript_name "Gm2762-317"; level 2; mgi_id "MGI:3780931"; tag "basic"; tag "TAGENE"; havana_gene "OTTMUSG00000056188.1";
chr13	HAVANA	exon	53568990	53569014	0	+	.	gene_id "ENSMUSG00000107008.6"; transcript_id "ENSMUST00000273483.1"; gene_type "lncRNA"; gene_name "Gm2762"; transcript_type "lncRNA"; transcript_name "Gm2762-319"; exon_number 1; exon_id "ENSMUSE00001541979.1"; level 2; mgi_id "MGI:3780931"; tag "TAGENE"; havana_gene "OTTMUSG00000056188.1";
chr13	HAVANA	transcript	53568990	53572400	0	+	.	gene_id "ENSMUSG00000107008.6"; transcript_id "ENSMUST00000273483.1"; gene_type "lncRNA"; gene_name "Gm2762"; transcript_type "lncRNA"; transcript_name "Gm2762-319"; level 2; mgi_id "MGI:3780931"; tag "TAGENE"; havana_gene "OTTMUSG00000056188.1";
chr13	HAVANA	exon	53569359	53569573	0	+	.	gene_id "ENSMUSG00000107008.6"; transcript_id "ENSMUST00000273477.1"; gene_type "lncRNA"; gene_name "Gm2762"; transcript_type "lncRNA"; transcript_name "Gm2762-313"; exon_number 2; exon_id "ENSMUSE00001541951.1"; level 2; mgi_id "MGI:3780931"; tag "basic"; tag "TAGENE"; havana_gene "OTTMUSG00000056188.1";
chr13	HAVANA	exon	53569359	53569573	0	+	.	gene_id "ENSMUSG00000107008.6"; transcript_id "ENSMUST00000273478.1"; gene_type "lncRNA"; gene_name "Gm2762"; transcript_type "lncRNA"; transcript_name "Gm2762-314"; exon_number 2; exon_id "ENSMUSE00001541951.1"; level 2; mgi_id "MGI:3780931"; tag "TAGENE"; havana_gene "OTTMUSG00000056188.1";
chr13	HAVANA	exon	53569359	53569573	0	+	.	gene_id "ENSMUSG00000107008.6"; transcript_id "ENSMUST00000273483.1"; gene_type "lncRNA"; gene_name "Gm2762"; transcript_type "lncRNA"; transcript_name "Gm2762-319"; exon_number 2; exon_id "ENSMUSE00001541951.1"; level 2; mgi_id "MGI:3780931"; tag "TAGENE"; havana_gene "OTTMUSG00000056188.1";
chr13	HAVANA	exon	53569865	53569986	0	+	.	gene_id "ENSMUSG00000107008.6"; transcript_id "ENSMUST00000273487.1"; gene_type "lncRNA"; gene_name "Gm2762"; transcript_type "lncRNA"; transcript_name "Gm2762-323"; exon_number 2; exon_id "ENSMUSE00001541919.1"; level 2; mgi_id "MGI:3780931"; tag "TAGENE"; havana_gene "OTTMUSG00000056188.1";
chr13	HAVANA	exon	53571789	53571932	0	+	.	gene_id "ENSMUSG00000107008.6"; transcript_id "ENSMUST00000273469.1"; gene_type "lncRNA"; gene_name "Gm2762"; transcript_type "lncRNA"; transcript_name "Gm2762-305"; exon_number 2; exon_id "ENSMUSE00001541952.1"; level 2; mgi_id "MGI:3780931"; tag "TAGENE"; havana_gene "OTTMUSG00000056188.1";
chr13	HAVANA	exon	53571789	53571932	0	+	.	gene_id "ENSMUSG00000107008.6"; transcript_id "ENSMUST00000273472.1"; gene_type "lncRNA"; gene_name "Gm2762"; transcript_type "lncRNA"; transcript_name "Gm2762-308"; exon_number 2; exon_id "ENSMUSE00001541952.1"; level 2; mgi_id "MGI:3780931"; tag "TAGENE"; havana_gene "OTTMUSG00000056188.1";
chr13	HAVANA	exon	53571789	53571932	0	+	.	gene_id "ENSMUSG00000107008.6"; transcript_id "ENSMUST00000273475.1"; gene_type "lncRNA"; gene_name "Gm2762"; transcript_type "lncRNA"; transcript_name "Gm2762-311"; exon_number 2; exon_id "ENSMUSE00001541952.1"; level 2; mgi_id "MGI:3780931"; tag "TAGENE"; havana_gene "OTTMUSG00000056188.1";
chr13	HAVANA	exon	53571789	53571932	0	+	.	gene_id "ENSMUSG00000107008.6"; transcript_id "ENSMUST00000273477.1"; gene_type "lncRNA"; gene_name "Gm2762"; transcript_type "lncRNA"; transcript_name "Gm2762-313"; exon_number 3; exon_id "ENSMUSE00001541952.1"; level 2; mgi_id "MGI:3780931"; tag "basic"; tag "TAGENE"; havana_gene "OTTMUSG00000056188.1";
chr13	HAVANA	exon	53571789	53571932	0	+	.	gene_id "ENSMUSG00000107008.6"; transcript_id "ENSMUST00000273482.1"; gene_type "lncRNA"; gene_name "Gm2762"; transcript_type "lncRNA"; transcript_name "Gm2762-318"; exon_number 2; exon_id "ENSMUSE00001541952.1"; level 2; mgi_id "MGI:3780931"; tag "TAGENE"; havana_gene "OTTMUSG00000056188.1";
chr13	HAVANA	exon	53571789	53571932	0	+	.	gene_id "ENSMUSG00000107008.6"; transcript_id "ENSMUST00000273480.1"; gene_type "lncRNA"; gene_name "Gm2762"; transcript_type "lncRNA"; transcript_name "Gm2762-316"; exon_number 2; exon_id "ENSMUSE00001541952.1"; level 2; mgi_id "MGI:3780931"; tag "TAGENE"; havana_gene "OTTMUSG00000056188.1";
chr13	HAVANA	exon	53571789	53571932	0	+	.	gene_id "ENSMUSG00000107008.6"; transcript_id "ENSMUST00000273481.1"; gene_type "lncRNA"; gene_name "Gm2762"; transcript_type "lncRNA"; transcript_name "Gm2762-317"; exon_number 2; exon_id "ENSMUSE00001541952.1"; level 2; mgi_id "MGI:3780931"; tag "basic"; tag "TAGENE"; havana_gene "OTTMUSG00000056188.1";
chr13	HAVANA	exon	53571789	53571932	0	+	.	gene_id "ENSMUSG00000107008.6"; transcript_id "ENSMUST00000273483.1"; gene_type "lncRNA"; gene_name "Gm2762"; transcript_type "lncRNA"; transcript_name "Gm2762-319"; exon_number 3; exon_id "ENSMUSE00001541952.1"; level 2; mgi_id "MGI:3780931"; tag "TAGENE"; havana_gene "OTTMUSG00000056188.1";
chr13	HAVANA	exon	53571789	53572400	0	+	.	gene_id "ENSMUSG00000107008.6"; transcript_id "ENSMUST00000273479.1"; gene_type "lncRNA"; gene_name "Gm2762"; transcript_type "lncRNA"; transcript_name "Gm2762-315"; exon_number 2; exon_id "ENSMUSE00001541874.1"; level 2; mgi_id "MGI:3780931"; tag "TAGENE"; havana_gene "OTTMUSG00000056188.1";
chr13	HAVANA	exon	53572006	53572400	0	+	.	gene_id "ENSMUSG00000107008.6"; transcript_id "ENSMUST00000273483.1"; gene_type "lncRNA"; gene_name "Gm2762"; transcript_type "lncRNA"; transcript_name "Gm2762-319"; exon_number 4; exon_id "ENSMUSE00001541922.1"; level 2; mgi_id "MGI:3780931"; tag "TAGENE"; havana_gene "OTTMUSG00000056188.1";
chr13	HAVANA	exon	53572006	53572405	0	+	.	gene_id "ENSMUSG00000107008.6"; transcript_id "ENSMUST00000273472.1"; gene_type "lncRNA"; gene_name "Gm2762"; transcript_type "lncRNA"; transcript_name "Gm2762-308"; exon_number 3; exon_id "ENSMUSE00001541869.1"; level 2; mgi_id "MGI:3780931"; tag "TAGENE"; havana_gene "OTTMUSG00000056188.1";
chr13	HAVANA	exon	53572006	53572405	0	+	.	gene_id "ENSMUSG00000107008.6"; transcript_id "ENSMUST00000273480.1"; gene_type "lncRNA"; gene_name "Gm2762"; transcript_type "lncRNA"; transcript_name "Gm2762-316"; exon_number 3; exon_id "ENSMUSE00001541869.1"; level 2; mgi_id "MGI:3780931"; tag "TAGENE"; havana_gene "OTTMUSG00000056188.1";
chr13	HAVANA	exon	53572006	53572405	0	+	.	gene_id "ENSMUSG00000107008.6"; transcript_id "ENSMUST00000273481.1"; gene_type "lncRNA"; gene_name "Gm2762"; transcript_type "lncRNA"; transcript_name "Gm2762-317"; exon_number 3; exon_id "ENSMUSE00001541869.1"; level 2; mgi_id "MGI:3780931"; tag "basic"; tag "TAGENE"; havana_gene "OTTMUSG00000056188.1";
chr13	HAVANA	exon	53572030	53572403	0	+	.	gene_id "ENSMUSG00000107008.6"; transcript_id "ENSMUST00000273447.1"; gene_type "lncRNA"; gene_name "Gm2762"; transcript_type "lncRNA"; transcript_name "Gm2762-283"; exon_number 5; exon_id "ENSMUSE00001541917.1"; level 2; mgi_id "MGI:3780931"; tag "TAGENE"; havana_gene "OTTMUSG00000056188.1";
chr13	HAVANA	exon	53572030	53572403	0	+	.	gene_id "ENSMUSG00000107008.6"; transcript_id "ENSMUST00000273475.1"; gene_type "lncRNA"; gene_name "Gm2762"; transcript_type "lncRNA"; transcript_name "Gm2762-311"; exon_number 3; exon_id "ENSMUSE00001541917.1"; level 2; mgi_id "MGI:3780931"; tag "TAGENE"; havana_gene "OTTMUSG00000056188.1";
chr13	HAVANA	exon	53572030	53572403	0	+	.	gene_id "ENSMUSG00000107008.6"; transcript_id "ENSMUST00000273477.1"; gene_type "lncRNA"; gene_name "Gm2762"; transcript_type "lncRNA"; transcript_name "Gm2762-313"; exon_number 4; exon_id "ENSMUSE00001541917.1"; level 2; mgi_id "MGI:3780931"; tag "basic"; tag "TAGENE"; havana_gene "OTTMUSG00000056188.1";
chr13	HAVANA	exon	53572030	53572403	0	+	.	gene_id "ENSMUSG00000107008.6"; transcript_id "ENSMUST00000273478.1"; gene_type "lncRNA"; gene_name "Gm2762"; transcript_type "lncRNA"; transcript_name "Gm2762-314"; exon_number 3; exon_id "ENSMUSE00001541917.1"; level 2; mgi_id "MGI:3780931"; tag "TAGENE"; havana_gene "OTTMUSG00000056188.1";
chr13	HAVANA	exon	53572030	53572403	0	+	.	gene_id "ENSMUSG00000107008.6"; transcript_id "ENSMUST00000273482.1"; gene_type "lncRNA"; gene_name "Gm2762"; transcript_type "lncRNA"; transcript_name "Gm2762-318"; exon_number 3; exon_id "ENSMUSE00001541917.1"; level 2; mgi_id "MGI:3780931"; tag "TAGENE"; havana_gene "OTTMUSG00000056188.1";
chr13	HAVANA	exon	53572030	53572405	0	+	.	gene_id "ENSMUSG00000107008.6"; transcript_id "ENSMUST00000273448.1"; gene_type "lncRNA"; gene_name "Gm2762"; transcript_type "lncRNA"; transcript_name "Gm2762-284"; exon_number 5; exon_id "ENSMUSE00001541953.1"; level 2; mgi_id "MGI:3780931"; tag "TAGENE"; havana_gene "OTTMUSG00000056188.1";
chr13	HAVANA	exon	53572030	53572414	0	+	.	gene_id "ENSMUSG00000107008.6"; transcript_id "ENSMUST00000273445.1"; gene_type "lncRNA"; gene_name "Gm2762"; transcript_type "lncRNA"; transcript_name "Gm2762-281"; exon_number 5; exon_id "ENSMUSE00001541932.1"; level 2; mgi_id "MGI:3780931"; tag "TAGENE"; havana_gene "OTTMUSG00000056188.1";
chr13	HAVANA	exon	53572030	53572414	0	+	.	gene_id "ENSMUSG00000107008.6"; transcript_id "ENSMUST00000273446.1"; gene_type "lncRNA"; gene_name "Gm2762"; transcript_type "lncRNA"; transcript_name "Gm2762-282"; exon_number 5; exon_id "ENSMUSE00001541932.1"; level 2; mgi_id "MGI:3780931"; tag "TAGENE"; havana_gene "OTTMUSG00000056188.1";
chr13	HAVANA	exon	53572030	53572414	0	+	.	gene_id "ENSMUSG00000107008.6"; transcript_id "ENSMUST00000273469.1"; gene_type "lncRNA"; gene_name "Gm2762"; transcript_type "lncRNA"; transcript_name "Gm2762-305"; exon_number 3; exon_id "ENSMUSE00001541932.1"; level 2; mgi_id "MGI:3780931"; tag "TAGENE"; havana_gene "OTTMUSG00000056188.1";
chr13	HAVANA	exon	53572030	53572414	0	+	.	gene_id "ENSMUSG00000107008.6"; transcript_id "ENSMUST00000273470.1"; gene_type "lncRNA"; gene_name "Gm2762"; transcript_type "lncRNA"; transcript_name "Gm2762-306"; exon_number 2; exon_id "ENSMUSE00001541932.1"; level 2; mgi_id "MGI:3780931"; tag "TAGENE"; havana_gene "OTTMUSG00000056188.1";
chr13	HAVANA	exon	53572030	53572414	0	+	.	gene_id "ENSMUSG00000107008.6"; transcript_id "ENSMUST00000273471.1"; gene_type "lncRNA"; gene_name "Gm2762"; transcript_type "lncRNA"; transcript_name "Gm2762-307"; exon_number 2; exon_id "ENSMUSE00001541932.1"; level 2; mgi_id "MGI:3780931"; tag "TAGENE"; havana_gene "OTTMUSG00000056188.1";
chr13	HAVANA	exon	53572030	53572414	0	+	.	gene_id "ENSMUSG00000107008.6"; transcript_id "ENSMUST00000273473.1"; gene_type "lncRNA"; gene_name "Gm2762"; transcript_type "lncRNA"; transcript_name "Gm2762-309"; exon_number 2; exon_id "ENSMUSE00001541932.1"; level 2; mgi_id "MGI:3780931"; tag "TAGENE"; havana_gene "OTTMUSG00000056188.1";
chr13	HAVANA	exon	53584074	53584133	0	+	.	gene_id "ENSMUSG00000107008.6"; transcript_id "ENSMUST00000273449.1"; gene_type "lncRNA"; gene_name "Gm2762"; transcript_type "lncRNA"; transcript_name "Gm2762-285"; exon_number 1; exon_id "ENSMUSE00001541870.1"; level 2; mgi_id "MGI:3780931"; tag "TAGENE"; havana_gene "OTTMUSG00000056188.1";
chr13	HAVANA	transcript	53584074	53608572	0	+	.	gene_id "ENSMUSG00000107008.6"; transcript_id "ENSMUST00000273449.1"; gene_type "lncRNA"; gene_name "Gm2762"; transcript_type "lncRNA"; transcript_name "Gm2762-285"; level 2; mgi_id "MGI:3780931"; tag "TAGENE"; havana_gene "OTTMUSG00000056188.1";
chr13	HAVANA	exon	53586482	53586574	0	+	.	gene_id "ENSMUSG00000107008.6"; transcript_id "ENSMUST00000273389.1"; gene_type "lncRNA"; gene_name "Gm2762"; transcript_type "lncRNA"; transcript_name "Gm2762-225"; exon_number 5; exon_id "ENSMUSE00001541973.1"; level 2; mgi_id "MGI:3780931"; tag "TAGENE"; havana_gene "OTTMUSG00000056188.1";
chr13	HAVANA	exon	53586482	53586574	0	+	.	gene_id "ENSMUSG00000107008.6"; transcript_id "ENSMUST00000273429.1"; gene_type "lncRNA"; gene_name "Gm2762"; transcript_type "lncRNA"; transcript_name "Gm2762-265"; exon_number 5; exon_id "ENSMUSE00001541973.1"; level 2; mgi_id "MGI:3780931"; tag "TAGENE"; havana_gene "OTTMUSG00000056188.1";
chr13	HAVANA	exon	53586482	53586574	0	+	.	gene_id "ENSMUSG00000107008.6"; transcript_id "ENSMUST00000273399.1"; gene_type "lncRNA"; gene_name "Gm2762"; transcript_type "lncRNA"; transcript_name "Gm2762-235"; exon_number 5; exon_id "ENSMUSE00001541973.1"; level 2; mgi_id "MGI:3780931"; tag "TAGENE"; havana_gene "OTTMUSG00000056188.1";
chr13	HAVANA	exon	53586482	53586574	0	+	.	gene_id "ENSMUSG00000107008.6"; transcript_id "ENSMUST00000273412.1"; gene_type "lncRNA"; gene_name "Gm2762"; transcript_type "lncRNA"; transcript_name "Gm2762-248"; exon_number 6; exon_id "ENSMUSE00001541973.1"; level 2; mgi_id "MGI:3780931"; tag "basic"; tag "TAGENE"; havana_gene "OTTMUSG00000056188.1";
chr13	HAVANA	exon	53586482	53586574	0	+	.	gene_id "ENSMUSG00000107008.6"; transcript_id "ENSMUST00000273425.1"; gene_type "lncRNA"; gene_name "Gm2762"; transcript_type "lncRNA"; transcript_name "Gm2762-261"; exon_number 5; exon_id "ENSMUSE00001541973.1"; level 2; mgi_id "MGI:3780931"; tag "TAGENE"; havana_gene "OTTMUSG00000056188.1";
chr13	HAVANA	exon	53586482	53586658	0	+	.	gene_id "ENSMUSG00000107008.6"; transcript_id "ENSMUST00000273427.1"; gene_type "lncRNA"; gene_name "Gm2762"; transcript_type "lncRNA"; transcript_name "Gm2762-263"; exon_number 5; exon_id "ENSMUSE00001363780.2"; level 2; mgi_id "MGI:3780931"; tag "TAGENE"; havana_gene "OTTMUSG00000056188.1";
chr13	HAVANA	exon	53586482	53586658	0	+	.	gene_id "ENSMUSG00000107008.6"; transcript_id "ENSMUST00000201658.5"; gene_type "lncRNA"; gene_name "Gm2762"; transcript_type "lncRNA"; transcript_name "Gm2762-203"; exon_number 5; exon_id "ENSMUSE00001363780.2"; level 2; transcript_support_level "1"; mgi_id "MGI:3780931"; tag "basic"; tag "TAGENE"; havana_gene "OTTMUSG00000056188.1"; havana_transcript "OTTMUST00000138910.1";
chr13	HAVANA	exon	53586482	53586658	0	+	.	gene_id "ENSMUSG00000107008.6"; transcript_id "ENSMUST00000245693.2"; gene_type "lncRNA"; gene_name "Gm2762"; transcript_type "lncRNA"; transcript_name "Gm2762-209"; exon_number 5; exon_id "ENSMUSE00001363780.2"; level 2; mgi_id "MGI:3780931"; tag "basic"; tag "TAGENE"; havana_gene "OTTMUSG00000056188.1";
chr13	HAVANA	exon	53586482	53586658	0	+	.	gene_id "ENSMUSG00000107008.6"; transcript_id "ENSMUST00000273390.1"; gene_type "lncRNA"; gene_name "Gm2762"; transcript_type "lncRNA"; transcript_name "Gm2762-226"; exon_number 5; exon_id "ENSMUSE00001363780.2"; level 2; mgi_id "MGI:3780931"; tag "TAGENE"; havana_gene "OTTMUSG00000056188.1";
chr13	HAVANA	exon	53586482	53586658	0	+	.	gene_id "ENSMUSG00000107008.6"; transcript_id "ENSMUST00000273376.1"; gene_type "lncRNA"; gene_name "Gm2762"; transcript_type "lncRNA"; transcript_name "Gm2762-212"; exon_number 5; exon_id "ENSMUSE00001363780.2"; level 2; mgi_id "MGI:3780931"; tag "TAGENE"; havana_gene "OTTMUSG00000056188.1";
chr13	HAVANA	exon	53586482	53586658	0	+	.	gene_id "ENSMUSG00000107008.6"; transcript_id "ENSMUST00000273377.1"; gene_type "lncRNA"; gene_name "Gm2762"; transcript_type "lncRNA"; transcript_name "Gm2762-213"; exon_number 5; exon_id "ENSMUSE00001363780.2"; level 2; mgi_id "MGI:3780931"; tag "TAGENE"; havana_gene "OTTMUSG00000056188.1";
chr13	HAVANA	exon	53586482	53586658	0	+	.	gene_id "ENSMUSG00000107008.6"; transcript_id "ENSMUST00000273428.1"; gene_type "lncRNA"; gene_name "Gm2762"; transcript_type "lncRNA"; transcript_name "Gm2762-264"; exon_number 5; exon_id "ENSMUSE00001363780.2"; level 2; mgi_id "MGI:3780931"; tag "TAGENE"; havana_gene "OTTMUSG00000056188.1";
chr13	HAVANA	exon	53586482	53586658	0	+	.	gene_id "ENSMUSG00000107008.6"; transcript_id "ENSMUST00000246406.1"; gene_type "lncRNA"; gene_name "Gm2762"; transcript_type "lncRNA"; transcript_name "Gm2762-210"; exon_number 5; exon_id "ENSMUSE00001363780.2"; level 2; mgi_id "MGI:3780931"; tag "basic"; tag "TAGENE"; havana_gene "OTTMUSG00000056188.1";
chr13	HAVANA	exon	53586482	53586658	0	+	.	gene_id "ENSMUSG00000107008.6"; transcript_id "ENSMUST00000273378.1"; gene_type "lncRNA"; gene_name "Gm2762"; transcript_type "lncRNA"; transcript_name "Gm2762-214"; exon_number 5; exon_id "ENSMUSE00001363780.2"; level 2; mgi_id "MGI:3780931"; tag "basic"; tag "TAGENE"; havana_gene "OTTMUSG00000056188.1";
chr13	HAVANA	exon	53586482	53586658	0	+	.	gene_id "ENSMUSG00000107008.6"; transcript_id "ENSMUST00000273397.1"; gene_type "lncRNA"; gene_name "Gm2762"; transcript_type "lncRNA"; transcript_name "Gm2762-233"; exon_number 5; exon_id "ENSMUSE00001363780.2"; level 2; mgi_id "MGI:3780931"; tag "basic"; tag "TAGENE"; havana_gene "OTTMUSG00000056188.1";
chr13	HAVANA	exon	53586482	53586658	0	+	.	gene_id "ENSMUSG00000107008.6"; transcript_id "ENSMUST00000273379.1"; gene_type "lncRNA"; gene_name "Gm2762"; transcript_type "lncRNA"; transcript_name "Gm2762-215"; exon_number 5; exon_id "ENSMUSE00001363780.2"; level 2; mgi_id "MGI:3780931"; tag "TAGENE"; havana_gene "OTTMUSG00000056188.1";
chr13	HAVANA	exon	53586482	53586658	0	+	.	gene_id "ENSMUSG00000107008.6"; transcript_id "ENSMUST00000273430.1"; gene_type "lncRNA"; gene_name "Gm2762"; transcript_type "lncRNA"; transcript_name "Gm2762-266"; exon_number 6; exon_id "ENSMUSE00001363780.2"; level 2; mgi_id "MGI:3780931"; tag "TAGENE"; havana_gene "OTTMUSG00000056188.1";
chr13	HAVANA	exon	53586482	53586658	0	+	.	gene_id "ENSMUSG00000107008.6"; transcript_id "ENSMUST00000273431.1"; gene_type "lncRNA"; gene_name "Gm2762"; transcript_type "lncRNA"; transcript_name "Gm2762-267"; exon_number 5; exon_id "ENSMUSE00001363780.2"; level 2; mgi_id "MGI:3780931"; tag "basic"; tag "TAGENE"; havana_gene "OTTMUSG00000056188.1";
chr13	HAVANA	exon	53586482	53586658	0	+	.	gene_id "ENSMUSG00000107008.6"; transcript_id "ENSMUST00000273401.1"; gene_type "lncRNA"; gene_name "Gm2762"; transcript_type "lncRNA"; transcript_name "Gm2762-237"; exon_number 5; exon_id "ENSMUSE00001363780.2"; level 2; mgi_id "MGI:3780931"; tag "TAGENE"; havana_gene "OTTMUSG00000056188.1";
chr13	HAVANA	exon	53586482	53586658	0	+	.	gene_id "ENSMUSG00000107008.6"; transcript_id "ENSMUST00000273400.1"; gene_type "lncRNA"; gene_name "Gm2762"; transcript_type "lncRNA"; transcript_name "Gm2762-236"; exon_number 3; exon_id "ENSMUSE00001363780.2"; level 2; mgi_id "MGI:3780931"; tag "TAGENE"; havana_gene "OTTMUSG00000056188.1";
chr13	HAVANA	exon	53586482	53586658	0	+	.	gene_id "ENSMUSG00000107008.6"; transcript_id "ENSMUST00000273406.1"; gene_type "lncRNA"; gene_name "Gm2762"; transcript_type "lncRNA"; transcript_name "Gm2762-242"; exon_number 5; exon_id "ENSMUSE00001363780.2"; level 2; mgi_id "MGI:3780931"; tag "TAGENE"; havana_gene "OTTMUSG00000056188.1";
chr13	HAVANA	exon	53586482	53586658	0	+	.	gene_id "ENSMUSG00000107008.6"; transcript_id "ENSMUST00000273433.1"; gene_type "lncRNA"; gene_name "Gm2762"; transcript_type "lncRNA"; transcript_name "Gm2762-269"; exon_number 3; exon_id "ENSMUSE00001363780.2"; level 2; mgi_id "MGI:3780931"; tag "TAGENE"; havana_gene "OTTMUSG00000056188.1";
chr13	HAVANA	exon	53586482	53586658	0	+	.	gene_id "ENSMUSG00000107008.6"; transcript_id "ENSMUST00000273383.1"; gene_type "lncRNA"; gene_name "Gm2762"; transcript_type "lncRNA"; transcript_name "Gm2762-219"; exon_number 3; exon_id "ENSMUSE00001363780.2"; level 2; mgi_id "MGI:3780931"; tag "TAGENE"; havana_gene "OTTMUSG00000056188.1";
chr13	HAVANA	exon	53586482	53586658	0	+	.	gene_id "ENSMUSG00000107008.6"; transcript_id "ENSMUST00000273424.1"; gene_type "lncRNA"; gene_name "Gm2762"; transcript_type "lncRNA"; transcript_name "Gm2762-260"; exon_number 5; exon_id "ENSMUSE00001363780.2"; level 2; mgi_id "MGI:3780931"; tag "TAGENE"; havana_gene "OTTMUSG00000056188.1";
chr13	HAVANA	exon	53586482	53586658	0	+	.	gene_id "ENSMUSG00000107008.6"; transcript_id "ENSMUST00000273408.1"; gene_type "lncRNA"; gene_name "Gm2762"; transcript_type "lncRNA"; transcript_name "Gm2762-244"; exon_number 5; exon_id "ENSMUSE00001363780.2"; level 2; mgi_id "MGI:3780931"; tag "basic"; tag "TAGENE"; havana_gene "OTTMUSG00000056188.1";
chr13	HAVANA	exon	53586482	53586658	0	+	.	gene_id "ENSMUSG00000107008.6"; transcript_id "ENSMUST00000273409.1"; gene_type "lncRNA"; gene_name "Gm2762"; transcript_type "lncRNA"; transcript_name "Gm2762-245"; exon_number 5; exon_id "ENSMUSE00001363780.2"; level 2; mgi_id "MGI:3780931"; tag "TAGENE"; havana_gene "OTTMUSG00000056188.1";
chr13	HAVANA	exon	53586482	53586658	0	+	.	gene_id "ENSMUSG00000107008.6"; transcript_id "ENSMUST00000273410.1"; gene_type "lncRNA"; gene_name "Gm2762"; transcript_type "lncRNA"; transcript_name "Gm2762-246"; exon_number 5; exon_id "ENSMUSE00001363780.2"; level 2; mgi_id "MGI:3780931"; tag "TAGENE"; havana_gene "OTTMUSG00000056188.1";
chr13	HAVANA	exon	53586482	53586658	0	+	.	gene_id "ENSMUSG00000107008.6"; transcript_id "ENSMUST00000273385.1"; gene_type "lncRNA"; gene_name "Gm2762"; transcript_type "lncRNA"; transcript_name "Gm2762-221"; exon_number 5; exon_id "ENSMUSE00001363780.2"; level 2; mgi_id "MGI:3780931"; tag "basic"; tag "TAGENE"; havana_gene "OTTMUSG00000056188.1";
chr13	HAVANA	exon	53586482	53586658	0	+	.	gene_id "ENSMUSG00000107008.6"; transcript_id "ENSMUST00000273386.1"; gene_type "lncRNA"; gene_name "Gm2762"; transcript_type "lncRNA"; transcript_name "Gm2762-222"; exon_number 6; exon_id "ENSMUSE00001363780.2"; level 2; mgi_id "MGI:3780931"; tag "TAGENE"; havana_gene "OTTMUSG00000056188.1";
chr13	HAVANA	exon	53586482	53586658	0	+	.	gene_id "ENSMUSG00000107008.6"; transcript_id "ENSMUST00000273384.1"; gene_type "lncRNA"; gene_name "Gm2762"; transcript_type "lncRNA"; transcript_name "Gm2762-220"; exon_number 4; exon_id "ENSMUSE00001363780.2"; level 2; mgi_id "MGI:3780931"; tag "TAGENE"; havana_gene "OTTMUSG00000056188.1";
chr13	HAVANA	exon	53586482	53586658	0	+	.	gene_id "ENSMUSG00000107008.6"; transcript_id "ENSMUST00000273434.1"; gene_type "lncRNA"; gene_name "Gm2762"; transcript_type "lncRNA"; transcript_name "Gm2762-270"; exon_number 5; exon_id "ENSMUSE00001363780.2"; level 2; mgi_id "MGI:3780931"; tag "basic"; tag "TAGENE"; havana_gene "OTTMUSG00000056188.1";
chr13	HAVANA	exon	53586482	53586658	0	+	.	gene_id "ENSMUSG00000107008.6"; transcript_id "ENSMUST00000273422.1"; gene_type "lncRNA"; gene_name "Gm2762"; transcript_type "lncRNA"; transcript_name "Gm2762-258"; exon_number 5; exon_id "ENSMUSE00001363780.2"; level 2; mgi_id "MGI:3780931"; tag "TAGENE"; havana_gene "OTTMUSG00000056188.1";
chr13	HAVANA	exon	53586482	53586658	0	+	.	gene_id "ENSMUSG00000107008.6"; transcript_id "ENSMUST00000273423.1"; gene_type "lncRNA"; gene_name "Gm2762"; transcript_type "lncRNA"; transcript_name "Gm2762-259"; exon_number 3; exon_id "ENSMUSE00001363780.2"; level 2; mgi_id "MGI:3780931"; tag "TAGENE"; havana_gene "OTTMUSG00000056188.1";
chr13	HAVANA	exon	53586482	53586658	0	+	.	gene_id "ENSMUSG00000107008.6"; transcript_id "ENSMUST00000273415.1"; gene_type "lncRNA"; gene_name "Gm2762"; transcript_type "lncRNA"; transcript_name "Gm2762-251"; exon_number 4; exon_id "ENSMUSE00001363780.2"; level 2; mgi_id "MGI:3780931"; tag "TAGENE"; havana_gene "OTTMUSG00000056188.1";
chr13	HAVANA	exon	53586482	53586658	0	+	.	gene_id "ENSMUSG00000107008.6"; transcript_id "ENSMUST00000273416.1"; gene_type "lncRNA"; gene_name "Gm2762"; transcript_type "lncRNA"; transcript_name "Gm2762-252"; exon_number 5; exon_id "ENSMUSE00001363780.2"; level 2; mgi_id "MGI:3780931"; tag "TAGENE"; havana_gene "OTTMUSG00000056188.1";
chr13	HAVANA	exon	53586482	53586658	0	+	.	gene_id "ENSMUSG00000107008.6"; transcript_id "ENSMUST00000273414.1"; gene_type "lncRNA"; gene_name "Gm2762"; transcript_type "lncRNA"; transcript_name "Gm2762-250"; exon_number 5; exon_id "ENSMUSE00001363780.2"; level 2; mgi_id "MGI:3780931"; tag "TAGENE"; havana_gene "OTTMUSG00000056188.1";
chr13	HAVANA	exon	53586482	53586658	0	+	.	gene_id "ENSMUSG00000107008.6"; transcript_id "ENSMUST00000273435.1"; gene_type "lncRNA"; gene_name "Gm2762"; transcript_type "lncRNA"; transcript_name "Gm2762-271"; exon_number 5; exon_id "ENSMUSE00001363780.2"; level 2; mgi_id "MGI:3780931"; tag "TAGENE"; havana_gene "OTTMUSG00000056188.1";
chr13	HAVANA	exon	53586482	53586658	0	+	.	gene_id "ENSMUSG00000107008.6"; transcript_id "ENSMUST00000273437.1"; gene_type "lncRNA"; gene_name "Gm2762"; transcript_type "lncRNA"; transcript_name "Gm2762-273"; exon_number 5; exon_id "ENSMUSE00001363780.2"; level 2; mgi_id "MGI:3780931"; tag "TAGENE"; havana_gene "OTTMUSG00000056188.1";
chr13	HAVANA	exon	53586482	53586658	0	+	.	gene_id "ENSMUSG00000107008.6"; transcript_id "ENSMUST00000273436.1"; gene_type "lncRNA"; gene_name "Gm2762"; transcript_type "lncRNA"; transcript_name "Gm2762-272"; exon_number 6; exon_id "ENSMUSE00001363780.2"; level 2; mgi_id "MGI:3780931"; tag "TAGENE"; havana_gene "OTTMUSG00000056188.1";
chr13	HAVANA	exon	53586482	53586658	0	+	.	gene_id "ENSMUSG00000107008.6"; transcript_id "ENSMUST00000273419.1"; gene_type "lncRNA"; gene_name "Gm2762"; transcript_type "lncRNA"; transcript_name "Gm2762-255"; exon_number 3; exon_id "ENSMUSE00001363780.2"; level 2; mgi_id "MGI:3780931"; tag "TAGENE"; havana_gene "OTTMUSG00000056188.1";
chr13	HAVANA	exon	53586482	53586658	0	+	.	gene_id "ENSMUSG00000107008.6"; transcript_id "ENSMUST00000273420.1"; gene_type "lncRNA"; gene_name "Gm2762"; transcript_type "lncRNA"; transcript_name "Gm2762-256"; exon_number 5; exon_id "ENSMUSE00001363780.2"; level 2; mgi_id "MGI:3780931"; tag "TAGENE"; havana_gene "OTTMUSG00000056188.1";
chr13	HAVANA	exon	53586482	53586658	0	+	.	gene_id "ENSMUSG00000107008.6"; transcript_id "ENSMUST00000201517.4"; gene_type "lncRNA"; gene_name "Gm2762"; transcript_type "lncRNA"; transcript_name "Gm2762-202"; exon_number 5; exon_id "ENSMUSE00001363780.2"; level 2; transcript_support_level "1"; mgi_id "MGI:3780931"; tag "basic"; tag "Ensembl_canonical"; tag "GENCODE_Primary"; havana_gene "OTTMUSG00000056188.1"; havana_transcript "OTTMUST00000138911.1";
chr13	HAVANA	exon	53586482	53586658	0	+	.	gene_id "ENSMUSG00000107008.6"; transcript_id "ENSMUST00000273388.1"; gene_type "lncRNA"; gene_name "Gm2762"; transcript_type "lncRNA"; transcript_name "Gm2762-224"; exon_number 5; exon_id "ENSMUSE00001363780.2"; level 2; mgi_id "MGI:3780931"; tag "TAGENE"; havana_gene "OTTMUSG00000056188.1";
chr13	HAVANA	exon	53586482	53586658	0	+	.	gene_id "ENSMUSG00000107008.6"; transcript_id "ENSMUST00000273449.1"; gene_type "lncRNA"; gene_name "Gm2762"; transcript_type "lncRNA"; transcript_name "Gm2762-285"; exon_number 2; exon_id "ENSMUSE00001363780.2"; level 2; mgi_id "MGI:3780931"; tag "TAGENE"; havana_gene "OTTMUSG00000056188.1";
chr13	ENSEMBL_gcm37	exon	53586482	53586658	48.1171553704989	+	.	gene_id "ENSMUSG00000107008.6"; transcript_id "ENSMUSG00000107008.6_tx_1"; exon_id "chr13_53586482_53586658_+"; exonnum "5"; txlen "1444";
chr13	ENSEMBL_gcm37	exon	53586482	53586658	8.05466994457498	+	.	gene_id "ENSMUSG00000107008.6"; transcript_id "ENSMUSG00000107008.6_tx_10"; exon_id "chr13_53586482_53586658_+"; exonnum "6"; txlen "1649";
chr13	ENSEMBL_gcm37	exon	53586482	53586658	7.98381130895321	+	.	gene_id "ENSMUSG00000107008.6"; transcript_id "ENSMUSG00000107008.6_tx_12"; exon_id "chr13_53586482_53586658_+"; exonnum "5"; txlen "1634";
chr13	ENSEMBL_gcm37	exon	53586482	53586658	7.96838271635027	+	.	gene_id "ENSMUSG00000107008.6"; transcript_id "ENSMUSG00000107008.6_tx_14"; exon_id "chr13_53586482_53586658_+"; exonnum "6"; txlen "1468";
chr13	ENSEMBL_gcm37	exon	53586482	53586658	7.9412379686996	+	.	gene_id "ENSMUSG00000107008.6"; transcript_id "ENSMUSG00000107008.6_tx_15"; exon_id "chr13_53586482_53586658_+"; exonnum "5"; txlen "1531";
chr13	ENSEMBL_gcm37	exon	53586482	53586658	7.63366663091075	+	.	gene_id "ENSMUSG00000107008.6"; transcript_id "ENSMUSG00000107008.6_tx_16"; exon_id "chr13_53586482_53586658_+"; exonnum "6"; txlen "1504";
chr13	ENSEMBL_gcm37	exon	53586482	53586658	7.63303808555279	+	.	gene_id "ENSMUSG00000107008.6"; transcript_id "ENSMUSG00000107008.6_tx_18"; exon_id "chr13_53586482_53586658_+"; exonnum "6"; txlen "1323";
chr13	ENSEMBL_gcm37	exon	53586482	53586658	7.58543080120365	+	.	gene_id "ENSMUSG00000107008.6"; transcript_id "ENSMUSG00000107008.6_tx_19"; exon_id "chr13_53586482_53586658_+"; exonnum "6"; txlen "1546";
chr13	ENSEMBL_gcm37	exon	53586482	53586658	26.908482365205	+	.	gene_id "ENSMUSG00000107008.6"; transcript_id "ENSMUSG00000107008.6_tx_2"; exon_id "chr13_53586482_53586658_+"; exonnum "5"; txlen "1589";
chr13	ENSEMBL_gcm37	exon	53586482	53586658	7.16442748753942	+	.	gene_id "ENSMUSG00000107008.6"; transcript_id "ENSMUSG00000107008.6_tx_20"; exon_id "chr13_53586482_53586658_+"; exonnum "6"; txlen "1401";
chr13	ENSEMBL_gcm37	exon	53586482	53586658	6.79099055511633	+	.	gene_id "ENSMUSG00000107008.6"; transcript_id "ENSMUSG00000107008.6_tx_21"; exon_id "chr13_53586482_53586658_+"; exonnum "6"; txlen "1839";
chr13	ENSEMBL_gcm37	exon	53586482	53586658	6.79099055511633	+	.	gene_id "ENSMUSG00000107008.6"; transcript_id "ENSMUSG00000107008.6_tx_23"; exon_id "chr13_53586482_53586658_+"; exonnum "6"; txlen "1736";
chr13	ENSEMBL_gcm37	exon	53586482	53586658	6.56681995952889	+	.	gene_id "ENSMUSG00000107008.6"; transcript_id "ENSMUSG00000107008.6_tx_24"; exon_id "chr13_53586482_53586658_+"; exonnum "6"; txlen "1694";
chr13	ENSEMBL_gcm37	exon	53586482	53586658	10.2113223862744	+	.	gene_id "ENSMUSG00000107008.6"; transcript_id "ENSMUSG00000107008.6_tx_5"; exon_id "chr13_53586482_53586658_+"; exonnum "5"; txlen "1486";
chr13	ENSEMBL_gcm37	exon	53586482	53586658	9.74241214967259	+	.	gene_id "ENSMUSG00000107008.6"; transcript_id "ENSMUSG00000107008.6_tx_6"; exon_id "chr13_53586482_53586658_+"; exonnum "5"; txlen "1341";
chr13	ENSEMBL_gcm37	exon	53586482	53586658	8.18264280093781	+	.	gene_id "ENSMUSG00000107008.6"; transcript_id "ENSMUSG00000107008.6_tx_7"; exon_id "chr13_53586482_53586658_+"; exonnum "5"; txlen "1779";
chr13	ENSEMBL_gcm37	exon	53586482	53586658	8.14006946068419	+	.	gene_id "ENSMUSG00000107008.6"; transcript_id "ENSMUSG00000107008.6_tx_9"; exon_id "chr13_53586482_53586658_+"; exonnum "5"; txlen "1676";
chr13	HAVANA	exon	53586482	53586991	0	+	.	gene_id "ENSMUSG00000107008.6"; transcript_id "ENSMUST00000273442.1"; gene_type "lncRNA"; gene_name "Gm2762"; transcript_type "lncRNA"; transcript_name "Gm2762-278"; exon_number 5; exon_id "ENSMUSE00001541893.1"; level 2; mgi_id "MGI:3780931"; tag "TAGENE"; havana_gene "OTTMUSG00000056188.1";
chr13	HAVANA	exon	53586482	53586991	0	+	.	gene_id "ENSMUSG00000107008.6"; transcript_id "ENSMUST00000273443.1"; gene_type "lncRNA"; gene_name "Gm2762"; transcript_type "lncRNA"; transcript_name "Gm2762-279"; exon_number 4; exon_id "ENSMUSE00001541893.1"; level 2; mgi_id "MGI:3780931"; tag "basic"; tag "TAGENE"; havana_gene "OTTMUSG00000056188.1";
chr13	HAVANA	exon	53586482	53587079	0	+	.	gene_id "ENSMUSG00000107008.6"; transcript_id "ENSMUST00000273439.1"; gene_type "lncRNA"; gene_name "Gm2762"; transcript_type "lncRNA"; transcript_name "Gm2762-275"; exon_number 4; exon_id "ENSMUSE00001541944.1"; level 2; mgi_id "MGI:3780931"; tag "TAGENE"; havana_gene "OTTMUSG00000056188.1";
chr13	HAVANA	exon	53586482	53587079	0	+	.	gene_id "ENSMUSG00000107008.6"; transcript_id "ENSMUST00000273441.1"; gene_type "lncRNA"; gene_name "Gm2762"; transcript_type "lncRNA"; transcript_name "Gm2762-277"; exon_number 4; exon_id "ENSMUSE00001541944.1"; level 2; mgi_id "MGI:3780931"; tag "TAGENE"; havana_gene "OTTMUSG00000056188.1";
chr13	HAVANA	exon	53586482	53587079	0	+	.	gene_id "ENSMUSG00000107008.6"; transcript_id "ENSMUST00000273444.1"; gene_type "lncRNA"; gene_name "Gm2762"; transcript_type "lncRNA"; transcript_name "Gm2762-280"; exon_number 2; exon_id "ENSMUSE00001541944.1"; level 2; mgi_id "MGI:3780931"; tag "basic"; tag "TAGENE"; havana_gene "OTTMUSG00000056188.1";
chr13	HAVANA	exon	53586482	53587080	0	+	.	gene_id "ENSMUSG00000107008.6"; transcript_id "ENSMUST00000273440.1"; gene_type "lncRNA"; gene_name "Gm2762"; transcript_type "lncRNA"; transcript_name "Gm2762-276"; exon_number 5; exon_id "ENSMUSE00001541954.1"; level 2; mgi_id "MGI:3780931"; tag "TAGENE"; havana_gene "OTTMUSG00000056188.1";
chr13	HAVANA	exon	53586482	53587083	0	+	.	gene_id "ENSMUSG00000107008.6"; transcript_id "ENSMUST00000273438.1"; gene_type "lncRNA"; gene_name "Gm2762"; transcript_type "lncRNA"; transcript_name "Gm2762-274"; exon_number 5; exon_id "ENSMUSE00001541866.1"; level 2; mgi_id "MGI:3780931"; tag "TAGENE"; havana_gene "OTTMUSG00000056188.1";
chr13	HAVANA	exon	53588730	53588832	0	+	.	gene_id "ENSMUSG00000107008.6"; transcript_id "ENSMUST00000273427.1"; gene_type "lncRNA"; gene_name "Gm2762"; transcript_type "lncRNA"; transcript_name "Gm2762-263"; exon_number 6; exon_id "ENSMUSE00001359141.2"; level 2; mgi_id "MGI:3780931"; tag "TAGENE"; havana_gene "OTTMUSG00000056188.1";
chr13	HAVANA	exon	53588730	53588832	0	+	.	gene_id "ENSMUSG00000107008.6"; transcript_id "ENSMUST00000273389.1"; gene_type "lncRNA"; gene_name "Gm2762"; transcript_type "lncRNA"; transcript_name "Gm2762-225"; exon_number 6; exon_id "ENSMUSE00001359141.2"; level 2; mgi_id "MGI:3780931"; tag "TAGENE"; havana_gene "OTTMUSG00000056188.1";
chr13	HAVANA	exon	53588730	53588832	0	+	.	gene_id "ENSMUSG00000107008.6"; transcript_id "ENSMUST00000201658.5"; gene_type "lncRNA"; gene_name "Gm2762"; transcript_type "lncRNA"; transcript_name "Gm2762-203"; exon_number 6; exon_id "ENSMUSE00001359141.2"; level 2; transcript_support_level "1"; mgi_id "MGI:3780931"; tag "basic"; tag "TAGENE"; havana_gene "OTTMUSG00000056188.1"; havana_transcript "OTTMUST00000138910.1";
chr13	HAVANA	exon	53588730	53588832	0	+	.	gene_id "ENSMUSG00000107008.6"; transcript_id "ENSMUST00000245693.2"; gene_type "lncRNA"; gene_name "Gm2762"; transcript_type "lncRNA"; transcript_name "Gm2762-209"; exon_number 6; exon_id "ENSMUSE00001359141.2"; level 2; mgi_id "MGI:3780931"; tag "basic"; tag "TAGENE"; havana_gene "OTTMUSG00000056188.1";
chr13	HAVANA	exon	53588730	53588832	0	+	.	gene_id "ENSMUSG00000107008.6"; transcript_id "ENSMUST00000273390.1"; gene_type "lncRNA"; gene_name "Gm2762"; transcript_type "lncRNA"; transcript_name "Gm2762-226"; exon_number 6; exon_id "ENSMUSE00001359141.2"; level 2; mgi_id "MGI:3780931"; tag "TAGENE"; havana_gene "OTTMUSG00000056188.1";
chr13	HAVANA	exon	53588730	53588832	0	+	.	gene_id "ENSMUSG00000107008.6"; transcript_id "ENSMUST00000273376.1"; gene_type "lncRNA"; gene_name "Gm2762"; transcript_type "lncRNA"; transcript_name "Gm2762-212"; exon_number 6; exon_id "ENSMUSE00001359141.2"; level 2; mgi_id "MGI:3780931"; tag "TAGENE"; havana_gene "OTTMUSG00000056188.1";
chr13	HAVANA	exon	53588730	53588832	0	+	.	gene_id "ENSMUSG00000107008.6"; transcript_id "ENSMUST00000273377.1"; gene_type "lncRNA"; gene_name "Gm2762"; transcript_type "lncRNA"; transcript_name "Gm2762-213"; exon_number 6; exon_id "ENSMUSE00001359141.2"; level 2; mgi_id "MGI:3780931"; tag "TAGENE"; havana_gene "OTTMUSG00000056188.1";
chr13	HAVANA	exon	53588730	53588832	0	+	.	gene_id "ENSMUSG00000107008.6"; transcript_id "ENSMUST00000273428.1"; gene_type "lncRNA"; gene_name "Gm2762"; transcript_type "lncRNA"; transcript_name "Gm2762-264"; exon_number 6; exon_id "ENSMUSE00001359141.2"; level 2; mgi_id "MGI:3780931"; tag "TAGENE"; havana_gene "OTTMUSG00000056188.1";
chr13	HAVANA	exon	53588730	53588832	0	+	.	gene_id "ENSMUSG00000107008.6"; transcript_id "ENSMUST00000246406.1"; gene_type "lncRNA"; gene_name "Gm2762"; transcript_type "lncRNA"; transcript_name "Gm2762-210"; exon_number 6; exon_id "ENSMUSE00001359141.2"; level 2; mgi_id "MGI:3780931"; tag "basic"; tag "TAGENE"; havana_gene "OTTMUSG00000056188.1";
chr13	HAVANA	exon	53588730	53588832	0	+	.	gene_id "ENSMUSG00000107008.6"; transcript_id "ENSMUST00000273397.1"; gene_type "lncRNA"; gene_name "Gm2762"; transcript_type "lncRNA"; transcript_name "Gm2762-233"; exon_number 6; exon_id "ENSMUSE00001359141.2"; level 2; mgi_id "MGI:3780931"; tag "basic"; tag "TAGENE"; havana_gene "OTTMUSG00000056188.1";
chr13	HAVANA	exon	53588730	53588832	0	+	.	gene_id "ENSMUSG00000107008.6"; transcript_id "ENSMUST00000273379.1"; gene_type "lncRNA"; gene_name "Gm2762"; transcript_type "lncRNA"; transcript_name "Gm2762-215"; exon_number 6; exon_id "ENSMUSE00001359141.2"; level 2; mgi_id "MGI:3780931"; tag "TAGENE"; havana_gene "OTTMUSG00000056188.1";
chr13	HAVANA	exon	53588730	53588832	0	+	.	gene_id "ENSMUSG00000107008.6"; transcript_id "ENSMUST00000273429.1"; gene_type "lncRNA"; gene_name "Gm2762"; transcript_type "lncRNA"; transcript_name "Gm2762-265"; exon_number 6; exon_id "ENSMUSE00001359141.2"; level 2; mgi_id "MGI:3780931"; tag "TAGENE"; havana_gene "OTTMUSG00000056188.1";
chr13	HAVANA	exon	53588730	53588832	0	+	.	gene_id "ENSMUSG00000107008.6"; transcript_id "ENSMUST00000273430.1"; gene_type "lncRNA"; gene_name "Gm2762"; transcript_type "lncRNA"; transcript_name "Gm2762-266"; exon_number 7; exon_id "ENSMUSE00001359141.2"; level 2; mgi_id "MGI:3780931"; tag "TAGENE"; havana_gene "OTTMUSG00000056188.1";
chr13	HAVANA	exon	53588730	53588832	0	+	.	gene_id "ENSMUSG00000107008.6"; transcript_id "ENSMUST00000273431.1"; gene_type "lncRNA"; gene_name "Gm2762"; transcript_type "lncRNA"; transcript_name "Gm2762-267"; exon_number 6; exon_id "ENSMUSE00001359141.2"; level 2; mgi_id "MGI:3780931"; tag "basic"; tag "TAGENE"; havana_gene "OTTMUSG00000056188.1";
chr13	HAVANA	exon	53588730	53588832	0	+	.	gene_id "ENSMUSG00000107008.6"; transcript_id "ENSMUST00000273401.1"; gene_type "lncRNA"; gene_name "Gm2762"; transcript_type "lncRNA"; transcript_name "Gm2762-237"; exon_number 6; exon_id "ENSMUSE00001359141.2"; level 2; mgi_id "MGI:3780931"; tag "TAGENE"; havana_gene "OTTMUSG00000056188.1";
chr13	HAVANA	exon	53588730	53588832	0	+	.	gene_id "ENSMUSG00000107008.6"; transcript_id "ENSMUST00000273433.1"; gene_type "lncRNA"; gene_name "Gm2762"; transcript_type "lncRNA"; transcript_name "Gm2762-269"; exon_number 4; exon_id "ENSMUSE00001359141.2"; level 2; mgi_id "MGI:3780931"; tag "TAGENE"; havana_gene "OTTMUSG00000056188.1";
chr13	HAVANA	exon	53588730	53588832	0	+	.	gene_id "ENSMUSG00000107008.6"; transcript_id "ENSMUST00000273383.1"; gene_type "lncRNA"; gene_name "Gm2762"; transcript_type "lncRNA"; transcript_name "Gm2762-219"; exon_number 4; exon_id "ENSMUSE00001359141.2"; level 2; mgi_id "MGI:3780931"; tag "TAGENE"; havana_gene "OTTMUSG00000056188.1";
chr13	HAVANA	exon	53588730	53588832	0	+	.	gene_id "ENSMUSG00000107008.6"; transcript_id "ENSMUST00000273424.1"; gene_type "lncRNA"; gene_name "Gm2762"; transcript_type "lncRNA"; transcript_name "Gm2762-260"; exon_number 6; exon_id "ENSMUSE00001359141.2"; level 2; mgi_id "MGI:3780931"; tag "TAGENE"; havana_gene "OTTMUSG00000056188.1";
chr13	HAVANA	exon	53588730	53588832	0	+	.	gene_id "ENSMUSG00000107008.6"; transcript_id "ENSMUST00000273408.1"; gene_type "lncRNA"; gene_name "Gm2762"; transcript_type "lncRNA"; transcript_name "Gm2762-244"; exon_number 6; exon_id "ENSMUSE00001359141.2"; level 2; mgi_id "MGI:3780931"; tag "basic"; tag "TAGENE"; havana_gene "OTTMUSG00000056188.1";
chr13	HAVANA	exon	53588730	53588832	0	+	.	gene_id "ENSMUSG00000107008.6"; transcript_id "ENSMUST00000273410.1"; gene_type "lncRNA"; gene_name "Gm2762"; transcript_type "lncRNA"; transcript_name "Gm2762-246"; exon_number 6; exon_id "ENSMUSE00001359141.2"; level 2; mgi_id "MGI:3780931"; tag "TAGENE"; havana_gene "OTTMUSG00000056188.1";
chr13	HAVANA	exon	53588730	53588832	0	+	.	gene_id "ENSMUSG00000107008.6"; transcript_id "ENSMUST00000273385.1"; gene_type "lncRNA"; gene_name "Gm2762"; transcript_type "lncRNA"; transcript_name "Gm2762-221"; exon_number 6; exon_id "ENSMUSE00001359141.2"; level 2; mgi_id "MGI:3780931"; tag "basic"; tag "TAGENE"; havana_gene "OTTMUSG00000056188.1";
chr13	HAVANA	exon	53588730	53588832	0	+	.	gene_id "ENSMUSG00000107008.6"; transcript_id "ENSMUST00000273386.1"; gene_type "lncRNA"; gene_name "Gm2762"; transcript_type "lncRNA"; transcript_name "Gm2762-222"; exon_number 7; exon_id "ENSMUSE00001359141.2"; level 2; mgi_id "MGI:3780931"; tag "TAGENE"; havana_gene "OTTMUSG00000056188.1";
chr13	HAVANA	exon	53588730	53588832	0	+	.	gene_id "ENSMUSG00000107008.6"; transcript_id "ENSMUST00000273384.1"; gene_type "lncRNA"; gene_name "Gm2762"; transcript_type "lncRNA"; transcript_name "Gm2762-220"; exon_number 5; exon_id "ENSMUSE00001359141.2"; level 2; mgi_id "MGI:3780931"; tag "TAGENE"; havana_gene "OTTMUSG00000056188.1";
chr13	HAVANA	exon	53588730	53588832	0	+	.	gene_id "ENSMUSG00000107008.6"; transcript_id "ENSMUST00000273434.1"; gene_type "lncRNA"; gene_name "Gm2762"; transcript_type "lncRNA"; transcript_name "Gm2762-270"; exon_number 6; exon_id "ENSMUSE00001359141.2"; level 2; mgi_id "MGI:3780931"; tag "basic"; tag "TAGENE"; havana_gene "OTTMUSG00000056188.1";
chr13	HAVANA	exon	53588730	53588832	0	+	.	gene_id "ENSMUSG00000107008.6"; transcript_id "ENSMUST00000273423.1"; gene_type "lncRNA"; gene_name "Gm2762"; transcript_type "lncRNA"; transcript_name "Gm2762-259"; exon_number 4; exon_id "ENSMUSE00001359141.2"; level 2; mgi_id "MGI:3780931"; tag "TAGENE"; havana_gene "OTTMUSG00000056188.1";
chr13	HAVANA	exon	53588730	53588832	0	+	.	gene_id "ENSMUSG00000107008.6"; transcript_id "ENSMUST00000273412.1"; gene_type "lncRNA"; gene_name "Gm2762"; transcript_type "lncRNA"; transcript_name "Gm2762-248"; exon_number 7; exon_id "ENSMUSE00001359141.2"; level 2; mgi_id "MGI:3780931"; tag "basic"; tag "TAGENE"; havana_gene "OTTMUSG00000056188.1";
chr13	HAVANA	exon	53588730	53588832	0	+	.	gene_id "ENSMUSG00000107008.6"; transcript_id "ENSMUST00000273416.1"; gene_type "lncRNA"; gene_name "Gm2762"; transcript_type "lncRNA"; transcript_name "Gm2762-252"; exon_number 6; exon_id "ENSMUSE00001359141.2"; level 2; mgi_id "MGI:3780931"; tag "TAGENE"; havana_gene "OTTMUSG00000056188.1";
chr13	HAVANA	exon	53588730	53588832	0	+	.	gene_id "ENSMUSG00000107008.6"; transcript_id "ENSMUST00000273414.1"; gene_type "lncRNA"; gene_name "Gm2762"; transcript_type "lncRNA"; transcript_name "Gm2762-250"; exon_number 6; exon_id "ENSMUSE00001359141.2"; level 2; mgi_id "MGI:3780931"; tag "TAGENE"; havana_gene "OTTMUSG00000056188.1";
chr13	HAVANA	exon	53588730	53588832	0	+	.	gene_id "ENSMUSG00000107008.6"; transcript_id "ENSMUST00000273435.1"; gene_type "lncRNA"; gene_name "Gm2762"; transcript_type "lncRNA"; transcript_name "Gm2762-271"; exon_number 6; exon_id "ENSMUSE00001359141.2"; level 2; mgi_id "MGI:3780931"; tag "TAGENE"; havana_gene "OTTMUSG00000056188.1";
chr13	HAVANA	exon	53588730	53588832	0	+	.	gene_id "ENSMUSG00000107008.6"; transcript_id "ENSMUST00000273437.1"; gene_type "lncRNA"; gene_name "Gm2762"; transcript_type "lncRNA"; transcript_name "Gm2762-273"; exon_number 6; exon_id "ENSMUSE00001359141.2"; level 2; mgi_id "MGI:3780931"; tag "TAGENE"; havana_gene "OTTMUSG00000056188.1";
chr13	HAVANA	exon	53588730	53588832	0	+	.	gene_id "ENSMUSG00000107008.6"; transcript_id "ENSMUST00000273436.1"; gene_type "lncRNA"; gene_name "Gm2762"; transcript_type "lncRNA"; transcript_name "Gm2762-272"; exon_number 7; exon_id "ENSMUSE00001359141.2"; level 2; mgi_id "MGI:3780931"; tag "TAGENE"; havana_gene "OTTMUSG00000056188.1";
chr13	HAVANA	exon	53588730	53588832	0	+	.	gene_id "ENSMUSG00000107008.6"; transcript_id "ENSMUST00000273425.1"; gene_type "lncRNA"; gene_name "Gm2762"; transcript_type "lncRNA"; transcript_name "Gm2762-261"; exon_number 6; exon_id "ENSMUSE00001359141.2"; level 2; mgi_id "MGI:3780931"; tag "TAGENE"; havana_gene "OTTMUSG00000056188.1";
chr13	HAVANA	exon	53588730	53588832	0	+	.	gene_id "ENSMUSG00000107008.6"; transcript_id "ENSMUST00000273419.1"; gene_type "lncRNA"; gene_name "Gm2762"; transcript_type "lncRNA"; transcript_name "Gm2762-255"; exon_number 4; exon_id "ENSMUSE00001359141.2"; level 2; mgi_id "MGI:3780931"; tag "TAGENE"; havana_gene "OTTMUSG00000056188.1";
chr13	HAVANA	exon	53588730	53588832	0	+	.	gene_id "ENSMUSG00000107008.6"; transcript_id "ENSMUST00000273420.1"; gene_type "lncRNA"; gene_name "Gm2762"; transcript_type "lncRNA"; transcript_name "Gm2762-256"; exon_number 6; exon_id "ENSMUSE00001359141.2"; level 2; mgi_id "MGI:3780931"; tag "TAGENE"; havana_gene "OTTMUSG00000056188.1";
chr13	HAVANA	exon	53588730	53588832	0	+	.	gene_id "ENSMUSG00000107008.6"; transcript_id "ENSMUST00000201517.4"; gene_type "lncRNA"; gene_name "Gm2762"; transcript_type "lncRNA"; transcript_name "Gm2762-202"; exon_number 6; exon_id "ENSMUSE00001359141.2"; level 2; transcript_support_level "1"; mgi_id "MGI:3780931"; tag "basic"; tag "Ensembl_canonical"; tag "GENCODE_Primary"; havana_gene "OTTMUSG00000056188.1"; havana_transcript "OTTMUST00000138911.1";
chr13	HAVANA	exon	53588730	53588832	0	+	.	gene_id "ENSMUSG00000107008.6"; transcript_id "ENSMUST00000273449.1"; gene_type "lncRNA"; gene_name "Gm2762"; transcript_type "lncRNA"; transcript_name "Gm2762-285"; exon_number 3; exon_id "ENSMUSE00001359141.2"; level 2; mgi_id "MGI:3780931"; tag "TAGENE"; havana_gene "OTTMUSG00000056188.1";
chr13	ENSEMBL_gcm37	exon	53588730	53588832	48.1171553704989	+	.	gene_id "ENSMUSG00000107008.6"; transcript_id "ENSMUSG00000107008.6_tx_1"; exon_id "chr13_53588730_53588832_+"; exonnum "6"; txlen "1444";
chr13	ENSEMBL_gcm37	exon	53588730	53588832	8.05466994457498	+	.	gene_id "ENSMUSG00000107008.6"; transcript_id "ENSMUSG00000107008.6_tx_10"; exon_id "chr13_53588730_53588832_+"; exonnum "7"; txlen "1649";
chr13	ENSEMBL_gcm37	exon	53588730	53588832	7.98381130895321	+	.	gene_id "ENSMUSG00000107008.6"; transcript_id "ENSMUSG00000107008.6_tx_12"; exon_id "chr13_53588730_53588832_+"; exonnum "6"; txlen "1634";
chr13	ENSEMBL_gcm37	exon	53588730	53588832	7.96838271635027	+	.	gene_id "ENSMUSG00000107008.6"; transcript_id "ENSMUSG00000107008.6_tx_14"; exon_id "chr13_53588730_53588832_+"; exonnum "7"; txlen "1468";
chr13	ENSEMBL_gcm37	exon	53588730	53588832	7.63366663091075	+	.	gene_id "ENSMUSG00000107008.6"; transcript_id "ENSMUSG00000107008.6_tx_16"; exon_id "chr13_53588730_53588832_+"; exonnum "7"; txlen "1504";
chr13	ENSEMBL_gcm37	exon	53588730	53588832	7.63303808555279	+	.	gene_id "ENSMUSG00000107008.6"; transcript_id "ENSMUSG00000107008.6_tx_18"; exon_id "chr13_53588730_53588832_+"; exonnum "7"; txlen "1323";
chr13	ENSEMBL_gcm37	exon	53588730	53588832	26.908482365205	+	.	gene_id "ENSMUSG00000107008.6"; transcript_id "ENSMUSG00000107008.6_tx_2"; exon_id "chr13_53588730_53588832_+"; exonnum "6"; txlen "1589";
chr13	ENSEMBL_gcm37	exon	53588730	53588832	6.79099055511633	+	.	gene_id "ENSMUSG00000107008.6"; transcript_id "ENSMUSG00000107008.6_tx_21"; exon_id "chr13_53588730_53588832_+"; exonnum "7"; txlen "1839";
chr13	ENSEMBL_gcm37	exon	53588730	53588832	6.56681995952889	+	.	gene_id "ENSMUSG00000107008.6"; transcript_id "ENSMUSG00000107008.6_tx_24"; exon_id "chr13_53588730_53588832_+"; exonnum "7"; txlen "1694";
chr13	ENSEMBL_gcm37	exon	53588730	53588832	8.18264280093781	+	.	gene_id "ENSMUSG00000107008.6"; transcript_id "ENSMUSG00000107008.6_tx_7"; exon_id "chr13_53588730_53588832_+"; exonnum "6"; txlen "1779";
chr13	HAVANA	exon	53589084	53589398	0	+	.	gene_id "ENSMUSG00000107008.6"; transcript_id "ENSMUST00000273437.1"; gene_type "lncRNA"; gene_name "Gm2762"; transcript_type "lncRNA"; transcript_name "Gm2762-273"; exon_number 7; exon_id "ENSMUSE00001541981.1"; level 2; mgi_id "MGI:3780931"; tag "TAGENE"; havana_gene "OTTMUSG00000056188.1";
chr13	HAVANA	exon	53590839	53591247	0	+	.	gene_id "ENSMUSG00000107008.6"; transcript_id "ENSMUST00000273397.1"; gene_type "lncRNA"; gene_name "Gm2762"; transcript_type "lncRNA"; transcript_name "Gm2762-233"; exon_number 7; exon_id "ENSMUSE00001541864.1"; level 2; mgi_id "MGI:3780931"; tag "basic"; tag "TAGENE"; havana_gene "OTTMUSG00000056188.1";
chr13	ENSEMBL_gcm37	exon	53590839	53591247	7.96838271635027	+	.	gene_id "ENSMUSG00000107008.6"; transcript_id "ENSMUSG00000107008.6_tx_14"; exon_id "chr13_53590839_53591247_+"; exonnum "8"; txlen "1468";
chr13	ENSEMBL_gcm37	exon	53590839	53591247	7.63303808555279	+	.	gene_id "ENSMUSG00000107008.6"; transcript_id "ENSMUSG00000107008.6_tx_18"; exon_id "chr13_53590839_53591247_+"; exonnum "8"; txlen "1323";
chr13	HAVANA	exon	53590839	53591621	0	+	.	gene_id "ENSMUSG00000107008.6"; transcript_id "ENSMUST00000273434.1"; gene_type "lncRNA"; gene_name "Gm2762"; transcript_type "lncRNA"; transcript_name "Gm2762-270"; exon_number 7; exon_id "ENSMUSE00001541921.1"; level 2; mgi_id "MGI:3780931"; tag "basic"; tag "TAGENE"; havana_gene "OTTMUSG00000056188.1";
chr13	HAVANA	exon	53590839	53591623	0	+	.	gene_id "ENSMUSG00000107008.6"; transcript_id "ENSMUST00000273427.1"; gene_type "lncRNA"; gene_name "Gm2762"; transcript_type "lncRNA"; transcript_name "Gm2762-263"; exon_number 7; exon_id "ENSMUSE00001541881.1"; level 2; mgi_id "MGI:3780931"; tag "TAGENE"; havana_gene "OTTMUSG00000056188.1";
chr13	HAVANA	exon	53590839	53591623	0	+	.	gene_id "ENSMUSG00000107008.6"; transcript_id "ENSMUST00000273428.1"; gene_type "lncRNA"; gene_name "Gm2762"; transcript_type "lncRNA"; transcript_name "Gm2762-264"; exon_number 7; exon_id "ENSMUSE00001541881.1"; level 2; mgi_id "MGI:3780931"; tag "TAGENE"; havana_gene "OTTMUSG00000056188.1";
chr13	HAVANA	exon	53590839	53591623	0	+	.	gene_id "ENSMUSG00000107008.6"; transcript_id "ENSMUST00000273429.1"; gene_type "lncRNA"; gene_name "Gm2762"; transcript_type "lncRNA"; transcript_name "Gm2762-265"; exon_number 7; exon_id "ENSMUSE00001541881.1"; level 2; mgi_id "MGI:3780931"; tag "TAGENE"; havana_gene "OTTMUSG00000056188.1";
chr13	HAVANA	exon	53590839	53591623	0	+	.	gene_id "ENSMUSG00000107008.6"; transcript_id "ENSMUST00000273430.1"; gene_type "lncRNA"; gene_name "Gm2762"; transcript_type "lncRNA"; transcript_name "Gm2762-266"; exon_number 8; exon_id "ENSMUSE00001541881.1"; level 2; mgi_id "MGI:3780931"; tag "TAGENE"; havana_gene "OTTMUSG00000056188.1";
chr13	HAVANA	exon	53590839	53591623	0	+	.	gene_id "ENSMUSG00000107008.6"; transcript_id "ENSMUST00000273431.1"; gene_type "lncRNA"; gene_name "Gm2762"; transcript_type "lncRNA"; transcript_name "Gm2762-267"; exon_number 7; exon_id "ENSMUSE00001541881.1"; level 2; mgi_id "MGI:3780931"; tag "basic"; tag "TAGENE"; havana_gene "OTTMUSG00000056188.1";
chr13	HAVANA	exon	53590839	53591623	0	+	.	gene_id "ENSMUSG00000107008.6"; transcript_id "ENSMUST00000273433.1"; gene_type "lncRNA"; gene_name "Gm2762"; transcript_type "lncRNA"; transcript_name "Gm2762-269"; exon_number 5; exon_id "ENSMUSE00001541881.1"; level 2; mgi_id "MGI:3780931"; tag "TAGENE"; havana_gene "OTTMUSG00000056188.1";
chr13	HAVANA	exon	53590839	53591623	0	+	.	gene_id "ENSMUSG00000107008.6"; transcript_id "ENSMUST00000273435.1"; gene_type "lncRNA"; gene_name "Gm2762"; transcript_type "lncRNA"; transcript_name "Gm2762-271"; exon_number 7; exon_id "ENSMUSE00001541881.1"; level 2; mgi_id "MGI:3780931"; tag "TAGENE"; havana_gene "OTTMUSG00000056188.1";
chr13	HAVANA	exon	53590839	53591623	0	+	.	gene_id "ENSMUSG00000107008.6"; transcript_id "ENSMUST00000273436.1"; gene_type "lncRNA"; gene_name "Gm2762"; transcript_type "lncRNA"; transcript_name "Gm2762-272"; exon_number 8; exon_id "ENSMUSE00001541881.1"; level 2; mgi_id "MGI:3780931"; tag "TAGENE"; havana_gene "OTTMUSG00000056188.1";
chr13	HAVANA	exon	53590839	53591628	0	+	.	gene_id "ENSMUSG00000107008.6"; transcript_id "ENSMUST00000273432.1"; gene_type "lncRNA"; gene_name "Gm2762"; transcript_type "lncRNA"; transcript_name "Gm2762-268"; exon_number 5; exon_id "ENSMUSE00001541934.1"; level 2; mgi_id "MGI:3780931"; tag "TAGENE"; havana_gene "OTTMUSG00000056188.1";
chr13	HAVANA	exon	53590839	53592490	0	+	.	gene_id "ENSMUSG00000107008.6"; transcript_id "ENSMUST00000245693.2"; gene_type "lncRNA"; gene_name "Gm2762"; transcript_type "lncRNA"; transcript_name "Gm2762-209"; exon_number 7; exon_id "ENSMUSE00001541865.1"; level 2; mgi_id "MGI:3780931"; tag "basic"; tag "TAGENE"; havana_gene "OTTMUSG00000056188.1";
chr13	HAVANA	exon	53593602	53594528	0	+	.	gene_id "ENSMUSG00000107008.6"; transcript_id "ENSMUST00000246406.1"; gene_type "lncRNA"; gene_name "Gm2762"; transcript_type "lncRNA"; transcript_name "Gm2762-210"; exon_number 7; exon_id "ENSMUSE00001488154.1"; level 2; mgi_id "MGI:3780931"; tag "basic"; tag "TAGENE"; havana_gene "OTTMUSG00000056188.1";
chr13	HAVANA	exon	53593784	53594532	0	+	.	gene_id "ENSMUSG00000107008.6"; transcript_id "ENSMUST00000273426.1"; gene_type "lncRNA"; gene_name "Gm2762"; transcript_type "lncRNA"; transcript_name "Gm2762-262"; exon_number 3; exon_id "ENSMUSE00001541909.1"; level 2; mgi_id "MGI:3780931"; tag "basic"; tag "TAGENE"; havana_gene "OTTMUSG00000056188.1";
chr13	HAVANA	exon	53604593	53604744	0	+	.	gene_id "ENSMUSG00000107008.6"; transcript_id "ENSMUST00000273424.1"; gene_type "lncRNA"; gene_name "Gm2762"; transcript_type "lncRNA"; transcript_name "Gm2762-260"; exon_number 7; exon_id "ENSMUSE00001541955.1"; level 2; mgi_id "MGI:3780931"; tag "TAGENE"; havana_gene "OTTMUSG00000056188.1";
chr13	HAVANA	exon	53604593	53604744	0	+	.	gene_id "ENSMUSG00000107008.6"; transcript_id "ENSMUST00000273425.1"; gene_type "lncRNA"; gene_name "Gm2762"; transcript_type "lncRNA"; transcript_name "Gm2762-261"; exon_number 7; exon_id "ENSMUSE00001541955.1"; level 2; mgi_id "MGI:3780931"; tag "TAGENE"; havana_gene "OTTMUSG00000056188.1";
chr13	HAVANA	exon	53606554	53606665	0	+	.	gene_id "ENSMUSG00000107008.6"; transcript_id "ENSMUST00000273375.1"; gene_type "lncRNA"; gene_name "Gm2762"; transcript_type "lncRNA"; transcript_name "Gm2762-211"; exon_number 5; exon_id "ENSMUSE00001362620.2"; level 2; mgi_id "MGI:3780931"; tag "TAGENE"; havana_gene "OTTMUSG00000056188.1";
chr13	HAVANA	exon	53606554	53606665	0	+	.	gene_id "ENSMUSG00000107008.6"; transcript_id "ENSMUST00000273389.1"; gene_type "lncRNA"; gene_name "Gm2762"; transcript_type "lncRNA"; transcript_name "Gm2762-225"; exon_number 7; exon_id "ENSMUSE00001362620.2"; level 2; mgi_id "MGI:3780931"; tag "TAGENE"; havana_gene "OTTMUSG00000056188.1";
chr13	HAVANA	exon	53606554	53606665	0	+	.	gene_id "ENSMUSG00000107008.6"; transcript_id "ENSMUST00000201658.5"; gene_type "lncRNA"; gene_name "Gm2762"; transcript_type "lncRNA"; transcript_name "Gm2762-203"; exon_number 7; exon_id "ENSMUSE00001362620.2"; level 2; transcript_support_level "1"; mgi_id "MGI:3780931"; tag "basic"; tag "TAGENE"; havana_gene "OTTMUSG00000056188.1"; havana_transcript "OTTMUST00000138910.1";
chr13	HAVANA	exon	53606554	53606665	0	+	.	gene_id "ENSMUSG00000107008.6"; transcript_id "ENSMUST00000273390.1"; gene_type "lncRNA"; gene_name "Gm2762"; transcript_type "lncRNA"; transcript_name "Gm2762-226"; exon_number 7; exon_id "ENSMUSE00001362620.2"; level 2; mgi_id "MGI:3780931"; tag "TAGENE"; havana_gene "OTTMUSG00000056188.1";
chr13	HAVANA	exon	53606554	53606665	0	+	.	gene_id "ENSMUSG00000107008.6"; transcript_id "ENSMUST00000273391.1"; gene_type "lncRNA"; gene_name "Gm2762"; transcript_type "lncRNA"; transcript_name "Gm2762-227"; exon_number 5; exon_id "ENSMUSE00001362620.2"; level 2; mgi_id "MGI:3780931"; tag "TAGENE"; havana_gene "OTTMUSG00000056188.1";
chr13	HAVANA	exon	53606554	53606665	0	+	.	gene_id "ENSMUSG00000107008.6"; transcript_id "ENSMUST00000273376.1"; gene_type "lncRNA"; gene_name "Gm2762"; transcript_type "lncRNA"; transcript_name "Gm2762-212"; exon_number 7; exon_id "ENSMUSE00001362620.2"; level 2; mgi_id "MGI:3780931"; tag "TAGENE"; havana_gene "OTTMUSG00000056188.1";
chr13	HAVANA	exon	53606554	53606665	0	+	.	gene_id "ENSMUSG00000107008.6"; transcript_id "ENSMUST00000273377.1"; gene_type "lncRNA"; gene_name "Gm2762"; transcript_type "lncRNA"; transcript_name "Gm2762-213"; exon_number 7; exon_id "ENSMUSE00001362620.2"; level 2; mgi_id "MGI:3780931"; tag "TAGENE"; havana_gene "OTTMUSG00000056188.1";
chr13	HAVANA	exon	53606554	53606665	0	+	.	gene_id "ENSMUSG00000107008.6"; transcript_id "ENSMUST00000273378.1"; gene_type "lncRNA"; gene_name "Gm2762"; transcript_type "lncRNA"; transcript_name "Gm2762-214"; exon_number 6; exon_id "ENSMUSE00001362620.2"; level 2; mgi_id "MGI:3780931"; tag "basic"; tag "TAGENE"; havana_gene "OTTMUSG00000056188.1";
chr13	HAVANA	exon	53606554	53606665	0	+	.	gene_id "ENSMUSG00000107008.6"; transcript_id "ENSMUST00000273393.1"; gene_type "lncRNA"; gene_name "Gm2762"; transcript_type "lncRNA"; transcript_name "Gm2762-229"; exon_number 4; exon_id "ENSMUSE00001362620.2"; level 2; mgi_id "MGI:3780931"; tag "TAGENE"; havana_gene "OTTMUSG00000056188.1";
chr13	HAVANA	exon	53606554	53606665	0	+	.	gene_id "ENSMUSG00000107008.6"; transcript_id "ENSMUST00000273394.1"; gene_type "lncRNA"; gene_name "Gm2762"; transcript_type "lncRNA"; transcript_name "Gm2762-230"; exon_number 5; exon_id "ENSMUSE00001362620.2"; level 2; mgi_id "MGI:3780931"; tag "TAGENE"; havana_gene "OTTMUSG00000056188.1";
chr13	HAVANA	exon	53606554	53606665	0	+	.	gene_id "ENSMUSG00000107008.6"; transcript_id "ENSMUST00000273397.1"; gene_type "lncRNA"; gene_name "Gm2762"; transcript_type "lncRNA"; transcript_name "Gm2762-233"; exon_number 8; exon_id "ENSMUSE00001362620.2"; level 2; mgi_id "MGI:3780931"; tag "basic"; tag "TAGENE"; havana_gene "OTTMUSG00000056188.1";
chr13	HAVANA	exon	53606554	53606665	0	+	.	gene_id "ENSMUSG00000107008.6"; transcript_id "ENSMUST00000273395.1"; gene_type "lncRNA"; gene_name "Gm2762"; transcript_type "lncRNA"; transcript_name "Gm2762-231"; exon_number 4; exon_id "ENSMUSE00001362620.2"; level 2; mgi_id "MGI:3780931"; tag "TAGENE"; havana_gene "OTTMUSG00000056188.1";
chr13	HAVANA	exon	53606554	53606665	0	+	.	gene_id "ENSMUSG00000107008.6"; transcript_id "ENSMUST00000273380.1"; gene_type "lncRNA"; gene_name "Gm2762"; transcript_type "lncRNA"; transcript_name "Gm2762-216"; exon_number 3; exon_id "ENSMUSE00001362620.2"; level 2; mgi_id "MGI:3780931"; tag "TAGENE"; havana_gene "OTTMUSG00000056188.1";
chr13	HAVANA	exon	53606554	53606665	0	+	.	gene_id "ENSMUSG00000107008.6"; transcript_id "ENSMUST00000273398.1"; gene_type "lncRNA"; gene_name "Gm2762"; transcript_type "lncRNA"; transcript_name "Gm2762-234"; exon_number 6; exon_id "ENSMUSE00001362620.2"; level 2; mgi_id "MGI:3780931"; tag "basic"; tag "TAGENE"; havana_gene "OTTMUSG00000056188.1";
chr13	HAVANA	exon	53606554	53606665	0	+	.	gene_id "ENSMUSG00000107008.6"; transcript_id "ENSMUST00000273399.1"; gene_type "lncRNA"; gene_name "Gm2762"; transcript_type "lncRNA"; transcript_name "Gm2762-235"; exon_number 6; exon_id "ENSMUSE00001362620.2"; level 2; mgi_id "MGI:3780931"; tag "TAGENE"; havana_gene "OTTMUSG00000056188.1";
chr13	HAVANA	exon	53606554	53606665	0	+	.	gene_id "ENSMUSG00000107008.6"; transcript_id "ENSMUST00000273402.1"; gene_type "lncRNA"; gene_name "Gm2762"; transcript_type "lncRNA"; transcript_name "Gm2762-238"; exon_number 6; exon_id "ENSMUSE00001362620.2"; level 2; mgi_id "MGI:3780931"; tag "TAGENE"; havana_gene "OTTMUSG00000056188.1";
chr13	HAVANA	exon	53606554	53606665	0	+	.	gene_id "ENSMUSG00000107008.6"; transcript_id "ENSMUST00000273405.1"; gene_type "lncRNA"; gene_name "Gm2762"; transcript_type "lncRNA"; transcript_name "Gm2762-241"; exon_number 5; exon_id "ENSMUSE00001362620.2"; level 2; mgi_id "MGI:3780931"; tag "TAGENE"; havana_gene "OTTMUSG00000056188.1";
chr13	HAVANA	exon	53606554	53606665	0	+	.	gene_id "ENSMUSG00000107008.6"; transcript_id "ENSMUST00000273401.1"; gene_type "lncRNA"; gene_name "Gm2762"; transcript_type "lncRNA"; transcript_name "Gm2762-237"; exon_number 7; exon_id "ENSMUSE00001362620.2"; level 2; mgi_id "MGI:3780931"; tag "TAGENE"; havana_gene "OTTMUSG00000056188.1";
chr13	HAVANA	exon	53606554	53606665	0	+	.	gene_id "ENSMUSG00000107008.6"; transcript_id "ENSMUST00000273403.1"; gene_type "lncRNA"; gene_name "Gm2762"; transcript_type "lncRNA"; transcript_name "Gm2762-239"; exon_number 5; exon_id "ENSMUSE00001362620.2"; level 2; mgi_id "MGI:3780931"; tag "TAGENE"; havana_gene "OTTMUSG00000056188.1";
chr13	HAVANA	exon	53606554	53606665	0	+	.	gene_id "ENSMUSG00000107008.6"; transcript_id "ENSMUST00000273404.1"; gene_type "lncRNA"; gene_name "Gm2762"; transcript_type "lncRNA"; transcript_name "Gm2762-240"; exon_number 5; exon_id "ENSMUSE00001362620.2"; level 2; mgi_id "MGI:3780931"; tag "TAGENE"; havana_gene "OTTMUSG00000056188.1";
chr13	HAVANA	exon	53606554	53606665	0	+	.	gene_id "ENSMUSG00000107008.6"; transcript_id "ENSMUST00000273400.1"; gene_type "lncRNA"; gene_name "Gm2762"; transcript_type "lncRNA"; transcript_name "Gm2762-236"; exon_number 4; exon_id "ENSMUSE00001362620.2"; level 2; mgi_id "MGI:3780931"; tag "TAGENE"; havana_gene "OTTMUSG00000056188.1";
chr13	HAVANA	exon	53606554	53606665	0	+	.	gene_id "ENSMUSG00000107008.6"; transcript_id "ENSMUST00000273406.1"; gene_type "lncRNA"; gene_name "Gm2762"; transcript_type "lncRNA"; transcript_name "Gm2762-242"; exon_number 6; exon_id "ENSMUSE00001362620.2"; level 2; mgi_id "MGI:3780931"; tag "TAGENE"; havana_gene "OTTMUSG00000056188.1";
chr13	HAVANA	exon	53606554	53606665	0	+	.	gene_id "ENSMUSG00000107008.6"; transcript_id "ENSMUST00000273381.1"; gene_type "lncRNA"; gene_name "Gm2762"; transcript_type "lncRNA"; transcript_name "Gm2762-217"; exon_number 5; exon_id "ENSMUSE00001362620.2"; level 2; mgi_id "MGI:3780931"; tag "basic"; tag "TAGENE"; havana_gene "OTTMUSG00000056188.1";
chr13	HAVANA	exon	53606554	53606665	0	+	.	gene_id "ENSMUSG00000107008.6"; transcript_id "ENSMUST00000273382.1"; gene_type "lncRNA"; gene_name "Gm2762"; transcript_type "lncRNA"; transcript_name "Gm2762-218"; exon_number 3; exon_id "ENSMUSE00001362620.2"; level 2; mgi_id "MGI:3780931"; tag "TAGENE"; havana_gene "OTTMUSG00000056188.1";
chr13	HAVANA	exon	53606554	53606665	0	+	.	gene_id "ENSMUSG00000107008.6"; transcript_id "ENSMUST00000273383.1"; gene_type "lncRNA"; gene_name "Gm2762"; transcript_type "lncRNA"; transcript_name "Gm2762-219"; exon_number 5; exon_id "ENSMUSE00001362620.2"; level 2; mgi_id "MGI:3780931"; tag "TAGENE"; havana_gene "OTTMUSG00000056188.1";
chr13	HAVANA	exon	53606554	53606665	0	+	.	gene_id "ENSMUSG00000107008.6"; transcript_id "ENSMUST00000273407.1"; gene_type "lncRNA"; gene_name "Gm2762"; transcript_type "lncRNA"; transcript_name "Gm2762-243"; exon_number 5; exon_id "ENSMUSE00001362620.2"; level 2; mgi_id "MGI:3780931"; tag "TAGENE"; havana_gene "OTTMUSG00000056188.1";
chr13	HAVANA	exon	53606554	53606665	0	+	.	gene_id "ENSMUSG00000107008.6"; transcript_id "ENSMUST00000273408.1"; gene_type "lncRNA"; gene_name "Gm2762"; transcript_type "lncRNA"; transcript_name "Gm2762-244"; exon_number 7; exon_id "ENSMUSE00001362620.2"; level 2; mgi_id "MGI:3780931"; tag "basic"; tag "TAGENE"; havana_gene "OTTMUSG00000056188.1";
chr13	HAVANA	exon	53606554	53606665	0	+	.	gene_id "ENSMUSG00000107008.6"; transcript_id "ENSMUST00000273409.1"; gene_type "lncRNA"; gene_name "Gm2762"; transcript_type "lncRNA"; transcript_name "Gm2762-245"; exon_number 6; exon_id "ENSMUSE00001362620.2"; level 2; mgi_id "MGI:3780931"; tag "TAGENE"; havana_gene "OTTMUSG00000056188.1";
chr13	HAVANA	exon	53606554	53606665	0	+	.	gene_id "ENSMUSG00000107008.6"; transcript_id "ENSMUST00000273392.1"; gene_type "lncRNA"; gene_name "Gm2762"; transcript_type "lncRNA"; transcript_name "Gm2762-228"; exon_number 5; exon_id "ENSMUSE00001362620.2"; level 2; mgi_id "MGI:3780931"; tag "TAGENE"; havana_gene "OTTMUSG00000056188.1";
chr13	HAVANA	exon	53606554	53606665	0	+	.	gene_id "ENSMUSG00000107008.6"; transcript_id "ENSMUST00000273386.1"; gene_type "lncRNA"; gene_name "Gm2762"; transcript_type "lncRNA"; transcript_name "Gm2762-222"; exon_number 8; exon_id "ENSMUSE00001362620.2"; level 2; mgi_id "MGI:3780931"; tag "TAGENE"; havana_gene "OTTMUSG00000056188.1";
chr13	HAVANA	exon	53606554	53606665	0	+	.	gene_id "ENSMUSG00000107008.6"; transcript_id "ENSMUST00000273384.1"; gene_type "lncRNA"; gene_name "Gm2762"; transcript_type "lncRNA"; transcript_name "Gm2762-220"; exon_number 6; exon_id "ENSMUSE00001362620.2"; level 2; mgi_id "MGI:3780931"; tag "TAGENE"; havana_gene "OTTMUSG00000056188.1";
chr13	HAVANA	exon	53606554	53606665	0	+	.	gene_id "ENSMUSG00000107008.6"; transcript_id "ENSMUST00000273422.1"; gene_type "lncRNA"; gene_name "Gm2762"; transcript_type "lncRNA"; transcript_name "Gm2762-258"; exon_number 6; exon_id "ENSMUSE00001362620.2"; level 2; mgi_id "MGI:3780931"; tag "TAGENE"; havana_gene "OTTMUSG00000056188.1";
chr13	HAVANA	exon	53606554	53606665	0	+	.	gene_id "ENSMUSG00000107008.6"; transcript_id "ENSMUST00000273423.1"; gene_type "lncRNA"; gene_name "Gm2762"; transcript_type "lncRNA"; transcript_name "Gm2762-259"; exon_number 5; exon_id "ENSMUSE00001362620.2"; level 2; mgi_id "MGI:3780931"; tag "TAGENE"; havana_gene "OTTMUSG00000056188.1";
chr13	HAVANA	exon	53606554	53606665	0	+	.	gene_id "ENSMUSG00000107008.6"; transcript_id "ENSMUST00000273415.1"; gene_type "lncRNA"; gene_name "Gm2762"; transcript_type "lncRNA"; transcript_name "Gm2762-251"; exon_number 5; exon_id "ENSMUSE00001362620.2"; level 2; mgi_id "MGI:3780931"; tag "TAGENE"; havana_gene "OTTMUSG00000056188.1";
chr13	HAVANA	exon	53606554	53606665	0	+	.	gene_id "ENSMUSG00000107008.6"; transcript_id "ENSMUST00000273412.1"; gene_type "lncRNA"; gene_name "Gm2762"; transcript_type "lncRNA"; transcript_name "Gm2762-248"; exon_number 8; exon_id "ENSMUSE00001362620.2"; level 2; mgi_id "MGI:3780931"; tag "basic"; tag "TAGENE"; havana_gene "OTTMUSG00000056188.1";
chr13	HAVANA	exon	53606554	53606665	0	+	.	gene_id "ENSMUSG00000107008.6"; transcript_id "ENSMUST00000273413.1"; gene_type "lncRNA"; gene_name "Gm2762"; transcript_type "lncRNA"; transcript_name "Gm2762-249"; exon_number 6; exon_id "ENSMUSE00001362620.2"; level 2; mgi_id "MGI:3780931"; tag "TAGENE"; havana_gene "OTTMUSG00000056188.1";
chr13	HAVANA	exon	53606554	53606665	0	+	.	gene_id "ENSMUSG00000107008.6"; transcript_id "ENSMUST00000273411.1"; gene_type "lncRNA"; gene_name "Gm2762"; transcript_type "lncRNA"; transcript_name "Gm2762-247"; exon_number 4; exon_id "ENSMUSE00001362620.2"; level 2; mgi_id "MGI:3780931"; tag "TAGENE"; havana_gene "OTTMUSG00000056188.1";
chr13	HAVANA	exon	53606554	53606665	0	+	.	gene_id "ENSMUSG00000107008.6"; transcript_id "ENSMUST00000273387.1"; gene_type "lncRNA"; gene_name "Gm2762"; transcript_type "lncRNA"; transcript_name "Gm2762-223"; exon_number 4; exon_id "ENSMUSE00001362620.2"; level 2; mgi_id "MGI:3780931"; tag "TAGENE"; havana_gene "OTTMUSG00000056188.1";
chr13	HAVANA	exon	53606554	53606665	0	+	.	gene_id "ENSMUSG00000107008.6"; transcript_id "ENSMUST00000273416.1"; gene_type "lncRNA"; gene_name "Gm2762"; transcript_type "lncRNA"; transcript_name "Gm2762-252"; exon_number 7; exon_id "ENSMUSE00001362620.2"; level 2; mgi_id "MGI:3780931"; tag "TAGENE"; havana_gene "OTTMUSG00000056188.1";
chr13	HAVANA	exon	53606554	53606665	0	+	.	gene_id "ENSMUSG00000107008.6"; transcript_id "ENSMUST00000273414.1"; gene_type "lncRNA"; gene_name "Gm2762"; transcript_type "lncRNA"; transcript_name "Gm2762-250"; exon_number 7; exon_id "ENSMUSE00001362620.2"; level 2; mgi_id "MGI:3780931"; tag "TAGENE"; havana_gene "OTTMUSG00000056188.1";
chr13	HAVANA	exon	53606554	53606665	0	+	.	gene_id "ENSMUSG00000107008.6"; transcript_id "ENSMUST00000273421.1"; gene_type "lncRNA"; gene_name "Gm2762"; transcript_type "lncRNA"; transcript_name "Gm2762-257"; exon_number 5; exon_id "ENSMUSE00001362620.2"; level 2; mgi_id "MGI:3780931"; tag "TAGENE"; havana_gene "OTTMUSG00000056188.1";
chr13	HAVANA	exon	53606554	53606665	0	+	.	gene_id "ENSMUSG00000107008.6"; transcript_id "ENSMUST00000273418.1"; gene_type "lncRNA"; gene_name "Gm2762"; transcript_type "lncRNA"; transcript_name "Gm2762-254"; exon_number 5; exon_id "ENSMUSE00001362620.2"; level 2; mgi_id "MGI:3780931"; tag "TAGENE"; havana_gene "OTTMUSG00000056188.1";
chr13	HAVANA	exon	53606554	53606665	0	+	.	gene_id "ENSMUSG00000107008.6"; transcript_id "ENSMUST00000273419.1"; gene_type "lncRNA"; gene_name "Gm2762"; transcript_type "lncRNA"; transcript_name "Gm2762-255"; exon_number 5; exon_id "ENSMUSE00001362620.2"; level 2; mgi_id "MGI:3780931"; tag "TAGENE"; havana_gene "OTTMUSG00000056188.1";
chr13	HAVANA	exon	53606554	53606665	0	+	.	gene_id "ENSMUSG00000107008.6"; transcript_id "ENSMUST00000273420.1"; gene_type "lncRNA"; gene_name "Gm2762"; transcript_type "lncRNA"; transcript_name "Gm2762-256"; exon_number 7; exon_id "ENSMUSE00001362620.2"; level 2; mgi_id "MGI:3780931"; tag "TAGENE"; havana_gene "OTTMUSG00000056188.1";
chr13	HAVANA	exon	53606554	53606665	0	+	.	gene_id "ENSMUSG00000107008.6"; transcript_id "ENSMUST00000201517.4"; gene_type "lncRNA"; gene_name "Gm2762"; transcript_type "lncRNA"; transcript_name "Gm2762-202"; exon_number 7; exon_id "ENSMUSE00001362620.2"; level 2; transcript_support_level "1"; mgi_id "MGI:3780931"; tag "basic"; tag "Ensembl_canonical"; tag "GENCODE_Primary"; havana_gene "OTTMUSG00000056188.1"; havana_transcript "OTTMUST00000138911.1";
chr13	HAVANA	exon	53606554	53606665	0	+	.	gene_id "ENSMUSG00000107008.6"; transcript_id "ENSMUST00000202502.3"; gene_type "lncRNA"; gene_name "Gm2762"; transcript_type "lncRNA"; transcript_name "Gm2762-206"; exon_number 4; exon_id "ENSMUSE00001362620.2"; level 2; transcript_support_level "3"; mgi_id "MGI:3780931"; tag "TAGENE"; havana_gene "OTTMUSG00000056188.1"; havana_transcript "OTTMUST00000138912.1";
chr13	HAVANA	exon	53606554	53606665	0	+	.	gene_id "ENSMUSG00000107008.6"; transcript_id "ENSMUST00000273449.1"; gene_type "lncRNA"; gene_name "Gm2762"; transcript_type "lncRNA"; transcript_name "Gm2762-285"; exon_number 4; exon_id "ENSMUSE00001362620.2"; level 2; mgi_id "MGI:3780931"; tag "TAGENE"; havana_gene "OTTMUSG00000056188.1";
chr13	ENSEMBL_gcm37	exon	53606554	53606665	48.1171553704989	+	.	gene_id "ENSMUSG00000107008.6"; transcript_id "ENSMUSG00000107008.6_tx_1"; exon_id "chr13_53606554_53606665_+"; exonnum "7"; txlen "1444";
chr13	ENSEMBL_gcm37	exon	53606554	53606665	8.05466994457498	+	.	gene_id "ENSMUSG00000107008.6"; transcript_id "ENSMUSG00000107008.6_tx_10"; exon_id "chr13_53606554_53606665_+"; exonnum "8"; txlen "1649";
chr13	ENSEMBL_gcm37	exon	53606554	53606665	8.05449036018699	+	.	gene_id "ENSMUSG00000107008.6"; transcript_id "ENSMUSG00000107008.6_tx_11"; exon_id "chr13_53606554_53606665_+"; exonnum "6"; txlen "1369";
chr13	ENSEMBL_gcm37	exon	53606554	53606665	7.98381130895321	+	.	gene_id "ENSMUSG00000107008.6"; transcript_id "ENSMUSG00000107008.6_tx_12"; exon_id "chr13_53606554_53606665_+"; exonnum "7"; txlen "1634";
chr13	ENSEMBL_gcm37	exon	53606554	53606665	7.98381130895321	+	.	gene_id "ENSMUSG00000107008.6"; transcript_id "ENSMUSG00000107008.6_tx_13"; exon_id "chr13_53606554_53606665_+"; exonnum "5"; txlen "1354";
chr13	ENSEMBL_gcm37	exon	53606554	53606665	7.9412379686996	+	.	gene_id "ENSMUSG00000107008.6"; transcript_id "ENSMUSG00000107008.6_tx_15"; exon_id "chr13_53606554_53606665_+"; exonnum "6"; txlen "1531";
chr13	ENSEMBL_gcm37	exon	53606554	53606665	7.63366663091075	+	.	gene_id "ENSMUSG00000107008.6"; transcript_id "ENSMUSG00000107008.6_tx_16"; exon_id "chr13_53606554_53606665_+"; exonnum "8"; txlen "1504";
chr13	ENSEMBL_gcm37	exon	53606554	53606665	7.63348704652276	+	.	gene_id "ENSMUSG00000107008.6"; transcript_id "ENSMUSG00000107008.6_tx_17"; exon_id "chr13_53606554_53606665_+"; exonnum "6"; txlen "1224";
chr13	ENSEMBL_gcm37	exon	53606554	53606665	7.58543080120365	+	.	gene_id "ENSMUSG00000107008.6"; transcript_id "ENSMUSG00000107008.6_tx_19"; exon_id "chr13_53606554_53606665_+"; exonnum "7"; txlen "1546";
chr13	ENSEMBL_gcm37	exon	53606554	53606665	26.908482365205	+	.	gene_id "ENSMUSG00000107008.6"; transcript_id "ENSMUSG00000107008.6_tx_2"; exon_id "chr13_53606554_53606665_+"; exonnum "7"; txlen "1589";
chr13	ENSEMBL_gcm37	exon	53606554	53606665	7.16442748753942	+	.	gene_id "ENSMUSG00000107008.6"; transcript_id "ENSMUSG00000107008.6_tx_20"; exon_id "chr13_53606554_53606665_+"; exonnum "7"; txlen "1401";
chr13	ENSEMBL_gcm37	exon	53606554	53606665	6.79099055511633	+	.	gene_id "ENSMUSG00000107008.6"; transcript_id "ENSMUSG00000107008.6_tx_21"; exon_id "chr13_53606554_53606665_+"; exonnum "8"; txlen "1839";
chr13	ENSEMBL_gcm37	exon	53606554	53606665	6.79099055511633	+	.	gene_id "ENSMUSG00000107008.6"; transcript_id "ENSMUSG00000107008.6_tx_22"; exon_id "chr13_53606554_53606665_+"; exonnum "6"; txlen "1559";
chr13	ENSEMBL_gcm37	exon	53606554	53606665	6.79099055511633	+	.	gene_id "ENSMUSG00000107008.6"; transcript_id "ENSMUSG00000107008.6_tx_23"; exon_id "chr13_53606554_53606665_+"; exonnum "7"; txlen "1736";
chr13	ENSEMBL_gcm37	exon	53606554	53606665	6.56681995952889	+	.	gene_id "ENSMUSG00000107008.6"; transcript_id "ENSMUSG00000107008.6_tx_24"; exon_id "chr13_53606554_53606665_+"; exonnum "8"; txlen "1694";
chr13	ENSEMBL_gcm37	exon	53606554	53606665	6.56681995952889	+	.	gene_id "ENSMUSG00000107008.6"; transcript_id "ENSMUSG00000107008.6_tx_25"; exon_id "chr13_53606554_53606665_+"; exonnum "6"; txlen "1414";
chr13	ENSEMBL_gcm37	exon	53606554	53606665	21.4875847486363	+	.	gene_id "ENSMUSG00000107008.6"; transcript_id "ENSMUSG00000107008.6_tx_3"; exon_id "chr13_53606554_53606665_+"; exonnum "5"; txlen "1309";
chr13	ENSEMBL_gcm37	exon	53606554	53606665	20.8925050572051	+	.	gene_id "ENSMUSG00000107008.6"; transcript_id "ENSMUSG00000107008.6_tx_4"; exon_id "chr13_53606554_53606665_+"; exonnum "5"; txlen "1164";
chr13	ENSEMBL_gcm37	exon	53606554	53606665	10.2113223862744	+	.	gene_id "ENSMUSG00000107008.6"; transcript_id "ENSMUSG00000107008.6_tx_5"; exon_id "chr13_53606554_53606665_+"; exonnum "6"; txlen "1486";
chr13	ENSEMBL_gcm37	exon	53606554	53606665	9.74241214967259	+	.	gene_id "ENSMUSG00000107008.6"; transcript_id "ENSMUSG00000107008.6_tx_6"; exon_id "chr13_53606554_53606665_+"; exonnum "6"; txlen "1341";
chr13	ENSEMBL_gcm37	exon	53606554	53606665	8.18264280093781	+	.	gene_id "ENSMUSG00000107008.6"; transcript_id "ENSMUSG00000107008.6_tx_7"; exon_id "chr13_53606554_53606665_+"; exonnum "7"; txlen "1779";
chr13	ENSEMBL_gcm37	exon	53606554	53606665	8.18264280093781	+	.	gene_id "ENSMUSG00000107008.6"; transcript_id "ENSMUSG00000107008.6_tx_8"; exon_id "chr13_53606554_53606665_+"; exonnum "5"; txlen "1499";
chr13	ENSEMBL_gcm37	exon	53606554	53606665	8.14006946068419	+	.	gene_id "ENSMUSG00000107008.6"; transcript_id "ENSMUSG00000107008.6_tx_9"; exon_id "chr13_53606554_53606665_+"; exonnum "6"; txlen "1676";
chr13	HAVANA	exon	53606554	53606675	0	+	.	gene_id "ENSMUSG00000107008.6"; transcript_id "ENSMUST00000273396.1"; gene_type "lncRNA"; gene_name "Gm2762"; transcript_type "lncRNA"; transcript_name "Gm2762-232"; exon_number 5; exon_id "ENSMUSE00001541935.1"; level 2; mgi_id "MGI:3780931"; tag "TAGENE"; havana_gene "OTTMUSG00000056188.1";
chr13	HAVANA	exon	53606554	53606675	0	+	.	gene_id "ENSMUSG00000107008.6"; transcript_id "ENSMUST00000273379.1"; gene_type "lncRNA"; gene_name "Gm2762"; transcript_type "lncRNA"; transcript_name "Gm2762-215"; exon_number 7; exon_id "ENSMUSE00001541935.1"; level 2; mgi_id "MGI:3780931"; tag "TAGENE"; havana_gene "OTTMUSG00000056188.1";
chr13	HAVANA	exon	53606554	53606675	0	+	.	gene_id "ENSMUSG00000107008.6"; transcript_id "ENSMUST00000273417.1"; gene_type "lncRNA"; gene_name "Gm2762"; transcript_type "lncRNA"; transcript_name "Gm2762-253"; exon_number 5; exon_id "ENSMUSE00001541935.1"; level 2; mgi_id "MGI:3780931"; tag "TAGENE"; havana_gene "OTTMUSG00000056188.1";
chr13	HAVANA	exon	53606554	53606983	0	+	.	gene_id "ENSMUSG00000107008.6"; transcript_id "ENSMUST00000273410.1"; gene_type "lncRNA"; gene_name "Gm2762"; transcript_type "lncRNA"; transcript_name "Gm2762-246"; exon_number 7; exon_id "ENSMUSE00001541882.1"; level 2; mgi_id "MGI:3780931"; tag "TAGENE"; havana_gene "OTTMUSG00000056188.1";
chr13	HAVANA	exon	53606554	53606983	0	+	.	gene_id "ENSMUSG00000107008.6"; transcript_id "ENSMUST00000273385.1"; gene_type "lncRNA"; gene_name "Gm2762"; transcript_type "lncRNA"; transcript_name "Gm2762-221"; exon_number 7; exon_id "ENSMUSE00001541882.1"; level 2; mgi_id "MGI:3780931"; tag "basic"; tag "TAGENE"; havana_gene "OTTMUSG00000056188.1";
chr13	HAVANA	exon	53606554	53606983	0	+	.	gene_id "ENSMUSG00000107008.6"; transcript_id "ENSMUST00000273388.1"; gene_type "lncRNA"; gene_name "Gm2762"; transcript_type "lncRNA"; transcript_name "Gm2762-224"; exon_number 6; exon_id "ENSMUSE00001541882.1"; level 2; mgi_id "MGI:3780931"; tag "TAGENE"; havana_gene "OTTMUSG00000056188.1";
chr13	HAVANA	exon	53606791	53606983	0	+	.	gene_id "ENSMUSG00000107008.6"; transcript_id "ENSMUST00000273398.1"; gene_type "lncRNA"; gene_name "Gm2762"; transcript_type "lncRNA"; transcript_name "Gm2762-234"; exon_number 7; exon_id "ENSMUSE00001541925.1"; level 2; mgi_id "MGI:3780931"; tag "basic"; tag "TAGENE"; havana_gene "OTTMUSG00000056188.1";
chr13	HAVANA	exon	53606791	53606983	0	+	.	gene_id "ENSMUSG00000107008.6"; transcript_id "ENSMUST00000273414.1"; gene_type "lncRNA"; gene_name "Gm2762"; transcript_type "lncRNA"; transcript_name "Gm2762-250"; exon_number 8; exon_id "ENSMUSE00001541925.1"; level 2; mgi_id "MGI:3780931"; tag "TAGENE"; havana_gene "OTTMUSG00000056188.1";
chr13	HAVANA	exon	53606794	53606983	0	+	.	gene_id "ENSMUSG00000107008.6"; transcript_id "ENSMUST00000273405.1"; gene_type "lncRNA"; gene_name "Gm2762"; transcript_type "lncRNA"; transcript_name "Gm2762-241"; exon_number 6; exon_id "ENSMUSE00001541929.1"; level 2; mgi_id "MGI:3780931"; tag "TAGENE"; havana_gene "OTTMUSG00000056188.1";
chr13	HAVANA	exon	53606794	53606983	0	+	.	gene_id "ENSMUSG00000107008.6"; transcript_id "ENSMUST00000273401.1"; gene_type "lncRNA"; gene_name "Gm2762"; transcript_type "lncRNA"; transcript_name "Gm2762-237"; exon_number 8; exon_id "ENSMUSE00001541929.1"; level 2; mgi_id "MGI:3780931"; tag "TAGENE"; havana_gene "OTTMUSG00000056188.1";
chr13	HAVANA	exon	53606794	53606983	0	+	.	gene_id "ENSMUSG00000107008.6"; transcript_id "ENSMUST00000273381.1"; gene_type "lncRNA"; gene_name "Gm2762"; transcript_type "lncRNA"; transcript_name "Gm2762-217"; exon_number 6; exon_id "ENSMUSE00001541929.1"; level 2; mgi_id "MGI:3780931"; tag "basic"; tag "TAGENE"; havana_gene "OTTMUSG00000056188.1";
chr13	HAVANA	exon	53606794	53606983	0	+	.	gene_id "ENSMUSG00000107008.6"; transcript_id "ENSMUST00000273423.1"; gene_type "lncRNA"; gene_name "Gm2762"; transcript_type "lncRNA"; transcript_name "Gm2762-259"; exon_number 6; exon_id "ENSMUSE00001541929.1"; level 2; mgi_id "MGI:3780931"; tag "TAGENE"; havana_gene "OTTMUSG00000056188.1";
chr13	HAVANA	exon	53606794	53606983	0	+	.	gene_id "ENSMUSG00000107008.6"; transcript_id "ENSMUST00000273412.1"; gene_type "lncRNA"; gene_name "Gm2762"; transcript_type "lncRNA"; transcript_name "Gm2762-248"; exon_number 9; exon_id "ENSMUSE00001541929.1"; level 2; mgi_id "MGI:3780931"; tag "basic"; tag "TAGENE"; havana_gene "OTTMUSG00000056188.1";
chr13	HAVANA	exon	53606794	53606983	0	+	.	gene_id "ENSMUSG00000107008.6"; transcript_id "ENSMUST00000273416.1"; gene_type "lncRNA"; gene_name "Gm2762"; transcript_type "lncRNA"; transcript_name "Gm2762-252"; exon_number 8; exon_id "ENSMUSE00001541929.1"; level 2; mgi_id "MGI:3780931"; tag "TAGENE"; havana_gene "OTTMUSG00000056188.1";
chr13	ENSEMBL_gcm37	exon	53606794	53606983	7.98381130895321	+	.	gene_id "ENSMUSG00000107008.6"; transcript_id "ENSMUSG00000107008.6_tx_12"; exon_id "chr13_53606794_53606983_+"; exonnum "8"; txlen "1634";
chr13	ENSEMBL_gcm37	exon	53606794	53606983	7.98381130895321	+	.	gene_id "ENSMUSG00000107008.6"; transcript_id "ENSMUSG00000107008.6_tx_13"; exon_id "chr13_53606794_53606983_+"; exonnum "6"; txlen "1354";
chr13	ENSEMBL_gcm37	exon	53606794	53606983	7.9412379686996	+	.	gene_id "ENSMUSG00000107008.6"; transcript_id "ENSMUSG00000107008.6_tx_15"; exon_id "chr13_53606794_53606983_+"; exonnum "7"; txlen "1531";
chr13	ENSEMBL_gcm37	exon	53606794	53606983	6.79099055511633	+	.	gene_id "ENSMUSG00000107008.6"; transcript_id "ENSMUSG00000107008.6_tx_21"; exon_id "chr13_53606794_53606983_+"; exonnum "9"; txlen "1839";
chr13	ENSEMBL_gcm37	exon	53606794	53606983	6.79099055511633	+	.	gene_id "ENSMUSG00000107008.6"; transcript_id "ENSMUSG00000107008.6_tx_22"; exon_id "chr13_53606794_53606983_+"; exonnum "7"; txlen "1559";
chr13	ENSEMBL_gcm37	exon	53606794	53606983	6.79099055511633	+	.	gene_id "ENSMUSG00000107008.6"; transcript_id "ENSMUSG00000107008.6_tx_23"; exon_id "chr13_53606794_53606983_+"; exonnum "8"; txlen "1736";
chr13	ENSEMBL_gcm37	exon	53606794	53606983	6.56681995952889	+	.	gene_id "ENSMUSG00000107008.6"; transcript_id "ENSMUSG00000107008.6_tx_24"; exon_id "chr13_53606794_53606983_+"; exonnum "9"; txlen "1694";
chr13	ENSEMBL_gcm37	exon	53606794	53606983	6.56681995952889	+	.	gene_id "ENSMUSG00000107008.6"; transcript_id "ENSMUSG00000107008.6_tx_25"; exon_id "chr13_53606794_53606983_+"; exonnum "7"; txlen "1414";
chr13	ENSEMBL_gcm37	exon	53606794	53606983	8.18264280093781	+	.	gene_id "ENSMUSG00000107008.6"; transcript_id "ENSMUSG00000107008.6_tx_7"; exon_id "chr13_53606794_53606983_+"; exonnum "8"; txlen "1779";
chr13	ENSEMBL_gcm37	exon	53606794	53606983	8.18264280093781	+	.	gene_id "ENSMUSG00000107008.6"; transcript_id "ENSMUSG00000107008.6_tx_8"; exon_id "chr13_53606794_53606983_+"; exonnum "6"; txlen "1499";
chr13	ENSEMBL_gcm37	exon	53606794	53606983	8.14006946068419	+	.	gene_id "ENSMUSG00000107008.6"; transcript_id "ENSMUSG00000107008.6_tx_9"; exon_id "chr13_53606794_53606983_+"; exonnum "7"; txlen "1676";
chr13	HAVANA	exon	53608137	53608446	0	+	.	gene_id "ENSMUSG00000107008.6"; transcript_id "ENSMUST00000273423.1"; gene_type "lncRNA"; gene_name "Gm2762"; transcript_type "lncRNA"; transcript_name "Gm2762-259"; exon_number 7; exon_id "ENSMUSE00001541941.1"; level 2; mgi_id "MGI:3780931"; tag "TAGENE"; havana_gene "OTTMUSG00000056188.1";
chr13	HAVANA	exon	53608137	53608570	0	+	.	gene_id "ENSMUSG00000107008.6"; transcript_id "ENSMUST00000273415.1"; gene_type "lncRNA"; gene_name "Gm2762"; transcript_type "lncRNA"; transcript_name "Gm2762-251"; exon_number 6; exon_id "ENSMUSE00001541868.1"; level 2; mgi_id "MGI:3780931"; tag "TAGENE"; havana_gene "OTTMUSG00000056188.1";
chr13	HAVANA	exon	53608137	53608572	0	+	.	gene_id "ENSMUSG00000107008.6"; transcript_id "ENSMUST00000273449.1"; gene_type "lncRNA"; gene_name "Gm2762"; transcript_type "lncRNA"; transcript_name "Gm2762-285"; exon_number 5; exon_id "ENSMUSE00001541970.1"; level 2; mgi_id "MGI:3780931"; tag "TAGENE"; havana_gene "OTTMUSG00000056188.1";
chr13	HAVANA	exon	53608137	53608574	0	+	.	gene_id "ENSMUSG00000107008.6"; transcript_id "ENSMUST00000273396.1"; gene_type "lncRNA"; gene_name "Gm2762"; transcript_type "lncRNA"; transcript_name "Gm2762-232"; exon_number 6; exon_id "ENSMUSE00001541914.1"; level 2; mgi_id "MGI:3780931"; tag "TAGENE"; havana_gene "OTTMUSG00000056188.1";
chr13	HAVANA	exon	53608137	53608574	0	+	.	gene_id "ENSMUSG00000107008.6"; transcript_id "ENSMUST00000273397.1"; gene_type "lncRNA"; gene_name "Gm2762"; transcript_type "lncRNA"; transcript_name "Gm2762-233"; exon_number 9; exon_id "ENSMUSE00001541914.1"; level 2; mgi_id "MGI:3780931"; tag "basic"; tag "TAGENE"; havana_gene "OTTMUSG00000056188.1";
chr13	HAVANA	exon	53608137	53608574	0	+	.	gene_id "ENSMUSG00000107008.6"; transcript_id "ENSMUST00000273402.1"; gene_type "lncRNA"; gene_name "Gm2762"; transcript_type "lncRNA"; transcript_name "Gm2762-238"; exon_number 7; exon_id "ENSMUSE00001541914.1"; level 2; mgi_id "MGI:3780931"; tag "TAGENE"; havana_gene "OTTMUSG00000056188.1";
chr13	HAVANA	exon	53608137	53608574	0	+	.	gene_id "ENSMUSG00000107008.6"; transcript_id "ENSMUST00000273406.1"; gene_type "lncRNA"; gene_name "Gm2762"; transcript_type "lncRNA"; transcript_name "Gm2762-242"; exon_number 7; exon_id "ENSMUSE00001541914.1"; level 2; mgi_id "MGI:3780931"; tag "TAGENE"; havana_gene "OTTMUSG00000056188.1";
chr13	HAVANA	exon	53608137	53608574	0	+	.	gene_id "ENSMUSG00000107008.6"; transcript_id "ENSMUST00000273413.1"; gene_type "lncRNA"; gene_name "Gm2762"; transcript_type "lncRNA"; transcript_name "Gm2762-249"; exon_number 7; exon_id "ENSMUSE00001541914.1"; level 2; mgi_id "MGI:3780931"; tag "TAGENE"; havana_gene "OTTMUSG00000056188.1";
chr13	HAVANA	exon	53608137	53608574	0	+	.	gene_id "ENSMUSG00000107008.6"; transcript_id "ENSMUST00000273416.1"; gene_type "lncRNA"; gene_name "Gm2762"; transcript_type "lncRNA"; transcript_name "Gm2762-252"; exon_number 9; exon_id "ENSMUSE00001541914.1"; level 2; mgi_id "MGI:3780931"; tag "TAGENE"; havana_gene "OTTMUSG00000056188.1";
chr13	HAVANA	exon	53608137	53608574	0	+	.	gene_id "ENSMUSG00000107008.6"; transcript_id "ENSMUST00000273418.1"; gene_type "lncRNA"; gene_name "Gm2762"; transcript_type "lncRNA"; transcript_name "Gm2762-254"; exon_number 6; exon_id "ENSMUSE00001541914.1"; level 2; mgi_id "MGI:3780931"; tag "TAGENE"; havana_gene "OTTMUSG00000056188.1";
chr13	HAVANA	exon	53608137	53608574	0	+	.	gene_id "ENSMUSG00000107008.6"; transcript_id "ENSMUST00000273419.1"; gene_type "lncRNA"; gene_name "Gm2762"; transcript_type "lncRNA"; transcript_name "Gm2762-255"; exon_number 6; exon_id "ENSMUSE00001541914.1"; level 2; mgi_id "MGI:3780931"; tag "TAGENE"; havana_gene "OTTMUSG00000056188.1";
chr13	HAVANA	exon	53608137	53608574	0	+	.	gene_id "ENSMUSG00000107008.6"; transcript_id "ENSMUST00000202502.3"; gene_type "lncRNA"; gene_name "Gm2762"; transcript_type "lncRNA"; transcript_name "Gm2762-206"; exon_number 5; exon_id "ENSMUSE00001541914.1"; level 2; transcript_support_level "3"; mgi_id "MGI:3780931"; tag "TAGENE"; havana_gene "OTTMUSG00000056188.1"; havana_transcript "OTTMUST00000138912.1";
chr13	HAVANA	exon	53608137	53608576	0	+	.	gene_id "ENSMUSG00000107008.6"; transcript_id "ENSMUST00000273389.1"; gene_type "lncRNA"; gene_name "Gm2762"; transcript_type "lncRNA"; transcript_name "Gm2762-225"; exon_number 8; exon_id "ENSMUSE00001541892.1"; level 2; mgi_id "MGI:3780931"; tag "TAGENE"; havana_gene "OTTMUSG00000056188.1";
chr13	HAVANA	exon	53608137	53608576	0	+	.	gene_id "ENSMUSG00000107008.6"; transcript_id "ENSMUST00000273390.1"; gene_type "lncRNA"; gene_name "Gm2762"; transcript_type "lncRNA"; transcript_name "Gm2762-226"; exon_number 8; exon_id "ENSMUSE00001541892.1"; level 2; mgi_id "MGI:3780931"; tag "TAGENE"; havana_gene "OTTMUSG00000056188.1";
chr13	HAVANA	exon	53608137	53608576	0	+	.	gene_id "ENSMUSG00000107008.6"; transcript_id "ENSMUST00000273391.1"; gene_type "lncRNA"; gene_name "Gm2762"; transcript_type "lncRNA"; transcript_name "Gm2762-227"; exon_number 6; exon_id "ENSMUSE00001541892.1"; level 2; mgi_id "MGI:3780931"; tag "TAGENE"; havana_gene "OTTMUSG00000056188.1";
chr13	HAVANA	exon	53608137	53608576	0	+	.	gene_id "ENSMUSG00000107008.6"; transcript_id "ENSMUST00000273393.1"; gene_type "lncRNA"; gene_name "Gm2762"; transcript_type "lncRNA"; transcript_name "Gm2762-229"; exon_number 5; exon_id "ENSMUSE00001541892.1"; level 2; mgi_id "MGI:3780931"; tag "TAGENE"; havana_gene "OTTMUSG00000056188.1";
chr13	HAVANA	exon	53608137	53608576	0	+	.	gene_id "ENSMUSG00000107008.6"; transcript_id "ENSMUST00000273394.1"; gene_type "lncRNA"; gene_name "Gm2762"; transcript_type "lncRNA"; transcript_name "Gm2762-230"; exon_number 6; exon_id "ENSMUSE00001541892.1"; level 2; mgi_id "MGI:3780931"; tag "TAGENE"; havana_gene "OTTMUSG00000056188.1";
chr13	HAVANA	exon	53608137	53608576	0	+	.	gene_id "ENSMUSG00000107008.6"; transcript_id "ENSMUST00000273395.1"; gene_type "lncRNA"; gene_name "Gm2762"; transcript_type "lncRNA"; transcript_name "Gm2762-231"; exon_number 5; exon_id "ENSMUSE00001541892.1"; level 2; mgi_id "MGI:3780931"; tag "TAGENE"; havana_gene "OTTMUSG00000056188.1";
chr13	HAVANA	exon	53608137	53608576	0	+	.	gene_id "ENSMUSG00000107008.6"; transcript_id "ENSMUST00000273398.1"; gene_type "lncRNA"; gene_name "Gm2762"; transcript_type "lncRNA"; transcript_name "Gm2762-234"; exon_number 8; exon_id "ENSMUSE00001541892.1"; level 2; mgi_id "MGI:3780931"; tag "basic"; tag "TAGENE"; havana_gene "OTTMUSG00000056188.1";
chr13	HAVANA	exon	53608137	53608576	0	+	.	gene_id "ENSMUSG00000107008.6"; transcript_id "ENSMUST00000273399.1"; gene_type "lncRNA"; gene_name "Gm2762"; transcript_type "lncRNA"; transcript_name "Gm2762-235"; exon_number 7; exon_id "ENSMUSE00001541892.1"; level 2; mgi_id "MGI:3780931"; tag "TAGENE"; havana_gene "OTTMUSG00000056188.1";
chr13	HAVANA	exon	53608137	53608576	0	+	.	gene_id "ENSMUSG00000107008.6"; transcript_id "ENSMUST00000273401.1"; gene_type "lncRNA"; gene_name "Gm2762"; transcript_type "lncRNA"; transcript_name "Gm2762-237"; exon_number 9; exon_id "ENSMUSE00001541892.1"; level 2; mgi_id "MGI:3780931"; tag "TAGENE"; havana_gene "OTTMUSG00000056188.1";
chr13	HAVANA	exon	53608137	53608576	0	+	.	gene_id "ENSMUSG00000107008.6"; transcript_id "ENSMUST00000273403.1"; gene_type "lncRNA"; gene_name "Gm2762"; transcript_type "lncRNA"; transcript_name "Gm2762-239"; exon_number 6; exon_id "ENSMUSE00001541892.1"; level 2; mgi_id "MGI:3780931"; tag "TAGENE"; havana_gene "OTTMUSG00000056188.1";
chr13	HAVANA	exon	53608137	53608576	0	+	.	gene_id "ENSMUSG00000107008.6"; transcript_id "ENSMUST00000273404.1"; gene_type "lncRNA"; gene_name "Gm2762"; transcript_type "lncRNA"; transcript_name "Gm2762-240"; exon_number 6; exon_id "ENSMUSE00001541892.1"; level 2; mgi_id "MGI:3780931"; tag "TAGENE"; havana_gene "OTTMUSG00000056188.1";
chr13	HAVANA	exon	53608137	53608576	0	+	.	gene_id "ENSMUSG00000107008.6"; transcript_id "ENSMUST00000273409.1"; gene_type "lncRNA"; gene_name "Gm2762"; transcript_type "lncRNA"; transcript_name "Gm2762-245"; exon_number 7; exon_id "ENSMUSE00001541892.1"; level 2; mgi_id "MGI:3780931"; tag "TAGENE"; havana_gene "OTTMUSG00000056188.1";
chr13	HAVANA	exon	53608137	53608576	0	+	.	gene_id "ENSMUSG00000107008.6"; transcript_id "ENSMUST00000273410.1"; gene_type "lncRNA"; gene_name "Gm2762"; transcript_type "lncRNA"; transcript_name "Gm2762-246"; exon_number 8; exon_id "ENSMUSE00001541892.1"; level 2; mgi_id "MGI:3780931"; tag "TAGENE"; havana_gene "OTTMUSG00000056188.1";
chr13	HAVANA	exon	53608137	53608576	0	+	.	gene_id "ENSMUSG00000107008.6"; transcript_id "ENSMUST00000273411.1"; gene_type "lncRNA"; gene_name "Gm2762"; transcript_type "lncRNA"; transcript_name "Gm2762-247"; exon_number 5; exon_id "ENSMUSE00001541892.1"; level 2; mgi_id "MGI:3780931"; tag "TAGENE"; havana_gene "OTTMUSG00000056188.1";
chr13	HAVANA	exon	53608137	53608576	0	+	.	gene_id "ENSMUSG00000107008.6"; transcript_id "ENSMUST00000273414.1"; gene_type "lncRNA"; gene_name "Gm2762"; transcript_type "lncRNA"; transcript_name "Gm2762-250"; exon_number 9; exon_id "ENSMUSE00001541892.1"; level 2; mgi_id "MGI:3780931"; tag "TAGENE"; havana_gene "OTTMUSG00000056188.1";
chr13	HAVANA	exon	53608137	53608576	0	+	.	gene_id "ENSMUSG00000107008.6"; transcript_id "ENSMUST00000273417.1"; gene_type "lncRNA"; gene_name "Gm2762"; transcript_type "lncRNA"; transcript_name "Gm2762-253"; exon_number 6; exon_id "ENSMUSE00001541892.1"; level 2; mgi_id "MGI:3780931"; tag "TAGENE"; havana_gene "OTTMUSG00000056188.1";
chr13	HAVANA	exon	53608137	53608578	0	+	.	gene_id "ENSMUSG00000107008.6"; transcript_id "ENSMUST00000273400.1"; gene_type "lncRNA"; gene_name "Gm2762"; transcript_type "lncRNA"; transcript_name "Gm2762-236"; exon_number 5; exon_id "ENSMUSE00001541871.1"; level 2; mgi_id "MGI:3780931"; tag "TAGENE"; havana_gene "OTTMUSG00000056188.1";
chr13	HAVANA	exon	53608137	53608614	0	+	.	gene_id "ENSMUSG00000107008.6"; transcript_id "ENSMUST00000273392.1"; gene_type "lncRNA"; gene_name "Gm2762"; transcript_type "lncRNA"; transcript_name "Gm2762-228"; exon_number 6; exon_id "ENSMUSE00001541977.1"; level 2; mgi_id "MGI:3780931"; tag "TAGENE"; havana_gene "OTTMUSG00000056188.1";
chr13	ENSEMBL_gcm37	exon	53608137	53608614	48.1171553704989	+	.	gene_id "ENSMUSG00000107008.6"; transcript_id "ENSMUSG00000107008.6_tx_1"; exon_id "chr13_53608137_53608614_+"; exonnum "8"; txlen "1444";
chr13	ENSEMBL_gcm37	exon	53608137	53608614	8.05466994457498	+	.	gene_id "ENSMUSG00000107008.6"; transcript_id "ENSMUSG00000107008.6_tx_10"; exon_id "chr13_53608137_53608614_+"; exonnum "9"; txlen "1649";
chr13	ENSEMBL_gcm37	exon	53608137	53608614	8.05449036018699	+	.	gene_id "ENSMUSG00000107008.6"; transcript_id "ENSMUSG00000107008.6_tx_11"; exon_id "chr13_53608137_53608614_+"; exonnum "7"; txlen "1369";
chr13	ENSEMBL_gcm37	exon	53608137	53608614	7.98381130895321	+	.	gene_id "ENSMUSG00000107008.6"; transcript_id "ENSMUSG00000107008.6_tx_12"; exon_id "chr13_53608137_53608614_+"; exonnum "9"; txlen "1634";
chr13	ENSEMBL_gcm37	exon	53608137	53608614	7.98381130895321	+	.	gene_id "ENSMUSG00000107008.6"; transcript_id "ENSMUSG00000107008.6_tx_13"; exon_id "chr13_53608137_53608614_+"; exonnum "7"; txlen "1354";
chr13	ENSEMBL_gcm37	exon	53608137	53608614	7.9412379686996	+	.	gene_id "ENSMUSG00000107008.6"; transcript_id "ENSMUSG00000107008.6_tx_15"; exon_id "chr13_53608137_53608614_+"; exonnum "8"; txlen "1531";
chr13	ENSEMBL_gcm37	exon	53608137	53608614	7.63366663091075	+	.	gene_id "ENSMUSG00000107008.6"; transcript_id "ENSMUSG00000107008.6_tx_16"; exon_id "chr13_53608137_53608614_+"; exonnum "9"; txlen "1504";
chr13	ENSEMBL_gcm37	exon	53608137	53608614	7.63348704652276	+	.	gene_id "ENSMUSG00000107008.6"; transcript_id "ENSMUSG00000107008.6_tx_17"; exon_id "chr13_53608137_53608614_+"; exonnum "7"; txlen "1224";
chr13	ENSEMBL_gcm37	exon	53608137	53608614	7.58543080120365	+	.	gene_id "ENSMUSG00000107008.6"; transcript_id "ENSMUSG00000107008.6_tx_19"; exon_id "chr13_53608137_53608614_+"; exonnum "8"; txlen "1546";
chr13	ENSEMBL_gcm37	exon	53608137	53608614	26.908482365205	+	.	gene_id "ENSMUSG00000107008.6"; transcript_id "ENSMUSG00000107008.6_tx_2"; exon_id "chr13_53608137_53608614_+"; exonnum "8"; txlen "1589";
chr13	ENSEMBL_gcm37	exon	53608137	53608614	7.16442748753942	+	.	gene_id "ENSMUSG00000107008.6"; transcript_id "ENSMUSG00000107008.6_tx_20"; exon_id "chr13_53608137_53608614_+"; exonnum "8"; txlen "1401";
chr13	ENSEMBL_gcm37	exon	53608137	53608614	6.79099055511633	+	.	gene_id "ENSMUSG00000107008.6"; transcript_id "ENSMUSG00000107008.6_tx_21"; exon_id "chr13_53608137_53608614_+"; exonnum "10"; txlen "1839";
chr13	ENSEMBL_gcm37	exon	53608137	53608614	6.79099055511633	+	.	gene_id "ENSMUSG00000107008.6"; transcript_id "ENSMUSG00000107008.6_tx_22"; exon_id "chr13_53608137_53608614_+"; exonnum "8"; txlen "1559";
chr13	ENSEMBL_gcm37	exon	53608137	53608614	6.79099055511633	+	.	gene_id "ENSMUSG00000107008.6"; transcript_id "ENSMUSG00000107008.6_tx_23"; exon_id "chr13_53608137_53608614_+"; exonnum "9"; txlen "1736";
chr13	ENSEMBL_gcm37	exon	53608137	53608614	6.56681995952889	+	.	gene_id "ENSMUSG00000107008.6"; transcript_id "ENSMUSG00000107008.6_tx_24"; exon_id "chr13_53608137_53608614_+"; exonnum "10"; txlen "1694";
chr13	ENSEMBL_gcm37	exon	53608137	53608614	6.56681995952889	+	.	gene_id "ENSMUSG00000107008.6"; transcript_id "ENSMUSG00000107008.6_tx_25"; exon_id "chr13_53608137_53608614_+"; exonnum "8"; txlen "1414";
chr13	ENSEMBL_gcm37	exon	53608137	53608614	21.4875847486363	+	.	gene_id "ENSMUSG00000107008.6"; transcript_id "ENSMUSG00000107008.6_tx_3"; exon_id "chr13_53608137_53608614_+"; exonnum "6"; txlen "1309";
chr13	ENSEMBL_gcm37	exon	53608137	53608614	20.8925050572051	+	.	gene_id "ENSMUSG00000107008.6"; transcript_id "ENSMUSG00000107008.6_tx_4"; exon_id "chr13_53608137_53608614_+"; exonnum "6"; txlen "1164";
chr13	ENSEMBL_gcm37	exon	53608137	53608614	10.2113223862744	+	.	gene_id "ENSMUSG00000107008.6"; transcript_id "ENSMUSG00000107008.6_tx_5"; exon_id "chr13_53608137_53608614_+"; exonnum "7"; txlen "1486";
chr13	ENSEMBL_gcm37	exon	53608137	53608614	9.74241214967259	+	.	gene_id "ENSMUSG00000107008.6"; transcript_id "ENSMUSG00000107008.6_tx_6"; exon_id "chr13_53608137_53608614_+"; exonnum "7"; txlen "1341";
chr13	ENSEMBL_gcm37	exon	53608137	53608614	8.18264280093781	+	.	gene_id "ENSMUSG00000107008.6"; transcript_id "ENSMUSG00000107008.6_tx_7"; exon_id "chr13_53608137_53608614_+"; exonnum "9"; txlen "1779";
chr13	ENSEMBL_gcm37	exon	53608137	53608614	8.18264280093781	+	.	gene_id "ENSMUSG00000107008.6"; transcript_id "ENSMUSG00000107008.6_tx_8"; exon_id "chr13_53608137_53608614_+"; exonnum "7"; txlen "1499";
chr13	ENSEMBL_gcm37	exon	53608137	53608614	8.14006946068419	+	.	gene_id "ENSMUSG00000107008.6"; transcript_id "ENSMUSG00000107008.6_tx_9"; exon_id "chr13_53608137_53608614_+"; exonnum "8"; txlen "1676";
chr13	HAVANA	exon	53608137	53608852	0	+	.	gene_id "ENSMUSG00000107008.6"; transcript_id "ENSMUST00000273380.1"; gene_type "lncRNA"; gene_name "Gm2762"; transcript_type "lncRNA"; transcript_name "Gm2762-216"; exon_number 4; exon_id "ENSMUSE00001541947.1"; level 2; mgi_id "MGI:3780931"; tag "TAGENE"; havana_gene "OTTMUSG00000056188.1";
chr13	HAVANA	exon	53608137	53608852	0	+	.	gene_id "ENSMUSG00000107008.6"; transcript_id "ENSMUST00000273387.1"; gene_type "lncRNA"; gene_name "Gm2762"; transcript_type "lncRNA"; transcript_name "Gm2762-223"; exon_number 5; exon_id "ENSMUSE00001541947.1"; level 2; mgi_id "MGI:3780931"; tag "TAGENE"; havana_gene "OTTMUSG00000056188.1";
chr13	HAVANA	exon	53608137	53608854	0	+	.	gene_id "ENSMUSG00000107008.6"; transcript_id "ENSMUST00000273376.1"; gene_type "lncRNA"; gene_name "Gm2762"; transcript_type "lncRNA"; transcript_name "Gm2762-212"; exon_number 8; exon_id "ENSMUSE00001541902.1"; level 2; mgi_id "MGI:3780931"; tag "TAGENE"; havana_gene "OTTMUSG00000056188.1";
chr13	HAVANA	exon	53608137	53608854	0	+	.	gene_id "ENSMUSG00000107008.6"; transcript_id "ENSMUST00000273377.1"; gene_type "lncRNA"; gene_name "Gm2762"; transcript_type "lncRNA"; transcript_name "Gm2762-213"; exon_number 8; exon_id "ENSMUSE00001541902.1"; level 2; mgi_id "MGI:3780931"; tag "TAGENE"; havana_gene "OTTMUSG00000056188.1";
chr13	HAVANA	exon	53608137	53608854	0	+	.	gene_id "ENSMUSG00000107008.6"; transcript_id "ENSMUST00000273379.1"; gene_type "lncRNA"; gene_name "Gm2762"; transcript_type "lncRNA"; transcript_name "Gm2762-215"; exon_number 8; exon_id "ENSMUSE00001541902.1"; level 2; mgi_id "MGI:3780931"; tag "TAGENE"; havana_gene "OTTMUSG00000056188.1";
chr13	HAVANA	exon	53608137	53608854	0	+	.	gene_id "ENSMUSG00000107008.6"; transcript_id "ENSMUST00000273382.1"; gene_type "lncRNA"; gene_name "Gm2762"; transcript_type "lncRNA"; transcript_name "Gm2762-218"; exon_number 4; exon_id "ENSMUSE00001541902.1"; level 2; mgi_id "MGI:3780931"; tag "TAGENE"; havana_gene "OTTMUSG00000056188.1";
chr13	HAVANA	exon	53608137	53608854	0	+	.	gene_id "ENSMUSG00000107008.6"; transcript_id "ENSMUST00000273383.1"; gene_type "lncRNA"; gene_name "Gm2762"; transcript_type "lncRNA"; transcript_name "Gm2762-219"; exon_number 6; exon_id "ENSMUSE00001541902.1"; level 2; mgi_id "MGI:3780931"; tag "TAGENE"; havana_gene "OTTMUSG00000056188.1";
chr13	HAVANA	exon	53608137	53608854	0	+	.	gene_id "ENSMUSG00000107008.6"; transcript_id "ENSMUST00000273385.1"; gene_type "lncRNA"; gene_name "Gm2762"; transcript_type "lncRNA"; transcript_name "Gm2762-221"; exon_number 8; exon_id "ENSMUSE00001541902.1"; level 2; mgi_id "MGI:3780931"; tag "basic"; tag "TAGENE"; havana_gene "OTTMUSG00000056188.1";
chr13	HAVANA	exon	53608137	53608854	0	+	.	gene_id "ENSMUSG00000107008.6"; transcript_id "ENSMUST00000273386.1"; gene_type "lncRNA"; gene_name "Gm2762"; transcript_type "lncRNA"; transcript_name "Gm2762-222"; exon_number 9; exon_id "ENSMUSE00001541902.1"; level 2; mgi_id "MGI:3780931"; tag "TAGENE"; havana_gene "OTTMUSG00000056188.1";
chr13	HAVANA	exon	53608137	53608854	0	+	.	gene_id "ENSMUSG00000107008.6"; transcript_id "ENSMUST00000273388.1"; gene_type "lncRNA"; gene_name "Gm2762"; transcript_type "lncRNA"; transcript_name "Gm2762-224"; exon_number 7; exon_id "ENSMUSE00001541902.1"; level 2; mgi_id "MGI:3780931"; tag "TAGENE"; havana_gene "OTTMUSG00000056188.1";
chr13	HAVANA	exon	53608137	53608855	0	+	.	gene_id "ENSMUSG00000107008.6"; transcript_id "ENSMUST00000273375.1"; gene_type "lncRNA"; gene_name "Gm2762"; transcript_type "lncRNA"; transcript_name "Gm2762-211"; exon_number 6; exon_id "ENSMUSE00001541924.1"; level 2; mgi_id "MGI:3780931"; tag "TAGENE"; havana_gene "OTTMUSG00000056188.1";
chr13	HAVANA	exon	53608137	53608855	0	+	.	gene_id "ENSMUSG00000107008.6"; transcript_id "ENSMUST00000273381.1"; gene_type "lncRNA"; gene_name "Gm2762"; transcript_type "lncRNA"; transcript_name "Gm2762-217"; exon_number 7; exon_id "ENSMUSE00001541924.1"; level 2; mgi_id "MGI:3780931"; tag "basic"; tag "TAGENE"; havana_gene "OTTMUSG00000056188.1";
chr13	HAVANA	exon	53608137	53608855	0	+	.	gene_id "ENSMUSG00000107008.6"; transcript_id "ENSMUST00000273384.1"; gene_type "lncRNA"; gene_name "Gm2762"; transcript_type "lncRNA"; transcript_name "Gm2762-220"; exon_number 7; exon_id "ENSMUSE00001541924.1"; level 2; mgi_id "MGI:3780931"; tag "TAGENE"; havana_gene "OTTMUSG00000056188.1";
chr13	HAVANA	exon	53608137	53608856	0	+	.	gene_id "ENSMUSG00000107008.6"; transcript_id "ENSMUST00000273378.1"; gene_type "lncRNA"; gene_name "Gm2762"; transcript_type "lncRNA"; transcript_name "Gm2762-214"; exon_number 7; exon_id "ENSMUSE00001541915.1"; level 2; mgi_id "MGI:3780931"; tag "basic"; tag "TAGENE"; havana_gene "OTTMUSG00000056188.1";
chr13	HAVANA	exon	53608137	53608857	0	+	.	gene_id "ENSMUSG00000107008.6"; transcript_id "ENSMUST00000201658.5"; gene_type "lncRNA"; gene_name "Gm2762"; transcript_type "lncRNA"; transcript_name "Gm2762-203"; exon_number 8; exon_id "ENSMUSE00001541863.1"; level 2; transcript_support_level "1"; mgi_id "MGI:3780931"; tag "basic"; tag "TAGENE"; havana_gene "OTTMUSG00000056188.1"; havana_transcript "OTTMUST00000138910.1";
chr13	HAVANA	exon	53608137	53609666	0	+	.	gene_id "ENSMUSG00000107008.6"; transcript_id "ENSMUST00000201517.4"; gene_type "lncRNA"; gene_name "Gm2762"; transcript_type "lncRNA"; transcript_name "Gm2762-202"; exon_number 8; exon_id "ENSMUSE00001361611.2"; level 2; transcript_support_level "1"; mgi_id "MGI:3780931"; tag "basic"; tag "Ensembl_canonical"; tag "GENCODE_Primary"; havana_gene "OTTMUSG00000056188.1"; havana_transcript "OTTMUST00000138911.1";
chr13	HAVANA	exon	53608213	53608446	0	+	.	gene_id "ENSMUSG00000107008.6"; transcript_id "ENSMUST00000273422.1"; gene_type "lncRNA"; gene_name "Gm2762"; transcript_type "lncRNA"; transcript_name "Gm2762-258"; exon_number 7; exon_id "ENSMUSE00001541910.1"; level 2; mgi_id "MGI:3780931"; tag "TAGENE"; havana_gene "OTTMUSG00000056188.1";
chr13	HAVANA	exon	53608213	53608572	0	+	.	gene_id "ENSMUSG00000107008.6"; transcript_id "ENSMUST00000273421.1"; gene_type "lncRNA"; gene_name "Gm2762"; transcript_type "lncRNA"; transcript_name "Gm2762-257"; exon_number 6; exon_id "ENSMUSE00001541949.1"; level 2; mgi_id "MGI:3780931"; tag "TAGENE"; havana_gene "OTTMUSG00000056188.1";
chr13	HAVANA	exon	53608213	53608574	0	+	.	gene_id "ENSMUSG00000107008.6"; transcript_id "ENSMUST00000273405.1"; gene_type "lncRNA"; gene_name "Gm2762"; transcript_type "lncRNA"; transcript_name "Gm2762-241"; exon_number 7; exon_id "ENSMUSE00001541940.1"; level 2; mgi_id "MGI:3780931"; tag "TAGENE"; havana_gene "OTTMUSG00000056188.1";
chr13	HAVANA	exon	53608213	53608574	0	+	.	gene_id "ENSMUSG00000107008.6"; transcript_id "ENSMUST00000273412.1"; gene_type "lncRNA"; gene_name "Gm2762"; transcript_type "lncRNA"; transcript_name "Gm2762-248"; exon_number 10; exon_id "ENSMUSE00001541940.1"; level 2; mgi_id "MGI:3780931"; tag "basic"; tag "TAGENE"; havana_gene "OTTMUSG00000056188.1";
chr13	HAVANA	exon	53608213	53608574	0	+	.	gene_id "ENSMUSG00000107008.6"; transcript_id "ENSMUST00000273420.1"; gene_type "lncRNA"; gene_name "Gm2762"; transcript_type "lncRNA"; transcript_name "Gm2762-256"; exon_number 8; exon_id "ENSMUSE00001541940.1"; level 2; mgi_id "MGI:3780931"; tag "TAGENE"; havana_gene "OTTMUSG00000056188.1";
chr13	HAVANA	exon	53608213	53608576	0	+	.	gene_id "ENSMUSG00000107008.6"; transcript_id "ENSMUST00000273407.1"; gene_type "lncRNA"; gene_name "Gm2762"; transcript_type "lncRNA"; transcript_name "Gm2762-243"; exon_number 6; exon_id "ENSMUSE00001541912.1"; level 2; mgi_id "MGI:3780931"; tag "TAGENE"; havana_gene "OTTMUSG00000056188.1";
chr13	HAVANA	exon	53608213	53608576	0	+	.	gene_id "ENSMUSG00000107008.6"; transcript_id "ENSMUST00000273408.1"; gene_type "lncRNA"; gene_name "Gm2762"; transcript_type "lncRNA"; transcript_name "Gm2762-244"; exon_number 8; exon_id "ENSMUSE00001541912.1"; level 2; mgi_id "MGI:3780931"; tag "basic"; tag "TAGENE"; havana_gene "OTTMUSG00000056188.1";
chr13	HAVANA	exon	53616105	53616217	0	+	.	gene_id "ENSMUSG00000137738.1"; transcript_id "ENSMUST00000343250.1"; gene_type "lncRNA"; gene_name "ENSMUSG00000137738"; transcript_type "lncRNA"; transcript_name "ENSMUST00000343250"; exon_number 1; exon_id "ENSMUSE00001676195.1"; level 2; tag "TAGENE";
chr13	HAVANA	transcript	53616105	53628492	0	+	.	gene_id "ENSMUSG00000137738.1"; transcript_id "ENSMUST00000343250.1"; gene_type "lncRNA"; gene_name "ENSMUSG00000137738"; transcript_type "lncRNA"; transcript_name "ENSMUST00000343250"; level 2; tag "TAGENE";
chr13	HAVANA	gene	53616105	53628944	0	+	.	gene_id "ENSMUSG00000137738.1"; gene_type "lncRNA"; gene_name "ENSMUSG00000137738"; level 2;
chr13	HAVANA	exon	53616147	53616217	0	+	.	gene_id "ENSMUSG00000137738.1"; transcript_id "ENSMUST00000343251.1"; gene_type "lncRNA"; gene_name "ENSMUSG00000137738"; transcript_type "lncRNA"; transcript_name "ENSMUST00000343251"; exon_number 1; exon_id "ENSMUSE00001676203.1"; level 2; tag "TAGENE";
chr13	HAVANA	exon	53616147	53616217	0	+	.	gene_id "ENSMUSG00000137738.1"; transcript_id "ENSMUST00000343249.1"; gene_type "lncRNA"; gene_name "ENSMUSG00000137738"; transcript_type "lncRNA"; transcript_name "ENSMUST00000343249"; exon_number 1; exon_id "ENSMUSE00001676203.1"; level 2; tag "TAGENE";
chr13	HAVANA	exon	53616147	53616217	0	+	.	gene_id "ENSMUSG00000137738.1"; transcript_id "ENSMUST00000343248.1"; gene_type "lncRNA"; gene_name "ENSMUSG00000137738"; transcript_type "lncRNA"; transcript_name "ENSMUST00000343248"; exon_number 1; exon_id "ENSMUSE00001676203.1"; level 2; tag "basic"; tag "Ensembl_canonical"; tag "GENCODE_Primary"; tag "TAGENE";
chr13	ENSEMBL_gcm37	exon	53616147	53616217	0.00516089332054181	+	.	gene_id "ENSMUSG00000137738.1"; transcript_id "ENSMUSG00000137738.1_tx_13"; exon_id "chr13_53616147_53616217_+"; exonnum "1"; txlen "1275";
chr13	ENSEMBL_gcm37	exon	53616147	53616217	0.00516089332054181	+	.	gene_id "ENSMUSG00000137738.1"; transcript_id "ENSMUSG00000137738.1_tx_14"; exon_id "chr13_53616147_53616217_+"; exonnum "1"; txlen "1400";
chr13	ENSEMBL_gcm37	exon	53616147	53616217	0.00410759216989817	+	.	gene_id "ENSMUSG00000137738.1"; transcript_id "ENSMUSG00000137738.1_tx_19"; exon_id "chr13_53616147_53616217_+"; exonnum "1"; txlen "524";
chr13	ENSEMBL_gcm37	exon	53616147	53616217	0.00336675777647683	+	.	gene_id "ENSMUSG00000137738.1"; transcript_id "ENSMUSG00000137738.1_tx_21"; exon_id "chr13_53616147_53616217_+"; exonnum "1"; txlen "1030";
chr13	ENSEMBL_gcm37	exon	53616147	53616217	0.00304360375314004	+	.	gene_id "ENSMUSG00000137738.1"; transcript_id "ENSMUSG00000137738.1_tx_23"; exon_id "chr13_53616147_53616217_+"; exonnum "1"; txlen "575";
chr13	ENSEMBL_gcm37	exon	53616147	53616217	0.00238195076332699	+	.	gene_id "ENSMUSG00000137738.1"; transcript_id "ENSMUSG00000137738.1_tx_25"; exon_id "chr13_53616147_53616217_+"; exonnum "1"; txlen "1369";
chr13	ENSEMBL_gcm37	exon	53616147	53616217	0.00238195076332699	+	.	gene_id "ENSMUSG00000137738.1"; transcript_id "ENSMUSG00000137738.1_tx_27"; exon_id "chr13_53616147_53616217_+"; exonnum "1"; txlen "561";
chr13	ENSEMBL_gcm37	exon	53616147	53616217	0.00238195076332699	+	.	gene_id "ENSMUSG00000137738.1"; transcript_id "ENSMUSG00000137738.1_tx_28"; exon_id "chr13_53616147_53616217_+"; exonnum "1"; txlen "1494";
chr13	ENSEMBL_gcm37	exon	53616147	53616217	0.00238195076332699	+	.	gene_id "ENSMUSG00000137738.1"; transcript_id "ENSMUSG00000137738.1_tx_29"; exon_id "chr13_53616147_53616217_+"; exonnum "1"; txlen "669";
chr13	ENSEMBL_gcm37	exon	53616147	53616217	0.00238195076332699	+	.	gene_id "ENSMUSG00000137738.1"; transcript_id "ENSMUSG00000137738.1_tx_30"; exon_id "chr13_53616147_53616217_+"; exonnum "1"; txlen "618";
chr13	ENSEMBL_gcm37	exon	53616147	53616217	0.00224962016536438	+	.	gene_id "ENSMUSG00000137738.1"; transcript_id "ENSMUSG00000137738.1_tx_32"; exon_id "chr13_53616147_53616217_+"; exonnum "1"; txlen "1552";
chr13	ENSEMBL_gcm37	exon	53616147	53616217	0.00224962016536438	+	.	gene_id "ENSMUSG00000137738.1"; transcript_id "ENSMUSG00000137738.1_tx_33"; exon_id "chr13_53616147_53616217_+"; exonnum "1"; txlen "744";
chr13	ENSEMBL_gcm37	exon	53616147	53616217	0.00224962016536438	+	.	gene_id "ENSMUSG00000137738.1"; transcript_id "ENSMUSG00000137738.1_tx_35"; exon_id "chr13_53616147_53616217_+"; exonnum "1"; txlen "1677";
chr13	ENSEMBL_gcm37	exon	53616147	53616217	0.00224962016536438	+	.	gene_id "ENSMUSG00000137738.1"; transcript_id "ENSMUSG00000137738.1_tx_37"; exon_id "chr13_53616147_53616217_+"; exonnum "1"; txlen "852";
chr13	ENSEMBL_gcm37	exon	53616147	53616217	0.00224962016536438	+	.	gene_id "ENSMUSG00000137738.1"; transcript_id "ENSMUSG00000137738.1_tx_38"; exon_id "chr13_53616147_53616217_+"; exonnum "1"; txlen "801";
chr13	ENSEMBL_gcm37	exon	53616147	53616217	0.00211728956740177	+	.	gene_id "ENSMUSG00000137738.1"; transcript_id "ENSMUSG00000137738.1_tx_39"; exon_id "chr13_53616147_53616217_+"; exonnum "1"; txlen "1503";
chr13	ENSEMBL_gcm37	exon	53616147	53616217	0.00211728956740177	+	.	gene_id "ENSMUSG00000137738.1"; transcript_id "ENSMUSG00000137738.1_tx_40"; exon_id "chr13_53616147_53616217_+"; exonnum "1"; txlen "1597";
chr13	ENSEMBL_gcm37	exon	53616147	53616217	0.00211728956740177	+	.	gene_id "ENSMUSG00000137738.1"; transcript_id "ENSMUSG00000137738.1_tx_41"; exon_id "chr13_53616147_53616217_+"; exonnum "1"; txlen "1780";
chr13	ENSEMBL_gcm37	exon	53616147	53616217	0.00198495896943916	+	.	gene_id "ENSMUSG00000137738.1"; transcript_id "ENSMUSG00000137738.1_tx_42"; exon_id "chr13_53616147_53616217_+"; exonnum "1"; txlen "1284";
chr13	ENSEMBL_gcm37	exon	53616147	53616217	0.00198495896943916	+	.	gene_id "ENSMUSG00000137738.1"; transcript_id "ENSMUSG00000137738.1_tx_43"; exon_id "chr13_53616147_53616217_+"; exonnum "1"; txlen "1409";
chr13	ENSEMBL_gcm37	exon	53616147	53616217	0.000793983587775663	+	.	gene_id "ENSMUSG00000137738.1"; transcript_id "ENSMUSG00000137738.1_tx_44"; exon_id "chr13_53616147_53616217_+"; exonnum "1"; txlen "1655";
chr13	HAVANA	transcript	53616147	53628492	0	+	.	gene_id "ENSMUSG00000137738.1"; transcript_id "ENSMUST00000343251.1"; gene_type "lncRNA"; gene_name "ENSMUSG00000137738"; transcript_type "lncRNA"; transcript_name "ENSMUST00000343251"; level 2; tag "TAGENE";
chr13	HAVANA	transcript	53616147	53628719	0	+	.	gene_id "ENSMUSG00000137738.1"; transcript_id "ENSMUST00000343249.1"; gene_type "lncRNA"; gene_name "ENSMUSG00000137738"; transcript_type "lncRNA"; transcript_name "ENSMUST00000343249"; level 2; tag "TAGENE";
chr13	HAVANA	transcript	53616147	53628944	0	+	.	gene_id "ENSMUSG00000137738.1"; transcript_id "ENSMUST00000343248.1"; gene_type "lncRNA"; gene_name "ENSMUSG00000137738"; transcript_type "lncRNA"; transcript_name "ENSMUST00000343248"; level 2; tag "basic"; tag "Ensembl_canonical"; tag "GENCODE_Primary"; tag "TAGENE";
chr13	HAVANA	exon	53616193	53616217	0	+	.	gene_id "ENSMUSG00000137738.1"; transcript_id "ENSMUST00000343252.1"; gene_type "lncRNA"; gene_name "ENSMUSG00000137738"; transcript_type "lncRNA"; transcript_name "ENSMUST00000343252"; exon_number 1; exon_id "ENSMUSE00001676197.1"; level 2; tag "TAGENE";
chr13	HAVANA	transcript	53616193	53628495	0	+	.	gene_id "ENSMUSG00000137738.1"; transcript_id "ENSMUST00000343252.1"; gene_type "lncRNA"; gene_name "ENSMUSG00000137738"; transcript_type "lncRNA"; transcript_name "ENSMUST00000343252"; level 2; tag "TAGENE";
chr13	sragcm37_es	exon	53627467	53627574	0.00505013666471524	+	.	gene_id "ENSMUSG00000137738.1"; transcript_id "ENSMUSG00000137738.1_tx_15"; exon_id "chr13_53627467_53627574_+"; exonnum "1"; txlen "1067";
chr13	sragcm37_es	exon	53627467	53627574	0.00505013666471524	+	.	gene_id "ENSMUSG00000137738.1"; transcript_id "ENSMUSG00000137738.1_tx_16"; exon_id "chr13_53627467_53627574_+"; exonnum "1"; txlen "984";
chr13	HAVANA	exon	53627468	53627570	0	+	.	gene_id "ENSMUSG00000137738.1"; transcript_id "ENSMUST00000343251.1"; gene_type "lncRNA"; gene_name "ENSMUSG00000137738"; transcript_type "lncRNA"; transcript_name "ENSMUST00000343251"; exon_number 2; exon_id "ENSMUSE00001676198.1"; level 2; tag "TAGENE";
chr13	HAVANA	exon	53627468	53627570	0	+	.	gene_id "ENSMUSG00000137738.1"; transcript_id "ENSMUST00000343248.1"; gene_type "lncRNA"; gene_name "ENSMUSG00000137738"; transcript_type "lncRNA"; transcript_name "ENSMUST00000343248"; exon_number 2; exon_id "ENSMUSE00001676198.1"; level 2; tag "basic"; tag "Ensembl_canonical"; tag "GENCODE_Primary"; tag "TAGENE";
chr13	ENSEMBL_gcm37	exon	53627468	53627570	0.00211728956740177	+	.	gene_id "ENSMUSG00000137738.1"; transcript_id "ENSMUSG00000137738.1_tx_39"; exon_id "chr13_53627468_53627570_+"; exonnum "2"; txlen "1503";
chr13	ENSEMBL_gcm37	exon	53627468	53627570	0.00211728956740177	+	.	gene_id "ENSMUSG00000137738.1"; transcript_id "ENSMUSG00000137738.1_tx_40"; exon_id "chr13_53627468_53627570_+"; exonnum "2"; txlen "1597";
chr13	ENSEMBL_gcm37	exon	53627468	53627570	0.00211728956740177	+	.	gene_id "ENSMUSG00000137738.1"; transcript_id "ENSMUSG00000137738.1_tx_41"; exon_id "chr13_53627468_53627570_+"; exonnum "2"; txlen "1780";
chr13	ENSEMBL_gcm37	exon	53627468	53627570	0.000793983587775663	+	.	gene_id "ENSMUSG00000137738.1"; transcript_id "ENSMUSG00000137738.1_tx_44"; exon_id "chr13_53627468_53627570_+"; exonnum "2"; txlen "1655";
chr13	ENSEMBL_gcm37	exon	53627468	53627570	0.00799604971913246	+	.	gene_id "ENSMUSG00000137738.1"; transcript_id "ENSMUSG00000137738.1_tx_9"; exon_id "chr13_53627468_53627570_+"; exonnum "1"; txlen "1062";
chr13	HAVANA	exon	53627468	53628495	0	+	.	gene_id "ENSMUSG00000137738.1"; transcript_id "ENSMUST00000343252.1"; gene_type "lncRNA"; gene_name "ENSMUSG00000137738"; transcript_type "lncRNA"; transcript_name "ENSMUST00000343252"; exon_number 2; exon_id "ENSMUSE00001676196.1"; level 2; tag "TAGENE";
chr13	HAVANA	exon	53627886	53628492	0	+	.	gene_id "ENSMUSG00000137738.1"; transcript_id "ENSMUST00000343251.1"; gene_type "lncRNA"; gene_name "ENSMUSG00000137738"; transcript_type "lncRNA"; transcript_name "ENSMUST00000343251"; exon_number 3; exon_id "ENSMUSE00001676199.1"; level 2; tag "TAGENE";
chr13	sragcm37_mid	exon	53627886	53628710	0.00516089332054181	+	.	gene_id "ENSMUSG00000137738.1"; transcript_id "ENSMUSG00000137738.1_tx_14"; exon_id "chr13_53627886_53628710_+"; exonnum "2"; txlen "1400";
chr13	sragcm37_mid	exon	53627886	53628710	0.00505013666471524	+	.	gene_id "ENSMUSG00000137738.1"; transcript_id "ENSMUSG00000137738.1_tx_15"; exon_id "chr13_53627886_53628710_+"; exonnum "2"; txlen "1067";
chr13	sragcm37_mid	exon	53627886	53628710	0.00505013666471524	+	.	gene_id "ENSMUSG00000137738.1"; transcript_id "ENSMUSG00000137738.1_tx_16"; exon_id "chr13_53627886_53628710_+"; exonnum "2"; txlen "984";
chr13	sragcm37_mid	exon	53627886	53628710	0.00336675777647683	+	.	gene_id "ENSMUSG00000137738.1"; transcript_id "ENSMUSG00000137738.1_tx_21"; exon_id "chr13_53627886_53628710_+"; exonnum "2"; txlen "1030";
chr13	sragcm37_mid	exon	53627886	53628710	0.00238195076332699	+	.	gene_id "ENSMUSG00000137738.1"; transcript_id "ENSMUSG00000137738.1_tx_28"; exon_id "chr13_53627886_53628710_+"; exonnum "2"; txlen "1494";
chr13	sragcm37_mid	exon	53627886	53628710	0.00224962016536438	+	.	gene_id "ENSMUSG00000137738.1"; transcript_id "ENSMUSG00000137738.1_tx_35"; exon_id "chr13_53627886_53628710_+"; exonnum "2"; txlen "1677";
chr13	sragcm37_mid	exon	53627886	53628710	0.00211728956740177	+	.	gene_id "ENSMUSG00000137738.1"; transcript_id "ENSMUSG00000137738.1_tx_39"; exon_id "chr13_53627886_53628710_+"; exonnum "3"; txlen "1503";
chr13	sragcm37_mid	exon	53627886	53628710	0.00211728956740177	+	.	gene_id "ENSMUSG00000137738.1"; transcript_id "ENSMUSG00000137738.1_tx_40"; exon_id "chr13_53627886_53628710_+"; exonnum "3"; txlen "1597";
chr13	sragcm37_mid	exon	53627886	53628710	0.00211728956740177	+	.	gene_id "ENSMUSG00000137738.1"; transcript_id "ENSMUSG00000137738.1_tx_41"; exon_id "chr13_53627886_53628710_+"; exonnum "3"; txlen "1780";
chr13	sragcm37_mid	exon	53627886	53628710	0.00198495896943916	+	.	gene_id "ENSMUSG00000137738.1"; transcript_id "ENSMUSG00000137738.1_tx_43"; exon_id "chr13_53627886_53628710_+"; exonnum "2"; txlen "1409";
chr13	sragcm37_mid	exon	53627886	53628710	0.00799604971913246	+	.	gene_id "ENSMUSG00000137738.1"; transcript_id "ENSMUSG00000137738.1_tx_9"; exon_id "chr13_53627886_53628710_+"; exonnum "2"; txlen "1062";
chr13	HAVANA	exon	53627886	53628719	0	+	.	gene_id "ENSMUSG00000137738.1"; transcript_id "ENSMUST00000343249.1"; gene_type "lncRNA"; gene_name "ENSMUSG00000137738"; transcript_type "lncRNA"; transcript_name "ENSMUST00000343249"; exon_number 2; exon_id "ENSMUSE00001676202.1"; level 2; tag "TAGENE";
chr13	HAVANA	exon	53628011	53628492	0	+	.	gene_id "ENSMUSG00000137738.1"; transcript_id "ENSMUST00000343250.1"; gene_type "lncRNA"; gene_name "ENSMUSG00000137738"; transcript_type "lncRNA"; transcript_name "ENSMUST00000343250"; exon_number 2; exon_id "ENSMUSE00001676200.1"; level 2; tag "TAGENE";
chr13	sragcm37_mid	exon	53628011	53628710	0.00516089332054181	+	.	gene_id "ENSMUSG00000137738.1"; transcript_id "ENSMUSG00000137738.1_tx_13"; exon_id "chr13_53628011_53628710_+"; exonnum "2"; txlen "1275";
chr13	sragcm37_mid	exon	53628011	53628710	0.00238195076332699	+	.	gene_id "ENSMUSG00000137738.1"; transcript_id "ENSMUSG00000137738.1_tx_25"; exon_id "chr13_53628011_53628710_+"; exonnum "2"; txlen "1369";
chr13	sragcm37_mid	exon	53628011	53628710	0.00224962016536438	+	.	gene_id "ENSMUSG00000137738.1"; transcript_id "ENSMUSG00000137738.1_tx_32"; exon_id "chr13_53628011_53628710_+"; exonnum "2"; txlen "1552";
chr13	sragcm37_mid	exon	53628011	53628710	0.00198495896943916	+	.	gene_id "ENSMUSG00000137738.1"; transcript_id "ENSMUSG00000137738.1_tx_42"; exon_id "chr13_53628011_53628710_+"; exonnum "2"; txlen "1284";
chr13	sragcm37_mid	exon	53628011	53628710	0.000793983587775663	+	.	gene_id "ENSMUSG00000137738.1"; transcript_id "ENSMUSG00000137738.1_tx_44"; exon_id "chr13_53628011_53628710_+"; exonnum "3"; txlen "1655";
chr13	HAVANA	exon	53628011	53628944	0	+	.	gene_id "ENSMUSG00000137738.1"; transcript_id "ENSMUST00000343248.1"; gene_type "lncRNA"; gene_name "ENSMUSG00000137738"; transcript_type "lncRNA"; transcript_name "ENSMUST00000343248"; exon_number 3; exon_id "ENSMUSE00001676201.1"; level 2; tag "basic"; tag "Ensembl_canonical"; tag "GENCODE_Primary"; tag "TAGENE";
chr13	sragcm37_mid	exon	53629442	53629524	0.00505013666471524	+	.	gene_id "ENSMUSG00000137738.1"; transcript_id "ENSMUSG00000137738.1_tx_15"; exon_id "chr13_53629442_53629524_+"; exonnum "3"; txlen "1067";
chr13	sragcm37_mid	exon	53629442	53629524	0.00336675777647683	+	.	gene_id "ENSMUSG00000137738.1"; transcript_id "ENSMUSG00000137738.1_tx_21"; exon_id "chr13_53629442_53629524_+"; exonnum "3"; txlen "1030";
chr13	sragcm37_mid	exon	53629442	53629524	0.00799604971913246	+	.	gene_id "ENSMUSG00000137738.1"; transcript_id "ENSMUSG00000137738.1_tx_9"; exon_id "chr13_53629442_53629524_+"; exonnum "3"; txlen "1062";
chr13	sragcm37_mid	exon	53629912	53629962	0.00516089332054181	+	.	gene_id "ENSMUSG00000137738.1"; transcript_id "ENSMUSG00000137738.1_tx_13"; exon_id "chr13_53629912_53629962_+"; exonnum "3"; txlen "1275";
chr13	sragcm37_mid	exon	53629912	53629962	0.00516089332054181	+	.	gene_id "ENSMUSG00000137738.1"; transcript_id "ENSMUSG00000137738.1_tx_14"; exon_id "chr13_53629912_53629962_+"; exonnum "3"; txlen "1400";
chr13	sragcm37_mid	exon	53629912	53629962	0.00505013666471524	+	.	gene_id "ENSMUSG00000137738.1"; transcript_id "ENSMUSG00000137738.1_tx_15"; exon_id "chr13_53629912_53629962_+"; exonnum "4"; txlen "1067";
chr13	sragcm37_mid	exon	53629912	53629962	0.00505013666471524	+	.	gene_id "ENSMUSG00000137738.1"; transcript_id "ENSMUSG00000137738.1_tx_16"; exon_id "chr13_53629912_53629962_+"; exonnum "3"; txlen "984";
chr13	sragcm37_mid	exon	53629912	53629962	0.00336675777647683	+	.	gene_id "ENSMUSG00000137738.1"; transcript_id "ENSMUSG00000137738.1_tx_21"; exon_id "chr13_53629912_53629962_+"; exonnum "4"; txlen "1030";
chr13	sragcm37_mid	exon	53629912	53629962	0.00304360375314004	+	.	gene_id "ENSMUSG00000137738.1"; transcript_id "ENSMUSG00000137738.1_tx_23"; exon_id "chr13_53629912_53629962_+"; exonnum "2"; txlen "575";
chr13	sragcm37_mid	exon	53629912	53629962	0.00238195076332699	+	.	gene_id "ENSMUSG00000137738.1"; transcript_id "ENSMUSG00000137738.1_tx_25"; exon_id "chr13_53629912_53629962_+"; exonnum "3"; txlen "1369";
chr13	sragcm37_mid	exon	53629912	53629962	0.00238195076332699	+	.	gene_id "ENSMUSG00000137738.1"; transcript_id "ENSMUSG00000137738.1_tx_28"; exon_id "chr13_53629912_53629962_+"; exonnum "3"; txlen "1494";
chr13	sragcm37_mid	exon	53629912	53629962	0.00238195076332699	+	.	gene_id "ENSMUSG00000137738.1"; transcript_id "ENSMUSG00000137738.1_tx_29"; exon_id "chr13_53629912_53629962_+"; exonnum "2"; txlen "669";
chr13	sragcm37_mid	exon	53629912	53629962	0.00224962016536438	+	.	gene_id "ENSMUSG00000137738.1"; transcript_id "ENSMUSG00000137738.1_tx_32"; exon_id "chr13_53629912_53629962_+"; exonnum "3"; txlen "1552";
chr13	sragcm37_mid	exon	53629912	53629962	0.00224962016536438	+	.	gene_id "ENSMUSG00000137738.1"; transcript_id "ENSMUSG00000137738.1_tx_35"; exon_id "chr13_53629912_53629962_+"; exonnum "3"; txlen "1677";
chr13	sragcm37_mid	exon	53629912	53629962	0.00224962016536438	+	.	gene_id "ENSMUSG00000137738.1"; transcript_id "ENSMUSG00000137738.1_tx_37"; exon_id "chr13_53629912_53629962_+"; exonnum "2"; txlen "852";
chr13	sragcm37_mid	exon	53629912	53629962	0.00211728956740177	+	.	gene_id "ENSMUSG00000137738.1"; transcript_id "ENSMUSG00000137738.1_tx_39"; exon_id "chr13_53629912_53629962_+"; exonnum "4"; txlen "1503";
chr13	sragcm37_mid	exon	53629912	53629962	0.00211728956740177	+	.	gene_id "ENSMUSG00000137738.1"; transcript_id "ENSMUSG00000137738.1_tx_40"; exon_id "chr13_53629912_53629962_+"; exonnum "4"; txlen "1597";
chr13	sragcm37_mid	exon	53629912	53629962	0.00211728956740177	+	.	gene_id "ENSMUSG00000137738.1"; transcript_id "ENSMUSG00000137738.1_tx_41"; exon_id "chr13_53629912_53629962_+"; exonnum "4"; txlen "1780";
chr13	sragcm37_mid	exon	53629912	53629962	0.00198495896943916	+	.	gene_id "ENSMUSG00000137738.1"; transcript_id "ENSMUSG00000137738.1_tx_42"; exon_id "chr13_53629912_53629962_+"; exonnum "3"; txlen "1284";
chr13	sragcm37_mid	exon	53629912	53629962	0.00198495896943916	+	.	gene_id "ENSMUSG00000137738.1"; transcript_id "ENSMUSG00000137738.1_tx_43"; exon_id "chr13_53629912_53629962_+"; exonnum "3"; txlen "1409";
chr13	sragcm37_mid	exon	53629912	53629962	0.000793983587775663	+	.	gene_id "ENSMUSG00000137738.1"; transcript_id "ENSMUSG00000137738.1_tx_44"; exon_id "chr13_53629912_53629962_+"; exonnum "4"; txlen "1655";
chr13	sragcm37_mid	exon	53629912	53629962	0.00799604971913246	+	.	gene_id "ENSMUSG00000137738.1"; transcript_id "ENSMUSG00000137738.1_tx_9"; exon_id "chr13_53629912_53629962_+"; exonnum "4"; txlen "1062";
chr13	sragcm37_es	exon	53630256	53630634	0.00748960677827724	+	.	gene_id "ENSMUSG00000137738.1"; transcript_id "ENSMUSG00000137738.1_tx_10"; exon_id "chr13_53630256_53630634_+"; exonnum "1"; txlen "832";
chr13	sragcm37_mid	exon	53631089	53631145	0.00748960677827724	+	.	gene_id "ENSMUSG00000137738.1"; transcript_id "ENSMUSG00000137738.1_tx_10"; exon_id "chr13_53631089_53631145_+"; exonnum "2"; txlen "832";
chr13	sragcm37_mid	exon	53631089	53631145	0.00516089332054181	+	.	gene_id "ENSMUSG00000137738.1"; transcript_id "ENSMUSG00000137738.1_tx_13"; exon_id "chr13_53631089_53631145_+"; exonnum "4"; txlen "1275";
chr13	sragcm37_mid	exon	53631089	53631145	0.00516089332054181	+	.	gene_id "ENSMUSG00000137738.1"; transcript_id "ENSMUSG00000137738.1_tx_14"; exon_id "chr13_53631089_53631145_+"; exonnum "4"; txlen "1400";
chr13	sragcm37_mid	exon	53631089	53631145	0.00410759216989817	+	.	gene_id "ENSMUSG00000137738.1"; transcript_id "ENSMUSG00000137738.1_tx_19"; exon_id "chr13_53631089_53631145_+"; exonnum "2"; txlen "524";
chr13	sragcm37_mid	exon	53631089	53631145	0.00304360375314004	+	.	gene_id "ENSMUSG00000137738.1"; transcript_id "ENSMUSG00000137738.1_tx_23"; exon_id "chr13_53631089_53631145_+"; exonnum "3"; txlen "575";
chr13	sragcm37_mid	exon	53631089	53631145	0.00238195076332699	+	.	gene_id "ENSMUSG00000137738.1"; transcript_id "ENSMUSG00000137738.1_tx_25"; exon_id "chr13_53631089_53631145_+"; exonnum "4"; txlen "1369";
chr13	sragcm37_mid	exon	53631089	53631145	0.00238195076332699	+	.	gene_id "ENSMUSG00000137738.1"; transcript_id "ENSMUSG00000137738.1_tx_28"; exon_id "chr13_53631089_53631145_+"; exonnum "4"; txlen "1494";
chr13	sragcm37_mid	exon	53631089	53631145	0.00238195076332699	+	.	gene_id "ENSMUSG00000137738.1"; transcript_id "ENSMUSG00000137738.1_tx_29"; exon_id "chr13_53631089_53631145_+"; exonnum "3"; txlen "669";
chr13	sragcm37_mid	exon	53631089	53631145	0.00238195076332699	+	.	gene_id "ENSMUSG00000137738.1"; transcript_id "ENSMUSG00000137738.1_tx_30"; exon_id "chr13_53631089_53631145_+"; exonnum "2"; txlen "618";
chr13	sragcm37_mid	exon	53631089	53631145	0.00224962016536438	+	.	gene_id "ENSMUSG00000137738.1"; transcript_id "ENSMUSG00000137738.1_tx_32"; exon_id "chr13_53631089_53631145_+"; exonnum "4"; txlen "1552";
chr13	sragcm37_mid	exon	53631089	53631145	0.00224962016536438	+	.	gene_id "ENSMUSG00000137738.1"; transcript_id "ENSMUSG00000137738.1_tx_35"; exon_id "chr13_53631089_53631145_+"; exonnum "4"; txlen "1677";
chr13	sragcm37_mid	exon	53631089	53631145	0.00224962016536438	+	.	gene_id "ENSMUSG00000137738.1"; transcript_id "ENSMUSG00000137738.1_tx_37"; exon_id "chr13_53631089_53631145_+"; exonnum "3"; txlen "852";
chr13	sragcm37_mid	exon	53631089	53631145	0.00224962016536438	+	.	gene_id "ENSMUSG00000137738.1"; transcript_id "ENSMUSG00000137738.1_tx_38"; exon_id "chr13_53631089_53631145_+"; exonnum "2"; txlen "801";
chr13	sragcm37_mid	exon	53631089	53631145	0.00211728956740177	+	.	gene_id "ENSMUSG00000137738.1"; transcript_id "ENSMUSG00000137738.1_tx_39"; exon_id "chr13_53631089_53631145_+"; exonnum "5"; txlen "1503";
chr13	sragcm37_mid	exon	53631089	53631145	0.00211728956740177	+	.	gene_id "ENSMUSG00000137738.1"; transcript_id "ENSMUSG00000137738.1_tx_40"; exon_id "chr13_53631089_53631145_+"; exonnum "5"; txlen "1597";
chr13	sragcm37_mid	exon	53631089	53631145	0.00211728956740177	+	.	gene_id "ENSMUSG00000137738.1"; transcript_id "ENSMUSG00000137738.1_tx_41"; exon_id "chr13_53631089_53631145_+"; exonnum "5"; txlen "1780";
chr13	sragcm37_mid	exon	53631089	53631145	0.00198495896943916	+	.	gene_id "ENSMUSG00000137738.1"; transcript_id "ENSMUSG00000137738.1_tx_42"; exon_id "chr13_53631089_53631145_+"; exonnum "4"; txlen "1284";
chr13	sragcm37_mid	exon	53631089	53631145	0.00198495896943916	+	.	gene_id "ENSMUSG00000137738.1"; transcript_id "ENSMUSG00000137738.1_tx_43"; exon_id "chr13_53631089_53631145_+"; exonnum "4"; txlen "1409";
chr13	sragcm37_mid	exon	53631089	53631145	0.000793983587775663	+	.	gene_id "ENSMUSG00000137738.1"; transcript_id "ENSMUSG00000137738.1_tx_44"; exon_id "chr13_53631089_53631145_+"; exonnum "5"; txlen "1655";
chr13	sragcm37_es	exon	53633364	53633515	0.032873323995494	+	.	gene_id "ENSMUSG00000137738.1"; transcript_id "ENSMUSG00000137738.1_tx_5"; exon_id "chr13_53633364_53633515_+"; exonnum "1"; txlen "548";
chr13	sragcm37_ss	exon	53635262	53635657	0.00748960677827724	+	.	gene_id "ENSMUSG00000137738.1"; transcript_id "ENSMUSG00000137738.1_tx_10"; exon_id "chr13_53635262_53635657_+"; exonnum "3"; txlen "832";
chr13	sragcm37_ss	exon	53635262	53635657	0.00516089332054181	+	.	gene_id "ENSMUSG00000137738.1"; transcript_id "ENSMUSG00000137738.1_tx_13"; exon_id "chr13_53635262_53635657_+"; exonnum "5"; txlen "1275";
chr13	sragcm37_ss	exon	53635262	53635657	0.00516089332054181	+	.	gene_id "ENSMUSG00000137738.1"; transcript_id "ENSMUSG00000137738.1_tx_14"; exon_id "chr13_53635262_53635657_+"; exonnum "5"; txlen "1400";
chr13	sragcm37_ss	exon	53635262	53635657	0.00410759216989817	+	.	gene_id "ENSMUSG00000137738.1"; transcript_id "ENSMUSG00000137738.1_tx_19"; exon_id "chr13_53635262_53635657_+"; exonnum "3"; txlen "524";
chr13	sragcm37_ss	exon	53635262	53635657	0.00304360375314004	+	.	gene_id "ENSMUSG00000137738.1"; transcript_id "ENSMUSG00000137738.1_tx_23"; exon_id "chr13_53635262_53635657_+"; exonnum "4"; txlen "575";
chr13	sragcm37_ss	exon	53635262	53635657	0.00211728956740177	+	.	gene_id "ENSMUSG00000137738.1"; transcript_id "ENSMUSG00000137738.1_tx_39"; exon_id "chr13_53635262_53635657_+"; exonnum "6"; txlen "1503";
chr13	sragcm37_ss	exon	53635262	53635657	0.032873323995494	+	.	gene_id "ENSMUSG00000137738.1"; transcript_id "ENSMUSG00000137738.1_tx_5"; exon_id "chr13_53635262_53635657_+"; exonnum "2"; txlen "548";
chr13	sragcm37_es	exon	53639606	53639958	0.00238195076332699	+	.	gene_id "ENSMUSG00000137738.1"; transcript_id "ENSMUSG00000137738.1_tx_24"; exon_id "chr13_53639606_53639958_+"; exonnum "1"; txlen "843";
chr13	sragcm37_es	exon	53639606	53639958	0.00224962016536438	+	.	gene_id "ENSMUSG00000137738.1"; transcript_id "ENSMUSG00000137738.1_tx_31"; exon_id "chr13_53639606_53639958_+"; exonnum "1"; txlen "1026";
chr13	sragcm37_mid	exon	53640392	53640553	0.00238195076332699	+	.	gene_id "ENSMUSG00000137738.1"; transcript_id "ENSMUSG00000137738.1_tx_24"; exon_id "chr13_53640392_53640553_+"; exonnum "2"; txlen "843";
chr13	sragcm37_mid	exon	53640392	53640553	0.00238195076332699	+	.	gene_id "ENSMUSG00000137738.1"; transcript_id "ENSMUSG00000137738.1_tx_25"; exon_id "chr13_53640392_53640553_+"; exonnum "5"; txlen "1369";
chr13	sragcm37_mid	exon	53640392	53640553	0.00238195076332699	+	.	gene_id "ENSMUSG00000137738.1"; transcript_id "ENSMUSG00000137738.1_tx_27"; exon_id "chr13_53640392_53640553_+"; exonnum "2"; txlen "561";
chr13	sragcm37_mid	exon	53640392	53640553	0.00238195076332699	+	.	gene_id "ENSMUSG00000137738.1"; transcript_id "ENSMUSG00000137738.1_tx_28"; exon_id "chr13_53640392_53640553_+"; exonnum "5"; txlen "1494";
chr13	sragcm37_mid	exon	53640392	53640553	0.00238195076332699	+	.	gene_id "ENSMUSG00000137738.1"; transcript_id "ENSMUSG00000137738.1_tx_29"; exon_id "chr13_53640392_53640553_+"; exonnum "4"; txlen "669";
chr13	sragcm37_mid	exon	53640392	53640553	0.00238195076332699	+	.	gene_id "ENSMUSG00000137738.1"; transcript_id "ENSMUSG00000137738.1_tx_30"; exon_id "chr13_53640392_53640553_+"; exonnum "3"; txlen "618";
chr13	sragcm37_mid	exon	53640392	53640553	0.00224962016536438	+	.	gene_id "ENSMUSG00000137738.1"; transcript_id "ENSMUSG00000137738.1_tx_31"; exon_id "chr13_53640392_53640553_+"; exonnum "2"; txlen "1026";
chr13	sragcm37_mid	exon	53640392	53640553	0.00224962016536438	+	.	gene_id "ENSMUSG00000137738.1"; transcript_id "ENSMUSG00000137738.1_tx_32"; exon_id "chr13_53640392_53640553_+"; exonnum "5"; txlen "1552";
chr13	sragcm37_mid	exon	53640392	53640553	0.00224962016536438	+	.	gene_id "ENSMUSG00000137738.1"; transcript_id "ENSMUSG00000137738.1_tx_33"; exon_id "chr13_53640392_53640553_+"; exonnum "2"; txlen "744";
chr13	sragcm37_mid	exon	53640392	53640553	0.00224962016536438	+	.	gene_id "ENSMUSG00000137738.1"; transcript_id "ENSMUSG00000137738.1_tx_35"; exon_id "chr13_53640392_53640553_+"; exonnum "5"; txlen "1677";
chr13	sragcm37_mid	exon	53640392	53640553	0.00224962016536438	+	.	gene_id "ENSMUSG00000137738.1"; transcript_id "ENSMUSG00000137738.1_tx_37"; exon_id "chr13_53640392_53640553_+"; exonnum "4"; txlen "852";
chr13	sragcm37_mid	exon	53640392	53640553	0.00224962016536438	+	.	gene_id "ENSMUSG00000137738.1"; transcript_id "ENSMUSG00000137738.1_tx_38"; exon_id "chr13_53640392_53640553_+"; exonnum "3"; txlen "801";
chr13	sragcm37_mid	exon	53640392	53640553	0.00211728956740177	+	.	gene_id "ENSMUSG00000137738.1"; transcript_id "ENSMUSG00000137738.1_tx_40"; exon_id "chr13_53640392_53640553_+"; exonnum "6"; txlen "1597";
chr13	sragcm37_mid	exon	53640392	53640553	0.00211728956740177	+	.	gene_id "ENSMUSG00000137738.1"; transcript_id "ENSMUSG00000137738.1_tx_41"; exon_id "chr13_53640392_53640553_+"; exonnum "6"; txlen "1780";
chr13	sragcm37_mid	exon	53640392	53640553	0.00198495896943916	+	.	gene_id "ENSMUSG00000137738.1"; transcript_id "ENSMUSG00000137738.1_tx_42"; exon_id "chr13_53640392_53640553_+"; exonnum "5"; txlen "1284";
chr13	sragcm37_mid	exon	53640392	53640553	0.00198495896943916	+	.	gene_id "ENSMUSG00000137738.1"; transcript_id "ENSMUSG00000137738.1_tx_43"; exon_id "chr13_53640392_53640553_+"; exonnum "5"; txlen "1409";
chr13	sragcm37_mid	exon	53640392	53640553	0.000793983587775663	+	.	gene_id "ENSMUSG00000137738.1"; transcript_id "ENSMUSG00000137738.1_tx_44"; exon_id "chr13_53640392_53640553_+"; exonnum "6"; txlen "1655";
chr13	sragcm37_es	exon	53648881	53649183	0.00238195076332699	+	.	gene_id "ENSMUSG00000137738.1"; transcript_id "ENSMUSG00000137738.1_tx_26"; exon_id "chr13_53648881_53649183_+"; exonnum "1"; txlen "631";
chr13	sragcm37_es	exon	53648881	53649183	0.00224962016536438	+	.	gene_id "ENSMUSG00000137738.1"; transcript_id "ENSMUSG00000137738.1_tx_34"; exon_id "chr13_53648881_53649183_+"; exonnum "1"; txlen "814";
chr13	sragcm37_mid	exon	53650452	53650536	0.00238195076332699	+	.	gene_id "ENSMUSG00000137738.1"; transcript_id "ENSMUSG00000137738.1_tx_24"; exon_id "chr13_53650452_53650536_+"; exonnum "3"; txlen "843";
chr13	sragcm37_mid	exon	53650452	53650536	0.00238195076332699	+	.	gene_id "ENSMUSG00000137738.1"; transcript_id "ENSMUSG00000137738.1_tx_25"; exon_id "chr13_53650452_53650536_+"; exonnum "6"; txlen "1369";
chr13	sragcm37_mid	exon	53650452	53650536	0.00238195076332699	+	.	gene_id "ENSMUSG00000137738.1"; transcript_id "ENSMUSG00000137738.1_tx_26"; exon_id "chr13_53650452_53650536_+"; exonnum "2"; txlen "631";
chr13	sragcm37_mid	exon	53650452	53650536	0.00238195076332699	+	.	gene_id "ENSMUSG00000137738.1"; transcript_id "ENSMUSG00000137738.1_tx_27"; exon_id "chr13_53650452_53650536_+"; exonnum "3"; txlen "561";
chr13	sragcm37_mid	exon	53650452	53650536	0.00238195076332699	+	.	gene_id "ENSMUSG00000137738.1"; transcript_id "ENSMUSG00000137738.1_tx_28"; exon_id "chr13_53650452_53650536_+"; exonnum "6"; txlen "1494";
chr13	sragcm37_mid	exon	53650452	53650536	0.00238195076332699	+	.	gene_id "ENSMUSG00000137738.1"; transcript_id "ENSMUSG00000137738.1_tx_29"; exon_id "chr13_53650452_53650536_+"; exonnum "5"; txlen "669";
chr13	sragcm37_mid	exon	53650452	53650536	0.00238195076332699	+	.	gene_id "ENSMUSG00000137738.1"; transcript_id "ENSMUSG00000137738.1_tx_30"; exon_id "chr13_53650452_53650536_+"; exonnum "4"; txlen "618";
chr13	sragcm37_mid	exon	53650452	53650536	0.00224962016536438	+	.	gene_id "ENSMUSG00000137738.1"; transcript_id "ENSMUSG00000137738.1_tx_31"; exon_id "chr13_53650452_53650536_+"; exonnum "3"; txlen "1026";
chr13	sragcm37_mid	exon	53650452	53650536	0.00224962016536438	+	.	gene_id "ENSMUSG00000137738.1"; transcript_id "ENSMUSG00000137738.1_tx_32"; exon_id "chr13_53650452_53650536_+"; exonnum "6"; txlen "1552";
chr13	sragcm37_mid	exon	53650452	53650536	0.00224962016536438	+	.	gene_id "ENSMUSG00000137738.1"; transcript_id "ENSMUSG00000137738.1_tx_33"; exon_id "chr13_53650452_53650536_+"; exonnum "3"; txlen "744";
chr13	sragcm37_mid	exon	53650452	53650536	0.00224962016536438	+	.	gene_id "ENSMUSG00000137738.1"; transcript_id "ENSMUSG00000137738.1_tx_34"; exon_id "chr13_53650452_53650536_+"; exonnum "2"; txlen "814";
chr13	sragcm37_mid	exon	53650452	53650536	0.00224962016536438	+	.	gene_id "ENSMUSG00000137738.1"; transcript_id "ENSMUSG00000137738.1_tx_35"; exon_id "chr13_53650452_53650536_+"; exonnum "6"; txlen "1677";
chr13	sragcm37_mid	exon	53650452	53650536	0.00224962016536438	+	.	gene_id "ENSMUSG00000137738.1"; transcript_id "ENSMUSG00000137738.1_tx_37"; exon_id "chr13_53650452_53650536_+"; exonnum "5"; txlen "852";
chr13	sragcm37_mid	exon	53650452	53650536	0.00224962016536438	+	.	gene_id "ENSMUSG00000137738.1"; transcript_id "ENSMUSG00000137738.1_tx_38"; exon_id "chr13_53650452_53650536_+"; exonnum "4"; txlen "801";
chr13	sragcm37_mid	exon	53650452	53650536	0.00211728956740177	+	.	gene_id "ENSMUSG00000137738.1"; transcript_id "ENSMUSG00000137738.1_tx_40"; exon_id "chr13_53650452_53650536_+"; exonnum "7"; txlen "1597";
chr13	sragcm37_mid	exon	53650452	53650536	0.00211728956740177	+	.	gene_id "ENSMUSG00000137738.1"; transcript_id "ENSMUSG00000137738.1_tx_41"; exon_id "chr13_53650452_53650536_+"; exonnum "7"; txlen "1780";
chr13	sragcm37_mid	exon	53650452	53650536	0.000793983587775663	+	.	gene_id "ENSMUSG00000137738.1"; transcript_id "ENSMUSG00000137738.1_tx_44"; exon_id "chr13_53650452_53650536_+"; exonnum "7"; txlen "1655";
chr13	sragcm37_mid	exon	53659695	53659788	0.00238195076332699	+	.	gene_id "ENSMUSG00000137738.1"; transcript_id "ENSMUSG00000137738.1_tx_24"; exon_id "chr13_53659695_53659788_+"; exonnum "4"; txlen "843";
chr13	sragcm37_mid	exon	53659695	53659788	0.00238195076332699	+	.	gene_id "ENSMUSG00000137738.1"; transcript_id "ENSMUSG00000137738.1_tx_25"; exon_id "chr13_53659695_53659788_+"; exonnum "7"; txlen "1369";
chr13	sragcm37_mid	exon	53659695	53659788	0.00238195076332699	+	.	gene_id "ENSMUSG00000137738.1"; transcript_id "ENSMUSG00000137738.1_tx_26"; exon_id "chr13_53659695_53659788_+"; exonnum "3"; txlen "631";
chr13	sragcm37_mid	exon	53659695	53659788	0.00238195076332699	+	.	gene_id "ENSMUSG00000137738.1"; transcript_id "ENSMUSG00000137738.1_tx_27"; exon_id "chr13_53659695_53659788_+"; exonnum "4"; txlen "561";
chr13	sragcm37_mid	exon	53659695	53659788	0.00238195076332699	+	.	gene_id "ENSMUSG00000137738.1"; transcript_id "ENSMUSG00000137738.1_tx_28"; exon_id "chr13_53659695_53659788_+"; exonnum "7"; txlen "1494";
chr13	sragcm37_mid	exon	53659695	53659788	0.00238195076332699	+	.	gene_id "ENSMUSG00000137738.1"; transcript_id "ENSMUSG00000137738.1_tx_29"; exon_id "chr13_53659695_53659788_+"; exonnum "6"; txlen "669";
chr13	sragcm37_mid	exon	53659695	53659788	0.00238195076332699	+	.	gene_id "ENSMUSG00000137738.1"; transcript_id "ENSMUSG00000137738.1_tx_30"; exon_id "chr13_53659695_53659788_+"; exonnum "5"; txlen "618";
chr13	sragcm37_mid	exon	53659695	53659788	0.00224962016536438	+	.	gene_id "ENSMUSG00000137738.1"; transcript_id "ENSMUSG00000137738.1_tx_31"; exon_id "chr13_53659695_53659788_+"; exonnum "4"; txlen "1026";
chr13	sragcm37_mid	exon	53659695	53659788	0.00224962016536438	+	.	gene_id "ENSMUSG00000137738.1"; transcript_id "ENSMUSG00000137738.1_tx_32"; exon_id "chr13_53659695_53659788_+"; exonnum "7"; txlen "1552";
chr13	sragcm37_mid	exon	53659695	53659788	0.00224962016536438	+	.	gene_id "ENSMUSG00000137738.1"; transcript_id "ENSMUSG00000137738.1_tx_33"; exon_id "chr13_53659695_53659788_+"; exonnum "4"; txlen "744";
chr13	sragcm37_mid	exon	53659695	53659788	0.00224962016536438	+	.	gene_id "ENSMUSG00000137738.1"; transcript_id "ENSMUSG00000137738.1_tx_34"; exon_id "chr13_53659695_53659788_+"; exonnum "3"; txlen "814";
chr13	sragcm37_mid	exon	53659695	53659788	0.00224962016536438	+	.	gene_id "ENSMUSG00000137738.1"; transcript_id "ENSMUSG00000137738.1_tx_35"; exon_id "chr13_53659695_53659788_+"; exonnum "7"; txlen "1677";
chr13	sragcm37_mid	exon	53659695	53659788	0.00224962016536438	+	.	gene_id "ENSMUSG00000137738.1"; transcript_id "ENSMUSG00000137738.1_tx_37"; exon_id "chr13_53659695_53659788_+"; exonnum "6"; txlen "852";
chr13	sragcm37_mid	exon	53659695	53659788	0.00224962016536438	+	.	gene_id "ENSMUSG00000137738.1"; transcript_id "ENSMUSG00000137738.1_tx_38"; exon_id "chr13_53659695_53659788_+"; exonnum "5"; txlen "801";
chr13	sragcm37_mid	exon	53659695	53659788	0.00211728956740177	+	.	gene_id "ENSMUSG00000137738.1"; transcript_id "ENSMUSG00000137738.1_tx_40"; exon_id "chr13_53659695_53659788_+"; exonnum "8"; txlen "1597";
chr13	sragcm37_mid	exon	53659695	53659788	0.00211728956740177	+	.	gene_id "ENSMUSG00000137738.1"; transcript_id "ENSMUSG00000137738.1_tx_41"; exon_id "chr13_53659695_53659788_+"; exonnum "8"; txlen "1780";
chr13	sragcm37_mid	exon	53659695	53659788	0.00198495896943916	+	.	gene_id "ENSMUSG00000137738.1"; transcript_id "ENSMUSG00000137738.1_tx_42"; exon_id "chr13_53659695_53659788_+"; exonnum "6"; txlen "1284";
chr13	sragcm37_mid	exon	53659695	53659788	0.00198495896943916	+	.	gene_id "ENSMUSG00000137738.1"; transcript_id "ENSMUSG00000137738.1_tx_43"; exon_id "chr13_53659695_53659788_+"; exonnum "6"; txlen "1409";
chr13	sragcm37_mid	exon	53659695	53659788	0.000793983587775663	+	.	gene_id "ENSMUSG00000137738.1"; transcript_id "ENSMUSG00000137738.1_tx_44"; exon_id "chr13_53659695_53659788_+"; exonnum "8"; txlen "1655";
chr13	sragcm37_mid	exon	53662979	53663161	0.00224962016536438	+	.	gene_id "ENSMUSG00000137738.1"; transcript_id "ENSMUSG00000137738.1_tx_31"; exon_id "chr13_53662979_53663161_+"; exonnum "5"; txlen "1026";
chr13	sragcm37_mid	exon	53662979	53663161	0.00224962016536438	+	.	gene_id "ENSMUSG00000137738.1"; transcript_id "ENSMUSG00000137738.1_tx_32"; exon_id "chr13_53662979_53663161_+"; exonnum "8"; txlen "1552";
chr13	sragcm37_mid	exon	53662979	53663161	0.00224962016536438	+	.	gene_id "ENSMUSG00000137738.1"; transcript_id "ENSMUSG00000137738.1_tx_33"; exon_id "chr13_53662979_53663161_+"; exonnum "5"; txlen "744";
chr13	sragcm37_mid	exon	53662979	53663161	0.00224962016536438	+	.	gene_id "ENSMUSG00000137738.1"; transcript_id "ENSMUSG00000137738.1_tx_34"; exon_id "chr13_53662979_53663161_+"; exonnum "4"; txlen "814";
chr13	sragcm37_mid	exon	53662979	53663161	0.00224962016536438	+	.	gene_id "ENSMUSG00000137738.1"; transcript_id "ENSMUSG00000137738.1_tx_35"; exon_id "chr13_53662979_53663161_+"; exonnum "8"; txlen "1677";
chr13	sragcm37_mid	exon	53662979	53663161	0.00224962016536438	+	.	gene_id "ENSMUSG00000137738.1"; transcript_id "ENSMUSG00000137738.1_tx_37"; exon_id "chr13_53662979_53663161_+"; exonnum "7"; txlen "852";
chr13	sragcm37_mid	exon	53662979	53663161	0.00224962016536438	+	.	gene_id "ENSMUSG00000137738.1"; transcript_id "ENSMUSG00000137738.1_tx_38"; exon_id "chr13_53662979_53663161_+"; exonnum "6"; txlen "801";
chr13	sragcm37_mid	exon	53662979	53663161	0.00211728956740177	+	.	gene_id "ENSMUSG00000137738.1"; transcript_id "ENSMUSG00000137738.1_tx_41"; exon_id "chr13_53662979_53663161_+"; exonnum "9"; txlen "1780";
chr13	sragcm37_mid	exon	53662979	53663161	0.000793983587775663	+	.	gene_id "ENSMUSG00000137738.1"; transcript_id "ENSMUSG00000137738.1_tx_44"; exon_id "chr13_53662979_53663161_+"; exonnum "9"; txlen "1655";
chr13	sragcm37_es	exon	53667386	53667576	0.245580055588016	+	.	gene_id "ENSMUSG00000137738.1"; transcript_id "ENSMUSG00000137738.1_tx_1"; exon_id "chr13_53667386_53667576_+"; exonnum "1"; txlen "643";
chr13	sragcm37_es	exon	53667386	53667576	0.00718839582770115	+	.	gene_id "ENSMUSG00000137738.1"; transcript_id "ENSMUSG00000137738.1_tx_11"; exon_id "chr13_53667386_53667576_+"; exonnum "1"; txlen "1496";
chr13	sragcm37_es	exon	53667386	53667576	0.0369350982225994	+	.	gene_id "ENSMUSG00000137738.1"; transcript_id "ENSMUSG00000137738.1_tx_4"; exon_id "chr13_53667386_53667576_+"; exonnum "1"; txlen "1437";
chr13	HAVANA	gene	53679739	53680095	0	+	.	gene_id "ENSMUSG00000063166.5"; gene_type "processed_pseudogene"; gene_name "Gm5449"; level 2; mgi_id "MGI:3643792"; havana_gene "OTTMUSG00000067103.1";
chr13	HAVANA	transcript	53679739	53680095	0	+	.	gene_id "ENSMUSG00000063166.5"; transcript_id "ENSMUST00000081132.5"; gene_type "processed_pseudogene"; gene_name "Gm5449"; transcript_type "processed_pseudogene"; transcript_name "Gm5449-201"; level 2; transcript_support_level "NA"; mgi_id "MGI:3643792"; ont "PGO:0000004"; tag "basic"; tag "Ensembl_canonical"; tag "GENCODE_Primary"; havana_gene "OTTMUSG00000067103.1"; havana_transcript "OTTMUST00000162597.1";
chr13	HAVANA	exon	53679739	53680095	0	+	.	gene_id "ENSMUSG00000063166.5"; transcript_id "ENSMUST00000081132.5"; gene_type "processed_pseudogene"; gene_name "Gm5449"; transcript_type "processed_pseudogene"; transcript_name "Gm5449-201"; exon_number 1; exon_id "ENSMUSE00000892125.2"; level 2; transcript_support_level "NA"; mgi_id "MGI:3643792"; ont "PGO:0000004"; tag "basic"; tag "Ensembl_canonical"; tag "GENCODE_Primary"; havana_gene "OTTMUSG00000067103.1"; havana_transcript "OTTMUST00000162597.1";
chr13	sragcm37_mid	exon	53687181	53687239	0.00718839582770115	+	.	gene_id "ENSMUSG00000137738.1"; transcript_id "ENSMUSG00000137738.1_tx_11"; exon_id "chr13_53687181_53687239_+"; exonnum "2"; txlen "1496";
chr13	sragcm37_mid	exon	53689854	53690647	0.00718839582770115	+	.	gene_id "ENSMUSG00000137738.1"; transcript_id "ENSMUSG00000137738.1_tx_11"; exon_id "chr13_53689854_53690647_+"; exonnum "3"; txlen "1496";
chr13	sragcm37_mid	exon	53689854	53690647	0.0369350982225994	+	.	gene_id "ENSMUSG00000137738.1"; transcript_id "ENSMUSG00000137738.1_tx_4"; exon_id "chr13_53689854_53690647_+"; exonnum "2"; txlen "1437";
chr13	sragcm37_ss	exon	53691452	53691903	0.245580055588016	+	.	gene_id "ENSMUSG00000137738.1"; transcript_id "ENSMUSG00000137738.1_tx_1"; exon_id "chr13_53691452_53691903_+"; exonnum "2"; txlen "643";
chr13	sragcm37_ss	exon	53691452	53691903	0.00718839582770115	+	.	gene_id "ENSMUSG00000137738.1"; transcript_id "ENSMUSG00000137738.1_tx_11"; exon_id "chr13_53691452_53691903_+"; exonnum "4"; txlen "1496";
chr13	sragcm37_ss	exon	53691452	53691903	0.0369350982225994	+	.	gene_id "ENSMUSG00000137738.1"; transcript_id "ENSMUSG00000137738.1_tx_4"; exon_id "chr13_53691452_53691903_+"; exonnum "3"; txlen "1437";
chr13	sragcm37_ss	exon	53696504	53696652	0.00238195076332699	+	.	gene_id "ENSMUSG00000137738.1"; transcript_id "ENSMUSG00000137738.1_tx_24"; exon_id "chr13_53696504_53696652_+"; exonnum "5"; txlen "843";
chr13	sragcm37_ss	exon	53696504	53696652	0.00238195076332699	+	.	gene_id "ENSMUSG00000137738.1"; transcript_id "ENSMUSG00000137738.1_tx_25"; exon_id "chr13_53696504_53696652_+"; exonnum "8"; txlen "1369";
chr13	sragcm37_ss	exon	53696504	53696652	0.00238195076332699	+	.	gene_id "ENSMUSG00000137738.1"; transcript_id "ENSMUSG00000137738.1_tx_26"; exon_id "chr13_53696504_53696652_+"; exonnum "4"; txlen "631";
chr13	sragcm37_ss	exon	53696504	53696652	0.00238195076332699	+	.	gene_id "ENSMUSG00000137738.1"; transcript_id "ENSMUSG00000137738.1_tx_27"; exon_id "chr13_53696504_53696652_+"; exonnum "5"; txlen "561";
chr13	sragcm37_ss	exon	53696504	53696652	0.00238195076332699	+	.	gene_id "ENSMUSG00000137738.1"; transcript_id "ENSMUSG00000137738.1_tx_28"; exon_id "chr13_53696504_53696652_+"; exonnum "8"; txlen "1494";
chr13	sragcm37_ss	exon	53696504	53696652	0.00238195076332699	+	.	gene_id "ENSMUSG00000137738.1"; transcript_id "ENSMUSG00000137738.1_tx_29"; exon_id "chr13_53696504_53696652_+"; exonnum "7"; txlen "669";
chr13	sragcm37_ss	exon	53696504	53696652	0.00238195076332699	+	.	gene_id "ENSMUSG00000137738.1"; transcript_id "ENSMUSG00000137738.1_tx_30"; exon_id "chr13_53696504_53696652_+"; exonnum "6"; txlen "618";
chr13	sragcm37_ss	exon	53696504	53696652	0.00224962016536438	+	.	gene_id "ENSMUSG00000137738.1"; transcript_id "ENSMUSG00000137738.1_tx_31"; exon_id "chr13_53696504_53696652_+"; exonnum "6"; txlen "1026";
chr13	sragcm37_ss	exon	53696504	53696652	0.00224962016536438	+	.	gene_id "ENSMUSG00000137738.1"; transcript_id "ENSMUSG00000137738.1_tx_32"; exon_id "chr13_53696504_53696652_+"; exonnum "9"; txlen "1552";
chr13	sragcm37_ss	exon	53696504	53696652	0.00224962016536438	+	.	gene_id "ENSMUSG00000137738.1"; transcript_id "ENSMUSG00000137738.1_tx_33"; exon_id "chr13_53696504_53696652_+"; exonnum "6"; txlen "744";
chr13	sragcm37_ss	exon	53696504	53696652	0.00224962016536438	+	.	gene_id "ENSMUSG00000137738.1"; transcript_id "ENSMUSG00000137738.1_tx_34"; exon_id "chr13_53696504_53696652_+"; exonnum "5"; txlen "814";
chr13	sragcm37_ss	exon	53696504	53696652	0.00224962016536438	+	.	gene_id "ENSMUSG00000137738.1"; transcript_id "ENSMUSG00000137738.1_tx_35"; exon_id "chr13_53696504_53696652_+"; exonnum "9"; txlen "1677";
chr13	sragcm37_ss	exon	53696504	53696652	0.00224962016536438	+	.	gene_id "ENSMUSG00000137738.1"; transcript_id "ENSMUSG00000137738.1_tx_37"; exon_id "chr13_53696504_53696652_+"; exonnum "8"; txlen "852";
chr13	sragcm37_ss	exon	53696504	53696652	0.00224962016536438	+	.	gene_id "ENSMUSG00000137738.1"; transcript_id "ENSMUSG00000137738.1_tx_38"; exon_id "chr13_53696504_53696652_+"; exonnum "7"; txlen "801";
chr13	sragcm37_ss	exon	53696504	53696652	0.00211728956740177	+	.	gene_id "ENSMUSG00000137738.1"; transcript_id "ENSMUSG00000137738.1_tx_40"; exon_id "chr13_53696504_53696652_+"; exonnum "9"; txlen "1597";
chr13	sragcm37_ss	exon	53696504	53696652	0.00211728956740177	+	.	gene_id "ENSMUSG00000137738.1"; transcript_id "ENSMUSG00000137738.1_tx_41"; exon_id "chr13_53696504_53696652_+"; exonnum "10"; txlen "1780";
chr13	sragcm37_ss	exon	53696504	53696652	0.00198495896943916	+	.	gene_id "ENSMUSG00000137738.1"; transcript_id "ENSMUSG00000137738.1_tx_42"; exon_id "chr13_53696504_53696652_+"; exonnum "7"; txlen "1284";
chr13	sragcm37_ss	exon	53696504	53696652	0.00198495896943916	+	.	gene_id "ENSMUSG00000137738.1"; transcript_id "ENSMUSG00000137738.1_tx_43"; exon_id "chr13_53696504_53696652_+"; exonnum "7"; txlen "1409";
chr13	sragcm37_ss	exon	53696504	53696652	0.000793983587775663	+	.	gene_id "ENSMUSG00000137738.1"; transcript_id "ENSMUSG00000137738.1_tx_44"; exon_id "chr13_53696504_53696652_+"; exonnum "10"; txlen "1655";
chr13	sragcm37_es	exon	53754987	53755127	0.00341930426879056	+	.	gene_id "ENSMUSG00000137738.1"; transcript_id "ENSMUSG00000137738.1_tx_20"; exon_id "chr13_53754987_53755127_+"; exonnum "1"; txlen "1347";
chr13	sragcm37_mid	exon	53756014	53756271	0.00341930426879056	+	.	gene_id "ENSMUSG00000137738.1"; transcript_id "ENSMUSG00000137738.1_tx_20"; exon_id "chr13_53756014_53756271_+"; exonnum "2"; txlen "1347";
chr13	sragcm37_mid	exon	53756863	53756990	0.00341930426879056	+	.	gene_id "ENSMUSG00000137738.1"; transcript_id "ENSMUSG00000137738.1_tx_20"; exon_id "chr13_53756863_53756990_+"; exonnum "3"; txlen "1347";
chr13	sragcm37_mid	exon	53759762	53759870	0.00341930426879056	+	.	gene_id "ENSMUSG00000137738.1"; transcript_id "ENSMUSG00000137738.1_tx_20"; exon_id "chr13_53759762_53759870_+"; exonnum "4"; txlen "1347";
chr13	sragcm37_mid	exon	53760508	53761101	0.00341930426879056	+	.	gene_id "ENSMUSG00000137738.1"; transcript_id "ENSMUSG00000137738.1_tx_20"; exon_id "chr13_53760508_53761101_+"; exonnum "5"; txlen "1347";
chr13	sragcm37_ss	exon	53788199	53788315	0.00341930426879056	+	.	gene_id "ENSMUSG00000137738.1"; transcript_id "ENSMUSG00000137738.1_tx_20"; exon_id "chr13_53788199_53788315_+"; exonnum "6"; txlen "1347";
chr13	HAVANA	exon	53802587	53802659	0	+	.	gene_id "ENSMUSG00000113329.3"; transcript_id "ENSMUST00000324279.1"; gene_type "lncRNA"; gene_name "4930555G21Rik"; transcript_type "lncRNA"; transcript_name "4930555G21Rik-202"; exon_number 1; exon_id "ENSMUSE00001639480.1"; level 2; mgi_id "MGI:1922502"; tag "basic"; tag "Ensembl_canonical"; tag "GENCODE_Primary"; tag "TAGENE"; havana_gene "OTTMUSG00000067508.1";
chr13	HAVANA	gene	53802587	53804346	0	+	.	gene_id "ENSMUSG00000113329.3"; gene_type "lncRNA"; gene_name "4930555G21Rik"; level 2; mgi_id "MGI:1922502"; havana_gene "OTTMUSG00000067508.1";
chr13	HAVANA	transcript	53802587	53804346	0	+	.	gene_id "ENSMUSG00000113329.3"; transcript_id "ENSMUST00000324279.1"; gene_type "lncRNA"; gene_name "4930555G21Rik"; transcript_type "lncRNA"; transcript_name "4930555G21Rik-202"; level 2; mgi_id "MGI:1922502"; tag "basic"; tag "Ensembl_canonical"; tag "GENCODE_Primary"; tag "TAGENE"; havana_gene "OTTMUSG00000067508.1";
chr13	HAVANA	exon	53802592	53803105	0	+	.	gene_id "ENSMUSG00000113329.3"; transcript_id "ENSMUST00000324280.1"; gene_type "lncRNA"; gene_name "4930555G21Rik"; transcript_type "lncRNA"; transcript_name "4930555G21Rik-203"; exon_number 1; exon_id "ENSMUSE00001639483.1"; level 2; mgi_id "MGI:1922502"; tag "TAGENE"; havana_gene "OTTMUSG00000067508.1";
chr13	HAVANA	transcript	53802592	53803841	0	+	.	gene_id "ENSMUSG00000113329.3"; transcript_id "ENSMUST00000324280.1"; gene_type "lncRNA"; gene_name "4930555G21Rik"; transcript_type "lncRNA"; transcript_name "4930555G21Rik-203"; level 2; mgi_id "MGI:1922502"; tag "TAGENE"; havana_gene "OTTMUSG00000067508.1";
chr13	HAVANA	exon	53802615	53802659	0	+	.	gene_id "ENSMUSG00000113329.3"; transcript_id "ENSMUST00000221718.3"; gene_type "lncRNA"; gene_name "4930555G21Rik"; transcript_type "lncRNA"; transcript_name "4930555G21Rik-201"; exon_number 1; exon_id "ENSMUSE00001639482.1"; level 2; transcript_support_level "1"; mgi_id "MGI:1922502"; tag "basic"; tag "TAGENE"; havana_gene "OTTMUSG00000067508.1"; havana_transcript "OTTMUST00000163417.1";
chr13	HAVANA	transcript	53802615	53804346	0	+	.	gene_id "ENSMUSG00000113329.3"; transcript_id "ENSMUST00000221718.3"; gene_type "lncRNA"; gene_name "4930555G21Rik"; transcript_type "lncRNA"; transcript_name "4930555G21Rik-201"; level 2; transcript_support_level "1"; mgi_id "MGI:1922502"; tag "basic"; tag "TAGENE"; havana_gene "OTTMUSG00000067508.1"; havana_transcript "OTTMUST00000163417.1";
```
