## Supplementary material for "Significantly Improved Mouse and Rat Genome Annotation Using Sequence Read Archive RNA-seq Data": mouse_SRA_GENCODE_M37.gtf: mouse_SRA_GENCODE_M37.gtf (part 380 of 1572)

```
chr13	HAVANA	exon	53803344	53803542	0	+	.	gene_id "ENSMUSG00000113329.3"; transcript_id "ENSMUST00000221718.3"; gene_type "lncRNA"; gene_name "4930555G21Rik"; transcript_type "lncRNA"; transcript_name "4930555G21Rik-201"; exon_number 2; exon_id "ENSMUSE00001417183.2"; level 2; transcript_support_level "1"; mgi_id "MGI:1922502"; tag "basic"; tag "TAGENE"; havana_gene "OTTMUSG00000067508.1"; havana_transcript "OTTMUST00000163417.1";
chr13	HAVANA	exon	53803344	53803841	0	+	.	gene_id "ENSMUSG00000113329.3"; transcript_id "ENSMUST00000324280.1"; gene_type "lncRNA"; gene_name "4930555G21Rik"; transcript_type "lncRNA"; transcript_name "4930555G21Rik-203"; exon_number 2; exon_id "ENSMUSE00001639485.1"; level 2; mgi_id "MGI:1922502"; tag "TAGENE"; havana_gene "OTTMUSG00000067508.1";
chr13	HAVANA	exon	53803344	53804346	0	+	.	gene_id "ENSMUSG00000113329.3"; transcript_id "ENSMUST00000324279.1"; gene_type "lncRNA"; gene_name "4930555G21Rik"; transcript_type "lncRNA"; transcript_name "4930555G21Rik-202"; exon_number 2; exon_id "ENSMUSE00001639484.1"; level 2; mgi_id "MGI:1922502"; tag "basic"; tag "Ensembl_canonical"; tag "GENCODE_Primary"; tag "TAGENE"; havana_gene "OTTMUSG00000067508.1";
chr13	HAVANA	exon	53803818	53804346	0	+	.	gene_id "ENSMUSG00000113329.3"; transcript_id "ENSMUST00000221718.3"; gene_type "lncRNA"; gene_name "4930555G21Rik"; transcript_type "lncRNA"; transcript_name "4930555G21Rik-201"; exon_number 3; exon_id "ENSMUSE00001639481.1"; level 2; transcript_support_level "1"; mgi_id "MGI:1922502"; tag "basic"; tag "TAGENE"; havana_gene "OTTMUSG00000067508.1"; havana_transcript "OTTMUST00000163417.1";
chr13	HAVANA	exon	53842715	53842885	0	+	.	gene_id "ENSMUSG00000131872.1"; transcript_id "ENSMUST00000308824.1"; gene_type "lncRNA"; gene_name "ENSMUSG00000131872"; transcript_type "lncRNA"; transcript_name "ENSMUST00000308824"; exon_number 1; exon_id "ENSMUSE00001609991.1"; level 2; tag "basic"; tag "TAGENE";
chr13	HAVANA	transcript	53842715	53844476	0	+	.	gene_id "ENSMUSG00000131872.1"; transcript_id "ENSMUST00000308824.1"; gene_type "lncRNA"; gene_name "ENSMUSG00000131872"; transcript_type "lncRNA"; transcript_name "ENSMUST00000308824"; level 2; tag "basic"; tag "TAGENE";
chr13	HAVANA	gene	53842715	53851698	0	+	.	gene_id "ENSMUSG00000131872.1"; gene_type "lncRNA"; gene_name "ENSMUSG00000131872"; level 2;
chr13	HAVANA	exon	53842728	53842828	0	+	.	gene_id "ENSMUSG00000131872.1"; transcript_id "ENSMUST00000308825.1"; gene_type "lncRNA"; gene_name "ENSMUSG00000131872"; transcript_type "lncRNA"; transcript_name "ENSMUST00000308825"; exon_number 1; exon_id "ENSMUSE00001609992.1"; level 2; tag "TAGENE";
chr13	HAVANA	transcript	53842728	53844455	0	+	.	gene_id "ENSMUSG00000131872.1"; transcript_id "ENSMUST00000308825.1"; gene_type "lncRNA"; gene_name "ENSMUSG00000131872"; transcript_type "lncRNA"; transcript_name "ENSMUST00000308825"; level 2; tag "TAGENE";
chr13	HAVANA	exon	53842742	53842828	0	+	.	gene_id "ENSMUSG00000131872.1"; transcript_id "ENSMUST00000308822.1"; gene_type "lncRNA"; gene_name "ENSMUSG00000131872"; transcript_type "lncRNA"; transcript_name "ENSMUST00000308822"; exon_number 1; exon_id "ENSMUSE00001609988.1"; level 2; tag "basic"; tag "Ensembl_canonical"; tag "GENCODE_Primary"; tag "TAGENE";
chr13	HAVANA	transcript	53842742	53851698	0	+	.	gene_id "ENSMUSG00000131872.1"; transcript_id "ENSMUST00000308822.1"; gene_type "lncRNA"; gene_name "ENSMUSG00000131872"; transcript_type "lncRNA"; transcript_name "ENSMUST00000308822"; level 2; tag "basic"; tag "Ensembl_canonical"; tag "GENCODE_Primary"; tag "TAGENE";
chr13	HAVANA	exon	53842745	53842885	0	+	.	gene_id "ENSMUSG00000131872.1"; transcript_id "ENSMUST00000308826.1"; gene_type "lncRNA"; gene_name "ENSMUSG00000131872"; transcript_type "lncRNA"; transcript_name "ENSMUST00000308826"; exon_number 1; exon_id "ENSMUSE00001609996.1"; level 2; tag "TAGENE";
chr13	HAVANA	transcript	53842745	53844455	0	+	.	gene_id "ENSMUSG00000131872.1"; transcript_id "ENSMUST00000308826.1"; gene_type "lncRNA"; gene_name "ENSMUSG00000131872"; transcript_type "lncRNA"; transcript_name "ENSMUST00000308826"; level 2; tag "TAGENE";
chr13	HAVANA	exon	53842749	53842885	0	+	.	gene_id "ENSMUSG00000131872.1"; transcript_id "ENSMUST00000308823.1"; gene_type "lncRNA"; gene_name "ENSMUSG00000131872"; transcript_type "lncRNA"; transcript_name "ENSMUST00000308823"; exon_number 1; exon_id "ENSMUSE00001609990.1"; level 2; tag "basic"; tag "TAGENE";
chr13	HAVANA	transcript	53842749	53846438	0	+	.	gene_id "ENSMUSG00000131872.1"; transcript_id "ENSMUST00000308823.1"; gene_type "lncRNA"; gene_name "ENSMUSG00000131872"; transcript_type "lncRNA"; transcript_name "ENSMUST00000308823"; level 2; tag "basic"; tag "TAGENE";
chr13	HAVANA	exon	53844088	53844455	0	+	.	gene_id "ENSMUSG00000131872.1"; transcript_id "ENSMUST00000308825.1"; gene_type "lncRNA"; gene_name "ENSMUSG00000131872"; transcript_type "lncRNA"; transcript_name "ENSMUST00000308825"; exon_number 2; exon_id "ENSMUSE00001609993.1"; level 2; tag "TAGENE";
chr13	HAVANA	exon	53844088	53844476	0	+	.	gene_id "ENSMUSG00000131872.1"; transcript_id "ENSMUST00000308824.1"; gene_type "lncRNA"; gene_name "ENSMUSG00000131872"; transcript_type "lncRNA"; transcript_name "ENSMUST00000308824"; exon_number 2; exon_id "ENSMUSE00001609987.1"; level 2; tag "basic"; tag "TAGENE";
chr13	HAVANA	exon	53844092	53844455	0	+	.	gene_id "ENSMUSG00000131872.1"; transcript_id "ENSMUST00000308826.1"; gene_type "lncRNA"; gene_name "ENSMUSG00000131872"; transcript_type "lncRNA"; transcript_name "ENSMUST00000308826"; exon_number 2; exon_id "ENSMUSE00001609989.1"; level 2; tag "TAGENE";
chr13	HAVANA	exon	53845764	53846438	0	+	.	gene_id "ENSMUSG00000131872.1"; transcript_id "ENSMUST00000308823.1"; gene_type "lncRNA"; gene_name "ENSMUSG00000131872"; transcript_type "lncRNA"; transcript_name "ENSMUST00000308823"; exon_number 2; exon_id "ENSMUSE00001609994.1"; level 2; tag "basic"; tag "TAGENE";
chr13	HAVANA	exon	53850810	53851698	0	+	.	gene_id "ENSMUSG00000131872.1"; transcript_id "ENSMUST00000308822.1"; gene_type "lncRNA"; gene_name "ENSMUSG00000131872"; transcript_type "lncRNA"; transcript_name "ENSMUST00000308822"; exon_number 2; exon_id "ENSMUSE00001609995.1"; level 2; tag "basic"; tag "Ensembl_canonical"; tag "GENCODE_Primary"; tag "TAGENE";
chr13	HAVANA	exon	53930660	53930753	0	+	.	gene_id "ENSMUSG00000114143.3"; transcript_id "ENSMUST00000221931.3"; gene_type "lncRNA"; gene_name "Gm48548"; transcript_type "lncRNA"; transcript_name "Gm48548-201"; exon_number 1; exon_id "ENSMUSE00001692302.1"; level 2; transcript_support_level "1"; mgi_id "MGI:6098098"; tag "basic"; tag "Ensembl_canonical"; tag "GENCODE_Primary"; tag "TAGENE"; havana_gene "OTTMUSG00000067510.1"; havana_transcript "OTTMUST00000163419.1";
chr13	HAVANA	gene	53930660	53933563	0	+	.	gene_id "ENSMUSG00000114143.3"; gene_type "lncRNA"; gene_name "Gm48548"; level 2; mgi_id "MGI:6098098"; havana_gene "OTTMUSG00000067510.1";
chr13	HAVANA	transcript	53930660	53933563	0	+	.	gene_id "ENSMUSG00000114143.3"; transcript_id "ENSMUST00000221931.3"; gene_type "lncRNA"; gene_name "Gm48548"; transcript_type "lncRNA"; transcript_name "Gm48548-201"; level 2; transcript_support_level "1"; mgi_id "MGI:6098098"; tag "basic"; tag "Ensembl_canonical"; tag "GENCODE_Primary"; tag "TAGENE"; havana_gene "OTTMUSG00000067510.1"; havana_transcript "OTTMUST00000163419.1";
chr13	HAVANA	exon	53930699	53930742	0	+	.	gene_id "ENSMUSG00000114143.3"; transcript_id "ENSMUST00000351599.1"; gene_type "lncRNA"; gene_name "Gm48548"; transcript_type "lncRNA"; transcript_name "Gm48548-202"; exon_number 1; exon_id "ENSMUSE00001692303.1"; level 2; mgi_id "MGI:6098098"; tag "TAGENE"; havana_gene "OTTMUSG00000067510.1";
chr13	HAVANA	transcript	53930699	53933007	0	+	.	gene_id "ENSMUSG00000114143.3"; transcript_id "ENSMUST00000351599.1"; gene_type "lncRNA"; gene_name "Gm48548"; transcript_type "lncRNA"; transcript_name "Gm48548-202"; level 2; mgi_id "MGI:6098098"; tag "TAGENE"; havana_gene "OTTMUSG00000067510.1";
chr13	HAVANA	exon	53932419	53933007	0	+	.	gene_id "ENSMUSG00000114143.3"; transcript_id "ENSMUST00000351599.1"; gene_type "lncRNA"; gene_name "Gm48548"; transcript_type "lncRNA"; transcript_name "Gm48548-202"; exon_number 2; exon_id "ENSMUSE00001692301.1"; level 2; mgi_id "MGI:6098098"; tag "TAGENE"; havana_gene "OTTMUSG00000067510.1";
chr13	HAVANA	exon	53932419	53933563	0	+	.	gene_id "ENSMUSG00000114143.3"; transcript_id "ENSMUST00000221931.3"; gene_type "lncRNA"; gene_name "Gm48548"; transcript_type "lncRNA"; transcript_name "Gm48548-201"; exon_number 2; exon_id "ENSMUSE00001692300.1"; level 2; transcript_support_level "1"; mgi_id "MGI:6098098"; tag "basic"; tag "Ensembl_canonical"; tag "GENCODE_Primary"; tag "TAGENE"; havana_gene "OTTMUSG00000067510.1"; havana_transcript "OTTMUST00000163419.1";
chr13	sragcm37_es	exon	53962682	53962956	0.00505510061984887	+	.	gene_id "sragcm37_gene_31674"; transcript_id "sragcm37_gene_31674_tx_2"; exon_id "chr13_53962682_53962956_+"; exonnum "1"; txlen "1085";
chr13	sragcm37_es	exon	53962783	53962912	0.0112447281675088	+	.	gene_id "sragcm37_gene_31674"; transcript_id "sragcm37_gene_31674_tx_1"; exon_id "chr13_53962783_53962912_+"; exonnum "1"; txlen "940";
chr13	sragcm37_es	exon	53962783	53962912	0.00334614261479507	+	.	gene_id "sragcm37_gene_31674"; transcript_id "sragcm37_gene_31674_tx_3"; exon_id "chr13_53962783_53962912_+"; exonnum "1"; txlen "1026";
chr13	sragcm37_mid	exon	53971294	53971379	0.00334614261479507	+	.	gene_id "sragcm37_gene_31674"; transcript_id "sragcm37_gene_31674_tx_3"; exon_id "chr13_53971294_53971379_+"; exonnum "2"; txlen "1026";
chr13	sragcm37_ss	exon	53981677	53982486	0.0112447281675088	+	.	gene_id "sragcm37_gene_31674"; transcript_id "sragcm37_gene_31674_tx_1"; exon_id "chr13_53981677_53982486_+"; exonnum "2"; txlen "940";
chr13	sragcm37_ss	exon	53981677	53982486	0.00505510061984887	+	.	gene_id "sragcm37_gene_31674"; transcript_id "sragcm37_gene_31674_tx_2"; exon_id "chr13_53981677_53982486_+"; exonnum "2"; txlen "1085";
chr13	sragcm37_ss	exon	53981677	53982486	0.00334614261479507	+	.	gene_id "sragcm37_gene_31674"; transcript_id "sragcm37_gene_31674_tx_3"; exon_id "chr13_53981677_53982486_+"; exonnum "3"; txlen "1026";
chr13	sragcm37_es	exon	54016265	54016809	0.660070120121991	+	.	gene_id "sragcm37_gene_13057"; transcript_id "sragcm37_gene_13057_tx_1"; exon_id "chr13_54016265_54016809_+"; exonnum "1"; txlen "2513";
chr13	sragcm37_ss	exon	54018177	54020144	0.660070120121991	+	.	gene_id "sragcm37_gene_13057"; transcript_id "sragcm37_gene_13057_tx_1"; exon_id "chr13_54018177_54020144_+"; exonnum "2"; txlen "2513";
chr13	HAVANA	exon	54042663	54043151	0	+	.	gene_id "ENSMUSG00000114012.2"; transcript_id "ENSMUST00000221478.2"; gene_type "processed_pseudogene"; gene_name "Gm18974"; transcript_type "processed_pseudogene"; transcript_name "Gm18974-201"; exon_number 1; exon_id "ENSMUSE00001420516.2"; level 2; transcript_support_level "NA"; mgi_id "MGI:5011159"; ont "PGO:0000004"; tag "basic"; tag "Ensembl_canonical"; tag "GENCODE_Primary"; havana_gene "OTTMUSG00000067511.1"; havana_transcript "OTTMUST00000163420.1";
chr13	HAVANA	gene	54042663	54044891	0	+	.	gene_id "ENSMUSG00000114012.2"; gene_type "processed_pseudogene"; gene_name "Gm18974"; level 2; mgi_id "MGI:5011159"; havana_gene "OTTMUSG00000067511.1";
chr13	HAVANA	transcript	54042663	54044891	0	+	.	gene_id "ENSMUSG00000114012.2"; transcript_id "ENSMUST00000221478.2"; gene_type "processed_pseudogene"; gene_name "Gm18974"; transcript_type "processed_pseudogene"; transcript_name "Gm18974-201"; level 2; transcript_support_level "NA"; mgi_id "MGI:5011159"; ont "PGO:0000004"; tag "basic"; tag "Ensembl_canonical"; tag "GENCODE_Primary"; havana_gene "OTTMUSG00000067511.1"; havana_transcript "OTTMUST00000163420.1";
chr13	HAVANA	exon	54043658	54044051	0	+	.	gene_id "ENSMUSG00000114012.2"; transcript_id "ENSMUST00000221478.2"; gene_type "processed_pseudogene"; gene_name "Gm18974"; transcript_type "processed_pseudogene"; transcript_name "Gm18974-201"; exon_number 2; exon_id "ENSMUSE00001418775.2"; level 2; transcript_support_level "NA"; mgi_id "MGI:5011159"; ont "PGO:0000004"; tag "basic"; tag "Ensembl_canonical"; tag "GENCODE_Primary"; havana_gene "OTTMUSG00000067511.1"; havana_transcript "OTTMUST00000163420.1";
chr13	HAVANA	exon	54044744	54044891	0	+	.	gene_id "ENSMUSG00000114012.2"; transcript_id "ENSMUST00000221478.2"; gene_type "processed_pseudogene"; gene_name "Gm18974"; transcript_type "processed_pseudogene"; transcript_name "Gm18974-201"; exon_number 3; exon_id "ENSMUSE00001421018.2"; level 2; transcript_support_level "NA"; mgi_id "MGI:5011159"; ont "PGO:0000004"; tag "basic"; tag "Ensembl_canonical"; tag "GENCODE_Primary"; havana_gene "OTTMUSG00000067511.1"; havana_transcript "OTTMUST00000163420.1";
chr13	sragcm37_es	exon	54052143	54052894	0.0315645366487989	+	.	gene_id "sragcm37_gene_19668"; transcript_id "sragcm37_gene_19668_tx_1"; exon_id "chr13_54052143_54052894_+"; exonnum "1"; txlen "2074";
chr13	sragcm37_es	exon	54052143	54052894	0.0302863716055478	+	.	gene_id "sragcm37_gene_19668"; transcript_id "sragcm37_gene_19668_tx_2"; exon_id "chr13_54052143_54052894_+"; exonnum "1"; txlen "915";
chr13	sragcm37_ss	exon	54054173	54055494	0.0315645366487989	+	.	gene_id "sragcm37_gene_19668"; transcript_id "sragcm37_gene_19668_tx_1"; exon_id "chr13_54054173_54055494_+"; exonnum "2"; txlen "2074";
chr13	sragcm37_ss	exon	54057565	54057727	0.0302863716055478	+	.	gene_id "sragcm37_gene_19668"; transcript_id "sragcm37_gene_19668_tx_2"; exon_id "chr13_54057565_54057727_+"; exonnum "2"; txlen "915";
chr13	HAVANA	exon	54088249	54088506	0	+	.	gene_id "ENSMUSG00000134506.1"; transcript_id "ENSMUST00000325048.1"; gene_type "lncRNA"; gene_name "ENSMUSG00000134506"; transcript_type "lncRNA"; transcript_name "ENSMUST00000325048"; exon_number 1; exon_id "ENSMUSE00001640792.1"; level 2; tag "basic"; tag "Ensembl_canonical"; tag "GENCODE_Primary"; tag "TAGENE";
chr13	HAVANA	gene	54088249	54091141	0	+	.	gene_id "ENSMUSG00000134506.1"; gene_type "lncRNA"; gene_name "ENSMUSG00000134506"; level 2;
chr13	HAVANA	transcript	54088249	54091141	0	+	.	gene_id "ENSMUSG00000134506.1"; transcript_id "ENSMUST00000325048.1"; gene_type "lncRNA"; gene_name "ENSMUSG00000134506"; transcript_type "lncRNA"; transcript_name "ENSMUST00000325048"; level 2; tag "basic"; tag "Ensembl_canonical"; tag "GENCODE_Primary"; tag "TAGENE";
chr13	HAVANA	exon	54091009	54091141	0	+	.	gene_id "ENSMUSG00000134506.1"; transcript_id "ENSMUST00000325048.1"; gene_type "lncRNA"; gene_name "ENSMUSG00000134506"; transcript_type "lncRNA"; transcript_name "ENSMUST00000325048"; exon_number 2; exon_id "ENSMUSE00001640793.1"; level 2; tag "basic"; tag "Ensembl_canonical"; tag "GENCODE_Primary"; tag "TAGENE";
chr13	sragcm37_es	exon	54116678	54117032	0.00673351555295365	+	.	gene_id "ENSMUSG00000113882.2"; transcript_id "ENSMUSG00000113882.2_tx_1"; exon_id "chr13_54116678_54117032_+"; exonnum "1"; txlen "2565";
chr13	sragcm37_es	exon	54116678	54117032	0.00505013666471524	+	.	gene_id "ENSMUSG00000113882.2"; transcript_id "ENSMUSG00000113882.2_tx_2"; exon_id "chr13_54116678_54117032_+"; exonnum "1"; txlen "3137";
chr13	sragcm37_es	exon	54119237	54119387	0.00273549069338742	+	.	gene_id "ENSMUSG00000113882.2"; transcript_id "ENSMUSG00000113882.2_tx_3"; exon_id "chr13_54119237_54119387_+"; exonnum "1"; txlen "3058";
chr13	sragcm37_es	exon	54119237	54119387	0.00273549069338742	+	.	gene_id "ENSMUSG00000113882.2"; transcript_id "ENSMUSG00000113882.2_tx_4"; exon_id "chr13_54119237_54119387_+"; exonnum "1"; txlen "2486";
chr13	sragcm37_es	exon	54119237	54119387	0.00231464597132782	+	.	gene_id "ENSMUSG00000113882.2"; transcript_id "ENSMUSG00000113882.2_tx_5"; exon_id "chr13_54119237_54119387_+"; exonnum "1"; txlen "2361";
chr13	sragcm37_es	exon	54119237	54119387	0.00231464597132782	+	.	gene_id "ENSMUSG00000113882.2"; transcript_id "ENSMUSG00000113882.2_tx_6"; exon_id "chr13_54119237_54119387_+"; exonnum "1"; txlen "2933";
chr13	sragcm37_mid	exon	54120832	54120956	0.00273549069338742	+	.	gene_id "ENSMUSG00000113882.2"; transcript_id "ENSMUSG00000113882.2_tx_3"; exon_id "chr13_54120832_54120956_+"; exonnum "2"; txlen "3058";
chr13	sragcm37_mid	exon	54120832	54120956	0.00273549069338742	+	.	gene_id "ENSMUSG00000113882.2"; transcript_id "ENSMUSG00000113882.2_tx_4"; exon_id "chr13_54120832_54120956_+"; exonnum "2"; txlen "2486";
chr13	sragcm37_mid	exon	54121993	54122054	0.00673351555295365	+	.	gene_id "ENSMUSG00000113882.2"; transcript_id "ENSMUSG00000113882.2_tx_1"; exon_id "chr13_54121993_54122054_+"; exonnum "2"; txlen "2565";
chr13	sragcm37_mid	exon	54121993	54122054	0.00505013666471524	+	.	gene_id "ENSMUSG00000113882.2"; transcript_id "ENSMUSG00000113882.2_tx_2"; exon_id "chr13_54121993_54122054_+"; exonnum "2"; txlen "3137";
chr13	sragcm37_mid	exon	54121993	54122054	0.00273549069338742	+	.	gene_id "ENSMUSG00000113882.2"; transcript_id "ENSMUSG00000113882.2_tx_3"; exon_id "chr13_54121993_54122054_+"; exonnum "3"; txlen "3058";
chr13	sragcm37_mid	exon	54121993	54122054	0.00273549069338742	+	.	gene_id "ENSMUSG00000113882.2"; transcript_id "ENSMUSG00000113882.2_tx_4"; exon_id "chr13_54121993_54122054_+"; exonnum "3"; txlen "2486";
chr13	sragcm37_mid	exon	54121993	54122054	0.00231464597132782	+	.	gene_id "ENSMUSG00000113882.2"; transcript_id "ENSMUSG00000113882.2_tx_5"; exon_id "chr13_54121993_54122054_+"; exonnum "2"; txlen "2361";
chr13	sragcm37_mid	exon	54121993	54122054	0.00231464597132782	+	.	gene_id "ENSMUSG00000113882.2"; transcript_id "ENSMUSG00000113882.2_tx_6"; exon_id "chr13_54121993_54122054_+"; exonnum "2"; txlen "2933";
chr13	sragcm37_mid	exon	54122695	54123266	0.00505013666471524	+	.	gene_id "ENSMUSG00000113882.2"; transcript_id "ENSMUSG00000113882.2_tx_2"; exon_id "chr13_54122695_54123266_+"; exonnum "3"; txlen "3137";
chr13	sragcm37_mid	exon	54122695	54123266	0.00273549069338742	+	.	gene_id "ENSMUSG00000113882.2"; transcript_id "ENSMUSG00000113882.2_tx_3"; exon_id "chr13_54122695_54123266_+"; exonnum "4"; txlen "3058";
chr13	sragcm37_mid	exon	54122695	54123266	0.00231464597132782	+	.	gene_id "ENSMUSG00000113882.2"; transcript_id "ENSMUSG00000113882.2_tx_6"; exon_id "chr13_54122695_54123266_+"; exonnum "3"; txlen "2933";
chr13	HAVANA	exon	54122963	54123266	0	+	.	gene_id "ENSMUSG00000113882.2"; transcript_id "ENSMUST00000222780.2"; gene_type "lncRNA"; gene_name "Gm48550"; transcript_type "lncRNA"; transcript_name "Gm48550-201"; exon_number 1; exon_id "ENSMUSE00001414814.2"; level 2; transcript_support_level "1"; mgi_id "MGI:6098101"; tag "basic"; tag "Ensembl_canonical"; tag "GENCODE_Primary"; havana_gene "OTTMUSG00000067514.1"; havana_transcript "OTTMUST00000163423.1";
chr13	HAVANA	gene	54122963	54130685	0	+	.	gene_id "ENSMUSG00000113882.2"; gene_type "lncRNA"; gene_name "Gm48550"; level 2; mgi_id "MGI:6098101"; havana_gene "OTTMUSG00000067514.1";
chr13	HAVANA	transcript	54122963	54130685	0	+	.	gene_id "ENSMUSG00000113882.2"; transcript_id "ENSMUST00000222780.2"; gene_type "lncRNA"; gene_name "Gm48550"; transcript_type "lncRNA"; transcript_name "Gm48550-201"; level 2; transcript_support_level "1"; mgi_id "MGI:6098101"; tag "basic"; tag "Ensembl_canonical"; tag "GENCODE_Primary"; havana_gene "OTTMUSG00000067514.1"; havana_transcript "OTTMUST00000163423.1";
chr13	HAVANA	exon	54128538	54130685	0	+	.	gene_id "ENSMUSG00000113882.2"; transcript_id "ENSMUST00000222780.2"; gene_type "lncRNA"; gene_name "Gm48550"; transcript_type "lncRNA"; transcript_name "Gm48550-201"; exon_number 2; exon_id "ENSMUSE00001419655.2"; level 2; transcript_support_level "1"; mgi_id "MGI:6098101"; tag "basic"; tag "Ensembl_canonical"; tag "GENCODE_Primary"; havana_gene "OTTMUSG00000067514.1"; havana_transcript "OTTMUST00000163423.1";
chr13	ENSEMBL_gcm37	exon	54128538	54130685	0.00673351555295365	+	.	gene_id "ENSMUSG00000113882.2"; transcript_id "ENSMUSG00000113882.2_tx_1"; exon_id "chr13_54128538_54130685_+"; exonnum "3"; txlen "2565";
chr13	ENSEMBL_gcm37	exon	54128538	54130685	0.00505013666471524	+	.	gene_id "ENSMUSG00000113882.2"; transcript_id "ENSMUSG00000113882.2_tx_2"; exon_id "chr13_54128538_54130685_+"; exonnum "4"; txlen "3137";
chr13	ENSEMBL_gcm37	exon	54128538	54130685	0.00273549069338742	+	.	gene_id "ENSMUSG00000113882.2"; transcript_id "ENSMUSG00000113882.2_tx_3"; exon_id "chr13_54128538_54130685_+"; exonnum "5"; txlen "3058";
chr13	ENSEMBL_gcm37	exon	54128538	54130685	0.00273549069338742	+	.	gene_id "ENSMUSG00000113882.2"; transcript_id "ENSMUSG00000113882.2_tx_4"; exon_id "chr13_54128538_54130685_+"; exonnum "4"; txlen "2486";
chr13	ENSEMBL_gcm37	exon	54128538	54130685	0.00231464597132782	+	.	gene_id "ENSMUSG00000113882.2"; transcript_id "ENSMUSG00000113882.2_tx_5"; exon_id "chr13_54128538_54130685_+"; exonnum "3"; txlen "2361";
chr13	ENSEMBL_gcm37	exon	54128538	54130685	0.00231464597132782	+	.	gene_id "ENSMUSG00000113882.2"; transcript_id "ENSMUSG00000113882.2_tx_6"; exon_id "chr13_54128538_54130685_+"; exonnum "4"; txlen "2933";
chr13	HAVANA	exon	54225888	54225951	0	+	.	gene_id "ENSMUSG00000021474.10"; transcript_id "ENSMUST00000021930.10"; gene_type "protein_coding"; gene_name "Sfxn1"; transcript_type "protein_coding"; transcript_name "Sfxn1-201"; exon_number 1; exon_id "ENSMUSE00000399813.8"; level 2; protein_id "ENSMUSP00000021930.9"; transcript_support_level "1"; mgi_id "MGI:2137677"; tag "basic"; tag "Ensembl_canonical"; tag "GENCODE_Primary"; tag "appris_principal_1"; tag "CCDS"; ccdsid "CCDS26525.1"; havana_gene "OTTMUSG00000067516.1"; havana_transcript "OTTMUST00000163426.1";
chr13	HAVANA	UTR	54225888	54225951	0	+	.	gene_id "ENSMUSG00000021474.10"; transcript_id "ENSMUST00000021930.10"; gene_type "protein_coding"; gene_name "Sfxn1"; transcript_type "protein_coding"; transcript_name "Sfxn1-201"; exon_number 1; exon_id "ENSMUSE00000399813.8"; level 2; protein_id "ENSMUSP00000021930.9"; transcript_support_level "1"; mgi_id "MGI:2137677"; tag "basic"; tag "Ensembl_canonical"; tag "GENCODE_Primary"; tag "appris_principal_1"; tag "CCDS"; ccdsid "CCDS26525.1"; havana_gene "OTTMUSG00000067516.1"; havana_transcript "OTTMUST00000163426.1";
chr13	ENSEMBL_gcm37	exon	54225888	54225951	5.06740556075178	+	.	gene_id "ENSMUSG00000021474.10"; transcript_id "ENSMUSG00000021474.10_tx_3"; exon_id "chr13_54225888_54225951_+"; exonnum "1"; txlen "2803";
chr13	ENSEMBL_gcm37	exon	54225888	54225951	2.01452718968804	+	.	gene_id "ENSMUSG00000021474.10"; transcript_id "ENSMUSG00000021474.10_tx_4"; exon_id "chr13_54225888_54225951_+"; exonnum "1"; txlen "2843";
chr13	HAVANA	gene	54225888	54262361	0	+	.	gene_id "ENSMUSG00000021474.10"; gene_type "protein_coding"; gene_name "Sfxn1"; level 2; mgi_id "MGI:2137677"; havana_gene "OTTMUSG00000067516.1";
chr13	HAVANA	transcript	54225888	54262361	0	+	.	gene_id "ENSMUSG00000021474.10"; transcript_id "ENSMUST00000021930.10"; gene_type "protein_coding"; gene_name "Sfxn1"; transcript_type "protein_coding"; transcript_name "Sfxn1-201"; level 2; protein_id "ENSMUSP00000021930.9"; transcript_support_level "1"; mgi_id "MGI:2137677"; tag "basic"; tag "Ensembl_canonical"; tag "GENCODE_Primary"; tag "appris_principal_1"; tag "CCDS"; ccdsid "CCDS26525.1"; havana_gene "OTTMUSG00000067516.1"; havana_transcript "OTTMUST00000163426.1";
chr13	sragcm37_es	exon	54226355	54226489	58.8560286730044	+	.	gene_id "ENSMUSG00000021474.10"; transcript_id "ENSMUSG00000021474.10_tx_2"; exon_id "chr13_54226355_54226489_+"; exonnum "1"; txlen "2854";
chr13	HAVANA	UTR	54239468	54239478	0	+	.	gene_id "ENSMUSG00000021474.10"; transcript_id "ENSMUST00000021930.10"; gene_type "protein_coding"; gene_name "Sfxn1"; transcript_type "protein_coding"; transcript_name "Sfxn1-201"; exon_number 2; exon_id "ENSMUSE00000238437.4"; level 2; protein_id "ENSMUSP00000021930.9"; transcript_support_level "1"; mgi_id "MGI:2137677"; tag "basic"; tag "Ensembl_canonical"; tag "GENCODE_Primary"; tag "appris_principal_1"; tag "CCDS"; ccdsid "CCDS26525.1"; havana_gene "OTTMUSG00000067516.1"; havana_transcript "OTTMUST00000163426.1";
chr13	HAVANA	exon	54239468	54239642	0	+	.	gene_id "ENSMUSG00000021474.10"; transcript_id "ENSMUST00000021930.10"; gene_type "protein_coding"; gene_name "Sfxn1"; transcript_type "protein_coding"; transcript_name "Sfxn1-201"; exon_number 2; exon_id "ENSMUSE00000238437.4"; level 2; protein_id "ENSMUSP00000021930.9"; transcript_support_level "1"; mgi_id "MGI:2137677"; tag "basic"; tag "Ensembl_canonical"; tag "GENCODE_Primary"; tag "appris_principal_1"; tag "CCDS"; ccdsid "CCDS26525.1"; havana_gene "OTTMUSG00000067516.1"; havana_transcript "OTTMUST00000163426.1";
chr13	ENSEMBL_gcm37	exon	54239468	54239642	58.8560286730044	+	.	gene_id "ENSMUSG00000021474.10"; transcript_id "ENSMUSG00000021474.10_tx_2"; exon_id "chr13_54239468_54239642_+"; exonnum "2"; txlen "2854";
chr13	ENSEMBL_gcm37	exon	54239468	54239642	5.06740556075178	+	.	gene_id "ENSMUSG00000021474.10"; transcript_id "ENSMUSG00000021474.10_tx_3"; exon_id "chr13_54239468_54239642_+"; exonnum "2"; txlen "2803";
chr13	ENSEMBL_gcm37	exon	54239468	54239642	2.01452718968804	+	.	gene_id "ENSMUSG00000021474.10"; transcript_id "ENSMUSG00000021474.10_tx_4"; exon_id "chr13_54239468_54239642_+"; exonnum "2"; txlen "2843";
chr13	HAVANA	start_codon	54239479	54239481	0	+	0	gene_id "ENSMUSG00000021474.10"; transcript_id "ENSMUST00000021930.10"; gene_type "protein_coding"; gene_name "Sfxn1"; transcript_type "protein_coding"; transcript_name "Sfxn1-201"; exon_number 2; exon_id "ENSMUSE00000238437.4"; level 2; protein_id "ENSMUSP00000021930.9"; transcript_support_level "1"; mgi_id "MGI:2137677"; tag "basic"; tag "Ensembl_canonical"; tag "GENCODE_Primary"; tag "appris_principal_1"; tag "CCDS"; ccdsid "CCDS26525.1"; havana_gene "OTTMUSG00000067516.1"; havana_transcript "OTTMUST00000163426.1";
chr13	HAVANA	CDS	54239479	54239642	0	+	0	gene_id "ENSMUSG00000021474.10"; transcript_id "ENSMUST00000021930.10"; gene_type "protein_coding"; gene_name "Sfxn1"; transcript_type "protein_coding"; transcript_name "Sfxn1-201"; exon_number 2; exon_id "ENSMUSE00000238437.4"; level 2; protein_id "ENSMUSP00000021930.9"; transcript_support_level "1"; mgi_id "MGI:2137677"; tag "basic"; tag "Ensembl_canonical"; tag "GENCODE_Primary"; tag "appris_principal_1"; tag "CCDS"; ccdsid "CCDS26525.1"; havana_gene "OTTMUSG00000067516.1"; havana_transcript "OTTMUST00000163426.1";
chr13	HAVANA	transcript	54239965	54243893	0	+	.	gene_id "ENSMUSG00000021474.10"; transcript_id "ENSMUST00000223504.2"; gene_type "protein_coding"; gene_name "Sfxn1"; transcript_type "retained_intron"; transcript_name "Sfxn1-203"; level 2; transcript_support_level "NA"; mgi_id "MGI:2137677"; havana_gene "OTTMUSG00000067516.1"; havana_transcript "OTTMUST00000163427.1";
chr13	HAVANA	exon	54239965	54243893	0	+	.	gene_id "ENSMUSG00000021474.10"; transcript_id "ENSMUST00000223504.2"; gene_type "protein_coding"; gene_name "Sfxn1"; transcript_type "retained_intron"; transcript_name "Sfxn1-203"; exon_number 1; exon_id "ENSMUSE00001413409.2"; level 2; transcript_support_level "NA"; mgi_id "MGI:2137677"; havana_gene "OTTMUSG00000067516.1"; havana_transcript "OTTMUST00000163427.1";
chr13	HAVANA	exon	54242908	54243078	0	+	.	gene_id "ENSMUSG00000021474.10"; transcript_id "ENSMUST00000021930.10"; gene_type "protein_coding"; gene_name "Sfxn1"; transcript_type "protein_coding"; transcript_name "Sfxn1-201"; exon_number 3; exon_id "ENSMUSE00000118159.4"; level 2; protein_id "ENSMUSP00000021930.9"; transcript_support_level "1"; mgi_id "MGI:2137677"; tag "basic"; tag "Ensembl_canonical"; tag "GENCODE_Primary"; tag "appris_principal_1"; tag "CCDS"; ccdsid "CCDS26525.1"; havana_gene "OTTMUSG00000067516.1"; havana_transcript "OTTMUST00000163426.1";
chr13	HAVANA	CDS	54242908	54243078	0	+	1	gene_id "ENSMUSG00000021474.10"; transcript_id "ENSMUST00000021930.10"; gene_type "protein_coding"; gene_name "Sfxn1"; transcript_type "protein_coding"; transcript_name "Sfxn1-201"; exon_number 3; exon_id "ENSMUSE00000118159.4"; level 2; protein_id "ENSMUSP00000021930.9"; transcript_support_level "1"; mgi_id "MGI:2137677"; tag "basic"; tag "Ensembl_canonical"; tag "GENCODE_Primary"; tag "appris_principal_1"; tag "CCDS"; ccdsid "CCDS26525.1"; havana_gene "OTTMUSG00000067516.1"; havana_transcript "OTTMUST00000163426.1";
chr13	ENSEMBL_gcm37	exon	54242908	54243078	58.8560286730044	+	.	gene_id "ENSMUSG00000021474.10"; transcript_id "ENSMUSG00000021474.10_tx_2"; exon_id "chr13_54242908_54243078_+"; exonnum "3"; txlen "2854";
chr13	ENSEMBL_gcm37	exon	54242908	54243078	5.06740556075178	+	.	gene_id "ENSMUSG00000021474.10"; transcript_id "ENSMUSG00000021474.10_tx_3"; exon_id "chr13_54242908_54243078_+"; exonnum "3"; txlen "2803";
chr13	ENSEMBL_gcm37	exon	54242908	54243078	2.01452718968804	+	.	gene_id "ENSMUSG00000021474.10"; transcript_id "ENSMUSG00000021474.10_tx_4"; exon_id "chr13_54242908_54243078_+"; exonnum "3"; txlen "2843";
chr13	sragcm37_mid	exon	54244465	54244524	2.01452718968804	+	.	gene_id "ENSMUSG00000021474.10"; transcript_id "ENSMUSG00000021474.10_tx_4"; exon_id "chr13_54244465_54244524_+"; exonnum "4"; txlen "2843";
chr13	HAVANA	exon	54245242	54245340	0	+	.	gene_id "ENSMUSG00000021474.10"; transcript_id "ENSMUST00000021930.10"; gene_type "protein_coding"; gene_name "Sfxn1"; transcript_type "protein_coding"; transcript_name "Sfxn1-201"; exon_number 4; exon_id "ENSMUSE00000571005.2"; level 2; protein_id "ENSMUSP00000021930.9"; transcript_support_level "1"; mgi_id "MGI:2137677"; tag "basic"; tag "Ensembl_canonical"; tag "GENCODE_Primary"; tag "appris_principal_1"; tag "CCDS"; ccdsid "CCDS26525.1"; havana_gene "OTTMUSG00000067516.1"; havana_transcript "OTTMUST00000163426.1";
chr13	HAVANA	CDS	54245242	54245340	0	+	1	gene_id "ENSMUSG00000021474.10"; transcript_id "ENSMUST00000021930.10"; gene_type "protein_coding"; gene_name "Sfxn1"; transcript_type "protein_coding"; transcript_name "Sfxn1-201"; exon_number 4; exon_id "ENSMUSE00000571005.2"; level 2; protein_id "ENSMUSP00000021930.9"; transcript_support_level "1"; mgi_id "MGI:2137677"; tag "basic"; tag "Ensembl_canonical"; tag "GENCODE_Primary"; tag "appris_principal_1"; tag "CCDS"; ccdsid "CCDS26525.1"; havana_gene "OTTMUSG00000067516.1"; havana_transcript "OTTMUST00000163426.1";
chr13	ENSEMBL_gcm37	exon	54245242	54245340	58.8560286730044	+	.	gene_id "ENSMUSG00000021474.10"; transcript_id "ENSMUSG00000021474.10_tx_2"; exon_id "chr13_54245242_54245340_+"; exonnum "4"; txlen "2854";
chr13	ENSEMBL_gcm37	exon	54245242	54245340	5.06740556075178	+	.	gene_id "ENSMUSG00000021474.10"; transcript_id "ENSMUSG00000021474.10_tx_3"; exon_id "chr13_54245242_54245340_+"; exonnum "4"; txlen "2803";
chr13	ENSEMBL_gcm37	exon	54245242	54245340	2.01452718968804	+	.	gene_id "ENSMUSG00000021474.10"; transcript_id "ENSMUSG00000021474.10_tx_4"; exon_id "chr13_54245242_54245340_+"; exonnum "5"; txlen "2843";
chr13	HAVANA	exon	54246392	54246467	0	+	.	gene_id "ENSMUSG00000021474.10"; transcript_id "ENSMUST00000021930.10"; gene_type "protein_coding"; gene_name "Sfxn1"; transcript_type "protein_coding"; transcript_name "Sfxn1-201"; exon_number 5; exon_id "ENSMUSE00000118177.4"; level 2; protein_id "ENSMUSP00000021930.9"; transcript_support_level "1"; mgi_id "MGI:2137677"; tag "basic"; tag "Ensembl_canonical"; tag "GENCODE_Primary"; tag "appris_principal_1"; tag "CCDS"; ccdsid "CCDS26525.1"; havana_gene "OTTMUSG00000067516.1"; havana_transcript "OTTMUST00000163426.1";
chr13	HAVANA	CDS	54246392	54246467	0	+	1	gene_id "ENSMUSG00000021474.10"; transcript_id "ENSMUST00000021930.10"; gene_type "protein_coding"; gene_name "Sfxn1"; transcript_type "protein_coding"; transcript_name "Sfxn1-201"; exon_number 5; exon_id "ENSMUSE00000118177.4"; level 2; protein_id "ENSMUSP00000021930.9"; transcript_support_level "1"; mgi_id "MGI:2137677"; tag "basic"; tag "Ensembl_canonical"; tag "GENCODE_Primary"; tag "appris_principal_1"; tag "CCDS"; ccdsid "CCDS26525.1"; havana_gene "OTTMUSG00000067516.1"; havana_transcript "OTTMUST00000163426.1";
chr13	ENSEMBL_gcm37	exon	54246392	54246467	58.8560286730044	+	.	gene_id "ENSMUSG00000021474.10"; transcript_id "ENSMUSG00000021474.10_tx_2"; exon_id "chr13_54246392_54246467_+"; exonnum "5"; txlen "2854";
chr13	ENSEMBL_gcm37	exon	54246392	54246467	5.06740556075178	+	.	gene_id "ENSMUSG00000021474.10"; transcript_id "ENSMUSG00000021474.10_tx_3"; exon_id "chr13_54246392_54246467_+"; exonnum "5"; txlen "2803";
chr13	ENSEMBL_gcm37	exon	54246392	54246467	2.01452718968804	+	.	gene_id "ENSMUSG00000021474.10"; transcript_id "ENSMUSG00000021474.10_tx_4"; exon_id "chr13_54246392_54246467_+"; exonnum "6"; txlen "2843";
chr13	HAVANA	transcript	54246730	54250243	0	+	.	gene_id "ENSMUSG00000021474.10"; transcript_id "ENSMUST00000222285.2"; gene_type "protein_coding"; gene_name "Sfxn1"; transcript_type "retained_intron"; transcript_name "Sfxn1-202"; level 2; transcript_support_level "NA"; mgi_id "MGI:2137677"; havana_gene "OTTMUSG00000067516.1"; havana_transcript "OTTMUST00000163428.1";
chr13	HAVANA	exon	54246730	54250243	0	+	.	gene_id "ENSMUSG00000021474.10"; transcript_id "ENSMUST00000222285.2"; gene_type "protein_coding"; gene_name "Sfxn1"; transcript_type "retained_intron"; transcript_name "Sfxn1-202"; exon_number 1; exon_id "ENSMUSE00001421389.2"; level 2; transcript_support_level "NA"; mgi_id "MGI:2137677"; havana_gene "OTTMUSG00000067516.1"; havana_transcript "OTTMUST00000163428.1";
chr13	HAVANA	exon	54247020	54247105	0	+	.	gene_id "ENSMUSG00000021474.10"; transcript_id "ENSMUST00000021930.10"; gene_type "protein_coding"; gene_name "Sfxn1"; transcript_type "protein_coding"; transcript_name "Sfxn1-201"; exon_number 6; exon_id "ENSMUSE00000118179.4"; level 2; protein_id "ENSMUSP00000021930.9"; transcript_support_level "1"; mgi_id "MGI:2137677"; tag "basic"; tag "Ensembl_canonical"; tag "GENCODE_Primary"; tag "appris_principal_1"; tag "CCDS"; ccdsid "CCDS26525.1"; havana_gene "OTTMUSG00000067516.1"; havana_transcript "OTTMUST00000163426.1";
chr13	HAVANA	CDS	54247020	54247105	0	+	0	gene_id "ENSMUSG00000021474.10"; transcript_id "ENSMUST00000021930.10"; gene_type "protein_coding"; gene_name "Sfxn1"; transcript_type "protein_coding"; transcript_name "Sfxn1-201"; exon_number 6; exon_id "ENSMUSE00000118179.4"; level 2; protein_id "ENSMUSP00000021930.9"; transcript_support_level "1"; mgi_id "MGI:2137677"; tag "basic"; tag "Ensembl_canonical"; tag "GENCODE_Primary"; tag "appris_principal_1"; tag "CCDS"; ccdsid "CCDS26525.1"; havana_gene "OTTMUSG00000067516.1"; havana_transcript "OTTMUST00000163426.1";
chr13	ENSEMBL_gcm37	exon	54247020	54247105	58.8560286730044	+	.	gene_id "ENSMUSG00000021474.10"; transcript_id "ENSMUSG00000021474.10_tx_2"; exon_id "chr13_54247020_54247105_+"; exonnum "6"; txlen "2854";
chr13	ENSEMBL_gcm37	exon	54247020	54247105	5.06740556075178	+	.	gene_id "ENSMUSG00000021474.10"; transcript_id "ENSMUSG00000021474.10_tx_3"; exon_id "chr13_54247020_54247105_+"; exonnum "6"; txlen "2803";
chr13	ENSEMBL_gcm37	exon	54247020	54247105	2.01452718968804	+	.	gene_id "ENSMUSG00000021474.10"; transcript_id "ENSMUSG00000021474.10_tx_4"; exon_id "chr13_54247020_54247105_+"; exonnum "7"; txlen "2843";
chr13	HAVANA	exon	54247873	54248000	0	+	.	gene_id "ENSMUSG00000021474.10"; transcript_id "ENSMUST00000021930.10"; gene_type "protein_coding"; gene_name "Sfxn1"; transcript_type "protein_coding"; transcript_name "Sfxn1-201"; exon_number 7; exon_id "ENSMUSE00000118166.4"; level 2; protein_id "ENSMUSP00000021930.9"; transcript_support_level "1"; mgi_id "MGI:2137677"; tag "basic"; tag "Ensembl_canonical"; tag "GENCODE_Primary"; tag "appris_principal_1"; tag "CCDS"; ccdsid "CCDS26525.1"; havana_gene "OTTMUSG00000067516.1"; havana_transcript "OTTMUST00000163426.1";
chr13	HAVANA	CDS	54247873	54248000	0	+	1	gene_id "ENSMUSG00000021474.10"; transcript_id "ENSMUST00000021930.10"; gene_type "protein_coding"; gene_name "Sfxn1"; transcript_type "protein_coding"; transcript_name "Sfxn1-201"; exon_number 7; exon_id "ENSMUSE00000118166.4"; level 2; protein_id "ENSMUSP00000021930.9"; transcript_support_level "1"; mgi_id "MGI:2137677"; tag "basic"; tag "Ensembl_canonical"; tag "GENCODE_Primary"; tag "appris_principal_1"; tag "CCDS"; ccdsid "CCDS26525.1"; havana_gene "OTTMUSG00000067516.1"; havana_transcript "OTTMUST00000163426.1";
chr13	ENSEMBL_gcm37	exon	54247873	54248000	58.8560286730044	+	.	gene_id "ENSMUSG00000021474.10"; transcript_id "ENSMUSG00000021474.10_tx_2"; exon_id "chr13_54247873_54248000_+"; exonnum "7"; txlen "2854";
chr13	ENSEMBL_gcm37	exon	54247873	54248000	5.06740556075178	+	.	gene_id "ENSMUSG00000021474.10"; transcript_id "ENSMUSG00000021474.10_tx_3"; exon_id "chr13_54247873_54248000_+"; exonnum "7"; txlen "2803";
chr13	ENSEMBL_gcm37	exon	54247873	54248000	2.01452718968804	+	.	gene_id "ENSMUSG00000021474.10"; transcript_id "ENSMUSG00000021474.10_tx_4"; exon_id "chr13_54247873_54248000_+"; exonnum "8"; txlen "2843";
chr13	HAVANA	exon	54250750	54250799	0	+	.	gene_id "ENSMUSG00000021474.10"; transcript_id "ENSMUST00000021930.10"; gene_type "protein_coding"; gene_name "Sfxn1"; transcript_type "protein_coding"; transcript_name "Sfxn1-201"; exon_number 8; exon_id "ENSMUSE00000118160.4"; level 2; protein_id "ENSMUSP00000021930.9"; transcript_support_level "1"; mgi_id "MGI:2137677"; tag "basic"; tag "Ensembl_canonical"; tag "GENCODE_Primary"; tag "appris_principal_1"; tag "CCDS"; ccdsid "CCDS26525.1"; havana_gene "OTTMUSG00000067516.1"; havana_transcript "OTTMUST00000163426.1";
chr13	HAVANA	CDS	54250750	54250799	0	+	2	gene_id "ENSMUSG00000021474.10"; transcript_id "ENSMUST00000021930.10"; gene_type "protein_coding"; gene_name "Sfxn1"; transcript_type "protein_coding"; transcript_name "Sfxn1-201"; exon_number 8; exon_id "ENSMUSE00000118160.4"; level 2; protein_id "ENSMUSP00000021930.9"; transcript_support_level "1"; mgi_id "MGI:2137677"; tag "basic"; tag "Ensembl_canonical"; tag "GENCODE_Primary"; tag "appris_principal_1"; tag "CCDS"; ccdsid "CCDS26525.1"; havana_gene "OTTMUSG00000067516.1"; havana_transcript "OTTMUST00000163426.1";
chr13	ENSEMBL_gcm37	exon	54250750	54250799	58.8560286730044	+	.	gene_id "ENSMUSG00000021474.10"; transcript_id "ENSMUSG00000021474.10_tx_2"; exon_id "chr13_54250750_54250799_+"; exonnum "8"; txlen "2854";
chr13	ENSEMBL_gcm37	exon	54250750	54250799	5.06740556075178	+	.	gene_id "ENSMUSG00000021474.10"; transcript_id "ENSMUSG00000021474.10_tx_3"; exon_id "chr13_54250750_54250799_+"; exonnum "8"; txlen "2803";
chr13	ENSEMBL_gcm37	exon	54250750	54250799	2.01452718968804	+	.	gene_id "ENSMUSG00000021474.10"; transcript_id "ENSMUSG00000021474.10_tx_4"; exon_id "chr13_54250750_54250799_+"; exonnum "9"; txlen "2843";
chr13	sragcm37_mid	exon	54258063	54258082	5.06740556075178	+	.	gene_id "ENSMUSG00000021474.10"; transcript_id "ENSMUSG00000021474.10_tx_3"; exon_id "chr13_54258063_54258082_+"; exonnum "9"; txlen "2803";
chr13	HAVANA	exon	54258821	54258870	0	+	.	gene_id "ENSMUSG00000021474.10"; transcript_id "ENSMUST00000021930.10"; gene_type "protein_coding"; gene_name "Sfxn1"; transcript_type "protein_coding"; transcript_name "Sfxn1-201"; exon_number 9; exon_id "ENSMUSE00000118158.4"; level 2; protein_id "ENSMUSP00000021930.9"; transcript_support_level "1"; mgi_id "MGI:2137677"; tag "basic"; tag "Ensembl_canonical"; tag "GENCODE_Primary"; tag "appris_principal_1"; tag "CCDS"; ccdsid "CCDS26525.1"; havana_gene "OTTMUSG00000067516.1"; havana_transcript "OTTMUST00000163426.1";
chr13	HAVANA	CDS	54258821	54258870	0	+	0	gene_id "ENSMUSG00000021474.10"; transcript_id "ENSMUST00000021930.10"; gene_type "protein_coding"; gene_name "Sfxn1"; transcript_type "protein_coding"; transcript_name "Sfxn1-201"; exon_number 9; exon_id "ENSMUSE00000118158.4"; level 2; protein_id "ENSMUSP00000021930.9"; transcript_support_level "1"; mgi_id "MGI:2137677"; tag "basic"; tag "Ensembl_canonical"; tag "GENCODE_Primary"; tag "appris_principal_1"; tag "CCDS"; ccdsid "CCDS26525.1"; havana_gene "OTTMUSG00000067516.1"; havana_transcript "OTTMUST00000163426.1";
chr13	ENSEMBL_gcm37	exon	54258821	54258870	58.8560286730044	+	.	gene_id "ENSMUSG00000021474.10"; transcript_id "ENSMUSG00000021474.10_tx_2"; exon_id "chr13_54258821_54258870_+"; exonnum "9"; txlen "2854";
chr13	ENSEMBL_gcm37	exon	54258821	54258870	5.06740556075178	+	.	gene_id "ENSMUSG00000021474.10"; transcript_id "ENSMUSG00000021474.10_tx_3"; exon_id "chr13_54258821_54258870_+"; exonnum "10"; txlen "2803";
chr13	ENSEMBL_gcm37	exon	54258821	54258870	2.01452718968804	+	.	gene_id "ENSMUSG00000021474.10"; transcript_id "ENSMUSG00000021474.10_tx_4"; exon_id "chr13_54258821_54258870_+"; exonnum "10"; txlen "2843";
chr13	HAVANA	exon	54259767	54259814	0	+	.	gene_id "ENSMUSG00000021474.10"; transcript_id "ENSMUST00000021930.10"; gene_type "protein_coding"; gene_name "Sfxn1"; transcript_type "protein_coding"; transcript_name "Sfxn1-201"; exon_number 10; exon_id "ENSMUSE00000238376.4"; level 2; protein_id "ENSMUSP00000021930.9"; transcript_support_level "1"; mgi_id "MGI:2137677"; tag "basic"; tag "Ensembl_canonical"; tag "GENCODE_Primary"; tag "appris_principal_1"; tag "CCDS"; ccdsid "CCDS26525.1"; havana_gene "OTTMUSG00000067516.1"; havana_transcript "OTTMUST00000163426.1";
chr13	HAVANA	CDS	54259767	54259814	0	+	1	gene_id "ENSMUSG00000021474.10"; transcript_id "ENSMUST00000021930.10"; gene_type "protein_coding"; gene_name "Sfxn1"; transcript_type "protein_coding"; transcript_name "Sfxn1-201"; exon_number 10; exon_id "ENSMUSE00000238376.4"; level 2; protein_id "ENSMUSP00000021930.9"; transcript_support_level "1"; mgi_id "MGI:2137677"; tag "basic"; tag "Ensembl_canonical"; tag "GENCODE_Primary"; tag "appris_principal_1"; tag "CCDS"; ccdsid "CCDS26525.1"; havana_gene "OTTMUSG00000067516.1"; havana_transcript "OTTMUST00000163426.1";
chr13	ENSEMBL_gcm37	exon	54259767	54259814	58.8560286730044	+	.	gene_id "ENSMUSG00000021474.10"; transcript_id "ENSMUSG00000021474.10_tx_2"; exon_id "chr13_54259767_54259814_+"; exonnum "10"; txlen "2854";
chr13	ENSEMBL_gcm37	exon	54259767	54259814	5.06740556075178	+	.	gene_id "ENSMUSG00000021474.10"; transcript_id "ENSMUSG00000021474.10_tx_3"; exon_id "chr13_54259767_54259814_+"; exonnum "11"; txlen "2803";
chr13	ENSEMBL_gcm37	exon	54259767	54259814	2.01452718968804	+	.	gene_id "ENSMUSG00000021474.10"; transcript_id "ENSMUSG00000021474.10_tx_4"; exon_id "chr13_54259767_54259814_+"; exonnum "11"; txlen "2843";
chr13	HAVANA	CDS	54260526	54260619	0	+	1	gene_id "ENSMUSG00000021474.10"; transcript_id "ENSMUST00000021930.10"; gene_type "protein_coding"; gene_name "Sfxn1"; transcript_type "protein_coding"; transcript_name "Sfxn1-201"; exon_number 11; exon_id "ENSMUSE00000372692.11"; level 2; protein_id "ENSMUSP00000021930.9"; transcript_support_level "1"; mgi_id "MGI:2137677"; tag "basic"; tag "Ensembl_canonical"; tag "GENCODE_Primary"; tag "appris_principal_1"; tag "CCDS"; ccdsid "CCDS26525.1"; havana_gene "OTTMUSG00000067516.1"; havana_transcript "OTTMUST00000163426.1";
chr13	HAVANA	exon	54260526	54262361	0	+	.	gene_id "ENSMUSG00000021474.10"; transcript_id "ENSMUST00000021930.10"; gene_type "protein_coding"; gene_name "Sfxn1"; transcript_type "protein_coding"; transcript_name "Sfxn1-201"; exon_number 11; exon_id "ENSMUSE00000372692.11"; level 2; protein_id "ENSMUSP00000021930.9"; transcript_support_level "1"; mgi_id "MGI:2137677"; tag "basic"; tag "Ensembl_canonical"; tag "GENCODE_Primary"; tag "appris_principal_1"; tag "CCDS"; ccdsid "CCDS26525.1"; havana_gene "OTTMUSG00000067516.1"; havana_transcript "OTTMUST00000163426.1";
chr13	ENSEMBL_gcm37	exon	54260526	54262361	58.8560286730044	+	.	gene_id "ENSMUSG00000021474.10"; transcript_id "ENSMUSG00000021474.10_tx_2"; exon_id "chr13_54260526_54262361_+"; exonnum "11"; txlen "2854";
chr13	ENSEMBL_gcm37	exon	54260526	54262361	5.06740556075178	+	.	gene_id "ENSMUSG00000021474.10"; transcript_id "ENSMUSG00000021474.10_tx_3"; exon_id "chr13_54260526_54262361_+"; exonnum "12"; txlen "2803";
chr13	ENSEMBL_gcm37	exon	54260526	54262361	2.01452718968804	+	.	gene_id "ENSMUSG00000021474.10"; transcript_id "ENSMUSG00000021474.10_tx_4"; exon_id "chr13_54260526_54262361_+"; exonnum "12"; txlen "2843";
chr13	HAVANA	stop_codon	54260620	54260622	0	+	0	gene_id "ENSMUSG00000021474.10"; transcript_id "ENSMUST00000021930.10"; gene_type "protein_coding"; gene_name "Sfxn1"; transcript_type "protein_coding"; transcript_name "Sfxn1-201"; exon_number 11; exon_id "ENSMUSE00000372692.11"; level 2; protein_id "ENSMUSP00000021930.9"; transcript_support_level "1"; mgi_id "MGI:2137677"; tag "basic"; tag "Ensembl_canonical"; tag "GENCODE_Primary"; tag "appris_principal_1"; tag "CCDS"; ccdsid "CCDS26525.1"; havana_gene "OTTMUSG00000067516.1"; havana_transcript "OTTMUST00000163426.1";
chr13	HAVANA	UTR	54260620	54262361	0	+	.	gene_id "ENSMUSG00000021474.10"; transcript_id "ENSMUST00000021930.10"; gene_type "protein_coding"; gene_name "Sfxn1"; transcript_type "protein_coding"; transcript_name "Sfxn1-201"; exon_number 11; exon_id "ENSMUSE00000372692.11"; level 2; protein_id "ENSMUSP00000021930.9"; transcript_support_level "1"; mgi_id "MGI:2137677"; tag "basic"; tag "Ensembl_canonical"; tag "GENCODE_Primary"; tag "appris_principal_1"; tag "CCDS"; ccdsid "CCDS26525.1"; havana_gene "OTTMUSG00000067516.1"; havana_transcript "OTTMUST00000163426.1";
chr13	HAVANA	gene	54294954	54295821	0	+	.	gene_id "ENSMUSG00000114042.2"; gene_type "processed_pseudogene"; gene_name "Gm18473"; level 2; mgi_id "MGI:5010658"; havana_gene "OTTMUSG00000067517.1";
chr13	HAVANA	transcript	54294954	54295821	0	+	.	gene_id "ENSMUSG00000114042.2"; transcript_id "ENSMUST00000220543.2"; gene_type "processed_pseudogene"; gene_name "Gm18473"; transcript_type "processed_pseudogene"; transcript_name "Gm18473-201"; level 2; transcript_support_level "NA"; mgi_id "MGI:5010658"; ont "PGO:0000004"; tag "basic"; tag "Ensembl_canonical"; tag "GENCODE_Primary"; havana_gene "OTTMUSG00000067517.1"; havana_transcript "OTTMUST00000163429.1";
chr13	HAVANA	exon	54294954	54295821	0	+	.	gene_id "ENSMUSG00000114042.2"; transcript_id "ENSMUST00000220543.2"; gene_type "processed_pseudogene"; gene_name "Gm18473"; transcript_type "processed_pseudogene"; transcript_name "Gm18473-201"; exon_number 1; exon_id "ENSMUSE00001418348.2"; level 2; transcript_support_level "NA"; mgi_id "MGI:5010658"; ont "PGO:0000004"; tag "basic"; tag "Ensembl_canonical"; tag "GENCODE_Primary"; havana_gene "OTTMUSG00000067517.1"; havana_transcript "OTTMUST00000163429.1";
chr13	sragcm37_es	exon	54340728	54340873	0.0500722516213243	+	.	gene_id "ENSMUSG00000034987.5"; transcript_id "ENSMUSG00000034987.5_tx_7"; exon_id "chr13_54340728_54340873_+"; exonnum "1"; txlen "5062";
chr13	sragcm37_mid	exon	54342356	54342614	0.0500722516213243	+	.	gene_id "ENSMUSG00000034987.5"; transcript_id "ENSMUSG00000034987.5_tx_7"; exon_id "chr13_54342356_54342614_+"; exonnum "2"; txlen "5062";
chr13	HAVANA	exon	54346148	54346212	0	+	.	gene_id "ENSMUSG00000034987.5"; transcript_id "ENSMUST00000038101.4"; gene_type "protein_coding"; gene_name "Hrh2"; transcript_type "protein_coding"; transcript_name "Hrh2-201"; exon_number 1; exon_id "ENSMUSE00000571004.2"; level 2; protein_id "ENSMUSP00000038170.4"; transcript_support_level "1"; mgi_id "MGI:108482"; tag "basic"; tag "appris_alternative_2"; tag "CCDS"; ccdsid "CCDS26526.1"; havana_gene "OTTMUSG00000034187.1"; havana_transcript "OTTMUST00000086702.1";
chr13	HAVANA	UTR	54346148	54346212	0	+	.	gene_id "ENSMUSG00000034987.5"; transcript_id "ENSMUST00000038101.4"; gene_type "protein_coding"; gene_name "Hrh2"; transcript_type "protein_coding"; transcript_name "Hrh2-201"; exon_number 1; exon_id "ENSMUSE00000571004.2"; level 2; protein_id "ENSMUSP00000038170.4"; transcript_support_level "1"; mgi_id "MGI:108482"; tag "basic"; tag "appris_alternative_2"; tag "CCDS"; ccdsid "CCDS26526.1"; havana_gene "OTTMUSG00000034187.1"; havana_transcript "OTTMUST00000086702.1";
chr13	ENSEMBL_gcm37	exon	54346148	54346212	0.033974058814366	+	.	gene_id "ENSMUSG00000034987.5"; transcript_id "ENSMUSG00000034987.5_tx_8"; exon_id "chr13_54346148_54346212_+"; exonnum "1"; txlen "4958";
chr13	HAVANA	transcript	54346148	54376451	0	+	.	gene_id "ENSMUSG00000034987.5"; transcript_id "ENSMUST00000038101.4"; gene_type "protein_coding"; gene_name "Hrh2"; transcript_type "protein_coding"; transcript_name "Hrh2-201"; level 2; protein_id "ENSMUSP00000038170.4"; transcript_support_level "1"; mgi_id "MGI:108482"; tag "basic"; tag "appris_alternative_2"; tag "CCDS"; ccdsid "CCDS26526.1"; havana_gene "OTTMUSG00000034187.1"; havana_transcript "OTTMUST00000086702.1";
chr13	HAVANA	gene	54346148	54390199	0	+	.	gene_id "ENSMUSG00000034987.5"; gene_type "protein_coding"; gene_name "Hrh2"; level 2; mgi_id "MGI:108482"; havana_gene "OTTMUSG00000034187.1";
chr13	sragcm37_mid	exon	54362842	54363077	0.033974058814366	+	.	gene_id "ENSMUSG00000034987.5"; transcript_id "ENSMUSG00000034987.5_tx_8"; exon_id "chr13_54362842_54363077_+"; exonnum "2"; txlen "4958";
chr13	sragcm37_es	exon	54363624	54363735	11.6216706396502	+	.	gene_id "ENSMUSG00000034987.5"; transcript_id "ENSMUSG00000034987.5_tx_3"; exon_id "chr13_54363624_54363735_+"; exonnum "1"; txlen "2836";
chr13	sragcm37_es	exon	54363624	54363735	9.61728439130406	+	.	gene_id "ENSMUSG00000034987.5"; transcript_id "ENSMUSG00000034987.5_tx_4"; exon_id "chr13_54363624_54363735_+"; exonnum "1"; txlen "4769";
chr13	sragcm37_es	exon	54363624	54363735	4.9394660679804	+	.	gene_id "ENSMUSG00000034987.5"; transcript_id "ENSMUSG00000034987.5_tx_6"; exon_id "chr13_54363624_54363735_+"; exonnum "1"; txlen "4624";
chr13	HAVANA	UTR	54367588	54368025	0	+	.	gene_id "ENSMUSG00000034987.5"; transcript_id "ENSMUST00000038101.4"; gene_type "protein_coding"; gene_name "Hrh2"; transcript_type "protein_coding"; transcript_name "Hrh2-201"; exon_number 2; exon_id "ENSMUSE00000238350.4"; level 2; protein_id "ENSMUSP00000038170.4"; transcript_support_level "1"; mgi_id "MGI:108482"; tag "basic"; tag "appris_alternative_2"; tag "CCDS"; ccdsid "CCDS26526.1"; havana_gene "OTTMUSG00000034187.1"; havana_transcript "OTTMUST00000086702.1";
chr13	HAVANA	exon	54367588	54369098	0	+	.	gene_id "ENSMUSG00000034987.5"; transcript_id "ENSMUST00000038101.4"; gene_type "protein_coding"; gene_name "Hrh2"; transcript_type "protein_coding"; transcript_name "Hrh2-201"; exon_number 2; exon_id "ENSMUSE00000238350.4"; level 2; protein_id "ENSMUSP00000038170.4"; transcript_support_level "1"; mgi_id "MGI:108482"; tag "basic"; tag "appris_alternative_2"; tag "CCDS"; ccdsid "CCDS26526.1"; havana_gene "OTTMUSG00000034187.1"; havana_transcript "OTTMUST00000086702.1";
chr13	ENSEMBL_gcm37	exon	54367588	54369098	11.6216706396502	+	.	gene_id "ENSMUSG00000034987.5"; transcript_id "ENSMUSG00000034987.5_tx_3"; exon_id "chr13_54367588_54369098_+"; exonnum "2"; txlen "2836";
chr13	ENSEMBL_gcm37	exon	54367588	54369098	9.61728439130406	+	.	gene_id "ENSMUSG00000034987.5"; transcript_id "ENSMUSG00000034987.5_tx_4"; exon_id "chr13_54367588_54369098_+"; exonnum "2"; txlen "4769";
chr13	ENSEMBL_gcm37	exon	54367588	54369098	4.9394660679804	+	.	gene_id "ENSMUSG00000034987.5"; transcript_id "ENSMUSG00000034987.5_tx_6"; exon_id "chr13_54367588_54369098_+"; exonnum "2"; txlen "4624";
chr13	ENSEMBL_gcm37	exon	54367588	54369098	0.0500722516213243	+	.	gene_id "ENSMUSG00000034987.5"; transcript_id "ENSMUSG00000034987.5_tx_7"; exon_id "chr13_54367588_54369098_+"; exonnum "3"; txlen "5062";
chr13	ENSEMBL_gcm37	exon	54367588	54369098	0.033974058814366	+	.	gene_id "ENSMUSG00000034987.5"; transcript_id "ENSMUSG00000034987.5_tx_8"; exon_id "chr13_54367588_54369098_+"; exonnum "3"; txlen "4958";
chr13	HAVANA	start_codon	54368026	54368028	0	+	0	gene_id "ENSMUSG00000034987.5"; transcript_id "ENSMUST00000038101.4"; gene_type "protein_coding"; gene_name "Hrh2"; transcript_type "protein_coding"; transcript_name "Hrh2-201"; exon_number 2; exon_id "ENSMUSE00000238350.4"; level 2; protein_id "ENSMUSP00000038170.4"; transcript_support_level "1"; mgi_id "MGI:108482"; tag "basic"; tag "appris_alternative_2"; tag "CCDS"; ccdsid "CCDS26526.1"; havana_gene "OTTMUSG00000034187.1"; havana_transcript "OTTMUST00000086702.1";
chr13	HAVANA	start_codon	54368026	54368028	0	+	0	gene_id "ENSMUSG00000034987.5"; transcript_id "ENSMUST00000209846.2"; gene_type "protein_coding"; gene_name "Hrh2"; transcript_type "protein_coding"; transcript_name "Hrh2-202"; exon_number 1; exon_id "ENSMUSE00001386758.2"; level 2; protein_id "ENSMUSP00000148117.2"; transcript_support_level "5"; mgi_id "MGI:108482"; tag "RNA_Seq_supported_only"; tag "basic"; tag "Ensembl_canonical"; tag "GENCODE_Primary"; tag "appris_principal_2"; havana_gene "OTTMUSG00000034187.1"; havana_transcript "OTTMUST00000149721.1";
chr13	HAVANA	start_codon	54368026	54368028	0	+	0	gene_id "ENSMUSG00000034987.5"; transcript_id "ENSMUST00000211742.2"; gene_type "protein_coding"; gene_name "Hrh2"; transcript_type "nonsense_mediated_decay"; transcript_name "Hrh2-203"; exon_number 1; exon_id "ENSMUSE00001386758.2"; level 2; protein_id "ENSMUSP00000147413.2"; transcript_support_level "5"; mgi_id "MGI:108482"; tag "RNA_Seq_supported_only"; havana_gene "OTTMUSG00000034187.1"; havana_transcript "OTTMUST00000149119.1";
chr13	HAVANA	CDS	54368026	54369098	0	+	0	gene_id "ENSMUSG00000034987.5"; transcript_id "ENSMUST00000038101.4"; gene_type "protein_coding"; gene_name "Hrh2"; transcript_type "protein_coding"; transcript_name "Hrh2-201"; exon_number 2; exon_id "ENSMUSE00000238350.4"; level 2; protein_id "ENSMUSP00000038170.4"; transcript_support_level "1"; mgi_id "MGI:108482"; tag "basic"; tag "appris_alternative_2"; tag "CCDS"; ccdsid "CCDS26526.1"; havana_gene "OTTMUSG00000034187.1"; havana_transcript "OTTMUST00000086702.1";
chr13	HAVANA	exon	54368026	54369098	0	+	.	gene_id "ENSMUSG00000034987.5"; transcript_id "ENSMUST00000209846.2"; gene_type "protein_coding"; gene_name "Hrh2"; transcript_type "protein_coding"; transcript_name "Hrh2-202"; exon_number 1; exon_id "ENSMUSE00001386758.2"; level 2; protein_id "ENSMUSP00000148117.2"; transcript_support_level "5"; mgi_id "MGI:108482"; tag "RNA_Seq_supported_only"; tag "basic"; tag "Ensembl_canonical"; tag "GENCODE_Primary"; tag "appris_principal_2"; havana_gene "OTTMUSG00000034187.1"; havana_transcript "OTTMUST00000149721.1";
chr13	HAVANA	CDS	54368026	54369098	0	+	0	gene_id "ENSMUSG00000034987.5"; transcript_id "ENSMUST00000209846.2"; gene_type "protein_coding"; gene_name "Hrh2"; transcript_type "protein_coding"; transcript_name "Hrh2-202"; exon_number 1; exon_id "ENSMUSE00001386758.2"; level 2; protein_id "ENSMUSP00000148117.2"; transcript_support_level "5"; mgi_id "MGI:108482"; tag "RNA_Seq_supported_only"; tag "basic"; tag "Ensembl_canonical"; tag "GENCODE_Primary"; tag "appris_principal_2"; havana_gene "OTTMUSG00000034187.1"; havana_transcript "OTTMUST00000149721.1";
chr13	HAVANA	exon	54368026	54369098	0	+	.	gene_id "ENSMUSG00000034987.5"; transcript_id "ENSMUST00000211742.2"; gene_type "protein_coding"; gene_name "Hrh2"; transcript_type "nonsense_mediated_decay"; transcript_name "Hrh2-203"; exon_number 1; exon_id "ENSMUSE00001386758.2"; level 2; protein_id "ENSMUSP00000147413.2"; transcript_support_level "5"; mgi_id "MGI:108482"; tag "RNA_Seq_supported_only"; havana_gene "OTTMUSG00000034187.1"; havana_transcript "OTTMUST00000149119.1";
chr13	HAVANA	CDS	54368026	54369098	0	+	0	gene_id "ENSMUSG00000034987.5"; transcript_id "ENSMUST00000211742.2"; gene_type "protein_coding"; gene_name "Hrh2"; transcript_type "nonsense_mediated_decay"; transcript_name "Hrh2-203"; exon_number 1; exon_id "ENSMUSE00001386758.2"; level 2; protein_id "ENSMUSP00000147413.2"; transcript_support_level "5"; mgi_id "MGI:108482"; tag "RNA_Seq_supported_only"; havana_gene "OTTMUSG00000034187.1"; havana_transcript "OTTMUST00000149119.1";
chr13	HAVANA	transcript	54368026	54390199	0	+	.	gene_id "ENSMUSG00000034987.5"; transcript_id "ENSMUST00000209846.2"; gene_type "protein_coding"; gene_name "Hrh2"; transcript_type "protein_coding"; transcript_name "Hrh2-202"; level 2; protein_id "ENSMUSP00000148117.2"; transcript_support_level "5"; mgi_id "MGI:108482"; tag "RNA_Seq_supported_only"; tag "basic"; tag "Ensembl_canonical"; tag "GENCODE_Primary"; tag "appris_principal_2"; havana_gene "OTTMUSG00000034187.1"; havana_transcript "OTTMUST00000149721.1";
chr13	HAVANA	transcript	54368026	54390199	0	+	.	gene_id "ENSMUSG00000034987.5"; transcript_id "ENSMUST00000211742.2"; gene_type "protein_coding"; gene_name "Hrh2"; transcript_type "nonsense_mediated_decay"; transcript_name "Hrh2-203"; level 2; protein_id "ENSMUSP00000147413.2"; transcript_support_level "5"; mgi_id "MGI:108482"; tag "RNA_Seq_supported_only"; havana_gene "OTTMUSG00000034187.1"; havana_transcript "OTTMUST00000149119.1";
chr13	HAVANA	CDS	54375239	54375356	0	+	1	gene_id "ENSMUSG00000034987.5"; transcript_id "ENSMUST00000038101.4"; gene_type "protein_coding"; gene_name "Hrh2"; transcript_type "protein_coding"; transcript_name "Hrh2-201"; exon_number 3; exon_id "ENSMUSE00000571003.2"; level 2; protein_id "ENSMUSP00000038170.4"; transcript_support_level "1"; mgi_id "MGI:108482"; tag "basic"; tag "appris_alternative_2"; tag "CCDS"; ccdsid "CCDS26526.1"; havana_gene "OTTMUSG00000034187.1"; havana_transcript "OTTMUST00000086702.1";
chr13	HAVANA	exon	54375239	54376451	0	+	.	gene_id "ENSMUSG00000034987.5"; transcript_id "ENSMUST00000038101.4"; gene_type "protein_coding"; gene_name "Hrh2"; transcript_type "protein_coding"; transcript_name "Hrh2-201"; exon_number 3; exon_id "ENSMUSE00000571003.2"; level 2; protein_id "ENSMUSP00000038170.4"; transcript_support_level "1"; mgi_id "MGI:108482"; tag "basic"; tag "appris_alternative_2"; tag "CCDS"; ccdsid "CCDS26526.1"; havana_gene "OTTMUSG00000034187.1"; havana_transcript "OTTMUST00000086702.1";
chr13	ENSEMBL_gcm37	exon	54375239	54376451	11.6216706396502	+	.	gene_id "ENSMUSG00000034987.5"; transcript_id "ENSMUSG00000034987.5_tx_3"; exon_id "chr13_54375239_54376451_+"; exonnum "3"; txlen "2836";
chr13	HAVANA	stop_codon	54375357	54375359	0	+	0	gene_id "ENSMUSG00000034987.5"; transcript_id "ENSMUST00000038101.4"; gene_type "protein_coding"; gene_name "Hrh2"; transcript_type "protein_coding"; transcript_name "Hrh2-201"; exon_number 3; exon_id "ENSMUSE00000571003.2"; level 2; protein_id "ENSMUSP00000038170.4"; transcript_support_level "1"; mgi_id "MGI:108482"; tag "basic"; tag "appris_alternative_2"; tag "CCDS"; ccdsid "CCDS26526.1"; havana_gene "OTTMUSG00000034187.1"; havana_transcript "OTTMUST00000086702.1";
chr13	HAVANA	UTR	54375357	54376451	0	+	.	gene_id "ENSMUSG00000034987.5"; transcript_id "ENSMUST00000038101.4"; gene_type "protein_coding"; gene_name "Hrh2"; transcript_type "protein_coding"; transcript_name "Hrh2-201"; exon_number 3; exon_id "ENSMUSE00000571003.2"; level 2; protein_id "ENSMUSP00000038170.4"; transcript_support_level "1"; mgi_id "MGI:108482"; tag "basic"; tag "appris_alternative_2"; tag "CCDS"; ccdsid "CCDS26526.1"; havana_gene "OTTMUSG00000034187.1"; havana_transcript "OTTMUST00000086702.1";
chr13	HAVANA	CDS	54376896	54376935	0	+	1	gene_id "ENSMUSG00000034987.5"; transcript_id "ENSMUST00000211742.2"; gene_type "protein_coding"; gene_name "Hrh2"; transcript_type "nonsense_mediated_decay"; transcript_name "Hrh2-203"; exon_number 2; exon_id "ENSMUSE00001389191.2"; level 2; protein_id "ENSMUSP00000147413.2"; transcript_support_level "5"; mgi_id "MGI:108482"; tag "RNA_Seq_supported_only"; havana_gene "OTTMUSG00000034187.1"; havana_transcript "OTTMUST00000149119.1";
chr13	HAVANA	exon	54376896	54377040	0	+	.	gene_id "ENSMUSG00000034987.5"; transcript_id "ENSMUST00000211742.2"; gene_type "protein_coding"; gene_name "Hrh2"; transcript_type "nonsense_mediated_decay"; transcript_name "Hrh2-203"; exon_number 2; exon_id "ENSMUSE00001389191.2"; level 2; protein_id "ENSMUSP00000147413.2"; transcript_support_level "5"; mgi_id "MGI:108482"; tag "RNA_Seq_supported_only"; havana_gene "OTTMUSG00000034187.1"; havana_transcript "OTTMUST00000149119.1";
chr13	ENSEMBL_gcm37	exon	54376896	54377040	9.61728439130406	+	.	gene_id "ENSMUSG00000034987.5"; transcript_id "ENSMUSG00000034987.5_tx_4"; exon_id "chr13_54376896_54377040_+"; exonnum "3"; txlen "4769";
chr13	ENSEMBL_gcm37	exon	54376896	54377040	0.0500722516213243	+	.	gene_id "ENSMUSG00000034987.5"; transcript_id "ENSMUSG00000034987.5_tx_7"; exon_id "chr13_54376896_54377040_+"; exonnum "4"; txlen "5062";
chr13	ENSEMBL_gcm37	exon	54376896	54377040	0.033974058814366	+	.	gene_id "ENSMUSG00000034987.5"; transcript_id "ENSMUSG00000034987.5_tx_8"; exon_id "chr13_54376896_54377040_+"; exonnum "4"; txlen "4958";
chr13	HAVANA	stop_codon	54376936	54376938	0	+	0	gene_id "ENSMUSG00000034987.5"; transcript_id "ENSMUST00000211742.2"; gene_type "protein_coding"; gene_name "Hrh2"; transcript_type "nonsense_mediated_decay"; transcript_name "Hrh2-203"; exon_number 2; exon_id "ENSMUSE00001389191.2"; level 2; protein_id "ENSMUSP00000147413.2"; transcript_support_level "5"; mgi_id "MGI:108482"; tag "RNA_Seq_supported_only"; havana_gene "OTTMUSG00000034187.1"; havana_transcript "OTTMUST00000149119.1";
chr13	HAVANA	UTR	54376936	54377040	0	+	.	gene_id "ENSMUSG00000034987.5"; transcript_id "ENSMUST00000211742.2"; gene_type "protein_coding"; gene_name "Hrh2"; transcript_type "nonsense_mediated_decay"; transcript_name "Hrh2-203"; exon_number 2; exon_id "ENSMUSE00001389191.2"; level 2; protein_id "ENSMUSP00000147413.2"; transcript_support_level "5"; mgi_id "MGI:108482"; tag "RNA_Seq_supported_only"; havana_gene "OTTMUSG00000034187.1"; havana_transcript "OTTMUST00000149119.1";
chr13	HAVANA	CDS	54387199	54387388	0	+	1	gene_id "ENSMUSG00000034987.5"; transcript_id "ENSMUST00000209846.2"; gene_type "protein_coding"; gene_name "Hrh2"; transcript_type "protein_coding"; transcript_name "Hrh2-202"; exon_number 2; exon_id "ENSMUSE00001382950.2"; level 2; protein_id "ENSMUSP00000148117.2"; transcript_support_level "5"; mgi_id "MGI:108482"; tag "RNA_Seq_supported_only"; tag "basic"; tag "Ensembl_canonical"; tag "GENCODE_Primary"; tag "appris_principal_2"; havana_gene "OTTMUSG00000034187.1"; havana_transcript "OTTMUST00000149721.1";
chr13	HAVANA	exon	54387199	54390199	0	+	.	gene_id "ENSMUSG00000034987.5"; transcript_id "ENSMUST00000209846.2"; gene_type "protein_coding"; gene_name "Hrh2"; transcript_type "protein_coding"; transcript_name "Hrh2-202"; exon_number 2; exon_id "ENSMUSE00001382950.2"; level 2; protein_id "ENSMUSP00000148117.2"; transcript_support_level "5"; mgi_id "MGI:108482"; tag "RNA_Seq_supported_only"; tag "basic"; tag "Ensembl_canonical"; tag "GENCODE_Primary"; tag "appris_principal_2"; havana_gene "OTTMUSG00000034187.1"; havana_transcript "OTTMUST00000149721.1";
chr13	HAVANA	exon	54387199	54390199	0	+	.	gene_id "ENSMUSG00000034987.5"; transcript_id "ENSMUST00000211742.2"; gene_type "protein_coding"; gene_name "Hrh2"; transcript_type "nonsense_mediated_decay"; transcript_name "Hrh2-203"; exon_number 3; exon_id "ENSMUSE00001388663.2"; level 2; protein_id "ENSMUSP00000147413.2"; transcript_support_level "5"; mgi_id "MGI:108482"; tag "RNA_Seq_supported_only"; havana_gene "OTTMUSG00000034187.1"; havana_transcript "OTTMUST00000149119.1";
chr13	HAVANA	UTR	54387199	54390199	0	+	.	gene_id "ENSMUSG00000034987.5"; transcript_id "ENSMUST00000211742.2"; gene_type "protein_coding"; gene_name "Hrh2"; transcript_type "nonsense_mediated_decay"; transcript_name "Hrh2-203"; exon_number 3; exon_id "ENSMUSE00001388663.2"; level 2; protein_id "ENSMUSP00000147413.2"; transcript_support_level "5"; mgi_id "MGI:108482"; tag "RNA_Seq_supported_only"; havana_gene "OTTMUSG00000034187.1"; havana_transcript "OTTMUST00000149119.1";
chr13	ENSEMBL_gcm37	exon	54387199	54390199	9.61728439130406	+	.	gene_id "ENSMUSG00000034987.5"; transcript_id "ENSMUSG00000034987.5_tx_4"; exon_id "chr13_54387199_54390199_+"; exonnum "4"; txlen "4769";
chr13	ENSEMBL_gcm37	exon	54387199	54390199	4.9394660679804	+	.	gene_id "ENSMUSG00000034987.5"; transcript_id "ENSMUSG00000034987.5_tx_6"; exon_id "chr13_54387199_54390199_+"; exonnum "3"; txlen "4624";
chr13	ENSEMBL_gcm37	exon	54387199	54390199	0.0500722516213243	+	.	gene_id "ENSMUSG00000034987.5"; transcript_id "ENSMUSG00000034987.5_tx_7"; exon_id "chr13_54387199_54390199_+"; exonnum "5"; txlen "5062";
chr13	ENSEMBL_gcm37	exon	54387199	54390199	0.033974058814366	+	.	gene_id "ENSMUSG00000034987.5"; transcript_id "ENSMUSG00000034987.5_tx_8"; exon_id "chr13_54387199_54390199_+"; exonnum "5"; txlen "4958";
chr13	HAVANA	stop_codon	54387389	54387391	0	+	0	gene_id "ENSMUSG00000034987.5"; transcript_id "ENSMUST00000209846.2"; gene_type "protein_coding"; gene_name "Hrh2"; transcript_type "protein_coding"; transcript_name "Hrh2-202"; exon_number 2; exon_id "ENSMUSE00001382950.2"; level 2; protein_id "ENSMUSP00000148117.2"; transcript_support_level "5"; mgi_id "MGI:108482"; tag "RNA_Seq_supported_only"; tag "basic"; tag "Ensembl_canonical"; tag "GENCODE_Primary"; tag "appris_principal_2"; havana_gene "OTTMUSG00000034187.1"; havana_transcript "OTTMUST00000149721.1";
chr13	HAVANA	UTR	54387389	54390199	0	+	.	gene_id "ENSMUSG00000034987.5"; transcript_id "ENSMUST00000209846.2"; gene_type "protein_coding"; gene_name "Hrh2"; transcript_type "protein_coding"; transcript_name "Hrh2-202"; exon_number 2; exon_id "ENSMUSE00001382950.2"; level 2; protein_id "ENSMUSP00000148117.2"; transcript_support_level "5"; mgi_id "MGI:108482"; tag "RNA_Seq_supported_only"; tag "basic"; tag "Ensembl_canonical"; tag "GENCODE_Primary"; tag "appris_principal_2"; havana_gene "OTTMUSG00000034187.1"; havana_transcript "OTTMUST00000149721.1";
chr13	HAVANA	exon	54391819	54391891	0	+	.	gene_id "ENSMUSG00000135772.1"; transcript_id "ENSMUST00000332251.1"; gene_type "lncRNA"; gene_name "ENSMUSG00000135772"; transcript_type "lncRNA"; transcript_name "ENSMUST00000332251"; exon_number 1; exon_id "ENSMUSE00001655026.1"; level 2; tag "Ensembl_canonical"; tag "GENCODE_Primary"; tag "TAGENE";
chr13	ENSEMBL_gcm37	exon	54391819	54391891	0.188579796368821	+	.	gene_id "ENSMUSG00000135772.1"; transcript_id "ENSMUSG00000135772.1_tx_2"; exon_id "chr13_54391819_54391891_+"; exonnum "1"; txlen "881";
chr13	HAVANA	gene	54391819	54393465	0	+	.	gene_id "ENSMUSG00000135772.1"; gene_type "lncRNA"; gene_name "ENSMUSG00000135772"; level 2;
chr13	HAVANA	transcript	54391819	54393465	0	+	.	gene_id "ENSMUSG00000135772.1"; transcript_id "ENSMUST00000332251.1"; gene_type "lncRNA"; gene_name "ENSMUSG00000135772"; transcript_type "lncRNA"; transcript_name "ENSMUST00000332251"; level 2; tag "Ensembl_canonical"; tag "GENCODE_Primary"; tag "TAGENE";
chr13	sragcm37_es	exon	54392143	54392389	0.00881752628881368	+	.	gene_id "ENSMUSG00000135772.1"; transcript_id "ENSMUSG00000135772.1_tx_3"; exon_id "chr13_54392143_54392389_+"; exonnum "1"; txlen "1055";
chr13	HAVANA	exon	54392561	54392670	0	+	.	gene_id "ENSMUSG00000135772.1"; transcript_id "ENSMUST00000332252.1"; gene_type "lncRNA"; gene_name "ENSMUSG00000135772"; transcript_type "lncRNA"; transcript_name "ENSMUST00000332252"; exon_number 1; exon_id "ENSMUSE00001655023.1"; level 2; tag "basic"; tag "TAGENE";
chr13	HAVANA	transcript	54392561	54393456	0	+	.	gene_id "ENSMUSG00000135772.1"; transcript_id "ENSMUST00000332252.1"; gene_type "lncRNA"; gene_name "ENSMUSG00000135772"; transcript_type "lncRNA"; transcript_name "ENSMUST00000332252"; level 2; tag "basic"; tag "TAGENE";
chr13	sragcm37_mid	exon	54392562	54392670	0.188579796368821	+	.	gene_id "ENSMUSG00000135772.1"; transcript_id "ENSMUSG00000135772.1_tx_2"; exon_id "chr13_54392562_54392670_+"; exonnum "2"; txlen "881";
chr13	sragcm37_mid	exon	54392562	54392670	0.00881752628881368	+	.	gene_id "ENSMUSG00000135772.1"; transcript_id "ENSMUSG00000135772.1_tx_3"; exon_id "chr13_54392562_54392670_+"; exonnum "2"; txlen "1055";
chr13	HAVANA	exon	54392758	54393456	0	+	.	gene_id "ENSMUSG00000135772.1"; transcript_id "ENSMUST00000332252.1"; gene_type "lncRNA"; gene_name "ENSMUSG00000135772"; transcript_type "lncRNA"; transcript_name "ENSMUST00000332252"; exon_number 2; exon_id "ENSMUSE00001655024.1"; level 2; tag "basic"; tag "TAGENE";
chr13	ENSEMBL_gcm37	exon	54392758	54393456	0.188579796368821	+	.	gene_id "ENSMUSG00000135772.1"; transcript_id "ENSMUSG00000135772.1_tx_2"; exon_id "chr13_54392758_54393456_+"; exonnum "3"; txlen "881";
chr13	ENSEMBL_gcm37	exon	54392758	54393456	0.00881752628881368	+	.	gene_id "ENSMUSG00000135772.1"; transcript_id "ENSMUSG00000135772.1_tx_3"; exon_id "chr13_54392758_54393456_+"; exonnum "3"; txlen "1055";
chr13	HAVANA	exon	54392758	54393465	0	+	.	gene_id "ENSMUSG00000135772.1"; transcript_id "ENSMUST00000332251.1"; gene_type "lncRNA"; gene_name "ENSMUSG00000135772"; transcript_type "lncRNA"; transcript_name "ENSMUST00000332251"; exon_number 2; exon_id "ENSMUSE00001655025.1"; level 2; tag "Ensembl_canonical"; tag "GENCODE_Primary"; tag "TAGENE";
chr13	HAVANA	gene	54399315	54399603	0	+	.	gene_id "ENSMUSG00000113327.2"; gene_type "lncRNA"; gene_name "Gm48615"; level 2; mgi_id "MGI:6098206"; havana_gene "OTTMUSG00000067518.1";
chr13	HAVANA	transcript	54399315	54399603	0	+	.	gene_id "ENSMUSG00000113327.2"; transcript_id "ENSMUST00000221038.2"; gene_type "lncRNA"; gene_name "Gm48615"; transcript_type "lncRNA"; transcript_name "Gm48615-201"; level 2; transcript_support_level "NA"; mgi_id "MGI:6098206"; tag "basic"; tag "Ensembl_canonical"; tag "GENCODE_Primary"; havana_gene "OTTMUSG00000067518.1"; havana_transcript "OTTMUST00000163430.1";
chr13	HAVANA	exon	54399315	54399603	0	+	.	gene_id "ENSMUSG00000113327.2"; transcript_id "ENSMUST00000221038.2"; gene_type "lncRNA"; gene_name "Gm48615"; transcript_type "lncRNA"; transcript_name "Gm48615-201"; exon_number 1; exon_id "ENSMUSE00001415745.2"; level 2; transcript_support_level "NA"; mgi_id "MGI:6098206"; tag "basic"; tag "Ensembl_canonical"; tag "GENCODE_Primary"; havana_gene "OTTMUSG00000067518.1"; havana_transcript "OTTMUST00000163430.1";
chr13	sragcm37_es	exon	54431711	54431823	0.0742659663997061	+	.	gene_id "ENSMUSG00000135700.1"; transcript_id "ENSMUSG00000135700.1_tx_2"; exon_id "chr13_54431711_54431823_+"; exonnum "1"; txlen "840";
chr13	sragcm37_es	exon	54431711	54431823	0.0233949188172939	+	.	gene_id "ENSMUSG00000135700.1"; transcript_id "ENSMUSG00000135700.1_tx_4"; exon_id "chr13_54431711_54431823_+"; exonnum "1"; txlen "930";
chr13	sragcm37_mid	exon	54432428	54432500	0.0742659663997061	+	.	gene_id "ENSMUSG00000135700.1"; transcript_id "ENSMUSG00000135700.1_tx_2"; exon_id "chr13_54432428_54432500_+"; exonnum "2"; txlen "840";
chr13	sragcm37_mid	exon	54432428	54432500	0.0233949188172939	+	.	gene_id "ENSMUSG00000135700.1"; transcript_id "ENSMUSG00000135700.1_tx_4"; exon_id "chr13_54432428_54432500_+"; exonnum "2"; txlen "930";
chr13	sragcm37_mid	exon	54433670	54433759	0.0233949188172939	+	.	gene_id "ENSMUSG00000135700.1"; transcript_id "ENSMUSG00000135700.1_tx_4"; exon_id "chr13_54433670_54433759_+"; exonnum "3"; txlen "930";
chr13	HAVANA	exon	54436415	54437924	0	+	.	gene_id "ENSMUSG00000135700.1"; transcript_id "ENSMUST00000331889.1"; gene_type "lncRNA"; gene_name "ENSMUSG00000135700"; transcript_type "lncRNA"; transcript_name "ENSMUST00000331889"; exon_number 1; exon_id "ENSMUSE00001654223.1"; level 2; tag "basic"; tag "Ensembl_canonical"; tag "GENCODE_Primary"; tag "TAGENE";
chr13	ENSEMBL_gcm37	exon	54436415	54437924	0.0187755009306263	+	.	gene_id "ENSMUSG00000135700.1"; transcript_id "ENSMUSG00000135700.1_tx_5"; exon_id "chr13_54436415_54437924_+"; exonnum "1"; txlen "2538";
chr13	ENSEMBL_gcm37	exon	54436415	54437924	0.00885130758158099	+	.	gene_id "ENSMUSG00000135700.1"; transcript_id "ENSMUSG00000135700.1_tx_7"; exon_id "chr13_54436415_54437924_+"; exonnum "1"; txlen "1833";
chr13	HAVANA	gene	54436415	54443270	0	+	.	gene_id "ENSMUSG00000135700.1"; gene_type "lncRNA"; gene_name "ENSMUSG00000135700"; level 2;
chr13	HAVANA	transcript	54436415	54443270	0	+	.	gene_id "ENSMUSG00000135700.1"; transcript_id "ENSMUST00000331889.1"; gene_type "lncRNA"; gene_name "ENSMUSG00000135700"; transcript_type "lncRNA"; transcript_name "ENSMUST00000331889"; level 2; tag "basic"; tag "Ensembl_canonical"; tag "GENCODE_Primary"; tag "TAGENE";
chr13	sragcm37_es	exon	54438213	54439147	0.0450612022335032	+	.	gene_id "ENSMUSG00000135700.1"; transcript_id "ENSMUSG00000135700.1_tx_3"; exon_id "chr13_54438213_54439147_+"; exonnum "1"; txlen "1589";
chr13	sragcm37_es	exon	54438213	54439147	0.0187755009306263	+	.	gene_id "ENSMUSG00000135700.1"; transcript_id "ENSMUSG00000135700.1_tx_6"; exon_id "chr13_54438213_54439147_+"; exonnum "1"; txlen "1963";
chr13	HAVANA	exon	54439585	54439686	0	+	.	gene_id "ENSMUSG00000135700.1"; transcript_id "ENSMUST00000331889.1"; gene_type "lncRNA"; gene_name "ENSMUSG00000135700"; transcript_type "lncRNA"; transcript_name "ENSMUST00000331889"; exon_number 2; exon_id "ENSMUSE00001654225.1"; level 2; tag "basic"; tag "Ensembl_canonical"; tag "GENCODE_Primary"; tag "TAGENE";
chr13	ENSEMBL_gcm37	exon	54439585	54439686	0.0742659663997061	+	.	gene_id "ENSMUSG00000135700.1"; transcript_id "ENSMUSG00000135700.1_tx_2"; exon_id "chr13_54439585_54439686_+"; exonnum "3"; txlen "840";
chr13	ENSEMBL_gcm37	exon	54439585	54439686	0.0450612022335032	+	.	gene_id "ENSMUSG00000135700.1"; transcript_id "ENSMUSG00000135700.1_tx_3"; exon_id "chr13_54439585_54439686_+"; exonnum "2"; txlen "1589";
chr13	ENSEMBL_gcm37	exon	54439585	54439686	0.0233949188172939	+	.	gene_id "ENSMUSG00000135700.1"; transcript_id "ENSMUSG00000135700.1_tx_4"; exon_id "chr13_54439585_54439686_+"; exonnum "4"; txlen "930";
chr13	ENSEMBL_gcm37	exon	54439585	54439686	0.0187755009306263	+	.	gene_id "ENSMUSG00000135700.1"; transcript_id "ENSMUSG00000135700.1_tx_5"; exon_id "chr13_54439585_54439686_+"; exonnum "2"; txlen "2538";
chr13	ENSEMBL_gcm37	exon	54439585	54439686	0.0187755009306263	+	.	gene_id "ENSMUSG00000135700.1"; transcript_id "ENSMUSG00000135700.1_tx_6"; exon_id "chr13_54439585_54439686_+"; exonnum "2"; txlen "1963";
chr13	ENSEMBL_gcm37	exon	54439585	54439686	0.00885130758158099	+	.	gene_id "ENSMUSG00000135700.1"; transcript_id "ENSMUSG00000135700.1_tx_7"; exon_id "chr13_54439585_54439686_+"; exonnum "2"; txlen "1833";
chr13	sragcm37_ss	exon	54440130	54440350	0.00885130758158099	+	.	gene_id "ENSMUSG00000135700.1"; transcript_id "ENSMUSG00000135700.1_tx_7"; exon_id "chr13_54440130_54440350_+"; exonnum "3"; txlen "1833";
chr13	HAVANA	exon	54442719	54443270	0	+	.	gene_id "ENSMUSG00000135700.1"; transcript_id "ENSMUST00000331889.1"; gene_type "lncRNA"; gene_name "ENSMUSG00000135700"; transcript_type "lncRNA"; transcript_name "ENSMUST00000331889"; exon_number 3; exon_id "ENSMUSE00001654224.1"; level 2; tag "basic"; tag "Ensembl_canonical"; tag "GENCODE_Primary"; tag "TAGENE";
chr13	ENSEMBL_gcm37	exon	54442719	54443270	0.0742659663997061	+	.	gene_id "ENSMUSG00000135700.1"; transcript_id "ENSMUSG00000135700.1_tx_2"; exon_id "chr13_54442719_54443270_+"; exonnum "4"; txlen "840";
chr13	ENSEMBL_gcm37	exon	54442719	54443270	0.0450612022335032	+	.	gene_id "ENSMUSG00000135700.1"; transcript_id "ENSMUSG00000135700.1_tx_3"; exon_id "chr13_54442719_54443270_+"; exonnum "3"; txlen "1589";
chr13	ENSEMBL_gcm37	exon	54442719	54443270	0.0233949188172939	+	.	gene_id "ENSMUSG00000135700.1"; transcript_id "ENSMUSG00000135700.1_tx_4"; exon_id "chr13_54442719_54443270_+"; exonnum "5"; txlen "930";
chr13	sragcm37_ss	exon	54444124	54445049	0.0187755009306263	+	.	gene_id "ENSMUSG00000135700.1"; transcript_id "ENSMUSG00000135700.1_tx_5"; exon_id "chr13_54444124_54445049_+"; exonnum "3"; txlen "2538";
chr13	sragcm37_ss	exon	54444124	54445049	0.0187755009306263	+	.	gene_id "ENSMUSG00000135700.1"; transcript_id "ENSMUSG00000135700.1_tx_6"; exon_id "chr13_54444124_54445049_+"; exonnum "3"; txlen "1963";
chr13	HAVANA	exon	54455942	54456077	0	+	.	gene_id "ENSMUSG00000112941.4"; transcript_id "ENSMUST00000331137.1"; gene_type "lncRNA"; gene_name "Gm48623"; transcript_type "lncRNA"; transcript_name "Gm48623-210"; exon_number 1; exon_id "ENSMUSE00001652716.1"; level 2; mgi_id "MGI:6098220"; tag "TAGENE"; havana_gene "OTTMUSG00000067520.1";
chr13	HAVANA	exon	54455942	54456077	0	+	.	gene_id "ENSMUSG00000112941.4"; transcript_id "ENSMUST00000331135.1"; gene_type "lncRNA"; gene_name "Gm48623"; transcript_type "lncRNA"; transcript_name "Gm48623-208"; exon_number 1; exon_id "ENSMUSE00001652716.1"; level 2; mgi_id "MGI:6098220"; tag "basic"; tag "TAGENE"; havana_gene "OTTMUSG00000067520.1";
chr13	HAVANA	transcript	54455942	54466816	0	+	.	gene_id "ENSMUSG00000112941.4"; transcript_id "ENSMUST00000331137.1"; gene_type "lncRNA"; gene_name "Gm48623"; transcript_type "lncRNA"; transcript_name "Gm48623-210"; level 2; mgi_id "MGI:6098220"; tag "TAGENE"; havana_gene "OTTMUSG00000067520.1";
chr13	HAVANA	transcript	54455942	54466823	0	+	.	gene_id "ENSMUSG00000112941.4"; transcript_id "ENSMUST00000331135.1"; gene_type "lncRNA"; gene_name "Gm48623"; transcript_type "lncRNA"; transcript_name "Gm48623-208"; level 2; mgi_id "MGI:6098220"; tag "basic"; tag "TAGENE"; havana_gene "OTTMUSG00000067520.1";
chr13	HAVANA	gene	54455942	54491592	0	+	.	gene_id "ENSMUSG00000112941.4"; gene_type "lncRNA"; gene_name "Gm48623"; level 2; mgi_id "MGI:6098220"; havana_gene "OTTMUSG00000067520.1";
chr13	HAVANA	exon	54455944	54456077	0	+	.	gene_id "ENSMUSG00000112941.4"; transcript_id "ENSMUST00000331136.1"; gene_type "lncRNA"; gene_name "Gm48623"; transcript_type "lncRNA"; transcript_name "Gm48623-209"; exon_number 1; exon_id "ENSMUSE00001652723.1"; level 2; mgi_id "MGI:6098220"; tag "TAGENE"; havana_gene "OTTMUSG00000067520.1";
chr13	HAVANA	transcript	54455944	54466823	0	+	.	gene_id "ENSMUSG00000112941.4"; transcript_id "ENSMUST00000331136.1"; gene_type "lncRNA"; gene_name "Gm48623"; transcript_type "lncRNA"; transcript_name "Gm48623-209"; level 2; mgi_id "MGI:6098220"; tag "TAGENE"; havana_gene "OTTMUSG00000067520.1";
chr13	HAVANA	exon	54455978	54456423	0	+	.	gene_id "ENSMUSG00000112941.4"; transcript_id "ENSMUST00000221369.2"; gene_type "lncRNA"; gene_name "Gm48623"; transcript_type "lncRNA"; transcript_name "Gm48623-201"; exon_number 1; exon_id "ENSMUSE00001419982.2"; level 2; transcript_support_level "5"; mgi_id "MGI:6098220"; havana_gene "OTTMUSG00000067520.1"; havana_transcript "OTTMUST00000163432.1";
chr13	HAVANA	transcript	54455978	54466816	0	+	.	gene_id "ENSMUSG00000112941.4"; transcript_id "ENSMUST00000221369.2"; gene_type "lncRNA"; gene_name "Gm48623"; transcript_type "lncRNA"; transcript_name "Gm48623-201"; level 2; transcript_support_level "5"; mgi_id "MGI:6098220"; havana_gene "OTTMUSG00000067520.1"; havana_transcript "OTTMUST00000163432.1";
chr13	HAVANA	exon	54455988	54456077	0	+	.	gene_id "ENSMUSG00000112941.4"; transcript_id "ENSMUST00000331138.1"; gene_type "lncRNA"; gene_name "Gm48623"; transcript_type "lncRNA"; transcript_name "Gm48623-211"; exon_number 1; exon_id "ENSMUSE00001652698.1"; level 2; mgi_id "MGI:6098220"; tag "TAGENE"; havana_gene "OTTMUSG00000067520.1";
chr13	HAVANA	exon	54455988	54456423	0	+	.	gene_id "ENSMUSG00000112941.4"; transcript_id "ENSMUST00000331134.1"; gene_type "lncRNA"; gene_name "Gm48623"; transcript_type "lncRNA"; transcript_name "Gm48623-207"; exon_number 1; exon_id "ENSMUSE00001652704.1"; level 2; mgi_id "MGI:6098220"; tag "TAGENE"; havana_gene "OTTMUSG00000067520.1";
chr13	HAVANA	transcript	54455988	54466818	0	+	.	gene_id "ENSMUSG00000112941.4"; transcript_id "ENSMUST00000331138.1"; gene_type "lncRNA"; gene_name "Gm48623"; transcript_type "lncRNA"; transcript_name "Gm48623-211"; level 2; mgi_id "MGI:6098220"; tag "TAGENE"; havana_gene "OTTMUSG00000067520.1";
chr13	HAVANA	transcript	54455988	54467225	0	+	.	gene_id "ENSMUSG00000112941.4"; transcript_id "ENSMUST00000331134.1"; gene_type "lncRNA"; gene_name "Gm48623"; transcript_type "lncRNA"; transcript_name "Gm48623-207"; level 2; mgi_id "MGI:6098220"; tag "TAGENE"; havana_gene "OTTMUSG00000067520.1";
chr13	HAVANA	exon	54456005	54456423	0	+	.	gene_id "ENSMUSG00000112941.4"; transcript_id "ENSMUST00000331139.1"; gene_type "lncRNA"; gene_name "Gm48623"; transcript_type "lncRNA"; transcript_name "Gm48623-212"; exon_number 1; exon_id "ENSMUSE00001652720.1"; level 2; mgi_id "MGI:6098220"; tag "TAGENE"; havana_gene "OTTMUSG00000067520.1";
chr13	HAVANA	transcript	54456005	54466823	0	+	.	gene_id "ENSMUSG00000112941.4"; transcript_id "ENSMUST00000331139.1"; gene_type "lncRNA"; gene_name "Gm48623"; transcript_type "lncRNA"; transcript_name "Gm48623-212"; level 2; mgi_id "MGI:6098220"; tag "TAGENE"; havana_gene "OTTMUSG00000067520.1";
chr13	HAVANA	exon	54456033	54456423	0	+	.	gene_id "ENSMUSG00000112941.4"; transcript_id "ENSMUST00000331140.1"; gene_type "lncRNA"; gene_name "Gm48623"; transcript_type "lncRNA"; transcript_name "Gm48623-213"; exon_number 1; exon_id "ENSMUSE00001652707.1"; level 2; mgi_id "MGI:6098220"; tag "TAGENE"; havana_gene "OTTMUSG00000067520.1";
chr13	HAVANA	transcript	54456033	54466823	0	+	.	gene_id "ENSMUSG00000112941.4"; transcript_id "ENSMUST00000331140.1"; gene_type "lncRNA"; gene_name "Gm48623"; transcript_type "lncRNA"; transcript_name "Gm48623-213"; level 2; mgi_id "MGI:6098220"; tag "TAGENE"; havana_gene "OTTMUSG00000067520.1";
chr13	HAVANA	exon	54456248	54456423	0	+	.	gene_id "ENSMUSG00000112941.4"; transcript_id "ENSMUST00000331142.1"; gene_type "lncRNA"; gene_name "Gm48623"; transcript_type "lncRNA"; transcript_name "Gm48623-215"; exon_number 1; exon_id "ENSMUSE00001652700.1"; level 2; mgi_id "MGI:6098220"; tag "TAGENE"; havana_gene "OTTMUSG00000067520.1";
chr13	HAVANA	transcript	54456248	54466823	0	+	.	gene_id "ENSMUSG00000112941.4"; transcript_id "ENSMUST00000331142.1"; gene_type "lncRNA"; gene_name "Gm48623"; transcript_type "lncRNA"; transcript_name "Gm48623-215"; level 2; mgi_id "MGI:6098220"; tag "TAGENE"; havana_gene "OTTMUSG00000067520.1";
chr13	HAVANA	exon	54456344	54456423	0	+	.	gene_id "ENSMUSG00000112941.4"; transcript_id "ENSMUST00000331135.1"; gene_type "lncRNA"; gene_name "Gm48623"; transcript_type "lncRNA"; transcript_name "Gm48623-208"; exon_number 2; exon_id "ENSMUSE00001652684.1"; level 2; mgi_id "MGI:6098220"; tag "basic"; tag "TAGENE"; havana_gene "OTTMUSG00000067520.1";
chr13	HAVANA	exon	54456344	54456423	0	+	.	gene_id "ENSMUSG00000112941.4"; transcript_id "ENSMUST00000331136.1"; gene_type "lncRNA"; gene_name "Gm48623"; transcript_type "lncRNA"; transcript_name "Gm48623-209"; exon_number 2; exon_id "ENSMUSE00001652684.1"; level 2; mgi_id "MGI:6098220"; tag "TAGENE"; havana_gene "OTTMUSG00000067520.1";
chr13	HAVANA	exon	54456397	54456867	0	+	.	gene_id "ENSMUSG00000112941.4"; transcript_id "ENSMUST00000243958.2"; gene_type "lncRNA"; gene_name "Gm48623"; transcript_type "lncRNA"; transcript_name "Gm48623-205"; exon_number 1; exon_id "ENSMUSE00001652701.1"; level 2; mgi_id "MGI:6098220"; tag "TAGENE"; havana_gene "OTTMUSG00000067520.1";
chr13	HAVANA	exon	54456397	54456867	0	+	.	gene_id "ENSMUSG00000112941.4"; transcript_id "ENSMUST00000331143.1"; gene_type "lncRNA"; gene_name "Gm48623"; transcript_type "lncRNA"; transcript_name "Gm48623-216"; exon_number 1; exon_id "ENSMUSE00001652701.1"; level 2; mgi_id "MGI:6098220"; tag "TAGENE"; havana_gene "OTTMUSG00000067520.1";
chr13	HAVANA	transcript	54456397	54466823	0	+	.	gene_id "ENSMUSG00000112941.4"; transcript_id "ENSMUST00000243958.2"; gene_type "lncRNA"; gene_name "Gm48623"; transcript_type "lncRNA"; transcript_name "Gm48623-205"; level 2; mgi_id "MGI:6098220"; tag "TAGENE"; havana_gene "OTTMUSG00000067520.1";
chr13	HAVANA	transcript	54456397	54466823	0	+	.	gene_id "ENSMUSG00000112941.4"; transcript_id "ENSMUST00000331143.1"; gene_type "lncRNA"; gene_name "Gm48623"; transcript_type "lncRNA"; transcript_name "Gm48623-216"; level 2; mgi_id "MGI:6098220"; tag "TAGENE"; havana_gene "OTTMUSG00000067520.1";
chr13	HAVANA	exon	54456414	54456867	0	+	.	gene_id "ENSMUSG00000112941.4"; transcript_id "ENSMUST00000223430.3"; gene_type "lncRNA"; gene_name "Gm48623"; transcript_type "lncRNA"; transcript_name "Gm48623-202"; exon_number 1; exon_id "ENSMUSE00001652689.1"; level 2; transcript_support_level "2"; mgi_id "MGI:6098220"; tag "basic"; tag "TAGENE"; havana_gene "OTTMUSG00000067520.1"; havana_transcript "OTTMUST00000163433.1";
chr13	HAVANA	transcript	54456414	54467227	0	+	.	gene_id "ENSMUSG00000112941.4"; transcript_id "ENSMUST00000223430.3"; gene_type "lncRNA"; gene_name "Gm48623"; transcript_type "lncRNA"; transcript_name "Gm48623-202"; level 2; transcript_support_level "2"; mgi_id "MGI:6098220"; tag "basic"; tag "TAGENE"; havana_gene "OTTMUSG00000067520.1"; havana_transcript "OTTMUST00000163433.1";
chr13	HAVANA	exon	54456418	54456867	0	+	.	gene_id "ENSMUSG00000112941.4"; transcript_id "ENSMUST00000241959.2"; gene_type "lncRNA"; gene_name "Gm48623"; transcript_type "lncRNA"; transcript_name "Gm48623-204"; exon_number 1; exon_id "ENSMUSE00001652685.1"; level 2; mgi_id "MGI:6098220"; tag "TAGENE"; havana_gene "OTTMUSG00000067520.1";
chr13	HAVANA	exon	54456418	54456867	0	+	.	gene_id "ENSMUSG00000112941.4"; transcript_id "ENSMUST00000240905.2"; gene_type "lncRNA"; gene_name "Gm48623"; transcript_type "lncRNA"; transcript_name "Gm48623-203"; exon_number 1; exon_id "ENSMUSE00001652685.1"; level 2; mgi_id "MGI:6098220"; tag "TAGENE"; havana_gene "OTTMUSG00000067520.1";
chr13	HAVANA	transcript	54456418	54466823	0	+	.	gene_id "ENSMUSG00000112941.4"; transcript_id "ENSMUST00000241959.2"; gene_type "lncRNA"; gene_name "Gm48623"; transcript_type "lncRNA"; transcript_name "Gm48623-204"; level 2; mgi_id "MGI:6098220"; tag "TAGENE"; havana_gene "OTTMUSG00000067520.1";
chr13	HAVANA	transcript	54456418	54466825	0	+	.	gene_id "ENSMUSG00000112941.4"; transcript_id "ENSMUST00000240905.2"; gene_type "lncRNA"; gene_name "Gm48623"; transcript_type "lncRNA"; transcript_name "Gm48623-203"; level 2; mgi_id "MGI:6098220"; tag "TAGENE"; havana_gene "OTTMUSG00000067520.1";
chr13	HAVANA	exon	54456486	54456867	0	+	.	gene_id "ENSMUSG00000112941.4"; transcript_id "ENSMUST00000331144.1"; gene_type "lncRNA"; gene_name "Gm48623"; transcript_type "lncRNA"; transcript_name "Gm48623-217"; exon_number 1; exon_id "ENSMUSE00001652710.1"; level 2; mgi_id "MGI:6098220"; tag "TAGENE"; havana_gene "OTTMUSG00000067520.1";
chr13	HAVANA	transcript	54456486	54466823	0	+	.	gene_id "ENSMUSG00000112941.4"; transcript_id "ENSMUST00000331144.1"; gene_type "lncRNA"; gene_name "Gm48623"; transcript_type "lncRNA"; transcript_name "Gm48623-217"; level 2; mgi_id "MGI:6098220"; tag "TAGENE"; havana_gene "OTTMUSG00000067520.1";
chr13	HAVANA	exon	54456564	54456867	0	+	.	gene_id "ENSMUSG00000112941.4"; transcript_id "ENSMUST00000331145.1"; gene_type "lncRNA"; gene_name "Gm48623"; transcript_type "lncRNA"; transcript_name "Gm48623-218"; exon_number 1; exon_id "ENSMUSE00001652711.1"; level 2; mgi_id "MGI:6098220"; tag "basic"; tag "TAGENE"; havana_gene "OTTMUSG00000067520.1";
chr13	HAVANA	transcript	54456564	54466823	0	+	.	gene_id "ENSMUSG00000112941.4"; transcript_id "ENSMUST00000331145.1"; gene_type "lncRNA"; gene_name "Gm48623"; transcript_type "lncRNA"; transcript_name "Gm48623-218"; level 2; mgi_id "MGI:6098220"; tag "basic"; tag "TAGENE"; havana_gene "OTTMUSG00000067520.1";
chr13	HAVANA	exon	54456623	54456867	0	+	.	gene_id "ENSMUSG00000112941.4"; transcript_id "ENSMUST00000331146.1"; gene_type "lncRNA"; gene_name "Gm48623"; transcript_type "lncRNA"; transcript_name "Gm48623-219"; exon_number 1; exon_id "ENSMUSE00001652692.1"; level 2; mgi_id "MGI:6098220"; tag "TAGENE"; havana_gene "OTTMUSG00000067520.1";
chr13	HAVANA	transcript	54456623	54466823	0	+	.	gene_id "ENSMUSG00000112941.4"; transcript_id "ENSMUST00000331146.1"; gene_type "lncRNA"; gene_name "Gm48623"; transcript_type "lncRNA"; transcript_name "Gm48623-219"; level 2; mgi_id "MGI:6098220"; tag "TAGENE"; havana_gene "OTTMUSG00000067520.1";
chr13	HAVANA	exon	54456628	54456867	0	+	.	gene_id "ENSMUSG00000112941.4"; transcript_id "ENSMUST00000331147.1"; gene_type "lncRNA"; gene_name "Gm48623"; transcript_type "lncRNA"; transcript_name "Gm48623-220"; exon_number 1; exon_id "ENSMUSE00001652715.1"; level 2; mgi_id "MGI:6098220"; tag "TAGENE"; havana_gene "OTTMUSG00000067520.1";
chr13	HAVANA	transcript	54456628	54466823	0	+	.	gene_id "ENSMUSG00000112941.4"; transcript_id "ENSMUST00000331147.1"; gene_type "lncRNA"; gene_name "Gm48623"; transcript_type "lncRNA"; transcript_name "Gm48623-220"; level 2; mgi_id "MGI:6098220"; tag "TAGENE"; havana_gene "OTTMUSG00000067520.1";
chr13	HAVANA	exon	54456631	54456867	0	+	.	gene_id "ENSMUSG00000112941.4"; transcript_id "ENSMUST00000331141.1"; gene_type "lncRNA"; gene_name "Gm48623"; transcript_type "lncRNA"; transcript_name "Gm48623-214"; exon_number 1; exon_id "ENSMUSE00001652722.1"; level 2; mgi_id "MGI:6098220"; tag "TAGENE"; havana_gene "OTTMUSG00000067520.1";
chr13	HAVANA	transcript	54456631	54467225	0	+	.	gene_id "ENSMUSG00000112941.4"; transcript_id "ENSMUST00000331141.1"; gene_type "lncRNA"; gene_name "Gm48623"; transcript_type "lncRNA"; transcript_name "Gm48623-214"; level 2; mgi_id "MGI:6098220"; tag "TAGENE"; havana_gene "OTTMUSG00000067520.1";
chr13	HAVANA	exon	54456640	54456867	0	+	.	gene_id "ENSMUSG00000112941.4"; transcript_id "ENSMUST00000331148.1"; gene_type "lncRNA"; gene_name "Gm48623"; transcript_type "lncRNA"; transcript_name "Gm48623-221"; exon_number 1; exon_id "ENSMUSE00001652683.1"; level 2; mgi_id "MGI:6098220"; tag "basic"; tag "TAGENE"; havana_gene "OTTMUSG00000067520.1";
chr13	HAVANA	transcript	54456640	54466818	0	+	.	gene_id "ENSMUSG00000112941.4"; transcript_id "ENSMUST00000331148.1"; gene_type "lncRNA"; gene_name "Gm48623"; transcript_type "lncRNA"; transcript_name "Gm48623-221"; level 2; mgi_id "MGI:6098220"; tag "basic"; tag "TAGENE"; havana_gene "OTTMUSG00000067520.1";
chr13	HAVANA	exon	54456642	54456867	0	+	.	gene_id "ENSMUSG00000112941.4"; transcript_id "ENSMUST00000331133.1"; gene_type "lncRNA"; gene_name "Gm48623"; transcript_type "lncRNA"; transcript_name "Gm48623-206"; exon_number 1; exon_id "ENSMUSE00001652687.1"; level 2; mgi_id "MGI:6098220"; tag "Ensembl_canonical"; tag "GENCODE_Primary"; tag "TAGENE"; havana_gene "OTTMUSG00000067520.1";
chr13	HAVANA	transcript	54456642	54491592	0	+	.	gene_id "ENSMUSG00000112941.4"; transcript_id "ENSMUST00000331133.1"; gene_type "lncRNA"; gene_name "Gm48623"; transcript_type "lncRNA"; transcript_name "Gm48623-206"; level 2; mgi_id "MGI:6098220"; tag "Ensembl_canonical"; tag "GENCODE_Primary"; tag "TAGENE"; havana_gene "OTTMUSG00000067520.1";
chr13	HAVANA	exon	54456660	54456867	0	+	.	gene_id "ENSMUSG00000112941.4"; transcript_id "ENSMUST00000331149.1"; gene_type "lncRNA"; gene_name "Gm48623"; transcript_type "lncRNA"; transcript_name "Gm48623-222"; exon_number 1; exon_id "ENSMUSE00001652712.1"; level 2; mgi_id "MGI:6098220"; tag "TAGENE"; havana_gene "OTTMUSG00000067520.1";
chr13	HAVANA	transcript	54456660	54466823	0	+	.	gene_id "ENSMUSG00000112941.4"; transcript_id "ENSMUST00000331149.1"; gene_type "lncRNA"; gene_name "Gm48623"; transcript_type "lncRNA"; transcript_name "Gm48623-222"; level 2; mgi_id "MGI:6098220"; tag "TAGENE"; havana_gene "OTTMUSG00000067520.1";
chr13	HAVANA	exon	54465689	54465840	0	+	.	gene_id "ENSMUSG00000112941.4"; transcript_id "ENSMUST00000331150.1"; gene_type "lncRNA"; gene_name "Gm48623"; transcript_type "lncRNA"; transcript_name "Gm48623-223"; exon_number 1; exon_id "ENSMUSE00001652699.1"; level 2; mgi_id "MGI:6098220"; tag "TAGENE"; havana_gene "OTTMUSG00000067520.1";
chr13	HAVANA	transcript	54465689	54466816	0	+	.	gene_id "ENSMUSG00000112941.4"; transcript_id "ENSMUST00000331150.1"; gene_type "lncRNA"; gene_name "Gm48623"; transcript_type "lncRNA"; transcript_name "Gm48623-223"; level 2; mgi_id "MGI:6098220"; tag "TAGENE"; havana_gene "OTTMUSG00000067520.1";
chr13	HAVANA	exon	54465808	54466123	0	+	.	gene_id "ENSMUSG00000112941.4"; transcript_id "ENSMUST00000331151.1"; gene_type "lncRNA"; gene_name "Gm48623"; transcript_type "lncRNA"; transcript_name "Gm48623-224"; exon_number 1; exon_id "ENSMUSE00001652688.1"; level 2; mgi_id "MGI:6098220"; tag "TAGENE"; havana_gene "OTTMUSG00000067520.1";
chr13	HAVANA	transcript	54465808	54466823	0	+	.	gene_id "ENSMUSG00000112941.4"; transcript_id "ENSMUST00000331151.1"; gene_type "lncRNA"; gene_name "Gm48623"; transcript_type "lncRNA"; transcript_name "Gm48623-224"; level 2; mgi_id "MGI:6098220"; tag "TAGENE"; havana_gene "OTTMUSG00000067520.1";
chr13	HAVANA	exon	54465946	54466123	0	+	.	gene_id "ENSMUSG00000112941.4"; transcript_id "ENSMUST00000331152.1"; gene_type "lncRNA"; gene_name "Gm48623"; transcript_type "lncRNA"; transcript_name "Gm48623-225"; exon_number 1; exon_id "ENSMUSE00001652717.1"; level 2; mgi_id "MGI:6098220"; tag "TAGENE"; havana_gene "OTTMUSG00000067520.1";
chr13	HAVANA	transcript	54465946	54466823	0	+	.	gene_id "ENSMUSG00000112941.4"; transcript_id "ENSMUST00000331152.1"; gene_type "lncRNA"; gene_name "Gm48623"; transcript_type "lncRNA"; transcript_name "Gm48623-225"; level 2; mgi_id "MGI:6098220"; tag "TAGENE"; havana_gene "OTTMUSG00000067520.1";
chr13	HAVANA	exon	54465974	54466123	0	+	.	gene_id "ENSMUSG00000112941.4"; transcript_id "ENSMUST00000331153.1"; gene_type "lncRNA"; gene_name "Gm48623"; transcript_type "lncRNA"; transcript_name "Gm48623-226"; exon_number 1; exon_id "ENSMUSE00001652709.1"; level 2; mgi_id "MGI:6098220"; tag "TAGENE"; havana_gene "OTTMUSG00000067520.1";
chr13	HAVANA	transcript	54465974	54466823	0	+	.	gene_id "ENSMUSG00000112941.4"; transcript_id "ENSMUST00000331153.1"; gene_type "lncRNA"; gene_name "Gm48623"; transcript_type "lncRNA"; transcript_name "Gm48623-226"; level 2; mgi_id "MGI:6098220"; tag "TAGENE"; havana_gene "OTTMUSG00000067520.1";
chr13	HAVANA	exon	54466023	54466123	0	+	.	gene_id "ENSMUSG00000112941.4"; transcript_id "ENSMUST00000331154.1"; gene_type "lncRNA"; gene_name "Gm48623"; transcript_type "lncRNA"; transcript_name "Gm48623-227"; exon_number 1; exon_id "ENSMUSE00001652686.1"; level 2; mgi_id "MGI:6098220"; tag "TAGENE"; havana_gene "OTTMUSG00000067520.1";
chr13	HAVANA	transcript	54466023	54466813	0	+	.	gene_id "ENSMUSG00000112941.4"; transcript_id "ENSMUST00000331154.1"; gene_type "lncRNA"; gene_name "Gm48623"; transcript_type "lncRNA"; transcript_name "Gm48623-227"; level 2; mgi_id "MGI:6098220"; tag "TAGENE"; havana_gene "OTTMUSG00000067520.1";
chr13	HAVANA	exon	54466044	54466123	0	+	.	gene_id "ENSMUSG00000112941.4"; transcript_id "ENSMUST00000331135.1"; gene_type "lncRNA"; gene_name "Gm48623"; transcript_type "lncRNA"; transcript_name "Gm48623-208"; exon_number 3; exon_id "ENSMUSE00001420119.2"; level 2; mgi_id "MGI:6098220"; tag "basic"; tag "TAGENE"; havana_gene "OTTMUSG00000067520.1";
chr13	HAVANA	exon	54466044	54466123	0	+	.	gene_id "ENSMUSG00000112941.4"; transcript_id "ENSMUST00000331136.1"; gene_type "lncRNA"; gene_name "Gm48623"; transcript_type "lncRNA"; transcript_name "Gm48623-209"; exon_number 3; exon_id "ENSMUSE00001420119.2"; level 2; mgi_id "MGI:6098220"; tag "TAGENE"; havana_gene "OTTMUSG00000067520.1";
chr13	HAVANA	exon	54466044	54466123	0	+	.	gene_id "ENSMUSG00000112941.4"; transcript_id "ENSMUST00000221369.2"; gene_type "lncRNA"; gene_name "Gm48623"; transcript_type "lncRNA"; transcript_name "Gm48623-201"; exon_number 2; exon_id "ENSMUSE00001420119.2"; level 2; transcript_support_level "5"; mgi_id "MGI:6098220"; havana_gene "OTTMUSG00000067520.1"; havana_transcript "OTTMUST00000163432.1";
chr13	HAVANA	exon	54466044	54466123	0	+	.	gene_id "ENSMUSG00000112941.4"; transcript_id "ENSMUST00000331138.1"; gene_type "lncRNA"; gene_name "Gm48623"; transcript_type "lncRNA"; transcript_name "Gm48623-211"; exon_number 2; exon_id "ENSMUSE00001420119.2"; level 2; mgi_id "MGI:6098220"; tag "TAGENE"; havana_gene "OTTMUSG00000067520.1";
chr13	HAVANA	exon	54466044	54466123	0	+	.	gene_id "ENSMUSG00000112941.4"; transcript_id "ENSMUST00000331139.1"; gene_type "lncRNA"; gene_name "Gm48623"; transcript_type "lncRNA"; transcript_name "Gm48623-212"; exon_number 2; exon_id "ENSMUSE00001420119.2"; level 2; mgi_id "MGI:6098220"; tag "TAGENE"; havana_gene "OTTMUSG00000067520.1";
chr13	HAVANA	exon	54466044	54466123	0	+	.	gene_id "ENSMUSG00000112941.4"; transcript_id "ENSMUST00000331140.1"; gene_type "lncRNA"; gene_name "Gm48623"; transcript_type "lncRNA"; transcript_name "Gm48623-213"; exon_number 2; exon_id "ENSMUSE00001420119.2"; level 2; mgi_id "MGI:6098220"; tag "TAGENE"; havana_gene "OTTMUSG00000067520.1";
chr13	HAVANA	exon	54466044	54466123	0	+	.	gene_id "ENSMUSG00000112941.4"; transcript_id "ENSMUST00000331142.1"; gene_type "lncRNA"; gene_name "Gm48623"; transcript_type "lncRNA"; transcript_name "Gm48623-215"; exon_number 2; exon_id "ENSMUSE00001420119.2"; level 2; mgi_id "MGI:6098220"; tag "TAGENE"; havana_gene "OTTMUSG00000067520.1";
chr13	HAVANA	exon	54466044	54466123	0	+	.	gene_id "ENSMUSG00000112941.4"; transcript_id "ENSMUST00000243958.2"; gene_type "lncRNA"; gene_name "Gm48623"; transcript_type "lncRNA"; transcript_name "Gm48623-205"; exon_number 2; exon_id "ENSMUSE00001420119.2"; level 2; mgi_id "MGI:6098220"; tag "TAGENE"; havana_gene "OTTMUSG00000067520.1";
chr13	HAVANA	exon	54466044	54466123	0	+	.	gene_id "ENSMUSG00000112941.4"; transcript_id "ENSMUST00000331143.1"; gene_type "lncRNA"; gene_name "Gm48623"; transcript_type "lncRNA"; transcript_name "Gm48623-216"; exon_number 2; exon_id "ENSMUSE00001420119.2"; level 2; mgi_id "MGI:6098220"; tag "TAGENE"; havana_gene "OTTMUSG00000067520.1";
chr13	HAVANA	exon	54466044	54466123	0	+	.	gene_id "ENSMUSG00000112941.4"; transcript_id "ENSMUST00000241959.2"; gene_type "lncRNA"; gene_name "Gm48623"; transcript_type "lncRNA"; transcript_name "Gm48623-204"; exon_number 2; exon_id "ENSMUSE00001420119.2"; level 2; mgi_id "MGI:6098220"; tag "TAGENE"; havana_gene "OTTMUSG00000067520.1";
chr13	HAVANA	exon	54466044	54466123	0	+	.	gene_id "ENSMUSG00000112941.4"; transcript_id "ENSMUST00000240905.2"; gene_type "lncRNA"; gene_name "Gm48623"; transcript_type "lncRNA"; transcript_name "Gm48623-203"; exon_number 2; exon_id "ENSMUSE00001420119.2"; level 2; mgi_id "MGI:6098220"; tag "TAGENE"; havana_gene "OTTMUSG00000067520.1";
chr13	HAVANA	exon	54466044	54466123	0	+	.	gene_id "ENSMUSG00000112941.4"; transcript_id "ENSMUST00000331144.1"; gene_type "lncRNA"; gene_name "Gm48623"; transcript_type "lncRNA"; transcript_name "Gm48623-217"; exon_number 2; exon_id "ENSMUSE00001420119.2"; level 2; mgi_id "MGI:6098220"; tag "TAGENE"; havana_gene "OTTMUSG00000067520.1";
chr13	HAVANA	exon	54466044	54466123	0	+	.	gene_id "ENSMUSG00000112941.4"; transcript_id "ENSMUST00000331145.1"; gene_type "lncRNA"; gene_name "Gm48623"; transcript_type "lncRNA"; transcript_name "Gm48623-218"; exon_number 2; exon_id "ENSMUSE00001420119.2"; level 2; mgi_id "MGI:6098220"; tag "basic"; tag "TAGENE"; havana_gene "OTTMUSG00000067520.1";
chr13	HAVANA	exon	54466044	54466123	0	+	.	gene_id "ENSMUSG00000112941.4"; transcript_id "ENSMUST00000331146.1"; gene_type "lncRNA"; gene_name "Gm48623"; transcript_type "lncRNA"; transcript_name "Gm48623-219"; exon_number 2; exon_id "ENSMUSE00001420119.2"; level 2; mgi_id "MGI:6098220"; tag "TAGENE"; havana_gene "OTTMUSG00000067520.1";
chr13	HAVANA	exon	54466044	54466123	0	+	.	gene_id "ENSMUSG00000112941.4"; transcript_id "ENSMUST00000331147.1"; gene_type "lncRNA"; gene_name "Gm48623"; transcript_type "lncRNA"; transcript_name "Gm48623-220"; exon_number 2; exon_id "ENSMUSE00001420119.2"; level 2; mgi_id "MGI:6098220"; tag "TAGENE"; havana_gene "OTTMUSG00000067520.1";
chr13	HAVANA	exon	54466044	54466123	0	+	.	gene_id "ENSMUSG00000112941.4"; transcript_id "ENSMUST00000331148.1"; gene_type "lncRNA"; gene_name "Gm48623"; transcript_type "lncRNA"; transcript_name "Gm48623-221"; exon_number 2; exon_id "ENSMUSE00001420119.2"; level 2; mgi_id "MGI:6098220"; tag "basic"; tag "TAGENE"; havana_gene "OTTMUSG00000067520.1";
chr13	HAVANA	exon	54466044	54466123	0	+	.	gene_id "ENSMUSG00000112941.4"; transcript_id "ENSMUST00000331133.1"; gene_type "lncRNA"; gene_name "Gm48623"; transcript_type "lncRNA"; transcript_name "Gm48623-206"; exon_number 2; exon_id "ENSMUSE00001420119.2"; level 2; mgi_id "MGI:6098220"; tag "Ensembl_canonical"; tag "GENCODE_Primary"; tag "TAGENE"; havana_gene "OTTMUSG00000067520.1";
chr13	HAVANA	exon	54466044	54466123	0	+	.	gene_id "ENSMUSG00000112941.4"; transcript_id "ENSMUST00000331149.1"; gene_type "lncRNA"; gene_name "Gm48623"; transcript_type "lncRNA"; transcript_name "Gm48623-222"; exon_number 2; exon_id "ENSMUSE00001420119.2"; level 2; mgi_id "MGI:6098220"; tag "TAGENE"; havana_gene "OTTMUSG00000067520.1";
chr13	HAVANA	exon	54466044	54466123	0	+	.	gene_id "ENSMUSG00000112941.4"; transcript_id "ENSMUST00000331150.1"; gene_type "lncRNA"; gene_name "Gm48623"; transcript_type "lncRNA"; transcript_name "Gm48623-223"; exon_number 2; exon_id "ENSMUSE00001420119.2"; level 2; mgi_id "MGI:6098220"; tag "TAGENE"; havana_gene "OTTMUSG00000067520.1";
chr13	HAVANA	exon	54466044	54466816	0	+	.	gene_id "ENSMUSG00000112941.4"; transcript_id "ENSMUST00000331137.1"; gene_type "lncRNA"; gene_name "Gm48623"; transcript_type "lncRNA"; transcript_name "Gm48623-210"; exon_number 2; exon_id "ENSMUSE00001652708.1"; level 2; mgi_id "MGI:6098220"; tag "TAGENE"; havana_gene "OTTMUSG00000067520.1";
chr13	HAVANA	exon	54466044	54467225	0	+	.	gene_id "ENSMUSG00000112941.4"; transcript_id "ENSMUST00000331134.1"; gene_type "lncRNA"; gene_name "Gm48623"; transcript_type "lncRNA"; transcript_name "Gm48623-207"; exon_number 2; exon_id "ENSMUSE00001652681.1"; level 2; mgi_id "MGI:6098220"; tag "TAGENE"; havana_gene "OTTMUSG00000067520.1";
chr13	HAVANA	exon	54466044	54467227	0	+	.	gene_id "ENSMUSG00000112941.4"; transcript_id "ENSMUST00000223430.3"; gene_type "lncRNA"; gene_name "Gm48623"; transcript_type "lncRNA"; transcript_name "Gm48623-202"; exon_number 2; exon_id "ENSMUSE00001652697.1"; level 2; transcript_support_level "2"; mgi_id "MGI:6098220"; tag "basic"; tag "TAGENE"; havana_gene "OTTMUSG00000067520.1"; havana_transcript "OTTMUST00000163433.1";
chr13	HAVANA	exon	54466048	54467225	0	+	.	gene_id "ENSMUSG00000112941.4"; transcript_id "ENSMUST00000331141.1"; gene_type "lncRNA"; gene_name "Gm48623"; transcript_type "lncRNA"; transcript_name "Gm48623-214"; exon_number 2; exon_id "ENSMUSE00001652721.1"; level 2; mgi_id "MGI:6098220"; tag "TAGENE"; havana_gene "OTTMUSG00000067520.1";
chr13	HAVANA	exon	54466307	54466458	0	+	.	gene_id "ENSMUSG00000112941.4"; transcript_id "ENSMUST00000331145.1"; gene_type "lncRNA"; gene_name "Gm48623"; transcript_type "lncRNA"; transcript_name "Gm48623-218"; exon_number 3; exon_id "ENSMUSE00001652695.1"; level 2; mgi_id "MGI:6098220"; tag "basic"; tag "TAGENE"; havana_gene "OTTMUSG00000067520.1";
chr13	HAVANA	exon	54466307	54466482	0	+	.	gene_id "ENSMUSG00000112941.4"; transcript_id "ENSMUST00000331146.1"; gene_type "lncRNA"; gene_name "Gm48623"; transcript_type "lncRNA"; transcript_name "Gm48623-219"; exon_number 3; exon_id "ENSMUSE00001652693.1"; level 2; mgi_id "MGI:6098220"; tag "TAGENE"; havana_gene "OTTMUSG00000067520.1";
chr13	HAVANA	exon	54466307	54466514	0	+	.	gene_id "ENSMUSG00000112941.4"; transcript_id "ENSMUST00000331147.1"; gene_type "lncRNA"; gene_name "Gm48623"; transcript_type "lncRNA"; transcript_name "Gm48623-220"; exon_number 3; exon_id "ENSMUSE00001652713.1"; level 2; mgi_id "MGI:6098220"; tag "TAGENE"; havana_gene "OTTMUSG00000067520.1";
chr13	HAVANA	exon	54466307	54466514	0	+	.	gene_id "ENSMUSG00000112941.4"; transcript_id "ENSMUST00000331153.1"; gene_type "lncRNA"; gene_name "Gm48623"; transcript_type "lncRNA"; transcript_name "Gm48623-226"; exon_number 2; exon_id "ENSMUSE00001652713.1"; level 2; mgi_id "MGI:6098220"; tag "TAGENE"; havana_gene "OTTMUSG00000067520.1";
chr13	HAVANA	exon	54466307	54466816	0	+	.	gene_id "ENSMUSG00000112941.4"; transcript_id "ENSMUST00000331150.1"; gene_type "lncRNA"; gene_name "Gm48623"; transcript_type "lncRNA"; transcript_name "Gm48623-223"; exon_number 3; exon_id "ENSMUSE00001652682.1"; level 2; mgi_id "MGI:6098220"; tag "TAGENE"; havana_gene "OTTMUSG00000067520.1";
chr13	HAVANA	exon	54466307	54466823	0	+	.	gene_id "ENSMUSG00000112941.4"; transcript_id "ENSMUST00000331135.1"; gene_type "lncRNA"; gene_name "Gm48623"; transcript_type "lncRNA"; transcript_name "Gm48623-208"; exon_number 4; exon_id "ENSMUSE00001652690.1"; level 2; mgi_id "MGI:6098220"; tag "basic"; tag "TAGENE"; havana_gene "OTTMUSG00000067520.1";
chr13	HAVANA	exon	54466307	54466823	0	+	.	gene_id "ENSMUSG00000112941.4"; transcript_id "ENSMUST00000331142.1"; gene_type "lncRNA"; gene_name "Gm48623"; transcript_type "lncRNA"; transcript_name "Gm48623-215"; exon_number 3; exon_id "ENSMUSE00001652690.1"; level 2; mgi_id "MGI:6098220"; tag "TAGENE"; havana_gene "OTTMUSG00000067520.1";
chr13	HAVANA	exon	54466307	54466823	0	+	.	gene_id "ENSMUSG00000112941.4"; transcript_id "ENSMUST00000331143.1"; gene_type "lncRNA"; gene_name "Gm48623"; transcript_type "lncRNA"; transcript_name "Gm48623-216"; exon_number 3; exon_id "ENSMUSE00001652690.1"; level 2; mgi_id "MGI:6098220"; tag "TAGENE"; havana_gene "OTTMUSG00000067520.1";
chr13	HAVANA	exon	54466307	54466823	0	+	.	gene_id "ENSMUSG00000112941.4"; transcript_id "ENSMUST00000331151.1"; gene_type "lncRNA"; gene_name "Gm48623"; transcript_type "lncRNA"; transcript_name "Gm48623-224"; exon_number 2; exon_id "ENSMUSE00001652690.1"; level 2; mgi_id "MGI:6098220"; tag "TAGENE"; havana_gene "OTTMUSG00000067520.1";
chr13	HAVANA	exon	54466339	54466458	0	+	.	gene_id "ENSMUSG00000112941.4"; transcript_id "ENSMUST00000331149.1"; gene_type "lncRNA"; gene_name "Gm48623"; transcript_type "lncRNA"; transcript_name "Gm48623-222"; exon_number 3; exon_id "ENSMUSE00001652718.1"; level 2; mgi_id "MGI:6098220"; tag "TAGENE"; havana_gene "OTTMUSG00000067520.1";
chr13	HAVANA	exon	54466339	54466514	0	+	.	gene_id "ENSMUSG00000112941.4"; transcript_id "ENSMUST00000331148.1"; gene_type "lncRNA"; gene_name "Gm48623"; transcript_type "lncRNA"; transcript_name "Gm48623-221"; exon_number 3; exon_id "ENSMUSE00001652691.1"; level 2; mgi_id "MGI:6098220"; tag "basic"; tag "TAGENE"; havana_gene "OTTMUSG00000067520.1";
chr13	HAVANA	exon	54466339	54466816	0	+	.	gene_id "ENSMUSG00000112941.4"; transcript_id "ENSMUST00000221369.2"; gene_type "lncRNA"; gene_name "Gm48623"; transcript_type "lncRNA"; transcript_name "Gm48623-201"; exon_number 3; exon_id "ENSMUSE00001413601.2"; level 2; transcript_support_level "5"; mgi_id "MGI:6098220"; havana_gene "OTTMUSG00000067520.1"; havana_transcript "OTTMUST00000163432.1";
chr13	HAVANA	exon	54466339	54466823	0	+	.	gene_id "ENSMUSG00000112941.4"; transcript_id "ENSMUST00000331136.1"; gene_type "lncRNA"; gene_name "Gm48623"; transcript_type "lncRNA"; transcript_name "Gm48623-209"; exon_number 4; exon_id "ENSMUSE00001652706.1"; level 2; mgi_id "MGI:6098220"; tag "TAGENE"; havana_gene "OTTMUSG00000067520.1";
chr13	HAVANA	exon	54466339	54466823	0	+	.	gene_id "ENSMUSG00000112941.4"; transcript_id "ENSMUST00000331152.1"; gene_type "lncRNA"; gene_name "Gm48623"; transcript_type "lncRNA"; transcript_name "Gm48623-225"; exon_number 2; exon_id "ENSMUSE00001652706.1"; level 2; mgi_id "MGI:6098220"; tag "TAGENE"; havana_gene "OTTMUSG00000067520.1";
chr13	HAVANA	exon	54466339	54466825	0	+	.	gene_id "ENSMUSG00000112941.4"; transcript_id "ENSMUST00000240905.2"; gene_type "lncRNA"; gene_name "Gm48623"; transcript_type "lncRNA"; transcript_name "Gm48623-203"; exon_number 3; exon_id "ENSMUSE00001652703.1"; level 2; mgi_id "MGI:6098220"; tag "TAGENE"; havana_gene "OTTMUSG00000067520.1";
chr13	HAVANA	exon	54466433	54466813	0	+	.	gene_id "ENSMUSG00000112941.4"; transcript_id "ENSMUST00000331154.1"; gene_type "lncRNA"; gene_name "Gm48623"; transcript_type "lncRNA"; transcript_name "Gm48623-227"; exon_number 2; exon_id "ENSMUSE00001652694.1"; level 2; mgi_id "MGI:6098220"; tag "TAGENE"; havana_gene "OTTMUSG00000067520.1";
chr13	HAVANA	exon	54466433	54466818	0	+	.	gene_id "ENSMUSG00000112941.4"; transcript_id "ENSMUST00000331138.1"; gene_type "lncRNA"; gene_name "Gm48623"; transcript_type "lncRNA"; transcript_name "Gm48623-211"; exon_number 3; exon_id "ENSMUSE00001652702.1"; level 2; mgi_id "MGI:6098220"; tag "TAGENE"; havana_gene "OTTMUSG00000067520.1";
chr13	HAVANA	exon	54466433	54466823	0	+	.	gene_id "ENSMUSG00000112941.4"; transcript_id "ENSMUST00000331140.1"; gene_type "lncRNA"; gene_name "Gm48623"; transcript_type "lncRNA"; transcript_name "Gm48623-213"; exon_number 3; exon_id "ENSMUSE00001652705.1"; level 2; mgi_id "MGI:6098220"; tag "TAGENE"; havana_gene "OTTMUSG00000067520.1";
chr13	HAVANA	exon	54466433	54466823	0	+	.	gene_id "ENSMUSG00000112941.4"; transcript_id "ENSMUST00000331144.1"; gene_type "lncRNA"; gene_name "Gm48623"; transcript_type "lncRNA"; transcript_name "Gm48623-217"; exon_number 3; exon_id "ENSMUSE00001652705.1"; level 2; mgi_id "MGI:6098220"; tag "TAGENE"; havana_gene "OTTMUSG00000067520.1";
chr13	HAVANA	exon	54466636	54466823	0	+	.	gene_id "ENSMUSG00000112941.4"; transcript_id "ENSMUST00000241959.2"; gene_type "lncRNA"; gene_name "Gm48623"; transcript_type "lncRNA"; transcript_name "Gm48623-204"; exon_number 3; exon_id "ENSMUSE00001478175.1"; level 2; mgi_id "MGI:6098220"; tag "TAGENE"; havana_gene "OTTMUSG00000067520.1";
chr13	HAVANA	exon	54466640	54466818	0	+	.	gene_id "ENSMUSG00000112941.4"; transcript_id "ENSMUST00000331148.1"; gene_type "lncRNA"; gene_name "Gm48623"; transcript_type "lncRNA"; transcript_name "Gm48623-221"; exon_number 4; exon_id "ENSMUSE00001652714.1"; level 2; mgi_id "MGI:6098220"; tag "basic"; tag "TAGENE"; havana_gene "OTTMUSG00000067520.1";
chr13	HAVANA	exon	54466640	54466823	0	+	.	gene_id "ENSMUSG00000112941.4"; transcript_id "ENSMUST00000331139.1"; gene_type "lncRNA"; gene_name "Gm48623"; transcript_type "lncRNA"; transcript_name "Gm48623-212"; exon_number 3; exon_id "ENSMUSE00001652719.1"; level 2; mgi_id "MGI:6098220"; tag "TAGENE"; havana_gene "OTTMUSG00000067520.1";
chr13	HAVANA	exon	54466640	54466823	0	+	.	gene_id "ENSMUSG00000112941.4"; transcript_id "ENSMUST00000243958.2"; gene_type "lncRNA"; gene_name "Gm48623"; transcript_type "lncRNA"; transcript_name "Gm48623-205"; exon_number 3; exon_id "ENSMUSE00001652719.1"; level 2; mgi_id "MGI:6098220"; tag "TAGENE"; havana_gene "OTTMUSG00000067520.1";
chr13	HAVANA	exon	54466640	54466823	0	+	.	gene_id "ENSMUSG00000112941.4"; transcript_id "ENSMUST00000331145.1"; gene_type "lncRNA"; gene_name "Gm48623"; transcript_type "lncRNA"; transcript_name "Gm48623-218"; exon_number 4; exon_id "ENSMUSE00001652719.1"; level 2; mgi_id "MGI:6098220"; tag "basic"; tag "TAGENE"; havana_gene "OTTMUSG00000067520.1";
chr13	HAVANA	exon	54466640	54466823	0	+	.	gene_id "ENSMUSG00000112941.4"; transcript_id "ENSMUST00000331146.1"; gene_type "lncRNA"; gene_name "Gm48623"; transcript_type "lncRNA"; transcript_name "Gm48623-219"; exon_number 4; exon_id "ENSMUSE00001652719.1"; level 2; mgi_id "MGI:6098220"; tag "TAGENE"; havana_gene "OTTMUSG00000067520.1";
chr13	HAVANA	exon	54466640	54466823	0	+	.	gene_id "ENSMUSG00000112941.4"; transcript_id "ENSMUST00000331147.1"; gene_type "lncRNA"; gene_name "Gm48623"; transcript_type "lncRNA"; transcript_name "Gm48623-220"; exon_number 4; exon_id "ENSMUSE00001652719.1"; level 2; mgi_id "MGI:6098220"; tag "TAGENE"; havana_gene "OTTMUSG00000067520.1";
chr13	HAVANA	exon	54466640	54466823	0	+	.	gene_id "ENSMUSG00000112941.4"; transcript_id "ENSMUST00000331149.1"; gene_type "lncRNA"; gene_name "Gm48623"; transcript_type "lncRNA"; transcript_name "Gm48623-222"; exon_number 4; exon_id "ENSMUSE00001652719.1"; level 2; mgi_id "MGI:6098220"; tag "TAGENE"; havana_gene "OTTMUSG00000067520.1";
chr13	HAVANA	exon	54466640	54466823	0	+	.	gene_id "ENSMUSG00000112941.4"; transcript_id "ENSMUST00000331153.1"; gene_type "lncRNA"; gene_name "Gm48623"; transcript_type "lncRNA"; transcript_name "Gm48623-226"; exon_number 3; exon_id "ENSMUSE00001652719.1"; level 2; mgi_id "MGI:6098220"; tag "TAGENE"; havana_gene "OTTMUSG00000067520.1";
chr13	HAVANA	exon	54491048	54491592	0	+	.	gene_id "ENSMUSG00000112941.4"; transcript_id "ENSMUST00000331133.1"; gene_type "lncRNA"; gene_name "Gm48623"; transcript_type "lncRNA"; transcript_name "Gm48623-206"; exon_number 3; exon_id "ENSMUSE00001652696.1"; level 2; mgi_id "MGI:6098220"; tag "Ensembl_canonical"; tag "GENCODE_Primary"; tag "TAGENE"; havana_gene "OTTMUSG00000067520.1";
chr13	HAVANA	exon	54519162	54519388	0	+	.	gene_id "ENSMUSG00000025867.9"; transcript_id "ENSMUST00000026985.9"; gene_type "protein_coding"; gene_name "Cplx2"; transcript_type "protein_coding"; transcript_name "Cplx2-201"; exon_number 1; exon_id "ENSMUSE00000514869.5"; level 2; protein_id "ENSMUSP00000026985.9"; transcript_support_level "2"; mgi_id "MGI:104726"; tag "basic"; tag "Ensembl_canonical"; tag "GENCODE_Primary"; tag "appris_principal_1"; tag "CCDS"; ccdsid "CCDS36667.1"; havana_gene "OTTMUSG00000032656.1"; havana_transcript "OTTMUST00000081233.1";
chr13	HAVANA	UTR	54519162	54519388	0	+	.	gene_id "ENSMUSG00000025867.9"; transcript_id "ENSMUST00000026985.9"; gene_type "protein_coding"; gene_name "Cplx2"; transcript_type "protein_coding"; transcript_name "Cplx2-201"; exon_number 1; exon_id "ENSMUSE00000514869.5"; level 2; protein_id "ENSMUSP00000026985.9"; transcript_support_level "2"; mgi_id "MGI:104726"; tag "basic"; tag "Ensembl_canonical"; tag "GENCODE_Primary"; tag "appris_principal_1"; tag "CCDS"; ccdsid "CCDS36667.1"; havana_gene "OTTMUSG00000032656.1"; havana_transcript "OTTMUST00000081233.1";
chr13	HAVANA	gene	54519162	54531730	0	+	.	gene_id "ENSMUSG00000025867.9"; gene_type "protein_coding"; gene_name "Cplx2"; level 2; mgi_id "MGI:104726"; havana_gene "OTTMUSG00000032656.1";
chr13	HAVANA	transcript	54519162	54531730	0	+	.	gene_id "ENSMUSG00000025867.9"; transcript_id "ENSMUST00000026985.9"; gene_type "protein_coding"; gene_name "Cplx2"; transcript_type "protein_coding"; transcript_name "Cplx2-201"; level 2; protein_id "ENSMUSP00000026985.9"; transcript_support_level "2"; mgi_id "MGI:104726"; tag "basic"; tag "Ensembl_canonical"; tag "GENCODE_Primary"; tag "appris_principal_1"; tag "CCDS"; ccdsid "CCDS36667.1"; havana_gene "OTTMUSG00000032656.1"; havana_transcript "OTTMUST00000081233.1";
chr13	sragcm37_es	exon	54522355	54522460	0.0947884520427002	+	.	gene_id "ENSMUSG00000025867.9"; transcript_id "ENSMUSG00000025867.9_tx_2"; exon_id "chr13_54522355_54522460_+"; exonnum "1"; txlen "4807";
chr13	HAVANA	UTR	54526394	54526481	0	+	.	gene_id "ENSMUSG00000025867.9"; transcript_id "ENSMUST00000026985.9"; gene_type "protein_coding"; gene_name "Cplx2"; transcript_type "protein_coding"; transcript_name "Cplx2-201"; exon_number 2; exon_id "ENSMUSE00000373269.5"; level 2; protein_id "ENSMUSP00000026985.9"; transcript_support_level "2"; mgi_id "MGI:104726"; tag "basic"; tag "Ensembl_canonical"; tag "GENCODE_Primary"; tag "appris_principal_1"; tag "CCDS"; ccdsid "CCDS36667.1"; havana_gene "OTTMUSG00000032656.1"; havana_transcript "OTTMUST00000081233.1";
chr13	HAVANA	exon	54526394	54526512	0	+	.	gene_id "ENSMUSG00000025867.9"; transcript_id "ENSMUST00000026985.9"; gene_type "protein_coding"; gene_name "Cplx2"; transcript_type "protein_coding"; transcript_name "Cplx2-201"; exon_number 2; exon_id "ENSMUSE00000373269.5"; level 2; protein_id "ENSMUSP00000026985.9"; transcript_support_level "2"; mgi_id "MGI:104726"; tag "basic"; tag "Ensembl_canonical"; tag "GENCODE_Primary"; tag "appris_principal_1"; tag "CCDS"; ccdsid "CCDS36667.1"; havana_gene "OTTMUSG00000032656.1"; havana_transcript "OTTMUST00000081233.1";
chr13	ENSEMBL_gcm37	exon	54526394	54526512	0.0947884520427002	+	.	gene_id "ENSMUSG00000025867.9"; transcript_id "ENSMUSG00000025867.9_tx_2"; exon_id "chr13_54526394_54526512_+"; exonnum "2"; txlen "4807";
chr13	HAVANA	start_codon	54526482	54526484	0	+	0	gene_id "ENSMUSG00000025867.9"; transcript_id "ENSMUST00000026985.9"; gene_type "protein_coding"; gene_name "Cplx2"; transcript_type "protein_coding"; transcript_name "Cplx2-201"; exon_number 2; exon_id "ENSMUSE00000373269.5"; level 2; protein_id "ENSMUSP00000026985.9"; transcript_support_level "2"; mgi_id "MGI:104726"; tag "basic"; tag "Ensembl_canonical"; tag "GENCODE_Primary"; tag "appris_principal_1"; tag "CCDS"; ccdsid "CCDS36667.1"; havana_gene "OTTMUSG00000032656.1"; havana_transcript "OTTMUST00000081233.1";
chr13	HAVANA	CDS	54526482	54526512	0	+	0	gene_id "ENSMUSG00000025867.9"; transcript_id "ENSMUST00000026985.9"; gene_type "protein_coding"; gene_name "Cplx2"; transcript_type "protein_coding"; transcript_name "Cplx2-201"; exon_number 2; exon_id "ENSMUSE00000373269.5"; level 2; protein_id "ENSMUSP00000026985.9"; transcript_support_level "2"; mgi_id "MGI:104726"; tag "basic"; tag "Ensembl_canonical"; tag "GENCODE_Primary"; tag "appris_principal_1"; tag "CCDS"; ccdsid "CCDS36667.1"; havana_gene "OTTMUSG00000032656.1"; havana_transcript "OTTMUST00000081233.1";
chr13	HAVANA	exon	54526625	54526800	0	+	.	gene_id "ENSMUSG00000025867.9"; transcript_id "ENSMUST00000026985.9"; gene_type "protein_coding"; gene_name "Cplx2"; transcript_type "protein_coding"; transcript_name "Cplx2-201"; exon_number 3; exon_id "ENSMUSE00000153719.4"; level 2; protein_id "ENSMUSP00000026985.9"; transcript_support_level "2"; mgi_id "MGI:104726"; tag "basic"; tag "Ensembl_canonical"; tag "GENCODE_Primary"; tag "appris_principal_1"; tag "CCDS"; ccdsid "CCDS36667.1"; havana_gene "OTTMUSG00000032656.1"; havana_transcript "OTTMUST00000081233.1";
chr13	HAVANA	CDS	54526625	54526800	0	+	2	gene_id "ENSMUSG00000025867.9"; transcript_id "ENSMUST00000026985.9"; gene_type "protein_coding"; gene_name "Cplx2"; transcript_type "protein_coding"; transcript_name "Cplx2-201"; exon_number 3; exon_id "ENSMUSE00000153719.4"; level 2; protein_id "ENSMUSP00000026985.9"; transcript_support_level "2"; mgi_id "MGI:104726"; tag "basic"; tag "Ensembl_canonical"; tag "GENCODE_Primary"; tag "appris_principal_1"; tag "CCDS"; ccdsid "CCDS36667.1"; havana_gene "OTTMUSG00000032656.1"; havana_transcript "OTTMUST00000081233.1";
chr13	ENSEMBL_gcm37	exon	54526625	54526800	0.0947884520427002	+	.	gene_id "ENSMUSG00000025867.9"; transcript_id "ENSMUSG00000025867.9_tx_2"; exon_id "chr13_54526625_54526800_+"; exonnum "3"; txlen "4807";
chr13	HAVANA	CDS	54527325	54527519	0	+	0	gene_id "ENSMUSG00000025867.9"; transcript_id "ENSMUST00000026985.9"; gene_type "protein_coding"; gene_name "Cplx2"; transcript_type "protein_coding"; transcript_name "Cplx2-201"; exon_number 4; exon_id "ENSMUSE00000682417.3"; level 2; protein_id "ENSMUSP00000026985.9"; transcript_support_level "2"; mgi_id "MGI:104726"; tag "basic"; tag "Ensembl_canonical"; tag "GENCODE_Primary"; tag "appris_principal_1"; tag "CCDS"; ccdsid "CCDS36667.1"; havana_gene "OTTMUSG00000032656.1"; havana_transcript "OTTMUST00000081233.1";
chr13	HAVANA	exon	54527325	54531730	0	+	.	gene_id "ENSMUSG00000025867.9"; transcript_id "ENSMUST00000026985.9"; gene_type "protein_coding"; gene_name "Cplx2"; transcript_type "protein_coding"; transcript_name "Cplx2-201"; exon_number 4; exon_id "ENSMUSE00000682417.3"; level 2; protein_id "ENSMUSP00000026985.9"; transcript_support_level "2"; mgi_id "MGI:104726"; tag "basic"; tag "Ensembl_canonical"; tag "GENCODE_Primary"; tag "appris_principal_1"; tag "CCDS"; ccdsid "CCDS36667.1"; havana_gene "OTTMUSG00000032656.1"; havana_transcript "OTTMUST00000081233.1";
chr13	ENSEMBL_gcm37	exon	54527325	54531730	0.0947884520427002	+	.	gene_id "ENSMUSG00000025867.9"; transcript_id "ENSMUSG00000025867.9_tx_2"; exon_id "chr13_54527325_54531730_+"; exonnum "4"; txlen "4807";
chr13	HAVANA	stop_codon	54527520	54527522	0	+	0	gene_id "ENSMUSG00000025867.9"; transcript_id "ENSMUST00000026985.9"; gene_type "protein_coding"; gene_name "Cplx2"; transcript_type "protein_coding"; transcript_name "Cplx2-201"; exon_number 4; exon_id "ENSMUSE00000682417.3"; level 2; protein_id "ENSMUSP00000026985.9"; transcript_support_level "2"; mgi_id "MGI:104726"; tag "basic"; tag "Ensembl_canonical"; tag "GENCODE_Primary"; tag "appris_principal_1"; tag "CCDS"; ccdsid "CCDS36667.1"; havana_gene "OTTMUSG00000032656.1"; havana_transcript "OTTMUST00000081233.1";
chr13	HAVANA	UTR	54527520	54531730	0	+	.	gene_id "ENSMUSG00000025867.9"; transcript_id "ENSMUST00000026985.9"; gene_type "protein_coding"; gene_name "Cplx2"; transcript_type "protein_coding"; transcript_name "Cplx2-201"; exon_number 4; exon_id "ENSMUSE00000682417.3"; level 2; protein_id "ENSMUSP00000026985.9"; transcript_support_level "2"; mgi_id "MGI:104726"; tag "basic"; tag "Ensembl_canonical"; tag "GENCODE_Primary"; tag "appris_principal_1"; tag "CCDS"; ccdsid "CCDS36667.1"; havana_gene "OTTMUSG00000032656.1"; havana_transcript "OTTMUST00000081233.1";
chr13	sragcm37_es	exon	54559327	54559376	0.0556154835090563	+	.	gene_id "sragcm37_gene_16628"; transcript_id "sragcm37_gene_16628_tx_2"; exon_id "chr13_54559327_54559376_+"; exonnum "1"; txlen "1469";
chr13	sragcm37_mid	exon	54587527	54587570	0.0556154835090563	+	.	gene_id "sragcm37_gene_16628"; transcript_id "sragcm37_gene_16628_tx_2"; exon_id "chr13_54587527_54587570_+"; exonnum "2"; txlen "1469";
chr13	sragcm37_ss	exon	54590167	54591541	0.0556154835090563	+	.	gene_id "sragcm37_gene_16628"; transcript_id "sragcm37_gene_16628_tx_2"; exon_id "chr13_54590167_54591541_+"; exonnum "3"; txlen "1469";
chr13	HAVANA	exon	54612621	54612786	0	+	.	gene_id "ENSMUSG00000135921.1"; transcript_id "ENSMUST00000332954.1"; gene_type "lncRNA"; gene_name "ENSMUSG00000135921"; transcript_type "lncRNA"; transcript_name "ENSMUST00000332954"; exon_number 1; exon_id "ENSMUSE00001656449.1"; level 2; tag "basic"; tag "Ensembl_canonical"; tag "GENCODE_Primary"; tag "TAGENE";
chr13	HAVANA	gene	54612621	54614480	0	+	.	gene_id "ENSMUSG00000135921.1"; gene_type "lncRNA"; gene_name "ENSMUSG00000135921"; level 2;
chr13	HAVANA	transcript	54612621	54614480	0	+	.	gene_id "ENSMUSG00000135921.1"; transcript_id "ENSMUST00000332954.1"; gene_type "lncRNA"; gene_name "ENSMUSG00000135921"; transcript_type "lncRNA"; transcript_name "ENSMUST00000332954"; level 2; tag "basic"; tag "Ensembl_canonical"; tag "GENCODE_Primary"; tag "TAGENE";
chr13	HAVANA	exon	54614153	54614480	0	+	.	gene_id "ENSMUSG00000135921.1"; transcript_id "ENSMUST00000332954.1"; gene_type "lncRNA"; gene_name "ENSMUSG00000135921"; transcript_type "lncRNA"; transcript_name "ENSMUST00000332954"; exon_number 2; exon_id "ENSMUSE00001656450.1"; level 2; tag "basic"; tag "Ensembl_canonical"; tag "GENCODE_Primary"; tag "TAGENE";
chr13	HAVANA	UTR	54651592	54651688	0	+	.	gene_id "ENSMUSG00000043183.19"; transcript_id "ENSMUST00000121401.8"; gene_type "protein_coding"; gene_name "Simc1"; transcript_type "protein_coding"; transcript_name "Simc1-202"; exon_number 1; exon_id "ENSMUSE00000710588.2"; level 2; protein_id "ENSMUSP00000113676.2"; transcript_support_level "5"; mgi_id "MGI:2442599"; tag "basic"; tag "Ensembl_canonical"; tag "GENCODE_Primary"; tag "appris_principal_3"; tag "CCDS"; ccdsid "CCDS26528.2"; havana_gene "OTTMUSG00000027703.1"; havana_transcript "OTTMUST00000068548.1";
chr13	HAVANA	UTR	54651592	54651688	0	+	.	gene_id "ENSMUSG00000043183.19"; transcript_id "ENSMUST00000118072.8"; gene_type "protein_coding"; gene_name "Simc1"; transcript_type "protein_coding"; transcript_name "Simc1-201"; exon_number 1; exon_id "ENSMUSE00000710588.2"; level 2; protein_id "ENSMUSP00000112376.2"; transcript_support_level "5"; mgi_id "MGI:2442599"; tag "basic"; tag "appris_alternative_2"; havana_gene "OTTMUSG00000027703.1"; havana_transcript "OTTMUST00000068549.1";
chr13	HAVANA	exon	54651592	54651817	0	+	.	gene_id "ENSMUSG00000043183.19"; transcript_id "ENSMUST00000121401.8"; gene_type "protein_coding"; gene_name "Simc1"; transcript_type "protein_coding"; transcript_name "Simc1-202"; exon_number 1; exon_id "ENSMUSE00000710588.2"; level 2; protein_id "ENSMUSP00000113676.2"; transcript_support_level "5"; mgi_id "MGI:2442599"; tag "basic"; tag "Ensembl_canonical"; tag "GENCODE_Primary"; tag "appris_principal_3"; tag "CCDS"; ccdsid "CCDS26528.2"; havana_gene "OTTMUSG00000027703.1"; havana_transcript "OTTMUST00000068548.1";
chr13	HAVANA	exon	54651592	54651817	0	+	.	gene_id "ENSMUSG00000043183.19"; transcript_id "ENSMUST00000118072.8"; gene_type "protein_coding"; gene_name "Simc1"; transcript_type "protein_coding"; transcript_name "Simc1-201"; exon_number 1; exon_id "ENSMUSE00000710588.2"; level 2; protein_id "ENSMUSP00000112376.2"; transcript_support_level "5"; mgi_id "MGI:2442599"; tag "basic"; tag "appris_alternative_2"; havana_gene "OTTMUSG00000027703.1"; havana_transcript "OTTMUST00000068549.1";
chr13	HAVANA	gene	54651592	54699103	0	+	.	gene_id "ENSMUSG00000043183.19"; gene_type "protein_coding"; gene_name "Simc1"; level 2; mgi_id "MGI:2442599"; havana_gene "OTTMUSG00000027703.1";
chr13	HAVANA	transcript	54651592	54699103	0	+	.	gene_id "ENSMUSG00000043183.19"; transcript_id "ENSMUST00000121401.8"; gene_type "protein_coding"; gene_name "Simc1"; transcript_type "protein_coding"; transcript_name "Simc1-202"; level 2; protein_id "ENSMUSP00000113676.2"; transcript_support_level "5"; mgi_id "MGI:2442599"; tag "basic"; tag "Ensembl_canonical"; tag "GENCODE_Primary"; tag "appris_principal_3"; tag "CCDS"; ccdsid "CCDS26528.2"; havana_gene "OTTMUSG00000027703.1"; havana_transcript "OTTMUST00000068548.1";
chr13	HAVANA	transcript	54651592	54699103	0	+	.	gene_id "ENSMUSG00000043183.19"; transcript_id "ENSMUST00000118072.8"; gene_type "protein_coding"; gene_name "Simc1"; transcript_type "protein_coding"; transcript_name "Simc1-201"; level 2; protein_id "ENSMUSP00000112376.2"; transcript_support_level "5"; mgi_id "MGI:2442599"; tag "basic"; tag "appris_alternative_2"; havana_gene "OTTMUSG00000027703.1"; havana_transcript "OTTMUST00000068549.1";
chr13	HAVANA	UTR	54651617	54651688	0	+	.	gene_id "ENSMUSG00000043183.19"; transcript_id "ENSMUST00000159721.2"; gene_type "protein_coding"; gene_name "Simc1"; transcript_type "protein_coding"; transcript_name "Simc1-207"; exon_number 1; exon_id "ENSMUSE00000855393.2"; level 2; protein_id "ENSMUSP00000124921.2"; transcript_support_level "2"; mgi_id "MGI:2442599"; tag "mRNA_end_NF"; tag "cds_end_NF"; havana_gene "OTTMUSG00000027703.1"; havana_transcript "OTTMUST00000087312.1";
chr13	HAVANA	exon	54651617	54651817	0	+	.	gene_id "ENSMUSG00000043183.19"; transcript_id "ENSMUST00000159721.2"; gene_type "protein_coding"; gene_name "Simc1"; transcript_type "protein_coding"; transcript_name "Simc1-207"; exon_number 1; exon_id "ENSMUSE00000855393.2"; level 2; protein_id "ENSMUSP00000124921.2"; transcript_support_level "2"; mgi_id "MGI:2442599"; tag "mRNA_end_NF"; tag "cds_end_NF"; havana_gene "OTTMUSG00000027703.1"; havana_transcript "OTTMUST00000087312.1";
chr13	ENSEMBL_gcm37	exon	54651617	54651817	10.8367865791393	+	.	gene_id "ENSMUSG00000043183.19"; transcript_id "ENSMUSG00000043183.19_tx_3"; exon_id "chr13_54651617_54651817_+"; exonnum "1"; txlen "4443";
chr13	ENSEMBL_gcm37	exon	54651617	54651817	4.59050046726986	+	.	gene_id "ENSMUSG00000043183.19"; transcript_id "ENSMUSG00000043183.19_tx_4"; exon_id "chr13_54651617_54651817_+"; exonnum "1"; txlen "4210";
chr13	ENSEMBL_gcm37	exon	54651617	54651817	1.56764788985626	+	.	gene_id "ENSMUSG00000043183.19"; transcript_id "ENSMUSG00000043183.19_tx_6"; exon_id "chr13_54651617_54651817_+"; exonnum "1"; txlen "964";
chr13	ENSEMBL_gcm37	exon	54651617	54651817	0.0664290499178952	+	.	gene_id "ENSMUSG00000043183.19"; transcript_id "ENSMUSG00000043183.19_tx_8"; exon_id "chr13_54651617_54651817_+"; exonnum "1"; txlen "4614";
chr13	HAVANA	transcript	54651617	54687670	0	+	.	gene_id "ENSMUSG00000043183.19"; transcript_id "ENSMUST00000159721.2"; gene_type "protein_coding"; gene_name "Simc1"; transcript_type "protein_coding"; transcript_name "Simc1-207"; level 2; protein_id "ENSMUSP00000124921.2"; transcript_support_level "2"; mgi_id "MGI:2442599"; tag "mRNA_end_NF"; tag "cds_end_NF"; havana_gene "OTTMUSG00000027703.1"; havana_transcript "OTTMUST00000087312.1";
chr13	HAVANA	UTR	54651622	54651688	0	+	.	gene_id "ENSMUSG00000043183.19"; transcript_id "ENSMUST00000138869.2"; gene_type "protein_coding"; gene_name "Simc1"; transcript_type "nonsense_mediated_decay"; transcript_name "Simc1-205"; exon_number 1; exon_id "ENSMUSE00000762180.2"; level 2; protein_id "ENSMUSP00000124474.2"; transcript_support_level "5"; mgi_id "MGI:2442599"; havana_gene "OTTMUSG00000027703.1"; havana_transcript "OTTMUST00000068550.1";
chr13	HAVANA	exon	54651622	54651817	0	+	.	gene_id "ENSMUSG00000043183.19"; transcript_id "ENSMUST00000138869.2"; gene_type "protein_coding"; gene_name "Simc1"; transcript_type "nonsense_mediated_decay"; transcript_name "Simc1-205"; exon_number 1; exon_id "ENSMUSE00000762180.2"; level 2; protein_id "ENSMUSP00000124474.2"; transcript_support_level "5"; mgi_id "MGI:2442599"; havana_gene "OTTMUSG00000027703.1"; havana_transcript "OTTMUST00000068550.1";
chr13	HAVANA	transcript	54651622	54687669	0	+	.	gene_id "ENSMUSG00000043183.19"; transcript_id "ENSMUST00000138869.2"; gene_type "protein_coding"; gene_name "Simc1"; transcript_type "nonsense_mediated_decay"; transcript_name "Simc1-205"; level 2; protein_id "ENSMUSP00000124474.2"; transcript_support_level "5"; mgi_id "MGI:2442599"; havana_gene "OTTMUSG00000027703.1"; havana_transcript "OTTMUST00000068550.1";
chr13	HAVANA	start_codon	54651689	54651691	0	+	0	gene_id "ENSMUSG00000043183.19"; transcript_id "ENSMUST00000121401.8"; gene_type "protein_coding"; gene_name "Simc1"; transcript_type "protein_coding"; transcript_name "Simc1-202"; exon_number 1; exon_id "ENSMUSE00000710588.2"; level 2; protein_id "ENSMUSP00000113676.2"; transcript_support_level "5"; mgi_id "MGI:2442599"; tag "basic"; tag "Ensembl_canonical"; tag "GENCODE_Primary"; tag "appris_principal_3"; tag "CCDS"; ccdsid "CCDS26528.2"; havana_gene "OTTMUSG00000027703.1"; havana_transcript "OTTMUST00000068548.1";
chr13	HAVANA	start_codon	54651689	54651691	0	+	0	gene_id "ENSMUSG00000043183.19"; transcript_id "ENSMUST00000118072.8"; gene_type "protein_coding"; gene_name "Simc1"; transcript_type "protein_coding"; transcript_name "Simc1-201"; exon_number 1; exon_id "ENSMUSE00000710588.2"; level 2; protein_id "ENSMUSP00000112376.2"; transcript_support_level "5"; mgi_id "MGI:2442599"; tag "basic"; tag "appris_alternative_2"; havana_gene "OTTMUSG00000027703.1"; havana_transcript "OTTMUST00000068549.1";
chr13	HAVANA	start_codon	54651689	54651691	0	+	0	gene_id "ENSMUSG00000043183.19"; transcript_id "ENSMUST00000159721.2"; gene_type "protein_coding"; gene_name "Simc1"; transcript_type "protein_coding"; transcript_name "Simc1-207"; exon_number 1; exon_id "ENSMUSE00000855393.2"; level 2; protein_id "ENSMUSP00000124921.2"; transcript_support_level "2"; mgi_id "MGI:2442599"; tag "mRNA_end_NF"; tag "cds_end_NF"; havana_gene "OTTMUSG00000027703.1"; havana_transcript "OTTMUST00000087312.1";
chr13	HAVANA	start_codon	54651689	54651691	0	+	0	gene_id "ENSMUSG00000043183.19"; transcript_id "ENSMUST00000138869.2"; gene_type "protein_coding"; gene_name "Simc1"; transcript_type "nonsense_mediated_decay"; transcript_name "Simc1-205"; exon_number 1; exon_id "ENSMUSE00000762180.2"; level 2; protein_id "ENSMUSP00000124474.2"; transcript_support_level "5"; mgi_id "MGI:2442599"; havana_gene "OTTMUSG00000027703.1"; havana_transcript "OTTMUST00000068550.1";
chr13	HAVANA	CDS	54651689	54651817	0	+	0	gene_id "ENSMUSG00000043183.19"; transcript_id "ENSMUST00000121401.8"; gene_type "protein_coding"; gene_name "Simc1"; transcript_type "protein_coding"; transcript_name "Simc1-202"; exon_number 1; exon_id "ENSMUSE00000710588.2"; level 2; protein_id "ENSMUSP00000113676.2"; transcript_support_level "5"; mgi_id "MGI:2442599"; tag "basic"; tag "Ensembl_canonical"; tag "GENCODE_Primary"; tag "appris_principal_3"; tag "CCDS"; ccdsid "CCDS26528.2"; havana_gene "OTTMUSG00000027703.1"; havana_transcript "OTTMUST00000068548.1";
chr13	HAVANA	CDS	54651689	54651817	0	+	0	gene_id "ENSMUSG00000043183.19"; transcript_id "ENSMUST00000118072.8"; gene_type "protein_coding"; gene_name "Simc1"; transcript_type "protein_coding"; transcript_name "Simc1-201"; exon_number 1; exon_id "ENSMUSE00000710588.2"; level 2; protein_id "ENSMUSP00000112376.2"; transcript_support_level "5"; mgi_id "MGI:2442599"; tag "basic"; tag "appris_alternative_2"; havana_gene "OTTMUSG00000027703.1"; havana_transcript "OTTMUST00000068549.1";
chr13	HAVANA	CDS	54651689	54651817	0	+	0	gene_id "ENSMUSG00000043183.19"; transcript_id "ENSMUST00000159721.2"; gene_type "protein_coding"; gene_name "Simc1"; transcript_type "protein_coding"; transcript_name "Simc1-207"; exon_number 1; exon_id "ENSMUSE00000855393.2"; level 2; protein_id "ENSMUSP00000124921.2"; transcript_support_level "2"; mgi_id "MGI:2442599"; tag "mRNA_end_NF"; tag "cds_end_NF"; havana_gene "OTTMUSG00000027703.1"; havana_transcript "OTTMUST00000087312.1";
chr13	HAVANA	CDS	54651689	54651817	0	+	0	gene_id "ENSMUSG00000043183.19"; transcript_id "ENSMUST00000138869.2"; gene_type "protein_coding"; gene_name "Simc1"; transcript_type "nonsense_mediated_decay"; transcript_name "Simc1-205"; exon_number 1; exon_id "ENSMUSE00000762180.2"; level 2; protein_id "ENSMUSP00000124474.2"; transcript_support_level "5"; mgi_id "MGI:2442599"; havana_gene "OTTMUSG00000027703.1"; havana_transcript "OTTMUST00000068550.1";
chr13	sragcm37_ss	exon	54653854	54654616	1.56764788985626	+	.	gene_id "ENSMUSG00000043183.19"; transcript_id "ENSMUSG00000043183.19_tx_6"; exon_id "chr13_54653854_54654616_+"; exonnum "2"; txlen "964";
chr13	HAVANA	exon	54659958	54660285	0	+	.	gene_id "ENSMUSG00000043183.19"; transcript_id "ENSMUST00000123852.2"; gene_type "protein_coding"; gene_name "Simc1"; transcript_type "protein_coding_CDS_not_defined"; transcript_name "Simc1-203"; exon_number 1; exon_id "ENSMUSE00000728351.2"; level 2; transcript_support_level "3"; mgi_id "MGI:2442599"; havana_gene "OTTMUSG00000027703.1"; havana_transcript "OTTMUST00000068552.1";
chr13	HAVANA	transcript	54659958	54672072	0	+	.	gene_id "ENSMUSG00000043183.19"; transcript_id "ENSMUST00000123852.2"; gene_type "protein_coding"; gene_name "Simc1"; transcript_type "protein_coding_CDS_not_defined"; transcript_name "Simc1-203"; level 2; transcript_support_level "3"; mgi_id "MGI:2442599"; havana_gene "OTTMUSG00000027703.1"; havana_transcript "OTTMUST00000068552.1";
chr13	sragcm37_mid	exon	54660133	54660285	10.8367865791393	+	.	gene_id "ENSMUSG00000043183.19"; transcript_id "ENSMUSG00000043183.19_tx_3"; exon_id "chr13_54660133_54660285_+"; exonnum "2"; txlen "4443";
chr13	sragcm37_mid	exon	54660133	54660285	4.59050046726986	+	.	gene_id "ENSMUSG00000043183.19"; transcript_id "ENSMUSG00000043183.19_tx_4"; exon_id "chr13_54660133_54660285_+"; exonnum "2"; txlen "4210";
chr13	sragcm37_mid	exon	54660133	54660285	0.0664290499178952	+	.	gene_id "ENSMUSG00000043183.19"; transcript_id "ENSMUSG00000043183.19_tx_8"; exon_id "chr13_54660133_54660285_+"; exonnum "2"; txlen "4614";
chr13	HAVANA	exon	54671783	54672072	0	+	.	gene_id "ENSMUSG00000043183.19"; transcript_id "ENSMUST00000123852.2"; gene_type "protein_coding"; gene_name "Simc1"; transcript_type "protein_coding_CDS_not_defined"; transcript_name "Simc1-203"; exon_number 2; exon_id "ENSMUSE00000813186.2"; level 2; transcript_support_level "3"; mgi_id "MGI:2442599"; havana_gene "OTTMUSG00000027703.1"; havana_transcript "OTTMUST00000068552.1";
chr13	HAVANA	exon	54671783	54674485	0	+	.	gene_id "ENSMUSG00000043183.19"; transcript_id "ENSMUST00000121401.8"; gene_type "protein_coding"; gene_name "Simc1"; transcript_type "protein_coding"; transcript_name "Simc1-202"; exon_number 2; exon_id "ENSMUSE00001056472.2"; level 2; protein_id "ENSMUSP00000113676.2"; transcript_support_level "5"; mgi_id "MGI:2442599"; tag "basic"; tag "Ensembl_canonical"; tag "GENCODE_Primary"; tag "appris_principal_3"; tag "CCDS"; ccdsid "CCDS26528.2"; havana_gene "OTTMUSG00000027703.1"; havana_transcript "OTTMUST00000068548.1";
chr13	HAVANA	CDS	54671783	54674485	0	+	0	gene_id "ENSMUSG00000043183.19"; transcript_id "ENSMUST00000121401.8"; gene_type "protein_coding"; gene_name "Simc1"; transcript_type "protein_coding"; transcript_name "Simc1-202"; exon_number 2; exon_id "ENSMUSE00001056472.2"; level 2; protein_id "ENSMUSP00000113676.2"; transcript_support_level "5"; mgi_id "MGI:2442599"; tag "basic"; tag "Ensembl_canonical"; tag "GENCODE_Primary"; tag "appris_principal_3"; tag "CCDS"; ccdsid "CCDS26528.2"; havana_gene "OTTMUSG00000027703.1"; havana_transcript "OTTMUST00000068548.1";
chr13	ENSEMBL_gcm37	exon	54671783	54674485	10.8367865791393	+	.	gene_id "ENSMUSG00000043183.19"; transcript_id "ENSMUSG00000043183.19_tx_3"; exon_id "chr13_54671783_54674485_+"; exonnum "3"; txlen "4443";
chr13	ENSEMBL_gcm37	exon	54671783	54674485	4.59050046726986	+	.	gene_id "ENSMUSG00000043183.19"; transcript_id "ENSMUSG00000043183.19_tx_4"; exon_id "chr13_54671783_54674485_+"; exonnum "3"; txlen "4210";
chr13	ENSEMBL_gcm37	exon	54671783	54674485	0.0664290499178952	+	.	gene_id "ENSMUSG00000043183.19"; transcript_id "ENSMUSG00000043183.19_tx_8"; exon_id "chr13_54671783_54674485_+"; exonnum "3"; txlen "4614";
chr13	HAVANA	exon	54676117	54676349	0	+	.	gene_id "ENSMUSG00000043183.19"; transcript_id "ENSMUST00000121401.8"; gene_type "protein_coding"; gene_name "Simc1"; transcript_type "protein_coding"; transcript_name "Simc1-202"; exon_number 3; exon_id "ENSMUSE00000341080.4"; level 2; protein_id "ENSMUSP00000113676.2"; transcript_support_level "5"; mgi_id "MGI:2442599"; tag "basic"; tag "Ensembl_canonical"; tag "GENCODE_Primary"; tag "appris_principal_3"; tag "CCDS"; ccdsid "CCDS26528.2"; havana_gene "OTTMUSG00000027703.1"; havana_transcript "OTTMUST00000068548.1";
chr13	HAVANA	CDS	54676117	54676349	0	+	0	gene_id "ENSMUSG00000043183.19"; transcript_id "ENSMUST00000121401.8"; gene_type "protein_coding"; gene_name "Simc1"; transcript_type "protein_coding"; transcript_name "Simc1-202"; exon_number 3; exon_id "ENSMUSE00000341080.4"; level 2; protein_id "ENSMUSP00000113676.2"; transcript_support_level "5"; mgi_id "MGI:2442599"; tag "basic"; tag "Ensembl_canonical"; tag "GENCODE_Primary"; tag "appris_principal_3"; tag "CCDS"; ccdsid "CCDS26528.2"; havana_gene "OTTMUSG00000027703.1"; havana_transcript "OTTMUST00000068548.1";
chr13	HAVANA	exon	54676117	54676349	0	+	.	gene_id "ENSMUSG00000043183.19"; transcript_id "ENSMUST00000118072.8"; gene_type "protein_coding"; gene_name "Simc1"; transcript_type "protein_coding"; transcript_name "Simc1-201"; exon_number 2; exon_id "ENSMUSE00000341080.4"; level 2; protein_id "ENSMUSP00000112376.2"; transcript_support_level "5"; mgi_id "MGI:2442599"; tag "basic"; tag "appris_alternative_2"; havana_gene "OTTMUSG00000027703.1"; havana_transcript "OTTMUST00000068549.1";
chr13	HAVANA	CDS	54676117	54676349	0	+	0	gene_id "ENSMUSG00000043183.19"; transcript_id "ENSMUST00000118072.8"; gene_type "protein_coding"; gene_name "Simc1"; transcript_type "protein_coding"; transcript_name "Simc1-201"; exon_number 2; exon_id "ENSMUSE00000341080.4"; level 2; protein_id "ENSMUSP00000112376.2"; transcript_support_level "5"; mgi_id "MGI:2442599"; tag "basic"; tag "appris_alternative_2"; havana_gene "OTTMUSG00000027703.1"; havana_transcript "OTTMUST00000068549.1";
chr13	ENSEMBL_gcm37	exon	54676117	54676349	10.8367865791393	+	.	gene_id "ENSMUSG00000043183.19"; transcript_id "ENSMUSG00000043183.19_tx_3"; exon_id "chr13_54676117_54676349_+"; exonnum "4"; txlen "4443";
chr13	ENSEMBL_gcm37	exon	54676117	54676349	0.0664290499178952	+	.	gene_id "ENSMUSG00000043183.19"; transcript_id "ENSMUSG00000043183.19_tx_8"; exon_id "chr13_54676117_54676349_+"; exonnum "4"; txlen "4614";
chr13	HAVANA	exon	54676750	54677036	0	+	.	gene_id "ENSMUSG00000043183.19"; transcript_id "ENSMUST00000150011.2"; gene_type "protein_coding"; gene_name "Simc1"; transcript_type "retained_intron"; transcript_name "Simc1-206"; exon_number 1; exon_id "ENSMUSE00000788382.2"; level 2; transcript_support_level "2"; mgi_id "MGI:2442599"; havana_gene "OTTMUSG00000027703.1"; havana_transcript "OTTMUST00000068553.1";
chr13	HAVANA	transcript	54676750	54687786	0	+	.	gene_id "ENSMUSG00000043183.19"; transcript_id "ENSMUST00000150011.2"; gene_type "protein_coding"; gene_name "Simc1"; transcript_type "retained_intron"; transcript_name "Simc1-206"; level 2; transcript_support_level "2"; mgi_id "MGI:2442599"; havana_gene "OTTMUSG00000027703.1"; havana_transcript "OTTMUST00000068553.1";
chr13	HAVANA	exon	54676967	54677036	0	+	.	gene_id "ENSMUSG00000043183.19"; transcript_id "ENSMUST00000121401.8"; gene_type "protein_coding"; gene_name "Simc1"; transcript_type "protein_coding"; transcript_name "Simc1-202"; exon_number 4; exon_id "ENSMUSE00001273668.2"; level 2; protein_id "ENSMUSP00000113676.2"; transcript_support_level "5"; mgi_id "MGI:2442599"; tag "basic"; tag "Ensembl_canonical"; tag "GENCODE_Primary"; tag "appris_principal_3"; tag "CCDS"; ccdsid "CCDS26528.2"; havana_gene "OTTMUSG00000027703.1"; havana_transcript "OTTMUST00000068548.1";
chr13	HAVANA	CDS	54676967	54677036	0	+	1	gene_id "ENSMUSG00000043183.19"; transcript_id "ENSMUST00000121401.8"; gene_type "protein_coding"; gene_name "Simc1"; transcript_type "protein_coding"; transcript_name "Simc1-202"; exon_number 4; exon_id "ENSMUSE00001273668.2"; level 2; protein_id "ENSMUSP00000113676.2"; transcript_support_level "5"; mgi_id "MGI:2442599"; tag "basic"; tag "Ensembl_canonical"; tag "GENCODE_Primary"; tag "appris_principal_3"; tag "CCDS"; ccdsid "CCDS26528.2"; havana_gene "OTTMUSG00000027703.1"; havana_transcript "OTTMUST00000068548.1";
chr13	HAVANA	exon	54676967	54677036	0	+	.	gene_id "ENSMUSG00000043183.19"; transcript_id "ENSMUST00000118072.8"; gene_type "protein_coding"; gene_name "Simc1"; transcript_type "protein_coding"; transcript_name "Simc1-201"; exon_number 3; exon_id "ENSMUSE00001273668.2"; level 2; protein_id "ENSMUSP00000112376.2"; transcript_support_level "5"; mgi_id "MGI:2442599"; tag "basic"; tag "appris_alternative_2"; havana_gene "OTTMUSG00000027703.1"; havana_transcript "OTTMUST00000068549.1";
chr13	HAVANA	CDS	54676967	54677036	0	+	1	gene_id "ENSMUSG00000043183.19"; transcript_id "ENSMUST00000118072.8"; gene_type "protein_coding"; gene_name "Simc1"; transcript_type "protein_coding"; transcript_name "Simc1-201"; exon_number 3; exon_id "ENSMUSE00001273668.2"; level 2; protein_id "ENSMUSP00000112376.2"; transcript_support_level "5"; mgi_id "MGI:2442599"; tag "basic"; tag "appris_alternative_2"; havana_gene "OTTMUSG00000027703.1"; havana_transcript "OTTMUST00000068549.1";
chr13	HAVANA	exon	54676967	54677036	0	+	.	gene_id "ENSMUSG00000043183.19"; transcript_id "ENSMUST00000138869.2"; gene_type "protein_coding"; gene_name "Simc1"; transcript_type "nonsense_mediated_decay"; transcript_name "Simc1-205"; exon_number 2; exon_id "ENSMUSE00001279151.2"; level 2; protein_id "ENSMUSP00000124474.2"; transcript_support_level "5"; mgi_id "MGI:2442599"; havana_gene "OTTMUSG00000027703.1"; havana_transcript "OTTMUST00000068550.1";
chr13	HAVANA	CDS	54676967	54677036	0	+	0	gene_id "ENSMUSG00000043183.19"; transcript_id "ENSMUST00000138869.2"; gene_type "protein_coding"; gene_name "Simc1"; transcript_type "nonsense_mediated_decay"; transcript_name "Simc1-205"; exon_number 2; exon_id "ENSMUSE00001279151.2"; level 2; protein_id "ENSMUSP00000124474.2"; transcript_support_level "5"; mgi_id "MGI:2442599"; havana_gene "OTTMUSG00000027703.1"; havana_transcript "OTTMUST00000068550.1";
chr13	ENSEMBL_gcm37	exon	54676967	54677036	10.8367865791393	+	.	gene_id "ENSMUSG00000043183.19"; transcript_id "ENSMUSG00000043183.19_tx_3"; exon_id "chr13_54676967_54677036_+"; exonnum "5"; txlen "4443";
chr13	ENSEMBL_gcm37	exon	54676967	54677036	4.59050046726986	+	.	gene_id "ENSMUSG00000043183.19"; transcript_id "ENSMUSG00000043183.19_tx_4"; exon_id "chr13_54676967_54677036_+"; exonnum "4"; txlen "4210";
chr13	ENSEMBL_gcm37	exon	54676967	54677036	0.0664290499178952	+	.	gene_id "ENSMUSG00000043183.19"; transcript_id "ENSMUSG00000043183.19_tx_8"; exon_id "chr13_54676967_54677036_+"; exonnum "5"; txlen "4614";
chr13	HAVANA	CDS	54684895	54684953	0	+	2	gene_id "ENSMUSG00000043183.19"; transcript_id "ENSMUST00000138869.2"; gene_type "protein_coding"; gene_name "Simc1"; transcript_type "nonsense_mediated_decay"; transcript_name "Simc1-205"; exon_number 3; exon_id "ENSMUSE00001221164.2"; level 2; protein_id "ENSMUSP00000124474.2"; transcript_support_level "5"; mgi_id "MGI:2442599"; havana_gene "OTTMUSG00000027703.1"; havana_transcript "OTTMUST00000068550.1";
chr13	HAVANA	exon	54684895	54685049	0	+	.	gene_id "ENSMUSG00000043183.19"; transcript_id "ENSMUST00000121401.8"; gene_type "protein_coding"; gene_name "Simc1"; transcript_type "protein_coding"; transcript_name "Simc1-202"; exon_number 5; exon_id "ENSMUSE00001308712.2"; level 2; protein_id "ENSMUSP00000113676.2"; transcript_support_level "5"; mgi_id "MGI:2442599"; tag "basic"; tag "Ensembl_canonical"; tag "GENCODE_Primary"; tag "appris_principal_3"; tag "CCDS"; ccdsid "CCDS26528.2"; havana_gene "OTTMUSG00000027703.1"; havana_transcript "OTTMUST00000068548.1";
chr13	HAVANA	CDS	54684895	54685049	0	+	0	gene_id "ENSMUSG00000043183.19"; transcript_id "ENSMUST00000121401.8"; gene_type "protein_coding"; gene_name "Simc1"; transcript_type "protein_coding"; transcript_name "Simc1-202"; exon_number 5; exon_id "ENSMUSE00001308712.2"; level 2; protein_id "ENSMUSP00000113676.2"; transcript_support_level "5"; mgi_id "MGI:2442599"; tag "basic"; tag "Ensembl_canonical"; tag "GENCODE_Primary"; tag "appris_principal_3"; tag "CCDS"; ccdsid "CCDS26528.2"; havana_gene "OTTMUSG00000027703.1"; havana_transcript "OTTMUST00000068548.1";
chr13	HAVANA	exon	54684895	54685049	0	+	.	gene_id "ENSMUSG00000043183.19"; transcript_id "ENSMUST00000118072.8"; gene_type "protein_coding"; gene_name "Simc1"; transcript_type "protein_coding"; transcript_name "Simc1-201"; exon_number 4; exon_id "ENSMUSE00001308712.2"; level 2; protein_id "ENSMUSP00000112376.2"; transcript_support_level "5"; mgi_id "MGI:2442599"; tag "basic"; tag "appris_alternative_2"; havana_gene "OTTMUSG00000027703.1"; havana_transcript "OTTMUST00000068549.1";
chr13	HAVANA	CDS	54684895	54685049	0	+	0	gene_id "ENSMUSG00000043183.19"; transcript_id "ENSMUST00000118072.8"; gene_type "protein_coding"; gene_name "Simc1"; transcript_type "protein_coding"; transcript_name "Simc1-201"; exon_number 4; exon_id "ENSMUSE00001308712.2"; level 2; protein_id "ENSMUSP00000112376.2"; transcript_support_level "5"; mgi_id "MGI:2442599"; tag "basic"; tag "appris_alternative_2"; havana_gene "OTTMUSG00000027703.1"; havana_transcript "OTTMUST00000068549.1";
chr13	HAVANA	exon	54684895	54685049	0	+	.	gene_id "ENSMUSG00000043183.19"; transcript_id "ENSMUST00000159721.2"; gene_type "protein_coding"; gene_name "Simc1"; transcript_type "protein_coding"; transcript_name "Simc1-207"; exon_number 2; exon_id "ENSMUSE00001308712.2"; level 2; protein_id "ENSMUSP00000124921.2"; transcript_support_level "2"; mgi_id "MGI:2442599"; tag "mRNA_end_NF"; tag "cds_end_NF"; havana_gene "OTTMUSG00000027703.1"; havana_transcript "OTTMUST00000087312.1";
chr13	HAVANA	CDS	54684895	54685049	0	+	0	gene_id "ENSMUSG00000043183.19"; transcript_id "ENSMUST00000159721.2"; gene_type "protein_coding"; gene_name "Simc1"; transcript_type "protein_coding"; transcript_name "Simc1-207"; exon_number 2; exon_id "ENSMUSE00001308712.2"; level 2; protein_id "ENSMUSP00000124921.2"; transcript_support_level "2"; mgi_id "MGI:2442599"; tag "mRNA_end_NF"; tag "cds_end_NF"; havana_gene "OTTMUSG00000027703.1"; havana_transcript "OTTMUST00000087312.1";
chr13	HAVANA	exon	54684895	54685049	0	+	.	gene_id "ENSMUSG00000043183.19"; transcript_id "ENSMUST00000138869.2"; gene_type "protein_coding"; gene_name "Simc1"; transcript_type "nonsense_mediated_decay"; transcript_name "Simc1-205"; exon_number 3; exon_id "ENSMUSE00001221164.2"; level 2; protein_id "ENSMUSP00000124474.2"; transcript_support_level "5"; mgi_id "MGI:2442599"; havana_gene "OTTMUSG00000027703.1"; havana_transcript "OTTMUST00000068550.1";
chr13	HAVANA	exon	54684895	54685049	0	+	.	gene_id "ENSMUSG00000043183.19"; transcript_id "ENSMUST00000150011.2"; gene_type "protein_coding"; gene_name "Simc1"; transcript_type "retained_intron"; transcript_name "Simc1-206"; exon_number 2; exon_id "ENSMUSE00001276055.2"; level 2; transcript_support_level "2"; mgi_id "MGI:2442599"; havana_gene "OTTMUSG00000027703.1"; havana_transcript "OTTMUST00000068553.1";
chr13	ENSEMBL_gcm37	exon	54684895	54685049	10.8367865791393	+	.	gene_id "ENSMUSG00000043183.19"; transcript_id "ENSMUSG00000043183.19_tx_3"; exon_id "chr13_54684895_54685049_+"; exonnum "6"; txlen "4443";
chr13	ENSEMBL_gcm37	exon	54684895	54685049	4.59050046726986	+	.	gene_id "ENSMUSG00000043183.19"; transcript_id "ENSMUSG00000043183.19_tx_4"; exon_id "chr13_54684895_54685049_+"; exonnum "5"; txlen "4210";
chr13	ENSEMBL_gcm37	exon	54684895	54685049	0.0664290499178952	+	.	gene_id "ENSMUSG00000043183.19"; transcript_id "ENSMUSG00000043183.19_tx_8"; exon_id "chr13_54684895_54685049_+"; exonnum "6"; txlen "4614";
chr13	HAVANA	stop_codon	54684954	54684956	0	+	0	gene_id "ENSMUSG00000043183.19"; transcript_id "ENSMUST00000138869.2"; gene_type "protein_coding"; gene_name "Simc1"; transcript_type "nonsense_mediated_decay"; transcript_name "Simc1-205"; exon_number 3; exon_id "ENSMUSE00001221164.2"; level 2; protein_id "ENSMUSP00000124474.2"; transcript_support_level "5"; mgi_id "MGI:2442599"; havana_gene "OTTMUSG00000027703.1"; havana_transcript "OTTMUST00000068550.1";
chr13	HAVANA	UTR	54684954	54685049	0	+	.	gene_id "ENSMUSG00000043183.19"; transcript_id "ENSMUST00000138869.2"; gene_type "protein_coding"; gene_name "Simc1"; transcript_type "nonsense_mediated_decay"; transcript_name "Simc1-205"; exon_number 3; exon_id "ENSMUSE00001221164.2"; level 2; protein_id "ENSMUSP00000124474.2"; transcript_support_level "5"; mgi_id "MGI:2442599"; havana_gene "OTTMUSG00000027703.1"; havana_transcript "OTTMUST00000068550.1";
chr13	sragcm37_mid	exon	54686162	54686273	0.0664290499178952	+	.	gene_id "ENSMUSG00000043183.19"; transcript_id "ENSMUSG00000043183.19_tx_8"; exon_id "chr13_54686162_54686273_+"; exonnum "7"; txlen "4614";
chr13	HAVANA	exon	54687517	54687669	0	+	.	gene_id "ENSMUSG00000043183.19"; transcript_id "ENSMUST00000121401.8"; gene_type "protein_coding"; gene_name "Simc1"; transcript_type "protein_coding"; transcript_name "Simc1-202"; exon_number 6; exon_id "ENSMUSE00001291094.2"; level 2; protein_id "ENSMUSP00000113676.2"; transcript_support_level "5"; mgi_id "MGI:2442599"; tag "basic"; tag "Ensembl_canonical"; tag "GENCODE_Primary"; tag "appris_principal_3"; tag "CCDS"; ccdsid "CCDS26528.2"; havana_gene "OTTMUSG00000027703.1"; havana_transcript "OTTMUST00000068548.1";
chr13	HAVANA	CDS	54687517	54687669	0	+	1	gene_id "ENSMUSG00000043183.19"; transcript_id "ENSMUST00000121401.8"; gene_type "protein_coding"; gene_name "Simc1"; transcript_type "protein_coding"; transcript_name "Simc1-202"; exon_number 6; exon_id "ENSMUSE00001291094.2"; level 2; protein_id "ENSMUSP00000113676.2"; transcript_support_level "5"; mgi_id "MGI:2442599"; tag "basic"; tag "Ensembl_canonical"; tag "GENCODE_Primary"; tag "appris_principal_3"; tag "CCDS"; ccdsid "CCDS26528.2"; havana_gene "OTTMUSG00000027703.1"; havana_transcript "OTTMUST00000068548.1";
chr13	HAVANA	exon	54687517	54687669	0	+	.	gene_id "ENSMUSG00000043183.19"; transcript_id "ENSMUST00000118072.8"; gene_type "protein_coding"; gene_name "Simc1"; transcript_type "protein_coding"; transcript_name "Simc1-201"; exon_number 5; exon_id "ENSMUSE00001291094.2"; level 2; protein_id "ENSMUSP00000112376.2"; transcript_support_level "5"; mgi_id "MGI:2442599"; tag "basic"; tag "appris_alternative_2"; havana_gene "OTTMUSG00000027703.1"; havana_transcript "OTTMUST00000068549.1";
chr13	HAVANA	CDS	54687517	54687669	0	+	1	gene_id "ENSMUSG00000043183.19"; transcript_id "ENSMUST00000118072.8"; gene_type "protein_coding"; gene_name "Simc1"; transcript_type "protein_coding"; transcript_name "Simc1-201"; exon_number 5; exon_id "ENSMUSE00001291094.2"; level 2; protein_id "ENSMUSP00000112376.2"; transcript_support_level "5"; mgi_id "MGI:2442599"; tag "basic"; tag "appris_alternative_2"; havana_gene "OTTMUSG00000027703.1"; havana_transcript "OTTMUST00000068549.1";
chr13	HAVANA	exon	54687517	54687669	0	+	.	gene_id "ENSMUSG00000043183.19"; transcript_id "ENSMUST00000138869.2"; gene_type "protein_coding"; gene_name "Simc1"; transcript_type "nonsense_mediated_decay"; transcript_name "Simc1-205"; exon_number 4; exon_id "ENSMUSE00001226466.2"; level 2; protein_id "ENSMUSP00000124474.2"; transcript_support_level "5"; mgi_id "MGI:2442599"; havana_gene "OTTMUSG00000027703.1"; havana_transcript "OTTMUST00000068550.1";
chr13	HAVANA	UTR	54687517	54687669	0	+	.	gene_id "ENSMUSG00000043183.19"; transcript_id "ENSMUST00000138869.2"; gene_type "protein_coding"; gene_name "Simc1"; transcript_type "nonsense_mediated_decay"; transcript_name "Simc1-205"; exon_number 4; exon_id "ENSMUSE00001226466.2"; level 2; protein_id "ENSMUSP00000124474.2"; transcript_support_level "5"; mgi_id "MGI:2442599"; havana_gene "OTTMUSG00000027703.1"; havana_transcript "OTTMUST00000068550.1";
chr13	ENSEMBL_gcm37	exon	54687517	54687669	10.8367865791393	+	.	gene_id "ENSMUSG00000043183.19"; transcript_id "ENSMUSG00000043183.19_tx_3"; exon_id "chr13_54687517_54687669_+"; exonnum "7"; txlen "4443";
chr13	ENSEMBL_gcm37	exon	54687517	54687669	4.59050046726986	+	.	gene_id "ENSMUSG00000043183.19"; transcript_id "ENSMUSG00000043183.19_tx_4"; exon_id "chr13_54687517_54687669_+"; exonnum "6"; txlen "4210";
chr13	ENSEMBL_gcm37	exon	54687517	54687669	0.0664290499178952	+	.	gene_id "ENSMUSG00000043183.19"; transcript_id "ENSMUSG00000043183.19_tx_8"; exon_id "chr13_54687517_54687669_+"; exonnum "8"; txlen "4614";
chr13	HAVANA	exon	54687517	54687670	0	+	.	gene_id "ENSMUSG00000043183.19"; transcript_id "ENSMUST00000159721.2"; gene_type "protein_coding"; gene_name "Simc1"; transcript_type "protein_coding"; transcript_name "Simc1-207"; exon_number 3; exon_id "ENSMUSE00000860786.2"; level 2; protein_id "ENSMUSP00000124921.2"; transcript_support_level "2"; mgi_id "MGI:2442599"; tag "mRNA_end_NF"; tag "cds_end_NF"; havana_gene "OTTMUSG00000027703.1"; havana_transcript "OTTMUST00000087312.1";
chr13	HAVANA	CDS	54687517	54687670	0	+	1	gene_id "ENSMUSG00000043183.19"; transcript_id "ENSMUST00000159721.2"; gene_type "protein_coding"; gene_name "Simc1"; transcript_type "protein_coding"; transcript_name "Simc1-207"; exon_number 3; exon_id "ENSMUSE00000860786.2"; level 2; protein_id "ENSMUSP00000124921.2"; transcript_support_level "2"; mgi_id "MGI:2442599"; tag "mRNA_end_NF"; tag "cds_end_NF"; havana_gene "OTTMUSG00000027703.1"; havana_transcript "OTTMUST00000087312.1";
chr13	HAVANA	exon	54687517	54687786	0	+	.	gene_id "ENSMUSG00000043183.19"; transcript_id "ENSMUST00000150011.2"; gene_type "protein_coding"; gene_name "Simc1"; transcript_type "retained_intron"; transcript_name "Simc1-206"; exon_number 3; exon_id "ENSMUSE00000740318.2"; level 2; transcript_support_level "2"; mgi_id "MGI:2442599"; havana_gene "OTTMUSG00000027703.1"; havana_transcript "OTTMUST00000068553.1";
chr13	HAVANA	exon	54689237	54689365	0	+	.	gene_id "ENSMUSG00000043183.19"; transcript_id "ENSMUST00000121401.8"; gene_type "protein_coding"; gene_name "Simc1"; transcript_type "protein_coding"; transcript_name "Simc1-202"; exon_number 7; exon_id "ENSMUSE00000371304.4"; level 2; protein_id "ENSMUSP00000113676.2"; transcript_support_level "5"; mgi_id "MGI:2442599"; tag "basic"; tag "Ensembl_canonical"; tag "GENCODE_Primary"; tag "appris_principal_3"; tag "CCDS"; ccdsid "CCDS26528.2"; havana_gene "OTTMUSG00000027703.1"; havana_transcript "OTTMUST00000068548.1";
chr13	HAVANA	CDS	54689237	54689365	0	+	1	gene_id "ENSMUSG00000043183.19"; transcript_id "ENSMUST00000121401.8"; gene_type "protein_coding"; gene_name "Simc1"; transcript_type "protein_coding"; transcript_name "Simc1-202"; exon_number 7; exon_id "ENSMUSE00000371304.4"; level 2; protein_id "ENSMUSP00000113676.2"; transcript_support_level "5"; mgi_id "MGI:2442599"; tag "basic"; tag "Ensembl_canonical"; tag "GENCODE_Primary"; tag "appris_principal_3"; tag "CCDS"; ccdsid "CCDS26528.2"; havana_gene "OTTMUSG00000027703.1"; havana_transcript "OTTMUST00000068548.1";
chr13	HAVANA	exon	54689237	54689365	0	+	.	gene_id "ENSMUSG00000043183.19"; transcript_id "ENSMUST00000118072.8"; gene_type "protein_coding"; gene_name "Simc1"; transcript_type "protein_coding"; transcript_name "Simc1-201"; exon_number 6; exon_id "ENSMUSE00000371304.4"; level 2; protein_id "ENSMUSP00000112376.2"; transcript_support_level "5"; mgi_id "MGI:2442599"; tag "basic"; tag "appris_alternative_2"; havana_gene "OTTMUSG00000027703.1"; havana_transcript "OTTMUST00000068549.1";
chr13	HAVANA	CDS	54689237	54689365	0	+	1	gene_id "ENSMUSG00000043183.19"; transcript_id "ENSMUST00000118072.8"; gene_type "protein_coding"; gene_name "Simc1"; transcript_type "protein_coding"; transcript_name "Simc1-201"; exon_number 6; exon_id "ENSMUSE00000371304.4"; level 2; protein_id "ENSMUSP00000112376.2"; transcript_support_level "5"; mgi_id "MGI:2442599"; tag "basic"; tag "appris_alternative_2"; havana_gene "OTTMUSG00000027703.1"; havana_transcript "OTTMUST00000068549.1";
chr13	ENSEMBL_gcm37	exon	54689237	54689365	10.8367865791393	+	.	gene_id "ENSMUSG00000043183.19"; transcript_id "ENSMUSG00000043183.19_tx_3"; exon_id "chr13_54689237_54689365_+"; exonnum "8"; txlen "4443";
chr13	ENSEMBL_gcm37	exon	54689237	54689365	4.59050046726986	+	.	gene_id "ENSMUSG00000043183.19"; transcript_id "ENSMUSG00000043183.19_tx_4"; exon_id "chr13_54689237_54689365_+"; exonnum "7"; txlen "4210";
chr13	ENSEMBL_gcm37	exon	54689237	54689365	0.0664290499178952	+	.	gene_id "ENSMUSG00000043183.19"; transcript_id "ENSMUSG00000043183.19_tx_8"; exon_id "chr13_54689237_54689365_+"; exonnum "9"; txlen "4614";
chr13	sragcm37_mid	exon	54689638	54689696	0.0664290499178952	+	.	gene_id "ENSMUSG00000043183.19"; transcript_id "ENSMUSG00000043183.19_tx_8"; exon_id "chr13_54689638_54689696_+"; exonnum "10"; txlen "4614";
chr13	HAVANA	exon	54694596	54694946	0	+	.	gene_id "ENSMUSG00000043183.19"; transcript_id "ENSMUST00000126506.2"; gene_type "protein_coding"; gene_name "Simc1"; transcript_type "retained_intron"; transcript_name "Simc1-204"; exon_number 1; exon_id "ENSMUSE00000843537.2"; level 2; transcript_support_level "2"; mgi_id "MGI:2442599"; havana_gene "OTTMUSG00000027703.1"; havana_transcript "OTTMUST00000068554.1";
chr13	HAVANA	transcript	54694596	54698599	0	+	.	gene_id "ENSMUSG00000043183.19"; transcript_id "ENSMUST00000126506.2"; gene_type "protein_coding"; gene_name "Simc1"; transcript_type "retained_intron"; transcript_name "Simc1-204"; level 2; transcript_support_level "2"; mgi_id "MGI:2442599"; havana_gene "OTTMUSG00000027703.1"; havana_transcript "OTTMUST00000068554.1";
chr13	HAVANA	exon	54694790	54694946	0	+	.	gene_id "ENSMUSG00000043183.19"; transcript_id "ENSMUST00000121401.8"; gene_type "protein_coding"; gene_name "Simc1"; transcript_type "protein_coding"; transcript_name "Simc1-202"; exon_number 8; exon_id "ENSMUSE00000409216.6"; level 2; protein_id "ENSMUSP00000113676.2"; transcript_support_level "5"; mgi_id "MGI:2442599"; tag "basic"; tag "Ensembl_canonical"; tag "GENCODE_Primary"; tag "appris_principal_3"; tag "CCDS"; ccdsid "CCDS26528.2"; havana_gene "OTTMUSG00000027703.1"; havana_transcript "OTTMUST00000068548.1";
chr13	HAVANA	CDS	54694790	54694946	0	+	1	gene_id "ENSMUSG00000043183.19"; transcript_id "ENSMUST00000121401.8"; gene_type "protein_coding"; gene_name "Simc1"; transcript_type "protein_coding"; transcript_name "Simc1-202"; exon_number 8; exon_id "ENSMUSE00000409216.6"; level 2; protein_id "ENSMUSP00000113676.2"; transcript_support_level "5"; mgi_id "MGI:2442599"; tag "basic"; tag "Ensembl_canonical"; tag "GENCODE_Primary"; tag "appris_principal_3"; tag "CCDS"; ccdsid "CCDS26528.2"; havana_gene "OTTMUSG00000027703.1"; havana_transcript "OTTMUST00000068548.1";
chr13	HAVANA	exon	54694790	54694946	0	+	.	gene_id "ENSMUSG00000043183.19"; transcript_id "ENSMUST00000118072.8"; gene_type "protein_coding"; gene_name "Simc1"; transcript_type "protein_coding"; transcript_name "Simc1-201"; exon_number 7; exon_id "ENSMUSE00000409216.6"; level 2; protein_id "ENSMUSP00000112376.2"; transcript_support_level "5"; mgi_id "MGI:2442599"; tag "basic"; tag "appris_alternative_2"; havana_gene "OTTMUSG00000027703.1"; havana_transcript "OTTMUST00000068549.1";
chr13	HAVANA	CDS	54694790	54694946	0	+	1	gene_id "ENSMUSG00000043183.19"; transcript_id "ENSMUST00000118072.8"; gene_type "protein_coding"; gene_name "Simc1"; transcript_type "protein_coding"; transcript_name "Simc1-201"; exon_number 7; exon_id "ENSMUSE00000409216.6"; level 2; protein_id "ENSMUSP00000112376.2"; transcript_support_level "5"; mgi_id "MGI:2442599"; tag "basic"; tag "appris_alternative_2"; havana_gene "OTTMUSG00000027703.1"; havana_transcript "OTTMUST00000068549.1";
chr13	ENSEMBL_gcm37	exon	54694790	54694946	10.8367865791393	+	.	gene_id "ENSMUSG00000043183.19"; transcript_id "ENSMUSG00000043183.19_tx_3"; exon_id "chr13_54694790_54694946_+"; exonnum "9"; txlen "4443";
chr13	ENSEMBL_gcm37	exon	54694790	54694946	4.59050046726986	+	.	gene_id "ENSMUSG00000043183.19"; transcript_id "ENSMUSG00000043183.19_tx_4"; exon_id "chr13_54694790_54694946_+"; exonnum "8"; txlen "4210";
chr13	ENSEMBL_gcm37	exon	54694790	54694946	0.0664290499178952	+	.	gene_id "ENSMUSG00000043183.19"; transcript_id "ENSMUSG00000043183.19_tx_8"; exon_id "chr13_54694790_54694946_+"; exonnum "11"; txlen "4614";
chr13	HAVANA	exon	54695068	54695152	0	+	.	gene_id "ENSMUSG00000043183.19"; transcript_id "ENSMUST00000121401.8"; gene_type "protein_coding"; gene_name "Simc1"; transcript_type "protein_coding"; transcript_name "Simc1-202"; exon_number 9; exon_id "ENSMUSE00001247740.2"; level 2; protein_id "ENSMUSP00000113676.2"; transcript_support_level "5"; mgi_id "MGI:2442599"; tag "basic"; tag "Ensembl_canonical"; tag "GENCODE_Primary"; tag "appris_principal_3"; tag "CCDS"; ccdsid "CCDS26528.2"; havana_gene "OTTMUSG00000027703.1"; havana_transcript "OTTMUST00000068548.1";
chr13	HAVANA	CDS	54695068	54695152	0	+	0	gene_id "ENSMUSG00000043183.19"; transcript_id "ENSMUST00000121401.8"; gene_type "protein_coding"; gene_name "Simc1"; transcript_type "protein_coding"; transcript_name "Simc1-202"; exon_number 9; exon_id "ENSMUSE00001247740.2"; level 2; protein_id "ENSMUSP00000113676.2"; transcript_support_level "5"; mgi_id "MGI:2442599"; tag "basic"; tag "Ensembl_canonical"; tag "GENCODE_Primary"; tag "appris_principal_3"; tag "CCDS"; ccdsid "CCDS26528.2"; havana_gene "OTTMUSG00000027703.1"; havana_transcript "OTTMUST00000068548.1";
chr13	HAVANA	exon	54695068	54695152	0	+	.	gene_id "ENSMUSG00000043183.19"; transcript_id "ENSMUST00000118072.8"; gene_type "protein_coding"; gene_name "Simc1"; transcript_type "protein_coding"; transcript_name "Simc1-201"; exon_number 8; exon_id "ENSMUSE00001247740.2"; level 2; protein_id "ENSMUSP00000112376.2"; transcript_support_level "5"; mgi_id "MGI:2442599"; tag "basic"; tag "appris_alternative_2"; havana_gene "OTTMUSG00000027703.1"; havana_transcript "OTTMUST00000068549.1";
chr13	HAVANA	CDS	54695068	54695152	0	+	0	gene_id "ENSMUSG00000043183.19"; transcript_id "ENSMUST00000118072.8"; gene_type "protein_coding"; gene_name "Simc1"; transcript_type "protein_coding"; transcript_name "Simc1-201"; exon_number 8; exon_id "ENSMUSE00001247740.2"; level 2; protein_id "ENSMUSP00000112376.2"; transcript_support_level "5"; mgi_id "MGI:2442599"; tag "basic"; tag "appris_alternative_2"; havana_gene "OTTMUSG00000027703.1"; havana_transcript "OTTMUST00000068549.1";
chr13	HAVANA	exon	54695068	54695152	0	+	.	gene_id "ENSMUSG00000043183.19"; transcript_id "ENSMUST00000126506.2"; gene_type "protein_coding"; gene_name "Simc1"; transcript_type "retained_intron"; transcript_name "Simc1-204"; exon_number 2; exon_id "ENSMUSE00001264496.2"; level 2; transcript_support_level "2"; mgi_id "MGI:2442599"; havana_gene "OTTMUSG00000027703.1"; havana_transcript "OTTMUST00000068554.1";
chr13	ENSEMBL_gcm37	exon	54695068	54695152	10.8367865791393	+	.	gene_id "ENSMUSG00000043183.19"; transcript_id "ENSMUSG00000043183.19_tx_3"; exon_id "chr13_54695068_54695152_+"; exonnum "10"; txlen "4443";
chr13	ENSEMBL_gcm37	exon	54695068	54695152	4.59050046726986	+	.	gene_id "ENSMUSG00000043183.19"; transcript_id "ENSMUSG00000043183.19_tx_4"; exon_id "chr13_54695068_54695152_+"; exonnum "9"; txlen "4210";
chr13	ENSEMBL_gcm37	exon	54695068	54695152	0.0664290499178952	+	.	gene_id "ENSMUSG00000043183.19"; transcript_id "ENSMUSG00000043183.19_tx_8"; exon_id "chr13_54695068_54695152_+"; exonnum "12"; txlen "4614";
chr13	HAVANA	CDS	54698196	54698443	0	+	2	gene_id "ENSMUSG00000043183.19"; transcript_id "ENSMUST00000121401.8"; gene_type "protein_coding"; gene_name "Simc1"; transcript_type "protein_coding"; transcript_name "Simc1-202"; exon_number 10; exon_id "ENSMUSE00000709806.2"; level 2; protein_id "ENSMUSP00000113676.2"; transcript_support_level "5"; mgi_id "MGI:2442599"; tag "basic"; tag "Ensembl_canonical"; tag "GENCODE_Primary"; tag "appris_principal_3"; tag "CCDS"; ccdsid "CCDS26528.2"; havana_gene "OTTMUSG00000027703.1"; havana_transcript "OTTMUST00000068548.1";
chr13	HAVANA	CDS	54698196	54698443	0	+	2	gene_id "ENSMUSG00000043183.19"; transcript_id "ENSMUST00000118072.8"; gene_type "protein_coding"; gene_name "Simc1"; transcript_type "protein_coding"; transcript_name "Simc1-201"; exon_number 9; exon_id "ENSMUSE00000709806.2"; level 2; protein_id "ENSMUSP00000112376.2"; transcript_support_level "5"; mgi_id "MGI:2442599"; tag "basic"; tag "appris_alternative_2"; havana_gene "OTTMUSG00000027703.1"; havana_transcript "OTTMUST00000068549.1";
chr13	HAVANA	exon	54698196	54698599	0	+	.	gene_id "ENSMUSG00000043183.19"; transcript_id "ENSMUST00000126506.2"; gene_type "protein_coding"; gene_name "Simc1"; transcript_type "retained_intron"; transcript_name "Simc1-204"; exon_number 3; exon_id "ENSMUSE00000751526.2"; level 2; transcript_support_level "2"; mgi_id "MGI:2442599"; havana_gene "OTTMUSG00000027703.1"; havana_transcript "OTTMUST00000068554.1";
chr13	ENSEMBL_gcm37	exon	54698196	54698599	10.8367865791393	+	.	gene_id "ENSMUSG00000043183.19"; transcript_id "ENSMUSG00000043183.19_tx_3"; exon_id "chr13_54698196_54698599_+"; exonnum "11"; txlen "4443";
chr13	ENSEMBL_gcm37	exon	54698196	54698599	4.59050046726986	+	.	gene_id "ENSMUSG00000043183.19"; transcript_id "ENSMUSG00000043183.19_tx_4"; exon_id "chr13_54698196_54698599_+"; exonnum "10"; txlen "4210";
chr13	ENSEMBL_gcm37	exon	54698196	54698599	0.0664290499178952	+	.	gene_id "ENSMUSG00000043183.19"; transcript_id "ENSMUSG00000043183.19_tx_8"; exon_id "chr13_54698196_54698599_+"; exonnum "13"; txlen "4614";
chr13	HAVANA	exon	54698196	54699103	0	+	.	gene_id "ENSMUSG00000043183.19"; transcript_id "ENSMUST00000121401.8"; gene_type "protein_coding"; gene_name "Simc1"; transcript_type "protein_coding"; transcript_name "Simc1-202"; exon_number 10; exon_id "ENSMUSE00000709806.2"; level 2; protein_id "ENSMUSP00000113676.2"; transcript_support_level "5"; mgi_id "MGI:2442599"; tag "basic"; tag "Ensembl_canonical"; tag "GENCODE_Primary"; tag "appris_principal_3"; tag "CCDS"; ccdsid "CCDS26528.2"; havana_gene "OTTMUSG00000027703.1"; havana_transcript "OTTMUST00000068548.1";
chr13	HAVANA	exon	54698196	54699103	0	+	.	gene_id "ENSMUSG00000043183.19"; transcript_id "ENSMUST00000118072.8"; gene_type "protein_coding"; gene_name "Simc1"; transcript_type "protein_coding"; transcript_name "Simc1-201"; exon_number 9; exon_id "ENSMUSE00000709806.2"; level 2; protein_id "ENSMUSP00000112376.2"; transcript_support_level "5"; mgi_id "MGI:2442599"; tag "basic"; tag "appris_alternative_2"; havana_gene "OTTMUSG00000027703.1"; havana_transcript "OTTMUST00000068549.1";
chr13	HAVANA	stop_codon	54698444	54698446	0	+	0	gene_id "ENSMUSG00000043183.19"; transcript_id "ENSMUST00000121401.8"; gene_type "protein_coding"; gene_name "Simc1"; transcript_type "protein_coding"; transcript_name "Simc1-202"; exon_number 10; exon_id "ENSMUSE00000709806.2"; level 2; protein_id "ENSMUSP00000113676.2"; transcript_support_level "5"; mgi_id "MGI:2442599"; tag "basic"; tag "Ensembl_canonical"; tag "GENCODE_Primary"; tag "appris_principal_3"; tag "CCDS"; ccdsid "CCDS26528.2"; havana_gene "OTTMUSG00000027703.1"; havana_transcript "OTTMUST00000068548.1";
chr13	HAVANA	stop_codon	54698444	54698446	0	+	0	gene_id "ENSMUSG00000043183.19"; transcript_id "ENSMUST00000118072.8"; gene_type "protein_coding"; gene_name "Simc1"; transcript_type "protein_coding"; transcript_name "Simc1-201"; exon_number 9; exon_id "ENSMUSE00000709806.2"; level 2; protein_id "ENSMUSP00000112376.2"; transcript_support_level "5"; mgi_id "MGI:2442599"; tag "basic"; tag "appris_alternative_2"; havana_gene "OTTMUSG00000027703.1"; havana_transcript "OTTMUST00000068549.1";
chr13	HAVANA	UTR	54698444	54699103	0	+	.	gene_id "ENSMUSG00000043183.19"; transcript_id "ENSMUST00000121401.8"; gene_type "protein_coding"; gene_name "Simc1"; transcript_type "protein_coding"; transcript_name "Simc1-202"; exon_number 10; exon_id "ENSMUSE00000709806.2"; level 2; protein_id "ENSMUSP00000113676.2"; transcript_support_level "5"; mgi_id "MGI:2442599"; tag "basic"; tag "Ensembl_canonical"; tag "GENCODE_Primary"; tag "appris_principal_3"; tag "CCDS"; ccdsid "CCDS26528.2"; havana_gene "OTTMUSG00000027703.1"; havana_transcript "OTTMUST00000068548.1";
chr13	HAVANA	UTR	54698444	54699103	0	+	.	gene_id "ENSMUSG00000043183.19"; transcript_id "ENSMUST00000118072.8"; gene_type "protein_coding"; gene_name "Simc1"; transcript_type "protein_coding"; transcript_name "Simc1-201"; exon_number 9; exon_id "ENSMUSE00000709806.2"; level 2; protein_id "ENSMUSP00000112376.2"; transcript_support_level "5"; mgi_id "MGI:2442599"; tag "basic"; tag "appris_alternative_2"; havana_gene "OTTMUSG00000027703.1"; havana_transcript "OTTMUST00000068549.1";
chr13	sragcm37_es	exon	54699113	54699901	33.0569941455909	+	.	gene_id "sragcm37_gene_8326"; transcript_id "sragcm37_gene_8326_tx_1"; exon_id "chr13_54699113_54699901_+"; exonnum "1"; txlen "1490";
chr13	sragcm37_ss	exon	54699931	54700631	33.0569941455909	+	.	gene_id "sragcm37_gene_8326"; transcript_id "sragcm37_gene_8326_tx_1"; exon_id "chr13_54699931_54700631_+"; exonnum "2"; txlen "1490";
chr13	sragcm37_es	exon	54718840	54718941	3.03698514905156	+	.	gene_id "ENSMUSG00000025870.11"; transcript_id "ENSMUSG00000025870.11_tx_2"; exon_id "chr13_54718840_54718941_+"; exonnum "1"; txlen "991";
chr13	sragcm37_es	exon	54718840	54718941	1.76428045719103	+	.	gene_id "ENSMUSG00000025870.11"; transcript_id "ENSMUSG00000025870.11_tx_3"; exon_id "chr13_54718840_54718941_+"; exonnum "1"; txlen "760";
chr13	sragcm37_mid	exon	54722362	54722467	3.03698514905156	+	.	gene_id "ENSMUSG00000025870.11"; transcript_id "ENSMUSG00000025870.11_tx_2"; exon_id "chr13_54722362_54722467_+"; exonnum "2"; txlen "991";
chr13	sragcm37_mid	exon	54722362	54722467	1.76428045719103	+	.	gene_id "ENSMUSG00000025870.11"; transcript_id "ENSMUSG00000025870.11_tx_3"; exon_id "chr13_54722362_54722467_+"; exonnum "2"; txlen "760";
chr13	HAVANA	UTR	54722828	54722907	0	+	.	gene_id "ENSMUSG00000025870.11"; transcript_id "ENSMUST00000026988.11"; gene_type "protein_coding"; gene_name "Arl10"; transcript_type "protein_coding"; transcript_name "Arl10-201"; exon_number 1; exon_id "ENSMUSE00000789035.2"; level 2; protein_id "ENSMUSP00000026988.5"; transcript_support_level "1"; mgi_id "MGI:1930788"; tag "basic"; tag "Ensembl_canonical"; tag "GENCODE_Primary"; tag "appris_principal_1"; tag "CCDS"; ccdsid "CCDS26530.1"; havana_gene "OTTMUSG00000032683.1"; havana_transcript "OTTMUST00000081332.1";
chr13	HAVANA	exon	54722828	54723090	0	+	.	gene_id "ENSMUSG00000025870.11"; transcript_id "ENSMUST00000026988.11"; gene_type "protein_coding"; gene_name "Arl10"; transcript_type "protein_coding"; transcript_name "Arl10-201"; exon_number 1; exon_id "ENSMUSE00000789035.2"; level 2; protein_id "ENSMUSP00000026988.5"; transcript_support_level "1"; mgi_id "MGI:1930788"; tag "basic"; tag "Ensembl_canonical"; tag "GENCODE_Primary"; tag "appris_principal_1"; tag "CCDS"; ccdsid "CCDS26530.1"; havana_gene "OTTMUSG00000032683.1"; havana_transcript "OTTMUST00000081332.1";
chr13	HAVANA	gene	54722828	54728941	0	+	.	gene_id "ENSMUSG00000025870.11"; gene_type "protein_coding"; gene_name "Arl10"; level 2; mgi_id "MGI:1930788"; tag "ncRNA_host"; havana_gene "OTTMUSG00000032683.1";
chr13	HAVANA	transcript	54722828	54728941	0	+	.	gene_id "ENSMUSG00000025870.11"; transcript_id "ENSMUST00000026988.11"; gene_type "protein_coding"; gene_name "Arl10"; transcript_type "protein_coding"; transcript_name "Arl10-201"; level 2; protein_id "ENSMUSP00000026988.5"; transcript_support_level "1"; mgi_id "MGI:1930788"; tag "basic"; tag "Ensembl_canonical"; tag "GENCODE_Primary"; tag "appris_principal_1"; tag "CCDS"; ccdsid "CCDS26530.1"; havana_gene "OTTMUSG00000032683.1"; havana_transcript "OTTMUST00000081332.1";
chr13	HAVANA	UTR	54722860	54722907	0	+	.	gene_id "ENSMUSG00000025870.11"; transcript_id "ENSMUST00000156024.2"; gene_type "protein_coding"; gene_name "Arl10"; transcript_type "protein_coding"; transcript_name "Arl10-204"; exon_number 1; exon_id "ENSMUSE00000153730.5"; level 2; protein_id "ENSMUSP00000116506.2"; transcript_support_level "2"; mgi_id "MGI:1930788"; tag "mRNA_end_NF"; tag "cds_end_NF"; havana_gene "OTTMUSG00000032683.1"; havana_transcript "OTTMUST00000081333.1";
chr13	HAVANA	exon	54722860	54723090	0	+	.	gene_id "ENSMUSG00000025870.11"; transcript_id "ENSMUST00000156024.2"; gene_type "protein_coding"; gene_name "Arl10"; transcript_type "protein_coding"; transcript_name "Arl10-204"; exon_number 1; exon_id "ENSMUSE00000153730.5"; level 2; protein_id "ENSMUSP00000116506.2"; transcript_support_level "2"; mgi_id "MGI:1930788"; tag "mRNA_end_NF"; tag "cds_end_NF"; havana_gene "OTTMUSG00000032683.1"; havana_transcript "OTTMUST00000081333.1";
chr13	HAVANA	transcript	54722860	54726829	0	+	.	gene_id "ENSMUSG00000025870.11"; transcript_id "ENSMUST00000156024.2"; gene_type "protein_coding"; gene_name "Arl10"; transcript_type "protein_coding"; transcript_name "Arl10-204"; level 2; protein_id "ENSMUSP00000116506.2"; transcript_support_level "2"; mgi_id "MGI:1930788"; tag "mRNA_end_NF"; tag "cds_end_NF"; havana_gene "OTTMUSG00000032683.1"; havana_transcript "OTTMUST00000081333.1";
chr13	HAVANA	start_codon	54722908	54722910	0	+	0	gene_id "ENSMUSG00000025870.11"; transcript_id "ENSMUST00000026988.11"; gene_type "protein_coding"; gene_name "Arl10"; transcript_type "protein_coding"; transcript_name "Arl10-201"; exon_number 1; exon_id "ENSMUSE00000789035.2"; level 2; protein_id "ENSMUSP00000026988.5"; transcript_support_level "1"; mgi_id "MGI:1930788"; tag "basic"; tag "Ensembl_canonical"; tag "GENCODE_Primary"; tag "appris_principal_1"; tag "CCDS"; ccdsid "CCDS26530.1"; havana_gene "OTTMUSG00000032683.1"; havana_transcript "OTTMUST00000081332.1";
chr13	HAVANA	start_codon	54722908	54722910	0	+	0	gene_id "ENSMUSG00000025870.11"; transcript_id "ENSMUST00000156024.2"; gene_type "protein_coding"; gene_name "Arl10"; transcript_type "protein_coding"; transcript_name "Arl10-204"; exon_number 1; exon_id "ENSMUSE00000153730.5"; level 2; protein_id "ENSMUSP00000116506.2"; transcript_support_level "2"; mgi_id "MGI:1930788"; tag "mRNA_end_NF"; tag "cds_end_NF"; havana_gene "OTTMUSG00000032683.1"; havana_transcript "OTTMUST00000081333.1";
chr13	HAVANA	CDS	54722908	54723090	0	+	0	gene_id "ENSMUSG00000025870.11"; transcript_id "ENSMUST00000026988.11"; gene_type "protein_coding"; gene_name "Arl10"; transcript_type "protein_coding"; transcript_name "Arl10-201"; exon_number 1; exon_id "ENSMUSE00000789035.2"; level 2; protein_id "ENSMUSP00000026988.5"; transcript_support_level "1"; mgi_id "MGI:1930788"; tag "basic"; tag "Ensembl_canonical"; tag "GENCODE_Primary"; tag "appris_principal_1"; tag "CCDS"; ccdsid "CCDS26530.1"; havana_gene "OTTMUSG00000032683.1"; havana_transcript "OTTMUST00000081332.1";
chr13	HAVANA	CDS	54722908	54723090	0	+	0	gene_id "ENSMUSG00000025870.11"; transcript_id "ENSMUST00000156024.2"; gene_type "protein_coding"; gene_name "Arl10"; transcript_type "protein_coding"; transcript_name "Arl10-204"; exon_number 1; exon_id "ENSMUSE00000153730.5"; level 2; protein_id "ENSMUSP00000116506.2"; transcript_support_level "2"; mgi_id "MGI:1930788"; tag "mRNA_end_NF"; tag "cds_end_NF"; havana_gene "OTTMUSG00000032683.1"; havana_transcript "OTTMUST00000081333.1";
chr13	HAVANA	exon	54723563	54723761	0	+	.	gene_id "ENSMUSG00000025870.11"; transcript_id "ENSMUST00000026988.11"; gene_type "protein_coding"; gene_name "Arl10"; transcript_type "protein_coding"; transcript_name "Arl10-201"; exon_number 2; exon_id "ENSMUSE00000153728.4"; level 2; protein_id "ENSMUSP00000026988.5"; transcript_support_level "1"; mgi_id "MGI:1930788"; tag "basic"; tag "Ensembl_canonical"; tag "GENCODE_Primary"; tag "appris_principal_1"; tag "CCDS"; ccdsid "CCDS26530.1"; havana_gene "OTTMUSG00000032683.1"; havana_transcript "OTTMUST00000081332.1";
chr13	HAVANA	CDS	54723563	54723761	0	+	0	gene_id "ENSMUSG00000025870.11"; transcript_id "ENSMUST00000026988.11"; gene_type "protein_coding"; gene_name "Arl10"; transcript_type "protein_coding"; transcript_name "Arl10-201"; exon_number 2; exon_id "ENSMUSE00000153728.4"; level 2; protein_id "ENSMUSP00000026988.5"; transcript_support_level "1"; mgi_id "MGI:1930788"; tag "basic"; tag "Ensembl_canonical"; tag "GENCODE_Primary"; tag "appris_principal_1"; tag "CCDS"; ccdsid "CCDS26530.1"; havana_gene "OTTMUSG00000032683.1"; havana_transcript "OTTMUST00000081332.1";
chr13	HAVANA	exon	54723563	54723761	0	+	.	gene_id "ENSMUSG00000025870.11"; transcript_id "ENSMUST00000156024.2"; gene_type "protein_coding"; gene_name "Arl10"; transcript_type "protein_coding"; transcript_name "Arl10-204"; exon_number 2; exon_id "ENSMUSE00000153728.4"; level 2; protein_id "ENSMUSP00000116506.2"; transcript_support_level "2"; mgi_id "MGI:1930788"; tag "mRNA_end_NF"; tag "cds_end_NF"; havana_gene "OTTMUSG00000032683.1"; havana_transcript "OTTMUST00000081333.1";
chr13	HAVANA	CDS	54723563	54723761	0	+	0	gene_id "ENSMUSG00000025870.11"; transcript_id "ENSMUST00000156024.2"; gene_type "protein_coding"; gene_name "Arl10"; transcript_type "protein_coding"; transcript_name "Arl10-204"; exon_number 2; exon_id "ENSMUSE00000153728.4"; level 2; protein_id "ENSMUSP00000116506.2"; transcript_support_level "2"; mgi_id "MGI:1930788"; tag "mRNA_end_NF"; tag "cds_end_NF"; havana_gene "OTTMUSG00000032683.1"; havana_transcript "OTTMUST00000081333.1";
chr13	ENSEMBL_gcm37	exon	54723563	54723761	3.03698514905156	+	.	gene_id "ENSMUSG00000025870.11"; transcript_id "ENSMUSG00000025870.11_tx_2"; exon_id "chr13_54723563_54723761_+"; exonnum "3"; txlen "991";
chr13	ENSEMBL_gcm37	exon	54723563	54723761	1.76428045719103	+	.	gene_id "ENSMUSG00000025870.11"; transcript_id "ENSMUSG00000025870.11_tx_3"; exon_id "chr13_54723563_54723761_+"; exonnum "3"; txlen "760";
chr13	ENSEMBL	gene	54725926	54726062	0	+	.	gene_id "ENSMUSG00000080454.6"; gene_type "miRNA"; gene_name "Gm24195"; level 3; mgi_id "MGI:5453972";
chr13	ENSEMBL	transcript	54725926	54726062	0	+	.	gene_id "ENSMUSG00000080454.6"; transcript_id "ENSMUST00000116804.6"; gene_type "miRNA"; gene_name "Gm24195"; transcript_type "miRNA"; transcript_name "Gm24195-201"; level 3; transcript_support_level "NA"; mgi_id "MGI:5453972"; tag "basic"; tag "Ensembl_canonical"; tag "GENCODE_Primary";
chr13	ENSEMBL	exon	54725926	54726062	0	+	.	gene_id "ENSMUSG00000080454.6"; transcript_id "ENSMUST00000116804.6"; gene_type "miRNA"; gene_name "Gm24195"; transcript_type "miRNA"; transcript_name "Gm24195-201"; exon_number 1; exon_id "ENSMUSE00000707706.6"; level 3; transcript_support_level "NA"; mgi_id "MGI:5453972"; tag "basic"; tag "Ensembl_canonical"; tag "GENCODE_Primary";
chr13	HAVANA	exon	54726194	54726429	0	+	.	gene_id "ENSMUSG00000025870.11"; transcript_id "ENSMUST00000135354.2"; gene_type "protein_coding"; gene_name "Arl10"; transcript_type "protein_coding_CDS_not_defined"; transcript_name "Arl10-202"; exon_number 1; exon_id "ENSMUSE00000722919.2"; level 2; transcript_support_level "3"; mgi_id "MGI:1930788"; havana_gene "OTTMUSG00000032683.1"; havana_transcript "OTTMUST00000081335.1";
chr13	HAVANA	transcript	54726194	54726722	0	+	.	gene_id "ENSMUSG00000025870.11"; transcript_id "ENSMUST00000135354.2"; gene_type "protein_coding"; gene_name "Arl10"; transcript_type "protein_coding_CDS_not_defined"; transcript_name "Arl10-202"; level 2; transcript_support_level "3"; mgi_id "MGI:1930788"; havana_gene "OTTMUSG00000032683.1"; havana_transcript "OTTMUST00000081335.1";
chr13	HAVANA	exon	54726606	54726722	0	+	.	gene_id "ENSMUSG00000025870.11"; transcript_id "ENSMUST00000135354.2"; gene_type "protein_coding"; gene_name "Arl10"; transcript_type "protein_coding_CDS_not_defined"; transcript_name "Arl10-202"; exon_number 2; exon_id "ENSMUSE00000736207.2"; level 2; transcript_support_level "3"; mgi_id "MGI:1930788"; havana_gene "OTTMUSG00000032683.1"; havana_transcript "OTTMUST00000081335.1";
chr13	HAVANA	exon	54726606	54726781	0	+	.	gene_id "ENSMUSG00000025870.11"; transcript_id "ENSMUST00000026988.11"; gene_type "protein_coding"; gene_name "Arl10"; transcript_type "protein_coding"; transcript_name "Arl10-201"; exon_number 3; exon_id "ENSMUSE00000153731.4"; level 2; protein_id "ENSMUSP00000026988.5"; transcript_support_level "1"; mgi_id "MGI:1930788"; tag "basic"; tag "Ensembl_canonical"; tag "GENCODE_Primary"; tag "appris_principal_1"; tag "CCDS"; ccdsid "CCDS26530.1"; havana_gene "OTTMUSG00000032683.1"; havana_transcript "OTTMUST00000081332.1";
chr13	HAVANA	CDS	54726606	54726781	0	+	2	gene_id "ENSMUSG00000025870.11"; transcript_id "ENSMUST00000026988.11"; gene_type "protein_coding"; gene_name "Arl10"; transcript_type "protein_coding"; transcript_name "Arl10-201"; exon_number 3; exon_id "ENSMUSE00000153731.4"; level 2; protein_id "ENSMUSP00000026988.5"; transcript_support_level "1"; mgi_id "MGI:1930788"; tag "basic"; tag "Ensembl_canonical"; tag "GENCODE_Primary"; tag "appris_principal_1"; tag "CCDS"; ccdsid "CCDS26530.1"; havana_gene "OTTMUSG00000032683.1"; havana_transcript "OTTMUST00000081332.1";
chr13	ENSEMBL_gcm37	exon	54726606	54726781	3.03698514905156	+	.	gene_id "ENSMUSG00000025870.11"; transcript_id "ENSMUSG00000025870.11_tx_2"; exon_id "chr13_54726606_54726781_+"; exonnum "4"; txlen "991";
chr13	ENSEMBL_gcm37	exon	54726606	54726781	1.76428045719103	+	.	gene_id "ENSMUSG00000025870.11"; transcript_id "ENSMUSG00000025870.11_tx_3"; exon_id "chr13_54726606_54726781_+"; exonnum "4"; txlen "760";
chr13	HAVANA	exon	54726606	54726829	0	+	.	gene_id "ENSMUSG00000025870.11"; transcript_id "ENSMUST00000156024.2"; gene_type "protein_coding"; gene_name "Arl10"; transcript_type "protein_coding"; transcript_name "Arl10-204"; exon_number 3; exon_id "ENSMUSE00000749466.2"; level 2; protein_id "ENSMUSP00000116506.2"; transcript_support_level "2"; mgi_id "MGI:1930788"; tag "mRNA_end_NF"; tag "cds_end_NF"; havana_gene "OTTMUSG00000032683.1"; havana_transcript "OTTMUST00000081333.1";
chr13	HAVANA	CDS	54726606	54726829	0	+	2	gene_id "ENSMUSG00000025870.11"; transcript_id "ENSMUST00000156024.2"; gene_type "protein_coding"; gene_name "Arl10"; transcript_type "protein_coding"; transcript_name "Arl10-204"; exon_number 3; exon_id "ENSMUSE00000749466.2"; level 2; protein_id "ENSMUSP00000116506.2"; transcript_support_level "2"; mgi_id "MGI:1930788"; tag "mRNA_end_NF"; tag "cds_end_NF"; havana_gene "OTTMUSG00000032683.1"; havana_transcript "OTTMUST00000081333.1";
chr13	HAVANA	exon	54726625	54726781	0	+	.	gene_id "ENSMUSG00000025870.11"; transcript_id "ENSMUST00000142246.2"; gene_type "protein_coding"; gene_name "Arl10"; transcript_type "protein_coding"; transcript_name "Arl10-203"; exon_number 1; exon_id "ENSMUSE00000845285.2"; level 2; protein_id "ENSMUSP00000114680.2"; transcript_support_level "3"; mgi_id "MGI:1930788"; tag "mRNA_start_NF"; tag "cds_start_NF"; havana_gene "OTTMUSG00000032683.1"; havana_transcript "OTTMUST00000081334.1";
chr13	HAVANA	CDS	54726625	54726781	0	+	1	gene_id "ENSMUSG00000025870.11"; transcript_id "ENSMUST00000142246.2"; gene_type "protein_coding"; gene_name "Arl10"; transcript_type "protein_coding"; transcript_name "Arl10-203"; exon_number 1; exon_id "ENSMUSE00000845285.2"; level 2; protein_id "ENSMUSP00000114680.2"; transcript_support_level "3"; mgi_id "MGI:1930788"; tag "mRNA_start_NF"; tag "cds_start_NF"; havana_gene "OTTMUSG00000032683.1"; havana_transcript "OTTMUST00000081334.1";
chr13	HAVANA	transcript	54726625	54727350	0	+	.	gene_id "ENSMUSG00000025870.11"; transcript_id "ENSMUST00000142246.2"; gene_type "protein_coding"; gene_name "Arl10"; transcript_type "protein_coding"; transcript_name "Arl10-203"; level 2; protein_id "ENSMUSP00000114680.2"; transcript_support_level "3"; mgi_id "MGI:1930788"; tag "mRNA_start_NF"; tag "cds_start_NF"; havana_gene "OTTMUSG00000032683.1"; havana_transcript "OTTMUST00000081334.1";
chr13	HAVANA	CDS	54726952	54726954	0	+	0	gene_id "ENSMUSG00000025870.11"; transcript_id "ENSMUST00000142246.2"; gene_type "protein_coding"; gene_name "Arl10"; transcript_type "protein_coding"; transcript_name "Arl10-203"; exon_number 2; exon_id "ENSMUSE00000817888.2"; level 2; protein_id "ENSMUSP00000114680.2"; transcript_support_level "3"; mgi_id "MGI:1930788"; tag "mRNA_start_NF"; tag "cds_start_NF"; havana_gene "OTTMUSG00000032683.1"; havana_transcript "OTTMUST00000081334.1";
chr13	sragcm37_mid	exon	54726952	54727128	1.76428045719103	+	.	gene_id "ENSMUSG00000025870.11"; transcript_id "ENSMUSG00000025870.11_tx_3"; exon_id "chr13_54726952_54727128_+"; exonnum "5"; txlen "760";
chr13	HAVANA	exon	54726952	54727350	0	+	.	gene_id "ENSMUSG00000025870.11"; transcript_id "ENSMUST00000142246.2"; gene_type "protein_coding"; gene_name "Arl10"; transcript_type "protein_coding"; transcript_name "Arl10-203"; exon_number 2; exon_id "ENSMUSE00000817888.2"; level 2; protein_id "ENSMUSP00000114680.2"; transcript_support_level "3"; mgi_id "MGI:1930788"; tag "mRNA_start_NF"; tag "cds_start_NF"; havana_gene "OTTMUSG00000032683.1"; havana_transcript "OTTMUST00000081334.1";
chr13	HAVANA	stop_codon	54726955	54726957	0	+	0	gene_id "ENSMUSG00000025870.11"; transcript_id "ENSMUST00000142246.2"; gene_type "protein_coding"; gene_name "Arl10"; transcript_type "protein_coding"; transcript_name "Arl10-203"; exon_number 2; exon_id "ENSMUSE00000817888.2"; level 2; protein_id "ENSMUSP00000114680.2"; transcript_support_level "3"; mgi_id "MGI:1930788"; tag "mRNA_start_NF"; tag "cds_start_NF"; havana_gene "OTTMUSG00000032683.1"; havana_transcript "OTTMUST00000081334.1";
chr13	HAVANA	UTR	54726955	54727350	0	+	.	gene_id "ENSMUSG00000025870.11"; transcript_id "ENSMUST00000142246.2"; gene_type "protein_coding"; gene_name "Arl10"; transcript_type "protein_coding"; transcript_name "Arl10-203"; exon_number 2; exon_id "ENSMUSE00000817888.2"; level 2; protein_id "ENSMUSP00000114680.2"; transcript_support_level "3"; mgi_id "MGI:1930788"; tag "mRNA_start_NF"; tag "cds_start_NF"; havana_gene "OTTMUSG00000032683.1"; havana_transcript "OTTMUST00000081334.1";
chr13	HAVANA	CDS	54728534	54728704	0	+	0	gene_id "ENSMUSG00000025870.11"; transcript_id "ENSMUST00000026988.11"; gene_type "protein_coding"; gene_name "Arl10"; transcript_type "protein_coding"; transcript_name "Arl10-201"; exon_number 4; exon_id "ENSMUSE00000153729.4"; level 2; protein_id "ENSMUSP00000026988.5"; transcript_support_level "1"; mgi_id "MGI:1930788"; tag "basic"; tag "Ensembl_canonical"; tag "GENCODE_Primary"; tag "appris_principal_1"; tag "CCDS"; ccdsid "CCDS26530.1"; havana_gene "OTTMUSG00000032683.1"; havana_transcript "OTTMUST00000081332.1";
chr13	HAVANA	exon	54728534	54728941	0	+	.	gene_id "ENSMUSG00000025870.11"; transcript_id "ENSMUST00000026988.11"; gene_type "protein_coding"; gene_name "Arl10"; transcript_type "protein_coding"; transcript_name "Arl10-201"; exon_number 4; exon_id "ENSMUSE00000153729.4"; level 2; protein_id "ENSMUSP00000026988.5"; transcript_support_level "1"; mgi_id "MGI:1930788"; tag "basic"; tag "Ensembl_canonical"; tag "GENCODE_Primary"; tag "appris_principal_1"; tag "CCDS"; ccdsid "CCDS26530.1"; havana_gene "OTTMUSG00000032683.1"; havana_transcript "OTTMUST00000081332.1";
chr13	ENSEMBL_gcm37	exon	54728534	54728941	3.03698514905156	+	.	gene_id "ENSMUSG00000025870.11"; transcript_id "ENSMUSG00000025870.11_tx_2"; exon_id "chr13_54728534_54728941_+"; exonnum "5"; txlen "991";
chr13	HAVANA	stop_codon	54728705	54728707	0	+	0	gene_id "ENSMUSG00000025870.11"; transcript_id "ENSMUST00000026988.11"; gene_type "protein_coding"; gene_name "Arl10"; transcript_type "protein_coding"; transcript_name "Arl10-201"; exon_number 4; exon_id "ENSMUSE00000153729.4"; level 2; protein_id "ENSMUSP00000026988.5"; transcript_support_level "1"; mgi_id "MGI:1930788"; tag "basic"; tag "Ensembl_canonical"; tag "GENCODE_Primary"; tag "appris_principal_1"; tag "CCDS"; ccdsid "CCDS26530.1"; havana_gene "OTTMUSG00000032683.1"; havana_transcript "OTTMUST00000081332.1";
chr13	HAVANA	UTR	54728705	54728941	0	+	.	gene_id "ENSMUSG00000025870.11"; transcript_id "ENSMUST00000026988.11"; gene_type "protein_coding"; gene_name "Arl10"; transcript_type "protein_coding"; transcript_name "Arl10-201"; exon_number 4; exon_id "ENSMUSE00000153729.4"; level 2; protein_id "ENSMUSP00000026988.5"; transcript_support_level "1"; mgi_id "MGI:1930788"; tag "basic"; tag "Ensembl_canonical"; tag "GENCODE_Primary"; tag "appris_principal_1"; tag "CCDS"; ccdsid "CCDS26530.1"; havana_gene "OTTMUSG00000032683.1"; havana_transcript "OTTMUST00000081332.1";
chr13	HAVANA	gene	54729502	54730578	0	+	.	gene_id "ENSMUSG00000120863.2"; gene_type "lncRNA"; gene_name "Gm56582"; level 2; mgi_id "MGI:7337078";
chr13	HAVANA	transcript	54729502	54730578	0	+	.	gene_id "ENSMUSG00000120863.2"; transcript_id "ENSMUST00000246183.2"; gene_type "lncRNA"; gene_name "Gm56582"; transcript_type "lncRNA"; transcript_name "Gm56582-201"; level 2; mgi_id "MGI:7337078"; tag "basic"; tag "Ensembl_canonical"; tag "GENCODE_Primary"; tag "TAGENE";
chr13	HAVANA	exon	54729502	54730578	0	+	.	gene_id "ENSMUSG00000120863.2"; transcript_id "ENSMUST00000246183.2"; gene_type "lncRNA"; gene_name "Gm56582"; transcript_type "lncRNA"; transcript_name "Gm56582-201"; exon_number 1; exon_id "ENSMUSE00001656240.1"; level 2; mgi_id "MGI:7337078"; tag "basic"; tag "Ensembl_canonical"; tag "GENCODE_Primary"; tag "TAGENE";
chr13	sragcm37_es	exon	54734841	54735054	0.111963117028381	+	.	gene_id "sragcm37_gene_11035"; transcript_id "sragcm37_gene_11035_tx_1"; exon_id "chr13_54734841_54735054_+"; exonnum "1"; txlen "649";
chr13	sragcm37_ss	exon	54735964	54736398	0.111963117028381	+	.	gene_id "sragcm37_gene_11035"; transcript_id "sragcm37_gene_11035_tx_1"; exon_id "chr13_54735964_54736398_+"; exonnum "2"; txlen "649";
chr13	HAVANA	UTR	54738020	54738078	0	+	.	gene_id "ENSMUSG00000025868.7"; transcript_id "ENSMUST00000026986.7"; gene_type "protein_coding"; gene_name "Higd2a"; transcript_type "protein_coding"; transcript_name "Higd2a-201"; exon_number 1; exon_id "ENSMUSE00000153722.8"; level 2; protein_id "ENSMUSP00000026986.7"; transcript_support_level "1"; mgi_id "MGI:1914294"; tag "basic"; tag "Ensembl_canonical"; tag "GENCODE_Primary"; tag "appris_principal_1"; tag "CCDS"; ccdsid "CCDS26532.1"; havana_gene "OTTMUSG00000032685.1"; havana_transcript "OTTMUST00000081337.1";
chr13	HAVANA	exon	54738020	54738232	0	+	.	gene_id "ENSMUSG00000025868.7"; transcript_id "ENSMUST00000026986.7"; gene_type "protein_coding"; gene_name "Higd2a"; transcript_type "protein_coding"; transcript_name "Higd2a-201"; exon_number 1; exon_id "ENSMUSE00000153722.8"; level 2; protein_id "ENSMUSP00000026986.7"; transcript_support_level "1"; mgi_id "MGI:1914294"; tag "basic"; tag "Ensembl_canonical"; tag "GENCODE_Primary"; tag "appris_principal_1"; tag "CCDS"; ccdsid "CCDS26532.1"; havana_gene "OTTMUSG00000032685.1"; havana_transcript "OTTMUST00000081337.1";
chr13	HAVANA	gene	54738020	54738971	0	+	.	gene_id "ENSMUSG00000025868.7"; gene_type "protein_coding"; gene_name "Higd2a"; level 2; mgi_id "MGI:1914294"; havana_gene "OTTMUSG00000032685.1";
chr13	HAVANA	transcript	54738020	54738971	0	+	.	gene_id "ENSMUSG00000025868.7"; transcript_id "ENSMUST00000026986.7"; gene_type "protein_coding"; gene_name "Higd2a"; transcript_type "protein_coding"; transcript_name "Higd2a-201"; level 2; protein_id "ENSMUSP00000026986.7"; transcript_support_level "1"; mgi_id "MGI:1914294"; tag "basic"; tag "Ensembl_canonical"; tag "GENCODE_Primary"; tag "appris_principal_1"; tag "CCDS"; ccdsid "CCDS26532.1"; havana_gene "OTTMUSG00000032685.1"; havana_transcript "OTTMUST00000081337.1";
chr13	HAVANA	start_codon	54738079	54738081	0	+	0	gene_id "ENSMUSG00000025868.7"; transcript_id "ENSMUST00000026986.7"; gene_type "protein_coding"; gene_name "Higd2a"; transcript_type "protein_coding"; transcript_name "Higd2a-201"; exon_number 1; exon_id "ENSMUSE00000153722.8"; level 2; protein_id "ENSMUSP00000026986.7"; transcript_support_level "1"; mgi_id "MGI:1914294"; tag "basic"; tag "Ensembl_canonical"; tag "GENCODE_Primary"; tag "appris_principal_1"; tag "CCDS"; ccdsid "CCDS26532.1"; havana_gene "OTTMUSG00000032685.1"; havana_transcript "OTTMUST00000081337.1";
chr13	HAVANA	CDS	54738079	54738232	0	+	0	gene_id "ENSMUSG00000025868.7"; transcript_id "ENSMUST00000026986.7"; gene_type "protein_coding"; gene_name "Higd2a"; transcript_type "protein_coding"; transcript_name "Higd2a-201"; exon_number 1; exon_id "ENSMUSE00000153722.8"; level 2; protein_id "ENSMUSP00000026986.7"; transcript_support_level "1"; mgi_id "MGI:1914294"; tag "basic"; tag "Ensembl_canonical"; tag "GENCODE_Primary"; tag "appris_principal_1"; tag "CCDS"; ccdsid "CCDS26532.1"; havana_gene "OTTMUSG00000032685.1"; havana_transcript "OTTMUST00000081337.1";
chr13	HAVANA	CDS	54738537	54738700	0	+	2	gene_id "ENSMUSG00000025868.7"; transcript_id "ENSMUST00000026986.7"; gene_type "protein_coding"; gene_name "Higd2a"; transcript_type "protein_coding"; transcript_name "Higd2a-201"; exon_number 2; exon_id "ENSMUSE00000386169.7"; level 2; protein_id "ENSMUSP00000026986.7"; transcript_support_level "1"; mgi_id "MGI:1914294"; tag "basic"; tag "Ensembl_canonical"; tag "GENCODE_Primary"; tag "appris_principal_1"; tag "CCDS"; ccdsid "CCDS26532.1"; havana_gene "OTTMUSG00000032685.1"; havana_transcript "OTTMUST00000081337.1";
chr13	HAVANA	exon	54738537	54738971	0	+	.	gene_id "ENSMUSG00000025868.7"; transcript_id "ENSMUST00000026986.7"; gene_type "protein_coding"; gene_name "Higd2a"; transcript_type "protein_coding"; transcript_name "Higd2a-201"; exon_number 2; exon_id "ENSMUSE00000386169.7"; level 2; protein_id "ENSMUSP00000026986.7"; transcript_support_level "1"; mgi_id "MGI:1914294"; tag "basic"; tag "Ensembl_canonical"; tag "GENCODE_Primary"; tag "appris_principal_1"; tag "CCDS"; ccdsid "CCDS26532.1"; havana_gene "OTTMUSG00000032685.1"; havana_transcript "OTTMUST00000081337.1";
chr13	HAVANA	stop_codon	54738701	54738703	0	+	0	gene_id "ENSMUSG00000025868.7"; transcript_id "ENSMUST00000026986.7"; gene_type "protein_coding"; gene_name "Higd2a"; transcript_type "protein_coding"; transcript_name "Higd2a-201"; exon_number 2; exon_id "ENSMUSE00000386169.7"; level 2; protein_id "ENSMUSP00000026986.7"; transcript_support_level "1"; mgi_id "MGI:1914294"; tag "basic"; tag "Ensembl_canonical"; tag "GENCODE_Primary"; tag "appris_principal_1"; tag "CCDS"; ccdsid "CCDS26532.1"; havana_gene "OTTMUSG00000032685.1"; havana_transcript "OTTMUST00000081337.1";
chr13	HAVANA	UTR	54738701	54738971	0	+	.	gene_id "ENSMUSG00000025868.7"; transcript_id "ENSMUST00000026986.7"; gene_type "protein_coding"; gene_name "Higd2a"; transcript_type "protein_coding"; transcript_name "Higd2a-201"; exon_number 2; exon_id "ENSMUSE00000386169.7"; level 2; protein_id "ENSMUSP00000026986.7"; transcript_support_level "1"; mgi_id "MGI:1914294"; tag "basic"; tag "Ensembl_canonical"; tag "GENCODE_Primary"; tag "appris_principal_1"; tag "CCDS"; ccdsid "CCDS26532.1"; havana_gene "OTTMUSG00000032685.1"; havana_transcript "OTTMUST00000081337.1";
chr13	HAVANA	UTR	54769597	54769653	0	+	.	gene_id "ENSMUSG00000025873.17"; transcript_id "ENSMUST00000126071.9"; gene_type "protein_coding"; gene_name "Faf2"; transcript_type "protein_coding"; transcript_name "Faf2-203"; exon_number 1; exon_id "ENSMUSE00000825289.2"; level 2; protein_id "ENSMUSP00000121182.2"; transcript_support_level "1"; mgi_id "MGI:1923827"; tag "basic"; tag "Ensembl_canonical"; tag "GENCODE_Primary"; tag "appris_principal_1"; tag "CCDS"; ccdsid "CCDS36668.1"; havana_gene "OTTMUSG00000032681.1"; havana_transcript "OTTMUST00000081323.1";
chr13	HAVANA	exon	54769597	54769716	0	+	.	gene_id "ENSMUSG00000025873.17"; transcript_id "ENSMUST00000126071.9"; gene_type "protein_coding"; gene_name "Faf2"; transcript_type "protein_coding"; transcript_name "Faf2-203"; exon_number 1; exon_id "ENSMUSE00000825289.2"; level 2; protein_id "ENSMUSP00000121182.2"; transcript_support_level "1"; mgi_id "MGI:1923827"; tag "basic"; tag "Ensembl_canonical"; tag "GENCODE_Primary"; tag "appris_principal_1"; tag "CCDS"; ccdsid "CCDS36668.1"; havana_gene "OTTMUSG00000032681.1"; havana_transcript "OTTMUST00000081323.1";
chr13	HAVANA	gene	54769597	54811876	0	+	.	gene_id "ENSMUSG00000025873.17"; gene_type "protein_coding"; gene_name "Faf2"; level 1; mgi_id "MGI:1923827"; havana_gene "OTTMUSG00000032681.1";
chr13	HAVANA	transcript	54769597	54811876	0	+	.	gene_id "ENSMUSG00000025873.17"; transcript_id "ENSMUST00000126071.9"; gene_type "protein_coding"; gene_name "Faf2"; transcript_type "protein_coding"; transcript_name "Faf2-203"; level 2; protein_id "ENSMUSP00000121182.2"; transcript_support_level "1"; mgi_id "MGI:1923827"; tag "basic"; tag "Ensembl_canonical"; tag "GENCODE_Primary"; tag "appris_principal_1"; tag "CCDS"; ccdsid "CCDS36668.1"; havana_gene "OTTMUSG00000032681.1"; havana_transcript "OTTMUST00000081323.1";
chr13	HAVANA	exon	54769614	54769716	0	+	.	gene_id "ENSMUSG00000025873.17"; transcript_id "ENSMUST00000220453.2"; gene_type "protein_coding"; gene_name "Faf2"; transcript_type "retained_intron"; transcript_name "Faf2-209"; exon_number 1; exon_id "ENSMUSE00001416134.2"; level 2; transcript_support_level "1"; mgi_id "MGI:1923827"; tag "mRNA_end_NF"; havana_gene "OTTMUSG00000032681.1"; havana_transcript "OTTMUST00000163456.1";
chr13	HAVANA	transcript	54769614	54792422	0	+	.	gene_id "ENSMUSG00000025873.17"; transcript_id "ENSMUST00000220453.2"; gene_type "protein_coding"; gene_name "Faf2"; transcript_type "retained_intron"; transcript_name "Faf2-209"; level 2; transcript_support_level "1"; mgi_id "MGI:1923827"; tag "mRNA_end_NF"; havana_gene "OTTMUSG00000032681.1"; havana_transcript "OTTMUST00000163456.1";
chr13	HAVANA	UTR	54769617	54769653	0	+	.	gene_id "ENSMUSG00000025873.17"; transcript_id "ENSMUST00000135015.2"; gene_type "protein_coding"; gene_name "Faf2"; transcript_type "nonsense_mediated_decay"; transcript_name "Faf2-204"; exon_number 1; exon_id "ENSMUSE00000804551.2"; level 2; protein_id "ENSMUSP00000117945.2"; transcript_support_level "3"; mgi_id "MGI:1923827"; havana_gene "OTTMUSG00000032681.1"; havana_transcript "OTTMUST00000081324.1";
chr13	HAVANA	exon	54769617	54769796	0	+	.	gene_id "ENSMUSG00000025873.17"; transcript_id "ENSMUST00000135015.2"; gene_type "protein_coding"; gene_name "Faf2"; transcript_type "nonsense_mediated_decay"; transcript_name "Faf2-204"; exon_number 1; exon_id "ENSMUSE00000804551.2"; level 2; protein_id "ENSMUSP00000117945.2"; transcript_support_level "3"; mgi_id "MGI:1923827"; havana_gene "OTTMUSG00000032681.1"; havana_transcript "OTTMUST00000081324.1";
chr13	HAVANA	transcript	54769617	54789353	0	+	.	gene_id "ENSMUSG00000025873.17"; transcript_id "ENSMUST00000135015.2"; gene_type "protein_coding"; gene_name "Faf2"; transcript_type "nonsense_mediated_decay"; transcript_name "Faf2-204"; level 2; protein_id "ENSMUSP00000117945.2"; transcript_support_level "3"; mgi_id "MGI:1923827"; havana_gene "OTTMUSG00000032681.1"; havana_transcript "OTTMUST00000081324.1";
chr13	HAVANA	UTR	54769637	54769653	0	+	.	gene_id "ENSMUSG00000025873.17"; transcript_id "ENSMUST00000026991.16"; gene_type "protein_coding"; gene_name "Faf2"; transcript_type "protein_coding"; transcript_name "Faf2-201"; exon_number 1; exon_id "ENSMUSE00000803959.2"; level 2; protein_id "ENSMUSP00000026991.10"; transcript_support_level "1"; mgi_id "MGI:1923827"; tag "basic"; havana_gene "OTTMUSG00000032681.1"; havana_transcript "OTTMUST00000081328.1";
chr13	HAVANA	exon	54769637	54769716	0	+	.	gene_id "ENSMUSG00000025873.17"; transcript_id "ENSMUST00000026991.16"; gene_type "protein_coding"; gene_name "Faf2"; transcript_type "protein_coding"; transcript_name "Faf2-201"; exon_number 1; exon_id "ENSMUSE00000803959.2"; level 2; protein_id "ENSMUSP00000026991.10"; transcript_support_level "1"; mgi_id "MGI:1923827"; tag "basic"; havana_gene "OTTMUSG00000032681.1"; havana_transcript "OTTMUST00000081328.1";
chr13	ENSEMBL_gcm37	exon	54769637	54769716	0.118081377012388	+	.	gene_id "ENSMUSG00000025873.17"; transcript_id "ENSMUSG00000025873.17_tx_3"; exon_id "chr13_54769637_54769716_+"; exonnum "1"; txlen "1926";
chr13	HAVANA	transcript	54769637	54809399	0	+	.	gene_id "ENSMUSG00000025873.17"; transcript_id "ENSMUST00000026991.16"; gene_type "protein_coding"; gene_name "Faf2"; transcript_type "protein_coding"; transcript_name "Faf2-201"; level 2; protein_id "ENSMUSP00000026991.10"; transcript_support_level "1"; mgi_id "MGI:1923827"; tag "basic"; havana_gene "OTTMUSG00000032681.1"; havana_transcript "OTTMUST00000081328.1";
chr13	HAVANA	exon	54769648	54769716	0	+	.	gene_id "ENSMUSG00000025873.17"; transcript_id "ENSMUST00000137413.8"; gene_type "protein_coding"; gene_name "Faf2"; transcript_type "protein_coding"; transcript_name "Faf2-206"; exon_number 1; exon_id "ENSMUSE00000237887.6"; level 2; protein_id "ENSMUSP00000116612.2"; transcript_support_level "5"; mgi_id "MGI:1923827"; tag "mRNA_end_NF"; tag "cds_end_NF"; havana_gene "OTTMUSG00000032681.1"; havana_transcript "OTTMUST00000081327.1";
chr13	HAVANA	UTR	54769648	54769716	0	+	.	gene_id "ENSMUSG00000025873.17"; transcript_id "ENSMUST00000137413.8"; gene_type "protein_coding"; gene_name "Faf2"; transcript_type "protein_coding"; transcript_name "Faf2-206"; exon_number 1; exon_id "ENSMUSE00000237887.6"; level 2; protein_id "ENSMUSP00000116612.2"; transcript_support_level "5"; mgi_id "MGI:1923827"; tag "mRNA_end_NF"; tag "cds_end_NF"; havana_gene "OTTMUSG00000032681.1"; havana_transcript "OTTMUST00000081327.1";
chr13	HAVANA	exon	54769648	54769716	0	+	.	gene_id "ENSMUSG00000025873.17"; transcript_id "ENSMUST00000135232.8"; gene_type "protein_coding"; gene_name "Faf2"; transcript_type "protein_coding"; transcript_name "Faf2-205"; exon_number 1; exon_id "ENSMUSE00000237887.6"; level 1; protein_id "ENSMUSP00000123026.2"; transcript_support_level "3"; mgi_id "MGI:1923827"; tag "mRNA_end_NF"; tag "cds_end_NF"; tag "exp_conf"; havana_gene "OTTMUSG00000032681.1"; havana_transcript "OTTMUST00000081326.1";
chr13	HAVANA	UTR	54769648	54769716	0	+	.	gene_id "ENSMUSG00000025873.17"; transcript_id "ENSMUST00000135232.8"; gene_type "protein_coding"; gene_name "Faf2"; transcript_type "protein_coding"; transcript_name "Faf2-205"; exon_number 1; exon_id "ENSMUSE00000237887.6"; level 1; protein_id "ENSMUSP00000123026.2"; transcript_support_level "3"; mgi_id "MGI:1923827"; tag "mRNA_end_NF"; tag "cds_end_NF"; tag "exp_conf"; havana_gene "OTTMUSG00000032681.1"; havana_transcript "OTTMUST00000081326.1";
chr13	HAVANA	transcript	54769648	54796130	0	+	.	gene_id "ENSMUSG00000025873.17"; transcript_id "ENSMUST00000137413.8"; gene_type "protein_coding"; gene_name "Faf2"; transcript_type "protein_coding"; transcript_name "Faf2-206"; level 2; protein_id "ENSMUSP00000116612.2"; transcript_support_level "5"; mgi_id "MGI:1923827"; tag "mRNA_end_NF"; tag "cds_end_NF"; havana_gene "OTTMUSG00000032681.1"; havana_transcript "OTTMUST00000081327.1";
chr13	HAVANA	transcript	54769648	54796241	0	+	.	gene_id "ENSMUSG00000025873.17"; transcript_id "ENSMUST00000135232.8"; gene_type "protein_coding"; gene_name "Faf2"; transcript_type "protein_coding"; transcript_name "Faf2-205"; level 1; protein_id "ENSMUSP00000123026.2"; transcript_support_level "3"; mgi_id "MGI:1923827"; tag "mRNA_end_NF"; tag "cds_end_NF"; tag "exp_conf"; havana_gene "OTTMUSG00000032681.1"; havana_transcript "OTTMUST00000081326.1";
chr13	HAVANA	exon	54769651	54769716	0	+	.	gene_id "ENSMUSG00000025873.17"; transcript_id "ENSMUST00000124752.2"; gene_type "protein_coding"; gene_name "Faf2"; transcript_type "protein_coding"; transcript_name "Faf2-202"; exon_number 1; exon_id "ENSMUSE00000751889.2"; level 2; protein_id "ENSMUSP00000121606.2"; transcript_support_level "5"; mgi_id "MGI:1923827"; tag "mRNA_end_NF"; tag "cds_end_NF"; havana_gene "OTTMUSG00000032681.1"; havana_transcript "OTTMUST00000081325.1";
chr13	HAVANA	UTR	54769651	54769716	0	+	.	gene_id "ENSMUSG00000025873.17"; transcript_id "ENSMUST00000124752.2"; gene_type "protein_coding"; gene_name "Faf2"; transcript_type "protein_coding"; transcript_name "Faf2-202"; exon_number 1; exon_id "ENSMUSE00000751889.2"; level 2; protein_id "ENSMUSP00000121606.2"; transcript_support_level "5"; mgi_id "MGI:1923827"; tag "mRNA_end_NF"; tag "cds_end_NF"; havana_gene "OTTMUSG00000032681.1"; havana_transcript "OTTMUST00000081325.1";
chr13	HAVANA	transcript	54769651	54804172	0	+	.	gene_id "ENSMUSG00000025873.17"; transcript_id "ENSMUST00000124752.2"; gene_type "protein_coding"; gene_name "Faf2"; transcript_type "protein_coding"; transcript_name "Faf2-202"; level 2; protein_id "ENSMUSP00000121606.2"; transcript_support_level "5"; mgi_id "MGI:1923827"; tag "mRNA_end_NF"; tag "cds_end_NF"; havana_gene "OTTMUSG00000032681.1"; havana_transcript "OTTMUST00000081325.1";
chr13	HAVANA	start_codon	54769654	54769656	0	+	0	gene_id "ENSMUSG00000025873.17"; transcript_id "ENSMUST00000126071.9"; gene_type "protein_coding"; gene_name "Faf2"; transcript_type "protein_coding"; transcript_name "Faf2-203"; exon_number 1; exon_id "ENSMUSE00000825289.2"; level 2; protein_id "ENSMUSP00000121182.2"; transcript_support_level "1"; mgi_id "MGI:1923827"; tag "basic"; tag "Ensembl_canonical"; tag "GENCODE_Primary"; tag "appris_principal_1"; tag "CCDS"; ccdsid "CCDS36668.1"; havana_gene "OTTMUSG00000032681.1"; havana_transcript "OTTMUST00000081323.1";
chr13	HAVANA	start_codon	54769654	54769656	0	+	0	gene_id "ENSMUSG00000025873.17"; transcript_id "ENSMUST00000135015.2"; gene_type "protein_coding"; gene_name "Faf2"; transcript_type "nonsense_mediated_decay"; transcript_name "Faf2-204"; exon_number 1; exon_id "ENSMUSE00000804551.2"; level 2; protein_id "ENSMUSP00000117945.2"; transcript_support_level "3"; mgi_id "MGI:1923827"; havana_gene "OTTMUSG00000032681.1"; havana_transcript "OTTMUST00000081324.1";
chr13	HAVANA	start_codon	54769654	54769656	0	+	0	gene_id "ENSMUSG00000025873.17"; transcript_id "ENSMUST00000026991.16"; gene_type "protein_coding"; gene_name "Faf2"; transcript_type "protein_coding"; transcript_name "Faf2-201"; exon_number 1; exon_id "ENSMUSE00000803959.2"; level 2; protein_id "ENSMUSP00000026991.10"; transcript_support_level "1"; mgi_id "MGI:1923827"; tag "basic"; havana_gene "OTTMUSG00000032681.1"; havana_transcript "OTTMUST00000081328.1";
chr13	HAVANA	CDS	54769654	54769716	0	+	0	gene_id "ENSMUSG00000025873.17"; transcript_id "ENSMUST00000126071.9"; gene_type "protein_coding"; gene_name "Faf2"; transcript_type "protein_coding"; transcript_name "Faf2-203"; exon_number 1; exon_id "ENSMUSE00000825289.2"; level 2; protein_id "ENSMUSP00000121182.2"; transcript_support_level "1"; mgi_id "MGI:1923827"; tag "basic"; tag "Ensembl_canonical"; tag "GENCODE_Primary"; tag "appris_principal_1"; tag "CCDS"; ccdsid "CCDS36668.1"; havana_gene "OTTMUSG00000032681.1"; havana_transcript "OTTMUST00000081323.1";
chr13	HAVANA	CDS	54769654	54769716	0	+	0	gene_id "ENSMUSG00000025873.17"; transcript_id "ENSMUST00000026991.16"; gene_type "protein_coding"; gene_name "Faf2"; transcript_type "protein_coding"; transcript_name "Faf2-201"; exon_number 1; exon_id "ENSMUSE00000803959.2"; level 2; protein_id "ENSMUSP00000026991.10"; transcript_support_level "1"; mgi_id "MGI:1923827"; tag "basic"; havana_gene "OTTMUSG00000032681.1"; havana_transcript "OTTMUST00000081328.1";
chr13	HAVANA	CDS	54769654	54769796	0	+	0	gene_id "ENSMUSG00000025873.17"; transcript_id "ENSMUST00000135015.2"; gene_type "protein_coding"; gene_name "Faf2"; transcript_type "nonsense_mediated_decay"; transcript_name "Faf2-204"; exon_number 1; exon_id "ENSMUSE00000804551.2"; level 2; protein_id "ENSMUSP00000117945.2"; transcript_support_level "3"; mgi_id "MGI:1923827"; havana_gene "OTTMUSG00000032681.1"; havana_transcript "OTTMUST00000081324.1";
chr13	HAVANA	exon	54777203	54777277	0	+	.	gene_id "ENSMUSG00000025873.17"; transcript_id "ENSMUST00000137413.8"; gene_type "protein_coding"; gene_name "Faf2"; transcript_type "protein_coding"; transcript_name "Faf2-206"; exon_number 2; exon_id "ENSMUSE00000792828.2"; level 2; protein_id "ENSMUSP00000116612.2"; transcript_support_level "5"; mgi_id "MGI:1923827"; tag "mRNA_end_NF"; tag "cds_end_NF"; havana_gene "OTTMUSG00000032681.1"; havana_transcript "OTTMUST00000081327.1";
chr13	HAVANA	UTR	54777203	54777277	0	+	.	gene_id "ENSMUSG00000025873.17"; transcript_id "ENSMUST00000137413.8"; gene_type "protein_coding"; gene_name "Faf2"; transcript_type "protein_coding"; transcript_name "Faf2-206"; exon_number 2; exon_id "ENSMUSE00000792828.2"; level 2; protein_id "ENSMUSP00000116612.2"; transcript_support_level "5"; mgi_id "MGI:1923827"; tag "mRNA_end_NF"; tag "cds_end_NF"; havana_gene "OTTMUSG00000032681.1"; havana_transcript "OTTMUST00000081327.1";
chr13	HAVANA	exon	54777203	54777277	0	+	.	gene_id "ENSMUSG00000025873.17"; transcript_id "ENSMUST00000135232.8"; gene_type "protein_coding"; gene_name "Faf2"; transcript_type "protein_coding"; transcript_name "Faf2-205"; exon_number 2; exon_id "ENSMUSE00000792828.2"; level 1; protein_id "ENSMUSP00000123026.2"; transcript_support_level "3"; mgi_id "MGI:1923827"; tag "mRNA_end_NF"; tag "cds_end_NF"; tag "exp_conf"; havana_gene "OTTMUSG00000032681.1"; havana_transcript "OTTMUST00000081326.1";
chr13	HAVANA	UTR	54777203	54777277	0	+	.	gene_id "ENSMUSG00000025873.17"; transcript_id "ENSMUST00000135232.8"; gene_type "protein_coding"; gene_name "Faf2"; transcript_type "protein_coding"; transcript_name "Faf2-205"; exon_number 2; exon_id "ENSMUSE00000792828.2"; level 1; protein_id "ENSMUSP00000123026.2"; transcript_support_level "3"; mgi_id "MGI:1923827"; tag "mRNA_end_NF"; tag "cds_end_NF"; tag "exp_conf"; havana_gene "OTTMUSG00000032681.1"; havana_transcript "OTTMUST00000081326.1";
chr13	HAVANA	exon	54777203	54777277	0	+	.	gene_id "ENSMUSG00000025873.17"; transcript_id "ENSMUST00000124752.2"; gene_type "protein_coding"; gene_name "Faf2"; transcript_type "protein_coding"; transcript_name "Faf2-202"; exon_number 2; exon_id "ENSMUSE00000792828.2"; level 2; protein_id "ENSMUSP00000121606.2"; transcript_support_level "5"; mgi_id "MGI:1923827"; tag "mRNA_end_NF"; tag "cds_end_NF"; havana_gene "OTTMUSG00000032681.1"; havana_transcript "OTTMUST00000081325.1";
chr13	HAVANA	UTR	54777203	54777277	0	+	.	gene_id "ENSMUSG00000025873.17"; transcript_id "ENSMUST00000124752.2"; gene_type "protein_coding"; gene_name "Faf2"; transcript_type "protein_coding"; transcript_name "Faf2-202"; exon_number 2; exon_id "ENSMUSE00000792828.2"; level 2; protein_id "ENSMUSP00000121606.2"; transcript_support_level "5"; mgi_id "MGI:1923827"; tag "mRNA_end_NF"; tag "cds_end_NF"; havana_gene "OTTMUSG00000032681.1"; havana_transcript "OTTMUST00000081325.1";
chr13	ENSEMBL_gcm37	exon	54777203	54777277	0.118081377012388	+	.	gene_id "ENSMUSG00000025873.17"; transcript_id "ENSMUSG00000025873.17_tx_3"; exon_id "chr13_54777203_54777277_+"; exonnum "2"; txlen "1926";
chr13	sragcm37_mid	exon	54778848	54778893	0.118081377012388	+	.	gene_id "ENSMUSG00000025873.17"; transcript_id "ENSMUSG00000025873.17_tx_3"; exon_id "chr13_54778848_54778893_+"; exonnum "3"; txlen "1926";
chr13	HAVANA	CDS	54786063	54786066	0	+	1	gene_id "ENSMUSG00000025873.17"; transcript_id "ENSMUST00000135015.2"; gene_type "protein_coding"; gene_name "Faf2"; transcript_type "nonsense_mediated_decay"; transcript_name "Faf2-204"; exon_number 2; exon_id "ENSMUSE00001218643.2"; level 2; protein_id "ENSMUSP00000117945.2"; transcript_support_level "3"; mgi_id "MGI:1923827"; havana_gene "OTTMUSG00000032681.1"; havana_transcript "OTTMUST00000081324.1";
chr13	HAVANA	UTR	54786063	54786083	0	+	.	gene_id "ENSMUSG00000025873.17"; transcript_id "ENSMUST00000137413.8"; gene_type "protein_coding"; gene_name "Faf2"; transcript_type "protein_coding"; transcript_name "Faf2-206"; exon_number 3; exon_id "ENSMUSE00001224714.2"; level 2; protein_id "ENSMUSP00000116612.2"; transcript_support_level "5"; mgi_id "MGI:1923827"; tag "mRNA_end_NF"; tag "cds_end_NF"; havana_gene "OTTMUSG00000032681.1"; havana_transcript "OTTMUST00000081327.1";
chr13	HAVANA	UTR	54786063	54786083	0	+	.	gene_id "ENSMUSG00000025873.17"; transcript_id "ENSMUST00000135232.8"; gene_type "protein_coding"; gene_name "Faf2"; transcript_type "protein_coding"; transcript_name "Faf2-205"; exon_number 3; exon_id "ENSMUSE00001224714.2"; level 1; protein_id "ENSMUSP00000123026.2"; transcript_support_level "3"; mgi_id "MGI:1923827"; tag "mRNA_end_NF"; tag "cds_end_NF"; tag "exp_conf"; havana_gene "OTTMUSG00000032681.1"; havana_transcript "OTTMUST00000081326.1";
chr13	HAVANA	UTR	54786063	54786083	0	+	.	gene_id "ENSMUSG00000025873.17"; transcript_id "ENSMUST00000124752.2"; gene_type "protein_coding"; gene_name "Faf2"; transcript_type "protein_coding"; transcript_name "Faf2-202"; exon_number 3; exon_id "ENSMUSE00001224714.2"; level 2; protein_id "ENSMUSP00000121606.2"; transcript_support_level "5"; mgi_id "MGI:1923827"; tag "mRNA_end_NF"; tag "cds_end_NF"; havana_gene "OTTMUSG00000032681.1"; havana_transcript "OTTMUST00000081325.1";
chr13	HAVANA	exon	54786063	54786131	0	+	.	gene_id "ENSMUSG00000025873.17"; transcript_id "ENSMUST00000126071.9"; gene_type "protein_coding"; gene_name "Faf2"; transcript_type "protein_coding"; transcript_name "Faf2-203"; exon_number 2; exon_id "ENSMUSE00001307865.2"; level 2; protein_id "ENSMUSP00000121182.2"; transcript_support_level "1"; mgi_id "MGI:1923827"; tag "basic"; tag "Ensembl_canonical"; tag "GENCODE_Primary"; tag "appris_principal_1"; tag "CCDS"; ccdsid "CCDS36668.1"; havana_gene "OTTMUSG00000032681.1"; havana_transcript "OTTMUST00000081323.1";
chr13	HAVANA	CDS	54786063	54786131	0	+	0	gene_id "ENSMUSG00000025873.17"; transcript_id "ENSMUST00000126071.9"; gene_type "protein_coding"; gene_name "Faf2"; transcript_type "protein_coding"; transcript_name "Faf2-203"; exon_number 2; exon_id "ENSMUSE00001307865.2"; level 2; protein_id "ENSMUSP00000121182.2"; transcript_support_level "1"; mgi_id "MGI:1923827"; tag "basic"; tag "Ensembl_canonical"; tag "GENCODE_Primary"; tag "appris_principal_1"; tag "CCDS"; ccdsid "CCDS36668.1"; havana_gene "OTTMUSG00000032681.1"; havana_transcript "OTTMUST00000081323.1";
chr13	HAVANA	exon	54786063	54786131	0	+	.	gene_id "ENSMUSG00000025873.17"; transcript_id "ENSMUST00000220453.2"; gene_type "protein_coding"; gene_name "Faf2"; transcript_type "retained_intron"; transcript_name "Faf2-209"; exon_number 2; exon_id "ENSMUSE00001414033.2"; level 2; transcript_support_level "1"; mgi_id "MGI:1923827"; tag "mRNA_end_NF"; havana_gene "OTTMUSG00000032681.1"; havana_transcript "OTTMUST00000163456.1";
chr13	HAVANA	exon	54786063	54786131	0	+	.	gene_id "ENSMUSG00000025873.17"; transcript_id "ENSMUST00000135015.2"; gene_type "protein_coding"; gene_name "Faf2"; transcript_type "nonsense_mediated_decay"; transcript_name "Faf2-204"; exon_number 2; exon_id "ENSMUSE00001218643.2"; level 2; protein_id "ENSMUSP00000117945.2"; transcript_support_level "3"; mgi_id "MGI:1923827"; havana_gene "OTTMUSG00000032681.1"; havana_transcript "OTTMUST00000081324.1";
chr13	HAVANA	exon	54786063	54786131	0	+	.	gene_id "ENSMUSG00000025873.17"; transcript_id "ENSMUST00000026991.16"; gene_type "protein_coding"; gene_name "Faf2"; transcript_type "protein_coding"; transcript_name "Faf2-201"; exon_number 2; exon_id "ENSMUSE00001307865.2"; level 2; protein_id "ENSMUSP00000026991.10"; transcript_support_level "1"; mgi_id "MGI:1923827"; tag "basic"; havana_gene "OTTMUSG00000032681.1"; havana_transcript "OTTMUST00000081328.1";
chr13	HAVANA	CDS	54786063	54786131	0	+	0	gene_id "ENSMUSG00000025873.17"; transcript_id "ENSMUST00000026991.16"; gene_type "protein_coding"; gene_name "Faf2"; transcript_type "protein_coding"; transcript_name "Faf2-201"; exon_number 2; exon_id "ENSMUSE00001307865.2"; level 2; protein_id "ENSMUSP00000026991.10"; transcript_support_level "1"; mgi_id "MGI:1923827"; tag "basic"; havana_gene "OTTMUSG00000032681.1"; havana_transcript "OTTMUST00000081328.1";
chr13	HAVANA	exon	54786063	54786131	0	+	.	gene_id "ENSMUSG00000025873.17"; transcript_id "ENSMUST00000137413.8"; gene_type "protein_coding"; gene_name "Faf2"; transcript_type "protein_coding"; transcript_name "Faf2-206"; exon_number 3; exon_id "ENSMUSE00001224714.2"; level 2; protein_id "ENSMUSP00000116612.2"; transcript_support_level "5"; mgi_id "MGI:1923827"; tag "mRNA_end_NF"; tag "cds_end_NF"; havana_gene "OTTMUSG00000032681.1"; havana_transcript "OTTMUST00000081327.1";
chr13	HAVANA	exon	54786063	54786131	0	+	.	gene_id "ENSMUSG00000025873.17"; transcript_id "ENSMUST00000135232.8"; gene_type "protein_coding"; gene_name "Faf2"; transcript_type "protein_coding"; transcript_name "Faf2-205"; exon_number 3; exon_id "ENSMUSE00001224714.2"; level 1; protein_id "ENSMUSP00000123026.2"; transcript_support_level "3"; mgi_id "MGI:1923827"; tag "mRNA_end_NF"; tag "cds_end_NF"; tag "exp_conf"; havana_gene "OTTMUSG00000032681.1"; havana_transcript "OTTMUST00000081326.1";
chr13	HAVANA	exon	54786063	54786131	0	+	.	gene_id "ENSMUSG00000025873.17"; transcript_id "ENSMUST00000124752.2"; gene_type "protein_coding"; gene_name "Faf2"; transcript_type "protein_coding"; transcript_name "Faf2-202"; exon_number 3; exon_id "ENSMUSE00001224714.2"; level 2; protein_id "ENSMUSP00000121606.2"; transcript_support_level "5"; mgi_id "MGI:1923827"; tag "mRNA_end_NF"; tag "cds_end_NF"; havana_gene "OTTMUSG00000032681.1"; havana_transcript "OTTMUST00000081325.1";
chr13	ENSEMBL_gcm37	exon	54786063	54786131	0.118081377012388	+	.	gene_id "ENSMUSG00000025873.17"; transcript_id "ENSMUSG00000025873.17_tx_3"; exon_id "chr13_54786063_54786131_+"; exonnum "4"; txlen "1926";
chr13	HAVANA	stop_codon	54786067	54786069	0	+	0	gene_id "ENSMUSG00000025873.17"; transcript_id "ENSMUST00000135015.2"; gene_type "protein_coding"; gene_name "Faf2"; transcript_type "nonsense_mediated_decay"; transcript_name "Faf2-204"; exon_number 2; exon_id "ENSMUSE00001218643.2"; level 2; protein_id "ENSMUSP00000117945.2"; transcript_support_level "3"; mgi_id "MGI:1923827"; havana_gene "OTTMUSG00000032681.1"; havana_transcript "OTTMUST00000081324.1";
chr13	HAVANA	UTR	54786067	54786131	0	+	.	gene_id "ENSMUSG00000025873.17"; transcript_id "ENSMUST00000135015.2"; gene_type "protein_coding"; gene_name "Faf2"; transcript_type "nonsense_mediated_decay"; transcript_name "Faf2-204"; exon_number 2; exon_id "ENSMUSE00001218643.2"; level 2; protein_id "ENSMUSP00000117945.2"; transcript_support_level "3"; mgi_id "MGI:1923827"; havana_gene "OTTMUSG00000032681.1"; havana_transcript "OTTMUST00000081324.1";
chr13	HAVANA	start_codon	54786084	54786086	0	+	0	gene_id "ENSMUSG00000025873.17"; transcript_id "ENSMUST00000137413.8"; gene_type "protein_coding"; gene_name "Faf2"; transcript_type "protein_coding"; transcript_name "Faf2-206"; exon_number 3; exon_id "ENSMUSE00001224714.2"; level 2; protein_id "ENSMUSP00000116612.2"; transcript_support_level "5"; mgi_id "MGI:1923827"; tag "mRNA_end_NF"; tag "cds_end_NF"; havana_gene "OTTMUSG00000032681.1"; havana_transcript "OTTMUST00000081327.1";
chr13	HAVANA	start_codon	54786084	54786086	0	+	0	gene_id "ENSMUSG00000025873.17"; transcript_id "ENSMUST00000135232.8"; gene_type "protein_coding"; gene_name "Faf2"; transcript_type "protein_coding"; transcript_name "Faf2-205"; exon_number 3; exon_id "ENSMUSE00001224714.2"; level 1; protein_id "ENSMUSP00000123026.2"; transcript_support_level "3"; mgi_id "MGI:1923827"; tag "mRNA_end_NF"; tag "cds_end_NF"; tag "exp_conf"; havana_gene "OTTMUSG00000032681.1"; havana_transcript "OTTMUST00000081326.1";
chr13	HAVANA	start_codon	54786084	54786086	0	+	0	gene_id "ENSMUSG00000025873.17"; transcript_id "ENSMUST00000124752.2"; gene_type "protein_coding"; gene_name "Faf2"; transcript_type "protein_coding"; transcript_name "Faf2-202"; exon_number 3; exon_id "ENSMUSE00001224714.2"; level 2; protein_id "ENSMUSP00000121606.2"; transcript_support_level "5"; mgi_id "MGI:1923827"; tag "mRNA_end_NF"; tag "cds_end_NF"; havana_gene "OTTMUSG00000032681.1"; havana_transcript "OTTMUST00000081325.1";
chr13	HAVANA	CDS	54786084	54786131	0	+	0	gene_id "ENSMUSG00000025873.17"; transcript_id "ENSMUST00000137413.8"; gene_type "protein_coding"; gene_name "Faf2"; transcript_type "protein_coding"; transcript_name "Faf2-206"; exon_number 3; exon_id "ENSMUSE00001224714.2"; level 2; protein_id "ENSMUSP00000116612.2"; transcript_support_level "5"; mgi_id "MGI:1923827"; tag "mRNA_end_NF"; tag "cds_end_NF"; havana_gene "OTTMUSG00000032681.1"; havana_transcript "OTTMUST00000081327.1";
chr13	HAVANA	CDS	54786084	54786131	0	+	0	gene_id "ENSMUSG00000025873.17"; transcript_id "ENSMUST00000135232.8"; gene_type "protein_coding"; gene_name "Faf2"; transcript_type "protein_coding"; transcript_name "Faf2-205"; exon_number 3; exon_id "ENSMUSE00001224714.2"; level 1; protein_id "ENSMUSP00000123026.2"; transcript_support_level "3"; mgi_id "MGI:1923827"; tag "mRNA_end_NF"; tag "cds_end_NF"; tag "exp_conf"; havana_gene "OTTMUSG00000032681.1"; havana_transcript "OTTMUST00000081326.1";
chr13	HAVANA	CDS	54786084	54786131	0	+	0	gene_id "ENSMUSG00000025873.17"; transcript_id "ENSMUST00000124752.2"; gene_type "protein_coding"; gene_name "Faf2"; transcript_type "protein_coding"; transcript_name "Faf2-202"; exon_number 3; exon_id "ENSMUSE00001224714.2"; level 2; protein_id "ENSMUSP00000121606.2"; transcript_support_level "5"; mgi_id "MGI:1923827"; tag "mRNA_end_NF"; tag "cds_end_NF"; havana_gene "OTTMUSG00000032681.1"; havana_transcript "OTTMUST00000081325.1";
chr13	HAVANA	exon	54789232	54789309	0	+	.	gene_id "ENSMUSG00000025873.17"; transcript_id "ENSMUST00000026991.16"; gene_type "protein_coding"; gene_name "Faf2"; transcript_type "protein_coding"; transcript_name "Faf2-201"; exon_number 3; exon_id "ENSMUSE00000765752.2"; level 2; protein_id "ENSMUSP00000026991.10"; transcript_support_level "1"; mgi_id "MGI:1923827"; tag "basic"; havana_gene "OTTMUSG00000032681.1"; havana_transcript "OTTMUST00000081328.1";
chr13	HAVANA	CDS	54789232	54789309	0	+	0	gene_id "ENSMUSG00000025873.17"; transcript_id "ENSMUST00000026991.16"; gene_type "protein_coding"; gene_name "Faf2"; transcript_type "protein_coding"; transcript_name "Faf2-201"; exon_number 3; exon_id "ENSMUSE00000765752.2"; level 2; protein_id "ENSMUSP00000026991.10"; transcript_support_level "1"; mgi_id "MGI:1923827"; tag "basic"; havana_gene "OTTMUSG00000032681.1"; havana_transcript "OTTMUST00000081328.1";
chr13	HAVANA	exon	54789232	54789309	0	+	.	gene_id "ENSMUSG00000025873.17"; transcript_id "ENSMUST00000137413.8"; gene_type "protein_coding"; gene_name "Faf2"; transcript_type "protein_coding"; transcript_name "Faf2-206"; exon_number 4; exon_id "ENSMUSE00000765752.2"; level 2; protein_id "ENSMUSP00000116612.2"; transcript_support_level "5"; mgi_id "MGI:1923827"; tag "mRNA_end_NF"; tag "cds_end_NF"; havana_gene "OTTMUSG00000032681.1"; havana_transcript "OTTMUST00000081327.1";
chr13	HAVANA	CDS	54789232	54789309	0	+	0	gene_id "ENSMUSG00000025873.17"; transcript_id "ENSMUST00000137413.8"; gene_type "protein_coding"; gene_name "Faf2"; transcript_type "protein_coding"; transcript_name "Faf2-206"; exon_number 4; exon_id "ENSMUSE00000765752.2"; level 2; protein_id "ENSMUSP00000116612.2"; transcript_support_level "5"; mgi_id "MGI:1923827"; tag "mRNA_end_NF"; tag "cds_end_NF"; havana_gene "OTTMUSG00000032681.1"; havana_transcript "OTTMUST00000081327.1";
chr13	HAVANA	exon	54789232	54789353	0	+	.	gene_id "ENSMUSG00000025873.17"; transcript_id "ENSMUST00000135015.2"; gene_type "protein_coding"; gene_name "Faf2"; transcript_type "nonsense_mediated_decay"; transcript_name "Faf2-204"; exon_number 3; exon_id "ENSMUSE00000813849.2"; level 2; protein_id "ENSMUSP00000117945.2"; transcript_support_level "3"; mgi_id "MGI:1923827"; havana_gene "OTTMUSG00000032681.1"; havana_transcript "OTTMUST00000081324.1";
chr13	HAVANA	UTR	54789232	54789353	0	+	.	gene_id "ENSMUSG00000025873.17"; transcript_id "ENSMUST00000135015.2"; gene_type "protein_coding"; gene_name "Faf2"; transcript_type "nonsense_mediated_decay"; transcript_name "Faf2-204"; exon_number 3; exon_id "ENSMUSE00000813849.2"; level 2; protein_id "ENSMUSP00000117945.2"; transcript_support_level "3"; mgi_id "MGI:1923827"; havana_gene "OTTMUSG00000032681.1"; havana_transcript "OTTMUST00000081324.1";
chr13	HAVANA	exon	54789232	54789366	0	+	.	gene_id "ENSMUSG00000025873.17"; transcript_id "ENSMUST00000126071.9"; gene_type "protein_coding"; gene_name "Faf2"; transcript_type "protein_coding"; transcript_name "Faf2-203"; exon_number 3; exon_id "ENSMUSE00000153752.5"; level 2; protein_id "ENSMUSP00000121182.2"; transcript_support_level "1"; mgi_id "MGI:1923827"; tag "basic"; tag "Ensembl_canonical"; tag "GENCODE_Primary"; tag "appris_principal_1"; tag "CCDS"; ccdsid "CCDS36668.1"; havana_gene "OTTMUSG00000032681.1"; havana_transcript "OTTMUST00000081323.1";
chr13	HAVANA	CDS	54789232	54789366	0	+	0	gene_id "ENSMUSG00000025873.17"; transcript_id "ENSMUST00000126071.9"; gene_type "protein_coding"; gene_name "Faf2"; transcript_type "protein_coding"; transcript_name "Faf2-203"; exon_number 3; exon_id "ENSMUSE00000153752.5"; level 2; protein_id "ENSMUSP00000121182.2"; transcript_support_level "1"; mgi_id "MGI:1923827"; tag "basic"; tag "Ensembl_canonical"; tag "GENCODE_Primary"; tag "appris_principal_1"; tag "CCDS"; ccdsid "CCDS36668.1"; havana_gene "OTTMUSG00000032681.1"; havana_transcript "OTTMUST00000081323.1";
chr13	HAVANA	exon	54789232	54789366	0	+	.	gene_id "ENSMUSG00000025873.17"; transcript_id "ENSMUST00000135232.8"; gene_type "protein_coding"; gene_name "Faf2"; transcript_type "protein_coding"; transcript_name "Faf2-205"; exon_number 4; exon_id "ENSMUSE00000153752.5"; level 1; protein_id "ENSMUSP00000123026.2"; transcript_support_level "3"; mgi_id "MGI:1923827"; tag "mRNA_end_NF"; tag "cds_end_NF"; tag "exp_conf"; havana_gene "OTTMUSG00000032681.1"; havana_transcript "OTTMUST00000081326.1";
chr13	HAVANA	CDS	54789232	54789366	0	+	0	gene_id "ENSMUSG00000025873.17"; transcript_id "ENSMUST00000135232.8"; gene_type "protein_coding"; gene_name "Faf2"; transcript_type "protein_coding"; transcript_name "Faf2-205"; exon_number 4; exon_id "ENSMUSE00000153752.5"; level 1; protein_id "ENSMUSP00000123026.2"; transcript_support_level "3"; mgi_id "MGI:1923827"; tag "mRNA_end_NF"; tag "cds_end_NF"; tag "exp_conf"; havana_gene "OTTMUSG00000032681.1"; havana_transcript "OTTMUST00000081326.1";
chr13	HAVANA	exon	54789232	54789366	0	+	.	gene_id "ENSMUSG00000025873.17"; transcript_id "ENSMUST00000124752.2"; gene_type "protein_coding"; gene_name "Faf2"; transcript_type "protein_coding"; transcript_name "Faf2-202"; exon_number 4; exon_id "ENSMUSE00000153752.5"; level 2; protein_id "ENSMUSP00000121606.2"; transcript_support_level "5"; mgi_id "MGI:1923827"; tag "mRNA_end_NF"; tag "cds_end_NF"; havana_gene "OTTMUSG00000032681.1"; havana_transcript "OTTMUST00000081325.1";
chr13	HAVANA	CDS	54789232	54789366	0	+	0	gene_id "ENSMUSG00000025873.17"; transcript_id "ENSMUST00000124752.2"; gene_type "protein_coding"; gene_name "Faf2"; transcript_type "protein_coding"; transcript_name "Faf2-202"; exon_number 4; exon_id "ENSMUSE00000153752.5"; level 2; protein_id "ENSMUSP00000121606.2"; transcript_support_level "5"; mgi_id "MGI:1923827"; tag "mRNA_end_NF"; tag "cds_end_NF"; havana_gene "OTTMUSG00000032681.1"; havana_transcript "OTTMUST00000081325.1";
chr13	ENSEMBL_gcm37	exon	54789232	54789366	0.118081377012388	+	.	gene_id "ENSMUSG00000025873.17"; transcript_id "ENSMUSG00000025873.17_tx_3"; exon_id "chr13_54789232_54789366_+"; exonnum "5"; txlen "1926";
chr13	HAVANA	exon	54789232	54792422	0	+	.	gene_id "ENSMUSG00000025873.17"; transcript_id "ENSMUST00000220453.2"; gene_type "protein_coding"; gene_name "Faf2"; transcript_type "retained_intron"; transcript_name "Faf2-209"; exon_number 3; exon_id "ENSMUSE00001413662.2"; level 2; transcript_support_level "1"; mgi_id "MGI:1923827"; tag "mRNA_end_NF"; havana_gene "OTTMUSG00000032681.1"; havana_transcript "OTTMUST00000163456.1";
chr13	HAVANA	exon	54789356	54789366	0	+	.	gene_id "ENSMUSG00000025873.17"; transcript_id "ENSMUST00000153894.2"; gene_type "protein_coding"; gene_name "Faf2"; transcript_type "nonsense_mediated_decay"; transcript_name "Faf2-208"; exon_number 1; exon_id "ENSMUSE00001467899.2"; level 2; protein_id "ENSMUSP00000120594.2"; transcript_support_level "5"; mgi_id "MGI:1923827"; tag "mRNA_start_NF"; tag "cds_start_NF"; havana_gene "OTTMUSG00000032681.1"; havana_transcript "OTTMUST00000081330.1";
chr13	HAVANA	CDS	54789356	54789366	0	+	2	gene_id "ENSMUSG00000025873.17"; transcript_id "ENSMUST00000153894.2"; gene_type "protein_coding"; gene_name "Faf2"; transcript_type "nonsense_mediated_decay"; transcript_name "Faf2-208"; exon_number 1; exon_id "ENSMUSE00001467899.2"; level 2; protein_id "ENSMUSP00000120594.2"; transcript_support_level "5"; mgi_id "MGI:1923827"; tag "mRNA_start_NF"; tag "cds_start_NF"; havana_gene "OTTMUSG00000032681.1"; havana_transcript "OTTMUST00000081330.1";
chr13	HAVANA	transcript	54789356	54803334	0	+	.	gene_id "ENSMUSG00000025873.17"; transcript_id "ENSMUST00000153894.2"; gene_type "protein_coding"; gene_name "Faf2"; transcript_type "nonsense_mediated_decay"; transcript_name "Faf2-208"; level 2; protein_id "ENSMUSP00000120594.2"; transcript_support_level "5"; mgi_id "MGI:1923827"; tag "mRNA_start_NF"; tag "cds_start_NF"; havana_gene "OTTMUSG00000032681.1"; havana_transcript "OTTMUST00000081330.1";
chr13	HAVANA	exon	54793058	54793134	0	+	.	gene_id "ENSMUSG00000025873.17"; transcript_id "ENSMUST00000126071.9"; gene_type "protein_coding"; gene_name "Faf2"; transcript_type "protein_coding"; transcript_name "Faf2-203"; exon_number 4; exon_id "ENSMUSE00000153747.4"; level 2; protein_id "ENSMUSP00000121182.2"; transcript_support_level "1"; mgi_id "MGI:1923827"; tag "basic"; tag "Ensembl_canonical"; tag "GENCODE_Primary"; tag "appris_principal_1"; tag "CCDS"; ccdsid "CCDS36668.1"; havana_gene "OTTMUSG00000032681.1"; havana_transcript "OTTMUST00000081323.1";
chr13	HAVANA	CDS	54793058	54793134	0	+	0	gene_id "ENSMUSG00000025873.17"; transcript_id "ENSMUST00000126071.9"; gene_type "protein_coding"; gene_name "Faf2"; transcript_type "protein_coding"; transcript_name "Faf2-203"; exon_number 4; exon_id "ENSMUSE00000153747.4"; level 2; protein_id "ENSMUSP00000121182.2"; transcript_support_level "1"; mgi_id "MGI:1923827"; tag "basic"; tag "Ensembl_canonical"; tag "GENCODE_Primary"; tag "appris_principal_1"; tag "CCDS"; ccdsid "CCDS36668.1"; havana_gene "OTTMUSG00000032681.1"; havana_transcript "OTTMUST00000081323.1";
chr13	HAVANA	exon	54793058	54793134	0	+	.	gene_id "ENSMUSG00000025873.17"; transcript_id "ENSMUST00000026991.16"; gene_type "protein_coding"; gene_name "Faf2"; transcript_type "protein_coding"; transcript_name "Faf2-201"; exon_number 4; exon_id "ENSMUSE00000153747.4"; level 2; protein_id "ENSMUSP00000026991.10"; transcript_support_level "1"; mgi_id "MGI:1923827"; tag "basic"; havana_gene "OTTMUSG00000032681.1"; havana_transcript "OTTMUST00000081328.1";
chr13	HAVANA	CDS	54793058	54793134	0	+	0	gene_id "ENSMUSG00000025873.17"; transcript_id "ENSMUST00000026991.16"; gene_type "protein_coding"; gene_name "Faf2"; transcript_type "protein_coding"; transcript_name "Faf2-201"; exon_number 4; exon_id "ENSMUSE00000153747.4"; level 2; protein_id "ENSMUSP00000026991.10"; transcript_support_level "1"; mgi_id "MGI:1923827"; tag "basic"; havana_gene "OTTMUSG00000032681.1"; havana_transcript "OTTMUST00000081328.1";
chr13	HAVANA	exon	54793058	54793134	0	+	.	gene_id "ENSMUSG00000025873.17"; transcript_id "ENSMUST00000137413.8"; gene_type "protein_coding"; gene_name "Faf2"; transcript_type "protein_coding"; transcript_name "Faf2-206"; exon_number 5; exon_id "ENSMUSE00000153747.4"; level 2; protein_id "ENSMUSP00000116612.2"; transcript_support_level "5"; mgi_id "MGI:1923827"; tag "mRNA_end_NF"; tag "cds_end_NF"; havana_gene "OTTMUSG00000032681.1"; havana_transcript "OTTMUST00000081327.1";
chr13	HAVANA	CDS	54793058	54793134	0	+	0	gene_id "ENSMUSG00000025873.17"; transcript_id "ENSMUST00000137413.8"; gene_type "protein_coding"; gene_name "Faf2"; transcript_type "protein_coding"; transcript_name "Faf2-206"; exon_number 5; exon_id "ENSMUSE00000153747.4"; level 2; protein_id "ENSMUSP00000116612.2"; transcript_support_level "5"; mgi_id "MGI:1923827"; tag "mRNA_end_NF"; tag "cds_end_NF"; havana_gene "OTTMUSG00000032681.1"; havana_transcript "OTTMUST00000081327.1";
chr13	HAVANA	exon	54793058	54793134	0	+	.	gene_id "ENSMUSG00000025873.17"; transcript_id "ENSMUST00000135232.8"; gene_type "protein_coding"; gene_name "Faf2"; transcript_type "protein_coding"; transcript_name "Faf2-205"; exon_number 5; exon_id "ENSMUSE00000153747.4"; level 1; protein_id "ENSMUSP00000123026.2"; transcript_support_level "3"; mgi_id "MGI:1923827"; tag "mRNA_end_NF"; tag "cds_end_NF"; tag "exp_conf"; havana_gene "OTTMUSG00000032681.1"; havana_transcript "OTTMUST00000081326.1";
chr13	HAVANA	CDS	54793058	54793134	0	+	0	gene_id "ENSMUSG00000025873.17"; transcript_id "ENSMUST00000135232.8"; gene_type "protein_coding"; gene_name "Faf2"; transcript_type "protein_coding"; transcript_name "Faf2-205"; exon_number 5; exon_id "ENSMUSE00000153747.4"; level 1; protein_id "ENSMUSP00000123026.2"; transcript_support_level "3"; mgi_id "MGI:1923827"; tag "mRNA_end_NF"; tag "cds_end_NF"; tag "exp_conf"; havana_gene "OTTMUSG00000032681.1"; havana_transcript "OTTMUST00000081326.1";
chr13	HAVANA	exon	54793058	54793134	0	+	.	gene_id "ENSMUSG00000025873.17"; transcript_id "ENSMUST00000153894.2"; gene_type "protein_coding"; gene_name "Faf2"; transcript_type "nonsense_mediated_decay"; transcript_name "Faf2-208"; exon_number 2; exon_id "ENSMUSE00000153747.4"; level 2; protein_id "ENSMUSP00000120594.2"; transcript_support_level "5"; mgi_id "MGI:1923827"; tag "mRNA_start_NF"; tag "cds_start_NF"; havana_gene "OTTMUSG00000032681.1"; havana_transcript "OTTMUST00000081330.1";
chr13	HAVANA	CDS	54793058	54793134	0	+	0	gene_id "ENSMUSG00000025873.17"; transcript_id "ENSMUST00000153894.2"; gene_type "protein_coding"; gene_name "Faf2"; transcript_type "nonsense_mediated_decay"; transcript_name "Faf2-208"; exon_number 2; exon_id "ENSMUSE00000153747.4"; level 2; protein_id "ENSMUSP00000120594.2"; transcript_support_level "5"; mgi_id "MGI:1923827"; tag "mRNA_start_NF"; tag "cds_start_NF"; havana_gene "OTTMUSG00000032681.1"; havana_transcript "OTTMUST00000081330.1";
chr13	ENSEMBL_gcm37	exon	54793058	54793134	0.118081377012388	+	.	gene_id "ENSMUSG00000025873.17"; transcript_id "ENSMUSG00000025873.17_tx_3"; exon_id "chr13_54793058_54793134_+"; exonnum "6"; txlen "1926";
chr13	HAVANA	exon	54796105	54796130	0	+	.	gene_id "ENSMUSG00000025873.17"; transcript_id "ENSMUST00000137413.8"; gene_type "protein_coding"; gene_name "Faf2"; transcript_type "protein_coding"; transcript_name "Faf2-206"; exon_number 6; exon_id "ENSMUSE00000802593.2"; level 2; protein_id "ENSMUSP00000116612.2"; transcript_support_level "5"; mgi_id "MGI:1923827"; tag "mRNA_end_NF"; tag "cds_end_NF"; havana_gene "OTTMUSG00000032681.1"; havana_transcript "OTTMUST00000081327.1";
chr13	HAVANA	CDS	54796105	54796130	0	+	1	gene_id "ENSMUSG00000025873.17"; transcript_id "ENSMUST00000137413.8"; gene_type "protein_coding"; gene_name "Faf2"; transcript_type "protein_coding"; transcript_name "Faf2-206"; exon_number 6; exon_id "ENSMUSE00000802593.2"; level 2; protein_id "ENSMUSP00000116612.2"; transcript_support_level "5"; mgi_id "MGI:1923827"; tag "mRNA_end_NF"; tag "cds_end_NF"; havana_gene "OTTMUSG00000032681.1"; havana_transcript "OTTMUST00000081327.1";
chr13	HAVANA	exon	54796105	54796241	0	+	.	gene_id "ENSMUSG00000025873.17"; transcript_id "ENSMUST00000135232.8"; gene_type "protein_coding"; gene_name "Faf2"; transcript_type "protein_coding"; transcript_name "Faf2-205"; exon_number 6; exon_id "ENSMUSE00000789824.2"; level 1; protein_id "ENSMUSP00000123026.2"; transcript_support_level "3"; mgi_id "MGI:1923827"; tag "mRNA_end_NF"; tag "cds_end_NF"; tag "exp_conf"; havana_gene "OTTMUSG00000032681.1"; havana_transcript "OTTMUST00000081326.1";
chr13	HAVANA	CDS	54796105	54796241	0	+	1	gene_id "ENSMUSG00000025873.17"; transcript_id "ENSMUST00000135232.8"; gene_type "protein_coding"; gene_name "Faf2"; transcript_type "protein_coding"; transcript_name "Faf2-205"; exon_number 6; exon_id "ENSMUSE00000789824.2"; level 1; protein_id "ENSMUSP00000123026.2"; transcript_support_level "3"; mgi_id "MGI:1923827"; tag "mRNA_end_NF"; tag "cds_end_NF"; tag "exp_conf"; havana_gene "OTTMUSG00000032681.1"; havana_transcript "OTTMUST00000081326.1";
chr13	HAVANA	exon	54796105	54796243	0	+	.	gene_id "ENSMUSG00000025873.17"; transcript_id "ENSMUST00000126071.9"; gene_type "protein_coding"; gene_name "Faf2"; transcript_type "protein_coding"; transcript_name "Faf2-203"; exon_number 5; exon_id "ENSMUSE00000153753.4"; level 2; protein_id "ENSMUSP00000121182.2"; transcript_support_level "1"; mgi_id "MGI:1923827"; tag "basic"; tag "Ensembl_canonical"; tag "GENCODE_Primary"; tag "appris_principal_1"; tag "CCDS"; ccdsid "CCDS36668.1"; havana_gene "OTTMUSG00000032681.1"; havana_transcript "OTTMUST00000081323.1";
chr13	HAVANA	CDS	54796105	54796243	0	+	1	gene_id "ENSMUSG00000025873.17"; transcript_id "ENSMUST00000126071.9"; gene_type "protein_coding"; gene_name "Faf2"; transcript_type "protein_coding"; transcript_name "Faf2-203"; exon_number 5; exon_id "ENSMUSE00000153753.4"; level 2; protein_id "ENSMUSP00000121182.2"; transcript_support_level "1"; mgi_id "MGI:1923827"; tag "basic"; tag "Ensembl_canonical"; tag "GENCODE_Primary"; tag "appris_principal_1"; tag "CCDS"; ccdsid "CCDS36668.1"; havana_gene "OTTMUSG00000032681.1"; havana_transcript "OTTMUST00000081323.1";
chr13	HAVANA	exon	54796105	54796243	0	+	.	gene_id "ENSMUSG00000025873.17"; transcript_id "ENSMUST00000026991.16"; gene_type "protein_coding"; gene_name "Faf2"; transcript_type "protein_coding"; transcript_name "Faf2-201"; exon_number 5; exon_id "ENSMUSE00000153753.4"; level 2; protein_id "ENSMUSP00000026991.10"; transcript_support_level "1"; mgi_id "MGI:1923827"; tag "basic"; havana_gene "OTTMUSG00000032681.1"; havana_transcript "OTTMUST00000081328.1";
chr13	HAVANA	CDS	54796105	54796243	0	+	1	gene_id "ENSMUSG00000025873.17"; transcript_id "ENSMUST00000026991.16"; gene_type "protein_coding"; gene_name "Faf2"; transcript_type "protein_coding"; transcript_name "Faf2-201"; exon_number 5; exon_id "ENSMUSE00000153753.4"; level 2; protein_id "ENSMUSP00000026991.10"; transcript_support_level "1"; mgi_id "MGI:1923827"; tag "basic"; havana_gene "OTTMUSG00000032681.1"; havana_transcript "OTTMUST00000081328.1";
chr13	ENSEMBL_gcm37	exon	54796105	54796243	0.118081377012388	+	.	gene_id "ENSMUSG00000025873.17"; transcript_id "ENSMUSG00000025873.17_tx_3"; exon_id "chr13_54796105_54796243_+"; exonnum "7"; txlen "1926";
chr13	HAVANA	exon	54797791	54797876	0	+	.	gene_id "ENSMUSG00000025873.17"; transcript_id "ENSMUST00000126071.9"; gene_type "protein_coding"; gene_name "Faf2"; transcript_type "protein_coding"; transcript_name "Faf2-203"; exon_number 6; exon_id "ENSMUSE00001211833.2"; level 2; protein_id "ENSMUSP00000121182.2"; transcript_support_level "1"; mgi_id "MGI:1923827"; tag "basic"; tag "Ensembl_canonical"; tag "GENCODE_Primary"; tag "appris_principal_1"; tag "CCDS"; ccdsid "CCDS36668.1"; havana_gene "OTTMUSG00000032681.1"; havana_transcript "OTTMUST00000081323.1";
chr13	HAVANA	CDS	54797791	54797876	0	+	0	gene_id "ENSMUSG00000025873.17"; transcript_id "ENSMUST00000126071.9"; gene_type "protein_coding"; gene_name "Faf2"; transcript_type "protein_coding"; transcript_name "Faf2-203"; exon_number 6; exon_id "ENSMUSE00001211833.2"; level 2; protein_id "ENSMUSP00000121182.2"; transcript_support_level "1"; mgi_id "MGI:1923827"; tag "basic"; tag "Ensembl_canonical"; tag "GENCODE_Primary"; tag "appris_principal_1"; tag "CCDS"; ccdsid "CCDS36668.1"; havana_gene "OTTMUSG00000032681.1"; havana_transcript "OTTMUST00000081323.1";
chr13	HAVANA	exon	54797791	54797876	0	+	.	gene_id "ENSMUSG00000025873.17"; transcript_id "ENSMUST00000026991.16"; gene_type "protein_coding"; gene_name "Faf2"; transcript_type "protein_coding"; transcript_name "Faf2-201"; exon_number 6; exon_id "ENSMUSE00001211833.2"; level 2; protein_id "ENSMUSP00000026991.10"; transcript_support_level "1"; mgi_id "MGI:1923827"; tag "basic"; havana_gene "OTTMUSG00000032681.1"; havana_transcript "OTTMUST00000081328.1";
chr13	HAVANA	CDS	54797791	54797876	0	+	0	gene_id "ENSMUSG00000025873.17"; transcript_id "ENSMUST00000026991.16"; gene_type "protein_coding"; gene_name "Faf2"; transcript_type "protein_coding"; transcript_name "Faf2-201"; exon_number 6; exon_id "ENSMUSE00001211833.2"; level 2; protein_id "ENSMUSP00000026991.10"; transcript_support_level "1"; mgi_id "MGI:1923827"; tag "basic"; havana_gene "OTTMUSG00000032681.1"; havana_transcript "OTTMUST00000081328.1";
chr13	HAVANA	exon	54797791	54797876	0	+	.	gene_id "ENSMUSG00000025873.17"; transcript_id "ENSMUST00000124752.2"; gene_type "protein_coding"; gene_name "Faf2"; transcript_type "protein_coding"; transcript_name "Faf2-202"; exon_number 5; exon_id "ENSMUSE00001211833.2"; level 2; protein_id "ENSMUSP00000121606.2"; transcript_support_level "5"; mgi_id "MGI:1923827"; tag "mRNA_end_NF"; tag "cds_end_NF"; havana_gene "OTTMUSG00000032681.1"; havana_transcript "OTTMUST00000081325.1";
chr13	HAVANA	CDS	54797791	54797876	0	+	0	gene_id "ENSMUSG00000025873.17"; transcript_id "ENSMUST00000124752.2"; gene_type "protein_coding"; gene_name "Faf2"; transcript_type "protein_coding"; transcript_name "Faf2-202"; exon_number 5; exon_id "ENSMUSE00001211833.2"; level 2; protein_id "ENSMUSP00000121606.2"; transcript_support_level "5"; mgi_id "MGI:1923827"; tag "mRNA_end_NF"; tag "cds_end_NF"; havana_gene "OTTMUSG00000032681.1"; havana_transcript "OTTMUST00000081325.1";
chr13	HAVANA	exon	54797791	54797876	0	+	.	gene_id "ENSMUSG00000025873.17"; transcript_id "ENSMUST00000153894.2"; gene_type "protein_coding"; gene_name "Faf2"; transcript_type "nonsense_mediated_decay"; transcript_name "Faf2-208"; exon_number 3; exon_id "ENSMUSE00001248980.2"; level 2; protein_id "ENSMUSP00000120594.2"; transcript_support_level "5"; mgi_id "MGI:1923827"; tag "mRNA_start_NF"; tag "cds_start_NF"; havana_gene "OTTMUSG00000032681.1"; havana_transcript "OTTMUST00000081330.1";
chr13	HAVANA	CDS	54797791	54797876	0	+	1	gene_id "ENSMUSG00000025873.17"; transcript_id "ENSMUST00000153894.2"; gene_type "protein_coding"; gene_name "Faf2"; transcript_type "nonsense_mediated_decay"; transcript_name "Faf2-208"; exon_number 3; exon_id "ENSMUSE00001248980.2"; level 2; protein_id "ENSMUSP00000120594.2"; transcript_support_level "5"; mgi_id "MGI:1923827"; tag "mRNA_start_NF"; tag "cds_start_NF"; havana_gene "OTTMUSG00000032681.1"; havana_transcript "OTTMUST00000081330.1";
chr13	ENSEMBL_gcm37	exon	54797791	54797876	0.118081377012388	+	.	gene_id "ENSMUSG00000025873.17"; transcript_id "ENSMUSG00000025873.17_tx_3"; exon_id "chr13_54797791_54797876_+"; exonnum "8"; txlen "1926";
chr13	HAVANA	CDS	54797972	54798003	0	+	2	gene_id "ENSMUSG00000025873.17"; transcript_id "ENSMUST00000153894.2"; gene_type "protein_coding"; gene_name "Faf2"; transcript_type "nonsense_mediated_decay"; transcript_name "Faf2-208"; exon_number 4; exon_id "ENSMUSE00001309430.2"; level 2; protein_id "ENSMUSP00000120594.2"; transcript_support_level "5"; mgi_id "MGI:1923827"; tag "mRNA_start_NF"; tag "cds_start_NF"; havana_gene "OTTMUSG00000032681.1"; havana_transcript "OTTMUST00000081330.1";
chr13	HAVANA	exon	54797972	54798063	0	+	.	gene_id "ENSMUSG00000025873.17"; transcript_id "ENSMUST00000126071.9"; gene_type "protein_coding"; gene_name "Faf2"; transcript_type "protein_coding"; transcript_name "Faf2-203"; exon_number 7; exon_id "ENSMUSE00001209307.2"; level 2; protein_id "ENSMUSP00000121182.2"; transcript_support_level "1"; mgi_id "MGI:1923827"; tag "basic"; tag "Ensembl_canonical"; tag "GENCODE_Primary"; tag "appris_principal_1"; tag "CCDS"; ccdsid "CCDS36668.1"; havana_gene "OTTMUSG00000032681.1"; havana_transcript "OTTMUST00000081323.1";
chr13	HAVANA	CDS	54797972	54798063	0	+	1	gene_id "ENSMUSG00000025873.17"; transcript_id "ENSMUST00000126071.9"; gene_type "protein_coding"; gene_name "Faf2"; transcript_type "protein_coding"; transcript_name "Faf2-203"; exon_number 7; exon_id "ENSMUSE00001209307.2"; level 2; protein_id "ENSMUSP00000121182.2"; transcript_support_level "1"; mgi_id "MGI:1923827"; tag "basic"; tag "Ensembl_canonical"; tag "GENCODE_Primary"; tag "appris_principal_1"; tag "CCDS"; ccdsid "CCDS36668.1"; havana_gene "OTTMUSG00000032681.1"; havana_transcript "OTTMUST00000081323.1";
chr13	HAVANA	exon	54797972	54798063	0	+	.	gene_id "ENSMUSG00000025873.17"; transcript_id "ENSMUST00000026991.16"; gene_type "protein_coding"; gene_name "Faf2"; transcript_type "protein_coding"; transcript_name "Faf2-201"; exon_number 7; exon_id "ENSMUSE00001209307.2"; level 2; protein_id "ENSMUSP00000026991.10"; transcript_support_level "1"; mgi_id "MGI:1923827"; tag "basic"; havana_gene "OTTMUSG00000032681.1"; havana_transcript "OTTMUST00000081328.1";
chr13	HAVANA	CDS	54797972	54798063	0	+	1	gene_id "ENSMUSG00000025873.17"; transcript_id "ENSMUST00000026991.16"; gene_type "protein_coding"; gene_name "Faf2"; transcript_type "protein_coding"; transcript_name "Faf2-201"; exon_number 7; exon_id "ENSMUSE00001209307.2"; level 2; protein_id "ENSMUSP00000026991.10"; transcript_support_level "1"; mgi_id "MGI:1923827"; tag "basic"; havana_gene "OTTMUSG00000032681.1"; havana_transcript "OTTMUST00000081328.1";
chr13	HAVANA	exon	54797972	54798063	0	+	.	gene_id "ENSMUSG00000025873.17"; transcript_id "ENSMUST00000124752.2"; gene_type "protein_coding"; gene_name "Faf2"; transcript_type "protein_coding"; transcript_name "Faf2-202"; exon_number 6; exon_id "ENSMUSE00001209307.2"; level 2; protein_id "ENSMUSP00000121606.2"; transcript_support_level "5"; mgi_id "MGI:1923827"; tag "mRNA_end_NF"; tag "cds_end_NF"; havana_gene "OTTMUSG00000032681.1"; havana_transcript "OTTMUST00000081325.1";
chr13	HAVANA	CDS	54797972	54798063	0	+	1	gene_id "ENSMUSG00000025873.17"; transcript_id "ENSMUST00000124752.2"; gene_type "protein_coding"; gene_name "Faf2"; transcript_type "protein_coding"; transcript_name "Faf2-202"; exon_number 6; exon_id "ENSMUSE00001209307.2"; level 2; protein_id "ENSMUSP00000121606.2"; transcript_support_level "5"; mgi_id "MGI:1923827"; tag "mRNA_end_NF"; tag "cds_end_NF"; havana_gene "OTTMUSG00000032681.1"; havana_transcript "OTTMUST00000081325.1";
chr13	HAVANA	exon	54797972	54798063	0	+	.	gene_id "ENSMUSG00000025873.17"; transcript_id "ENSMUST00000153894.2"; gene_type "protein_coding"; gene_name "Faf2"; transcript_type "nonsense_mediated_decay"; transcript_name "Faf2-208"; exon_number 4; exon_id "ENSMUSE00001309430.2"; level 2; protein_id "ENSMUSP00000120594.2"; transcript_support_level "5"; mgi_id "MGI:1923827"; tag "mRNA_start_NF"; tag "cds_start_NF"; havana_gene "OTTMUSG00000032681.1"; havana_transcript "OTTMUST00000081330.1";
chr13	ENSEMBL_gcm37	exon	54797972	54798063	0.118081377012388	+	.	gene_id "ENSMUSG00000025873.17"; transcript_id "ENSMUSG00000025873.17_tx_3"; exon_id "chr13_54797972_54798063_+"; exonnum "9"; txlen "1926";
chr13	HAVANA	stop_codon	54798004	54798006	0	+	0	gene_id "ENSMUSG00000025873.17"; transcript_id "ENSMUST00000153894.2"; gene_type "protein_coding"; gene_name "Faf2"; transcript_type "nonsense_mediated_decay"; transcript_name "Faf2-208"; exon_number 4; exon_id "ENSMUSE00001309430.2"; level 2; protein_id "ENSMUSP00000120594.2"; transcript_support_level "5"; mgi_id "MGI:1923827"; tag "mRNA_start_NF"; tag "cds_start_NF"; havana_gene "OTTMUSG00000032681.1"; havana_transcript "OTTMUST00000081330.1";
chr13	HAVANA	UTR	54798004	54798063	0	+	.	gene_id "ENSMUSG00000025873.17"; transcript_id "ENSMUST00000153894.2"; gene_type "protein_coding"; gene_name "Faf2"; transcript_type "nonsense_mediated_decay"; transcript_name "Faf2-208"; exon_number 4; exon_id "ENSMUSE00001309430.2"; level 2; protein_id "ENSMUSP00000120594.2"; transcript_support_level "5"; mgi_id "MGI:1923827"; tag "mRNA_start_NF"; tag "cds_start_NF"; havana_gene "OTTMUSG00000032681.1"; havana_transcript "OTTMUST00000081330.1";
chr13	HAVANA	exon	54799254	54800033	0	+	.	gene_id "ENSMUSG00000025873.17"; transcript_id "ENSMUST00000141915.2"; gene_type "protein_coding"; gene_name "Faf2"; transcript_type "retained_intron"; transcript_name "Faf2-207"; exon_number 1; exon_id "ENSMUSE00000750549.2"; level 2; transcript_support_level "5"; mgi_id "MGI:1923827"; tag "mRNA_end_NF"; havana_gene "OTTMUSG00000032681.1"; havana_transcript "OTTMUST00000081329.1";
chr13	HAVANA	transcript	54799254	54803359	0	+	.	gene_id "ENSMUSG00000025873.17"; transcript_id "ENSMUST00000141915.2"; gene_type "protein_coding"; gene_name "Faf2"; transcript_type "retained_intron"; transcript_name "Faf2-207"; level 2; transcript_support_level "5"; mgi_id "MGI:1923827"; tag "mRNA_end_NF"; havana_gene "OTTMUSG00000032681.1"; havana_transcript "OTTMUST00000081329.1";
chr13	HAVANA	exon	54799856	54800033	0	+	.	gene_id "ENSMUSG00000025873.17"; transcript_id "ENSMUST00000126071.9"; gene_type "protein_coding"; gene_name "Faf2"; transcript_type "protein_coding"; transcript_name "Faf2-203"; exon_number 8; exon_id "ENSMUSE00001308230.2"; level 2; protein_id "ENSMUSP00000121182.2"; transcript_support_level "1"; mgi_id "MGI:1923827"; tag "basic"; tag "Ensembl_canonical"; tag "GENCODE_Primary"; tag "appris_principal_1"; tag "CCDS"; ccdsid "CCDS36668.1"; havana_gene "OTTMUSG00000032681.1"; havana_transcript "OTTMUST00000081323.1";
chr13	HAVANA	CDS	54799856	54800033	0	+	2	gene_id "ENSMUSG00000025873.17"; transcript_id "ENSMUST00000126071.9"; gene_type "protein_coding"; gene_name "Faf2"; transcript_type "protein_coding"; transcript_name "Faf2-203"; exon_number 8; exon_id "ENSMUSE00001308230.2"; level 2; protein_id "ENSMUSP00000121182.2"; transcript_support_level "1"; mgi_id "MGI:1923827"; tag "basic"; tag "Ensembl_canonical"; tag "GENCODE_Primary"; tag "appris_principal_1"; tag "CCDS"; ccdsid "CCDS36668.1"; havana_gene "OTTMUSG00000032681.1"; havana_transcript "OTTMUST00000081323.1";
chr13	HAVANA	exon	54799856	54800033	0	+	.	gene_id "ENSMUSG00000025873.17"; transcript_id "ENSMUST00000026991.16"; gene_type "protein_coding"; gene_name "Faf2"; transcript_type "protein_coding"; transcript_name "Faf2-201"; exon_number 8; exon_id "ENSMUSE00001308230.2"; level 2; protein_id "ENSMUSP00000026991.10"; transcript_support_level "1"; mgi_id "MGI:1923827"; tag "basic"; havana_gene "OTTMUSG00000032681.1"; havana_transcript "OTTMUST00000081328.1";
chr13	HAVANA	CDS	54799856	54800033	0	+	2	gene_id "ENSMUSG00000025873.17"; transcript_id "ENSMUST00000026991.16"; gene_type "protein_coding"; gene_name "Faf2"; transcript_type "protein_coding"; transcript_name "Faf2-201"; exon_number 8; exon_id "ENSMUSE00001308230.2"; level 2; protein_id "ENSMUSP00000026991.10"; transcript_support_level "1"; mgi_id "MGI:1923827"; tag "basic"; havana_gene "OTTMUSG00000032681.1"; havana_transcript "OTTMUST00000081328.1";
chr13	HAVANA	exon	54799856	54800033	0	+	.	gene_id "ENSMUSG00000025873.17"; transcript_id "ENSMUST00000124752.2"; gene_type "protein_coding"; gene_name "Faf2"; transcript_type "protein_coding"; transcript_name "Faf2-202"; exon_number 7; exon_id "ENSMUSE00001308230.2"; level 2; protein_id "ENSMUSP00000121606.2"; transcript_support_level "5"; mgi_id "MGI:1923827"; tag "mRNA_end_NF"; tag "cds_end_NF"; havana_gene "OTTMUSG00000032681.1"; havana_transcript "OTTMUST00000081325.1";
chr13	HAVANA	CDS	54799856	54800033	0	+	2	gene_id "ENSMUSG00000025873.17"; transcript_id "ENSMUST00000124752.2"; gene_type "protein_coding"; gene_name "Faf2"; transcript_type "protein_coding"; transcript_name "Faf2-202"; exon_number 7; exon_id "ENSMUSE00001308230.2"; level 2; protein_id "ENSMUSP00000121606.2"; transcript_support_level "5"; mgi_id "MGI:1923827"; tag "mRNA_end_NF"; tag "cds_end_NF"; havana_gene "OTTMUSG00000032681.1"; havana_transcript "OTTMUST00000081325.1";
chr13	HAVANA	exon	54799856	54800033	0	+	.	gene_id "ENSMUSG00000025873.17"; transcript_id "ENSMUST00000153894.2"; gene_type "protein_coding"; gene_name "Faf2"; transcript_type "nonsense_mediated_decay"; transcript_name "Faf2-208"; exon_number 5; exon_id "ENSMUSE00001310157.2"; level 2; protein_id "ENSMUSP00000120594.2"; transcript_support_level "5"; mgi_id "MGI:1923827"; tag "mRNA_start_NF"; tag "cds_start_NF"; havana_gene "OTTMUSG00000032681.1"; havana_transcript "OTTMUST00000081330.1";
chr13	HAVANA	UTR	54799856	54800033	0	+	.	gene_id "ENSMUSG00000025873.17"; transcript_id "ENSMUST00000153894.2"; gene_type "protein_coding"; gene_name "Faf2"; transcript_type "nonsense_mediated_decay"; transcript_name "Faf2-208"; exon_number 5; exon_id "ENSMUSE00001310157.2"; level 2; protein_id "ENSMUSP00000120594.2"; transcript_support_level "5"; mgi_id "MGI:1923827"; tag "mRNA_start_NF"; tag "cds_start_NF"; havana_gene "OTTMUSG00000032681.1"; havana_transcript "OTTMUST00000081330.1";
chr13	ENSEMBL_gcm37	exon	54799856	54800033	0.118081377012388	+	.	gene_id "ENSMUSG00000025873.17"; transcript_id "ENSMUSG00000025873.17_tx_3"; exon_id "chr13_54799856_54800033_+"; exonnum "10"; txlen "1926";
chr13	HAVANA	exon	54803219	54803334	0	+	.	gene_id "ENSMUSG00000025873.17"; transcript_id "ENSMUST00000153894.2"; gene_type "protein_coding"; gene_name "Faf2"; transcript_type "nonsense_mediated_decay"; transcript_name "Faf2-208"; exon_number 6; exon_id "ENSMUSE00000775461.2"; level 2; protein_id "ENSMUSP00000120594.2"; transcript_support_level "5"; mgi_id "MGI:1923827"; tag "mRNA_start_NF"; tag "cds_start_NF"; havana_gene "OTTMUSG00000032681.1"; havana_transcript "OTTMUST00000081330.1";
chr13	HAVANA	UTR	54803219	54803334	0	+	.	gene_id "ENSMUSG00000025873.17"; transcript_id "ENSMUST00000153894.2"; gene_type "protein_coding"; gene_name "Faf2"; transcript_type "nonsense_mediated_decay"; transcript_name "Faf2-208"; exon_number 6; exon_id "ENSMUSE00000775461.2"; level 2; protein_id "ENSMUSP00000120594.2"; transcript_support_level "5"; mgi_id "MGI:1923827"; tag "mRNA_start_NF"; tag "cds_start_NF"; havana_gene "OTTMUSG00000032681.1"; havana_transcript "OTTMUST00000081330.1";
chr13	HAVANA	exon	54803219	54803359	0	+	.	gene_id "ENSMUSG00000025873.17"; transcript_id "ENSMUST00000141915.2"; gene_type "protein_coding"; gene_name "Faf2"; transcript_type "retained_intron"; transcript_name "Faf2-207"; exon_number 2; exon_id "ENSMUSE00000821122.2"; level 2; transcript_support_level "5"; mgi_id "MGI:1923827"; tag "mRNA_end_NF"; havana_gene "OTTMUSG00000032681.1"; havana_transcript "OTTMUST00000081329.1";
chr13	HAVANA	exon	54803219	54803390	0	+	.	gene_id "ENSMUSG00000025873.17"; transcript_id "ENSMUST00000126071.9"; gene_type "protein_coding"; gene_name "Faf2"; transcript_type "protein_coding"; transcript_name "Faf2-203"; exon_number 9; exon_id "ENSMUSE00000399452.5"; level 2; protein_id "ENSMUSP00000121182.2"; transcript_support_level "1"; mgi_id "MGI:1923827"; tag "basic"; tag "Ensembl_canonical"; tag "GENCODE_Primary"; tag "appris_principal_1"; tag "CCDS"; ccdsid "CCDS36668.1"; havana_gene "OTTMUSG00000032681.1"; havana_transcript "OTTMUST00000081323.1";
chr13	HAVANA	CDS	54803219	54803390	0	+	1	gene_id "ENSMUSG00000025873.17"; transcript_id "ENSMUST00000126071.9"; gene_type "protein_coding"; gene_name "Faf2"; transcript_type "protein_coding"; transcript_name "Faf2-203"; exon_number 9; exon_id "ENSMUSE00000399452.5"; level 2; protein_id "ENSMUSP00000121182.2"; transcript_support_level "1"; mgi_id "MGI:1923827"; tag "basic"; tag "Ensembl_canonical"; tag "GENCODE_Primary"; tag "appris_principal_1"; tag "CCDS"; ccdsid "CCDS36668.1"; havana_gene "OTTMUSG00000032681.1"; havana_transcript "OTTMUST00000081323.1";
chr13	HAVANA	exon	54803219	54803390	0	+	.	gene_id "ENSMUSG00000025873.17"; transcript_id "ENSMUST00000026991.16"; gene_type "protein_coding"; gene_name "Faf2"; transcript_type "protein_coding"; transcript_name "Faf2-201"; exon_number 9; exon_id "ENSMUSE00000399452.5"; level 2; protein_id "ENSMUSP00000026991.10"; transcript_support_level "1"; mgi_id "MGI:1923827"; tag "basic"; havana_gene "OTTMUSG00000032681.1"; havana_transcript "OTTMUST00000081328.1";
chr13	HAVANA	CDS	54803219	54803390	0	+	1	gene_id "ENSMUSG00000025873.17"; transcript_id "ENSMUST00000026991.16"; gene_type "protein_coding"; gene_name "Faf2"; transcript_type "protein_coding"; transcript_name "Faf2-201"; exon_number 9; exon_id "ENSMUSE00000399452.5"; level 2; protein_id "ENSMUSP00000026991.10"; transcript_support_level "1"; mgi_id "MGI:1923827"; tag "basic"; havana_gene "OTTMUSG00000032681.1"; havana_transcript "OTTMUST00000081328.1";
chr13	HAVANA	exon	54803219	54803390	0	+	.	gene_id "ENSMUSG00000025873.17"; transcript_id "ENSMUST00000124752.2"; gene_type "protein_coding"; gene_name "Faf2"; transcript_type "protein_coding"; transcript_name "Faf2-202"; exon_number 8; exon_id "ENSMUSE00000399452.5"; level 2; protein_id "ENSMUSP00000121606.2"; transcript_support_level "5"; mgi_id "MGI:1923827"; tag "mRNA_end_NF"; tag "cds_end_NF"; havana_gene "OTTMUSG00000032681.1"; havana_transcript "OTTMUST00000081325.1";
chr13	HAVANA	CDS	54803219	54803390	0	+	1	gene_id "ENSMUSG00000025873.17"; transcript_id "ENSMUST00000124752.2"; gene_type "protein_coding"; gene_name "Faf2"; transcript_type "protein_coding"; transcript_name "Faf2-202"; exon_number 8; exon_id "ENSMUSE00000399452.5"; level 2; protein_id "ENSMUSP00000121606.2"; transcript_support_level "5"; mgi_id "MGI:1923827"; tag "mRNA_end_NF"; tag "cds_end_NF"; havana_gene "OTTMUSG00000032681.1"; havana_transcript "OTTMUST00000081325.1";
chr13	ENSEMBL_gcm37	exon	54803219	54803390	0.118081377012388	+	.	gene_id "ENSMUSG00000025873.17"; transcript_id "ENSMUSG00000025873.17_tx_3"; exon_id "chr13_54803219_54803390_+"; exonnum "11"; txlen "1926";
chr13	HAVANA	exon	54804095	54804172	0	+	.	gene_id "ENSMUSG00000025873.17"; transcript_id "ENSMUST00000124752.2"; gene_type "protein_coding"; gene_name "Faf2"; transcript_type "protein_coding"; transcript_name "Faf2-202"; exon_number 9; exon_id "ENSMUSE00000809362.2"; level 2; protein_id "ENSMUSP00000121606.2"; transcript_support_level "5"; mgi_id "MGI:1923827"; tag "mRNA_end_NF"; tag "cds_end_NF"; havana_gene "OTTMUSG00000032681.1"; havana_transcript "OTTMUST00000081325.1";
chr13	HAVANA	CDS	54804095	54804172	0	+	0	gene_id "ENSMUSG00000025873.17"; transcript_id "ENSMUST00000124752.2"; gene_type "protein_coding"; gene_name "Faf2"; transcript_type "protein_coding"; transcript_name "Faf2-202"; exon_number 9; exon_id "ENSMUSE00000809362.2"; level 2; protein_id "ENSMUSP00000121606.2"; transcript_support_level "5"; mgi_id "MGI:1923827"; tag "mRNA_end_NF"; tag "cds_end_NF"; havana_gene "OTTMUSG00000032681.1"; havana_transcript "OTTMUST00000081325.1";
chr13	HAVANA	exon	54804095	54804238	0	+	.	gene_id "ENSMUSG00000025873.17"; transcript_id "ENSMUST00000126071.9"; gene_type "protein_coding"; gene_name "Faf2"; transcript_type "protein_coding"; transcript_name "Faf2-203"; exon_number 10; exon_id "ENSMUSE00000153750.4"; level 2; protein_id "ENSMUSP00000121182.2"; transcript_support_level "1"; mgi_id "MGI:1923827"; tag "basic"; tag "Ensembl_canonical"; tag "GENCODE_Primary"; tag "appris_principal_1"; tag "CCDS"; ccdsid "CCDS36668.1"; havana_gene "OTTMUSG00000032681.1"; havana_transcript "OTTMUST00000081323.1";
chr13	HAVANA	CDS	54804095	54804238	0	+	0	gene_id "ENSMUSG00000025873.17"; transcript_id "ENSMUST00000126071.9"; gene_type "protein_coding"; gene_name "Faf2"; transcript_type "protein_coding"; transcript_name "Faf2-203"; exon_number 10; exon_id "ENSMUSE00000153750.4"; level 2; protein_id "ENSMUSP00000121182.2"; transcript_support_level "1"; mgi_id "MGI:1923827"; tag "basic"; tag "Ensembl_canonical"; tag "GENCODE_Primary"; tag "appris_principal_1"; tag "CCDS"; ccdsid "CCDS36668.1"; havana_gene "OTTMUSG00000032681.1"; havana_transcript "OTTMUST00000081323.1";
chr13	HAVANA	exon	54804095	54804238	0	+	.	gene_id "ENSMUSG00000025873.17"; transcript_id "ENSMUST00000026991.16"; gene_type "protein_coding"; gene_name "Faf2"; transcript_type "protein_coding"; transcript_name "Faf2-201"; exon_number 10; exon_id "ENSMUSE00000153750.4"; level 2; protein_id "ENSMUSP00000026991.10"; transcript_support_level "1"; mgi_id "MGI:1923827"; tag "basic"; havana_gene "OTTMUSG00000032681.1"; havana_transcript "OTTMUST00000081328.1";
chr13	HAVANA	CDS	54804095	54804238	0	+	0	gene_id "ENSMUSG00000025873.17"; transcript_id "ENSMUST00000026991.16"; gene_type "protein_coding"; gene_name "Faf2"; transcript_type "protein_coding"; transcript_name "Faf2-201"; exon_number 10; exon_id "ENSMUSE00000153750.4"; level 2; protein_id "ENSMUSP00000026991.10"; transcript_support_level "1"; mgi_id "MGI:1923827"; tag "basic"; havana_gene "OTTMUSG00000032681.1"; havana_transcript "OTTMUST00000081328.1";
chr13	ENSEMBL_gcm37	exon	54804095	54804238	0.118081377012388	+	.	gene_id "ENSMUSG00000025873.17"; transcript_id "ENSMUSG00000025873.17_tx_3"; exon_id "chr13_54804095_54804238_+"; exonnum "12"; txlen "1926";
chr13	HAVANA	CDS	54808767	54808946	0	+	0	gene_id "ENSMUSG00000025873.17"; transcript_id "ENSMUST00000126071.9"; gene_type "protein_coding"; gene_name "Faf2"; transcript_type "protein_coding"; transcript_name "Faf2-203"; exon_number 11; exon_id "ENSMUSE00000782934.3"; level 2; protein_id "ENSMUSP00000121182.2"; transcript_support_level "1"; mgi_id "MGI:1923827"; tag "basic"; tag "Ensembl_canonical"; tag "GENCODE_Primary"; tag "appris_principal_1"; tag "CCDS"; ccdsid "CCDS36668.1"; havana_gene "OTTMUSG00000032681.1"; havana_transcript "OTTMUST00000081323.1";
chr13	HAVANA	CDS	54808767	54808946	0	+	0	gene_id "ENSMUSG00000025873.17"; transcript_id "ENSMUST00000026991.16"; gene_type "protein_coding"; gene_name "Faf2"; transcript_type "protein_coding"; transcript_name "Faf2-201"; exon_number 11; exon_id "ENSMUSE00000402624.10"; level 2; protein_id "ENSMUSP00000026991.10"; transcript_support_level "1"; mgi_id "MGI:1923827"; tag "basic"; havana_gene "OTTMUSG00000032681.1"; havana_transcript "OTTMUST00000081328.1";
chr13	HAVANA	exon	54808767	54809399	0	+	.	gene_id "ENSMUSG00000025873.17"; transcript_id "ENSMUST00000026991.16"; gene_type "protein_coding"; gene_name "Faf2"; transcript_type "protein_coding"; transcript_name "Faf2-201"; exon_number 11; exon_id "ENSMUSE00000402624.10"; level 2; protein_id "ENSMUSP00000026991.10"; transcript_support_level "1"; mgi_id "MGI:1923827"; tag "basic"; havana_gene "OTTMUSG00000032681.1"; havana_transcript "OTTMUST00000081328.1";
chr13	ENSEMBL_gcm37	exon	54808767	54809399	0.118081377012388	+	.	gene_id "ENSMUSG00000025873.17"; transcript_id "ENSMUSG00000025873.17_tx_3"; exon_id "chr13_54808767_54809399_+"; exonnum "13"; txlen "1926";
chr13	HAVANA	exon	54808767	54811876	0	+	.	gene_id "ENSMUSG00000025873.17"; transcript_id "ENSMUST00000126071.9"; gene_type "protein_coding"; gene_name "Faf2"; transcript_type "protein_coding"; transcript_name "Faf2-203"; exon_number 11; exon_id "ENSMUSE00000782934.3"; level 2; protein_id "ENSMUSP00000121182.2"; transcript_support_level "1"; mgi_id "MGI:1923827"; tag "basic"; tag "Ensembl_canonical"; tag "GENCODE_Primary"; tag "appris_principal_1"; tag "CCDS"; ccdsid "CCDS36668.1"; havana_gene "OTTMUSG00000032681.1"; havana_transcript "OTTMUST00000081323.1";
chr13	HAVANA	stop_codon	54808947	54808949	0	+	0	gene_id "ENSMUSG00000025873.17"; transcript_id "ENSMUST00000126071.9"; gene_type "protein_coding"; gene_name "Faf2"; transcript_type "protein_coding"; transcript_name "Faf2-203"; exon_number 11; exon_id "ENSMUSE00000782934.3"; level 2; protein_id "ENSMUSP00000121182.2"; transcript_support_level "1"; mgi_id "MGI:1923827"; tag "basic"; tag "Ensembl_canonical"; tag "GENCODE_Primary"; tag "appris_principal_1"; tag "CCDS"; ccdsid "CCDS36668.1"; havana_gene "OTTMUSG00000032681.1"; havana_transcript "OTTMUST00000081323.1";
chr13	HAVANA	stop_codon	54808947	54808949	0	+	0	gene_id "ENSMUSG00000025873.17"; transcript_id "ENSMUST00000026991.16"; gene_type "protein_coding"; gene_name "Faf2"; transcript_type "protein_coding"; transcript_name "Faf2-201"; exon_number 11; exon_id "ENSMUSE00000402624.10"; level 2; protein_id "ENSMUSP00000026991.10"; transcript_support_level "1"; mgi_id "MGI:1923827"; tag "basic"; havana_gene "OTTMUSG00000032681.1"; havana_transcript "OTTMUST00000081328.1";
chr13	HAVANA	UTR	54808947	54809399	0	+	.	gene_id "ENSMUSG00000025873.17"; transcript_id "ENSMUST00000026991.16"; gene_type "protein_coding"; gene_name "Faf2"; transcript_type "protein_coding"; transcript_name "Faf2-201"; exon_number 11; exon_id "ENSMUSE00000402624.10"; level 2; protein_id "ENSMUSP00000026991.10"; transcript_support_level "1"; mgi_id "MGI:1923827"; tag "basic"; havana_gene "OTTMUSG00000032681.1"; havana_transcript "OTTMUST00000081328.1";
chr13	HAVANA	UTR	54808947	54811876	0	+	.	gene_id "ENSMUSG00000025873.17"; transcript_id "ENSMUST00000126071.9"; gene_type "protein_coding"; gene_name "Faf2"; transcript_type "protein_coding"; transcript_name "Faf2-203"; exon_number 11; exon_id "ENSMUSE00000782934.3"; level 2; protein_id "ENSMUSP00000121182.2"; transcript_support_level "1"; mgi_id "MGI:1923827"; tag "basic"; tag "Ensembl_canonical"; tag "GENCODE_Primary"; tag "appris_principal_1"; tag "CCDS"; ccdsid "CCDS36668.1"; havana_gene "OTTMUSG00000032681.1"; havana_transcript "OTTMUST00000081323.1";
chr13	sragcm37_mid	exon	54815148	54815266	0.0181601578805082	+	.	gene_id "sragcm37_gene_11036"; transcript_id "sragcm37_gene_11036_tx_1"; exon_id "chr13_54815148_54815266_+"; exonnum "1"; txlen "895";
chr13	sragcm37_ss	exon	54816514	54817289	0.0181601578805082	+	.	gene_id "sragcm37_gene_11036"; transcript_id "sragcm37_gene_11036_tx_1"; exon_id "chr13_54816514_54817289_+"; exonnum "2"; txlen "895";
chr13	HAVANA	gene	54835094	54835560	0	+	.	gene_id "ENSMUSG00000141930.1"; gene_type "lncRNA"; gene_name "ENSMUSG00000141930"; level 2;
chr13	HAVANA	transcript	54835094	54835560	0	+	.	gene_id "ENSMUSG00000141930.1"; transcript_id "ENSMUST00000368071.1"; gene_type "lncRNA"; gene_name "ENSMUSG00000141930"; transcript_type "lncRNA"; transcript_name "ENSMUST00000368071"; level 2; tag "basic"; tag "Ensembl_canonical"; tag "GENCODE_Primary"; tag "TAGENE";
chr13	HAVANA	exon	54835094	54835560	0	+	.	gene_id "ENSMUSG00000141930.1"; transcript_id "ENSMUST00000368071.1"; gene_type "lncRNA"; gene_name "ENSMUSG00000141930"; transcript_type "lncRNA"; transcript_name "ENSMUST00000368071"; exon_number 1; exon_id "ENSMUSE00001724213.1"; level 2; tag "basic"; tag "Ensembl_canonical"; tag "GENCODE_Primary"; tag "TAGENE";
chr13	HAVANA	gene	54835663	54836770	0	+	.	gene_id "ENSMUSG00000141887.1"; gene_type "lncRNA"; gene_name "ENSMUSG00000141887"; level 2;
chr13	HAVANA	transcript	54835663	54836770	0	+	.	gene_id "ENSMUSG00000141887.1"; transcript_id "ENSMUST00000367896.1"; gene_type "lncRNA"; gene_name "ENSMUSG00000141887"; transcript_type "lncRNA"; transcript_name "ENSMUST00000367896"; level 2; tag "basic"; tag "Ensembl_canonical"; tag "GENCODE_Primary"; tag "TAGENE";
chr13	HAVANA	exon	54835663	54836770	0	+	.	gene_id "ENSMUSG00000141887.1"; transcript_id "ENSMUST00000367896.1"; gene_type "lncRNA"; gene_name "ENSMUSG00000141887"; transcript_type "lncRNA"; transcript_name "ENSMUST00000367896"; exon_number 1; exon_id "ENSMUSE00001723818.1"; level 2; tag "basic"; tag "Ensembl_canonical"; tag "GENCODE_Primary"; tag "TAGENE";
chr13	sragcm37_mid	exon	54848230	54848424	0.0297800069697071	+	.	gene_id "ENSMUSG00000034918.9"; transcript_id "ENSMUSG00000034918.9_tx_2"; exon_id "chr13_54848230_54848424_+"; exonnum "1"; txlen "4569";
chr13	sragcm37_mid	exon	54848230	54848424	0.00227001973506352	+	.	gene_id "ENSMUSG00000034918.9"; transcript_id "ENSMUSG00000034918.9_tx_4"; exon_id "chr13_54848230_54848424_+"; exonnum "1"; txlen "4508";
chr13	sragcm37_mid	exon	54848230	54848424	0.00227001973506352	+	.	gene_id "ENSMUSG00000034918.9"; transcript_id "ENSMUSG00000034918.9_tx_5"; exon_id "chr13_54848230_54848424_+"; exonnum "1"; txlen "3963";
chr13	sragcm37_mid	exon	54849029	54849382	0.0297800069697071	+	.	gene_id "ENSMUSG00000034918.9"; transcript_id "ENSMUSG00000034918.9_tx_2"; exon_id "chr13_54849029_54849382_+"; exonnum "2"; txlen "4569";
chr13	sragcm37_mid	exon	54849029	54849382	0.00227001973506352	+	.	gene_id "ENSMUSG00000034918.9"; transcript_id "ENSMUSG00000034918.9_tx_4"; exon_id "chr13_54849029_54849382_+"; exonnum "2"; txlen "4508";
chr13	sragcm37_mid	exon	54849029	54849382	0.00227001973506352	+	.	gene_id "ENSMUSG00000034918.9"; transcript_id "ENSMUSG00000034918.9_tx_5"; exon_id "chr13_54849029_54849382_+"; exonnum "2"; txlen "3963";
chr13	HAVANA	exon	54849274	54849382	0	+	.	gene_id "ENSMUSG00000034918.9"; transcript_id "ENSMUST00000037145.8"; gene_type "protein_coding"; gene_name "Cdhr2"; transcript_type "protein_coding"; transcript_name "Cdhr2-201"; exon_number 1; exon_id "ENSMUSE00000641962.3"; level 2; protein_id "ENSMUSP00000043596.8"; transcript_support_level "1"; mgi_id "MGI:2687323"; tag "basic"; tag "Ensembl_canonical"; tag "GENCODE_Primary"; tag "appris_principal_1"; tag "CCDS"; ccdsid "CCDS36669.1"; havana_gene "OTTMUSG00000032682.1"; havana_transcript "OTTMUST00000081331.1";
chr13	HAVANA	UTR	54849274	54849382	0	+	.	gene_id "ENSMUSG00000034918.9"; transcript_id "ENSMUST00000037145.8"; gene_type "protein_coding"; gene_name "Cdhr2"; transcript_type "protein_coding"; transcript_name "Cdhr2-201"; exon_number 1; exon_id "ENSMUSE00000641962.3"; level 2; protein_id "ENSMUSP00000043596.8"; transcript_support_level "1"; mgi_id "MGI:2687323"; tag "basic"; tag "Ensembl_canonical"; tag "GENCODE_Primary"; tag "appris_principal_1"; tag "CCDS"; ccdsid "CCDS36669.1"; havana_gene "OTTMUSG00000032682.1"; havana_transcript "OTTMUST00000081331.1";
chr13	HAVANA	gene	54849274	54884475	0	+	.	gene_id "ENSMUSG00000034918.9"; gene_type "protein_coding"; gene_name "Cdhr2"; level 2; mgi_id "MGI:2687323"; havana_gene "OTTMUSG00000032682.1";
chr13	HAVANA	transcript	54849274	54884475	0	+	.	gene_id "ENSMUSG00000034918.9"; transcript_id "ENSMUST00000037145.8"; gene_type "protein_coding"; gene_name "Cdhr2"; transcript_type "protein_coding"; transcript_name "Cdhr2-201"; level 2; protein_id "ENSMUSP00000043596.8"; transcript_support_level "1"; mgi_id "MGI:2687323"; tag "basic"; tag "Ensembl_canonical"; tag "GENCODE_Primary"; tag "appris_principal_1"; tag "CCDS"; ccdsid "CCDS36669.1"; havana_gene "OTTMUSG00000032682.1"; havana_transcript "OTTMUST00000081331.1";
chr13	HAVANA	UTR	54860430	54860440	0	+	.	gene_id "ENSMUSG00000034918.9"; transcript_id "ENSMUST00000037145.8"; gene_type "protein_coding"; gene_name "Cdhr2"; transcript_type "protein_coding"; transcript_name "Cdhr2-201"; exon_number 2; exon_id "ENSMUSE00000641961.2"; level 2; protein_id "ENSMUSP00000043596.8"; transcript_support_level "1"; mgi_id "MGI:2687323"; tag "basic"; tag "Ensembl_canonical"; tag "GENCODE_Primary"; tag "appris_principal_1"; tag "CCDS"; ccdsid "CCDS36669.1"; havana_gene "OTTMUSG00000032682.1"; havana_transcript "OTTMUST00000081331.1";
chr13	HAVANA	exon	54860430	54860492	0	+	.	gene_id "ENSMUSG00000034918.9"; transcript_id "ENSMUST00000037145.8"; gene_type "protein_coding"; gene_name "Cdhr2"; transcript_type "protein_coding"; transcript_name "Cdhr2-201"; exon_number 2; exon_id "ENSMUSE00000641961.2"; level 2; protein_id "ENSMUSP00000043596.8"; transcript_support_level "1"; mgi_id "MGI:2687323"; tag "basic"; tag "Ensembl_canonical"; tag "GENCODE_Primary"; tag "appris_principal_1"; tag "CCDS"; ccdsid "CCDS36669.1"; havana_gene "OTTMUSG00000032682.1"; havana_transcript "OTTMUST00000081331.1";
chr13	ENSEMBL_gcm37	exon	54860430	54860492	0.0297800069697071	+	.	gene_id "ENSMUSG00000034918.9"; transcript_id "ENSMUSG00000034918.9_tx_2"; exon_id "chr13_54860430_54860492_+"; exonnum "3"; txlen "4569";
chr13	ENSEMBL_gcm37	exon	54860430	54860492	0.00227001973506352	+	.	gene_id "ENSMUSG00000034918.9"; transcript_id "ENSMUSG00000034918.9_tx_4"; exon_id "chr13_54860430_54860492_+"; exonnum "3"; txlen "4508";
chr13	ENSEMBL_gcm37	exon	54860430	54860492	0.00227001973506352	+	.	gene_id "ENSMUSG00000034918.9"; transcript_id "ENSMUSG00000034918.9_tx_5"; exon_id "chr13_54860430_54860492_+"; exonnum "3"; txlen "3963";
chr13	HAVANA	start_codon	54860441	54860443	0	+	0	gene_id "ENSMUSG00000034918.9"; transcript_id "ENSMUST00000037145.8"; gene_type "protein_coding"; gene_name "Cdhr2"; transcript_type "protein_coding"; transcript_name "Cdhr2-201"; exon_number 2; exon_id "ENSMUSE00000641961.2"; level 2; protein_id "ENSMUSP00000043596.8"; transcript_support_level "1"; mgi_id "MGI:2687323"; tag "basic"; tag "Ensembl_canonical"; tag "GENCODE_Primary"; tag "appris_principal_1"; tag "CCDS"; ccdsid "CCDS36669.1"; havana_gene "OTTMUSG00000032682.1"; havana_transcript "OTTMUST00000081331.1";
chr13	HAVANA	CDS	54860441	54860492	0	+	0	gene_id "ENSMUSG00000034918.9"; transcript_id "ENSMUST00000037145.8"; gene_type "protein_coding"; gene_name "Cdhr2"; transcript_type "protein_coding"; transcript_name "Cdhr2-201"; exon_number 2; exon_id "ENSMUSE00000641961.2"; level 2; protein_id "ENSMUSP00000043596.8"; transcript_support_level "1"; mgi_id "MGI:2687323"; tag "basic"; tag "Ensembl_canonical"; tag "GENCODE_Primary"; tag "appris_principal_1"; tag "CCDS"; ccdsid "CCDS36669.1"; havana_gene "OTTMUSG00000032682.1"; havana_transcript "OTTMUST00000081331.1";
chr13	HAVANA	exon	54860738	54860809	0	+	.	gene_id "ENSMUSG00000034918.9"; transcript_id "ENSMUST00000037145.8"; gene_type "protein_coding"; gene_name "Cdhr2"; transcript_type "protein_coding"; transcript_name "Cdhr2-201"; exon_number 3; exon_id "ENSMUSE00000641960.2"; level 2; protein_id "ENSMUSP00000043596.8"; transcript_support_level "1"; mgi_id "MGI:2687323"; tag "basic"; tag "Ensembl_canonical"; tag "GENCODE_Primary"; tag "appris_principal_1"; tag "CCDS"; ccdsid "CCDS36669.1"; havana_gene "OTTMUSG00000032682.1"; havana_transcript "OTTMUST00000081331.1";
chr13	HAVANA	CDS	54860738	54860809	0	+	2	gene_id "ENSMUSG00000034918.9"; transcript_id "ENSMUST00000037145.8"; gene_type "protein_coding"; gene_name "Cdhr2"; transcript_type "protein_coding"; transcript_name "Cdhr2-201"; exon_number 3; exon_id "ENSMUSE00000641960.2"; level 2; protein_id "ENSMUSP00000043596.8"; transcript_support_level "1"; mgi_id "MGI:2687323"; tag "basic"; tag "Ensembl_canonical"; tag "GENCODE_Primary"; tag "appris_principal_1"; tag "CCDS"; ccdsid "CCDS36669.1"; havana_gene "OTTMUSG00000032682.1"; havana_transcript "OTTMUST00000081331.1";
chr13	ENSEMBL_gcm37	exon	54860738	54860809	0.0297800069697071	+	.	gene_id "ENSMUSG00000034918.9"; transcript_id "ENSMUSG00000034918.9_tx_2"; exon_id "chr13_54860738_54860809_+"; exonnum "4"; txlen "4569";
chr13	ENSEMBL_gcm37	exon	54860738	54860809	0.00227001973506352	+	.	gene_id "ENSMUSG00000034918.9"; transcript_id "ENSMUSG00000034918.9_tx_4"; exon_id "chr13_54860738_54860809_+"; exonnum "4"; txlen "4508";
chr13	ENSEMBL_gcm37	exon	54860738	54860809	0.00227001973506352	+	.	gene_id "ENSMUSG00000034918.9"; transcript_id "ENSMUSG00000034918.9_tx_5"; exon_id "chr13_54860738_54860809_+"; exonnum "4"; txlen "3963";
chr13	HAVANA	exon	54861729	54861868	0	+	.	gene_id "ENSMUSG00000034918.9"; transcript_id "ENSMUST00000037145.8"; gene_type "protein_coding"; gene_name "Cdhr2"; transcript_type "protein_coding"; transcript_name "Cdhr2-201"; exon_number 4; exon_id "ENSMUSE00000641959.2"; level 2; protein_id "ENSMUSP00000043596.8"; transcript_support_level "1"; mgi_id "MGI:2687323"; tag "basic"; tag "Ensembl_canonical"; tag "GENCODE_Primary"; tag "appris_principal_1"; tag "CCDS"; ccdsid "CCDS36669.1"; havana_gene "OTTMUSG00000032682.1"; havana_transcript "OTTMUST00000081331.1";
chr13	HAVANA	CDS	54861729	54861868	0	+	2	gene_id "ENSMUSG00000034918.9"; transcript_id "ENSMUST00000037145.8"; gene_type "protein_coding"; gene_name "Cdhr2"; transcript_type "protein_coding"; transcript_name "Cdhr2-201"; exon_number 4; exon_id "ENSMUSE00000641959.2"; level 2; protein_id "ENSMUSP00000043596.8"; transcript_support_level "1"; mgi_id "MGI:2687323"; tag "basic"; tag "Ensembl_canonical"; tag "GENCODE_Primary"; tag "appris_principal_1"; tag "CCDS"; ccdsid "CCDS36669.1"; havana_gene "OTTMUSG00000032682.1"; havana_transcript "OTTMUST00000081331.1";
chr13	ENSEMBL_gcm37	exon	54861729	54861868	0.0297800069697071	+	.	gene_id "ENSMUSG00000034918.9"; transcript_id "ENSMUSG00000034918.9_tx_2"; exon_id "chr13_54861729_54861868_+"; exonnum "5"; txlen "4569";
chr13	ENSEMBL_gcm37	exon	54861729	54861868	0.00227001973506352	+	.	gene_id "ENSMUSG00000034918.9"; transcript_id "ENSMUSG00000034918.9_tx_4"; exon_id "chr13_54861729_54861868_+"; exonnum "5"; txlen "4508";
chr13	ENSEMBL_gcm37	exon	54861729	54861868	0.00227001973506352	+	.	gene_id "ENSMUSG00000034918.9"; transcript_id "ENSMUSG00000034918.9_tx_5"; exon_id "chr13_54861729_54861868_+"; exonnum "5"; txlen "3963";
chr13	HAVANA	exon	54861998	54862051	0	+	.	gene_id "ENSMUSG00000034918.9"; transcript_id "ENSMUST00000037145.8"; gene_type "protein_coding"; gene_name "Cdhr2"; transcript_type "protein_coding"; transcript_name "Cdhr2-201"; exon_number 5; exon_id "ENSMUSE00000641958.2"; level 2; protein_id "ENSMUSP00000043596.8"; transcript_support_level "1"; mgi_id "MGI:2687323"; tag "basic"; tag "Ensembl_canonical"; tag "GENCODE_Primary"; tag "appris_principal_1"; tag "CCDS"; ccdsid "CCDS36669.1"; havana_gene "OTTMUSG00000032682.1"; havana_transcript "OTTMUST00000081331.1";
chr13	HAVANA	CDS	54861998	54862051	0	+	0	gene_id "ENSMUSG00000034918.9"; transcript_id "ENSMUST00000037145.8"; gene_type "protein_coding"; gene_name "Cdhr2"; transcript_type "protein_coding"; transcript_name "Cdhr2-201"; exon_number 5; exon_id "ENSMUSE00000641958.2"; level 2; protein_id "ENSMUSP00000043596.8"; transcript_support_level "1"; mgi_id "MGI:2687323"; tag "basic"; tag "Ensembl_canonical"; tag "GENCODE_Primary"; tag "appris_principal_1"; tag "CCDS"; ccdsid "CCDS36669.1"; havana_gene "OTTMUSG00000032682.1"; havana_transcript "OTTMUST00000081331.1";
chr13	ENSEMBL_gcm37	exon	54861998	54862051	0.0297800069697071	+	.	gene_id "ENSMUSG00000034918.9"; transcript_id "ENSMUSG00000034918.9_tx_2"; exon_id "chr13_54861998_54862051_+"; exonnum "6"; txlen "4569";
chr13	ENSEMBL_gcm37	exon	54861998	54862051	0.00227001973506352	+	.	gene_id "ENSMUSG00000034918.9"; transcript_id "ENSMUSG00000034918.9_tx_4"; exon_id "chr13_54861998_54862051_+"; exonnum "6"; txlen "4508";
chr13	ENSEMBL_gcm37	exon	54861998	54862051	0.00227001973506352	+	.	gene_id "ENSMUSG00000034918.9"; transcript_id "ENSMUSG00000034918.9_tx_5"; exon_id "chr13_54861998_54862051_+"; exonnum "6"; txlen "3963";
chr13	HAVANA	exon	54863439	54863525	0	+	.	gene_id "ENSMUSG00000034918.9"; transcript_id "ENSMUST00000037145.8"; gene_type "protein_coding"; gene_name "Cdhr2"; transcript_type "protein_coding"; transcript_name "Cdhr2-201"; exon_number 6; exon_id "ENSMUSE00000641957.2"; level 2; protein_id "ENSMUSP00000043596.8"; transcript_support_level "1"; mgi_id "MGI:2687323"; tag "basic"; tag "Ensembl_canonical"; tag "GENCODE_Primary"; tag "appris_principal_1"; tag "CCDS"; ccdsid "CCDS36669.1"; havana_gene "OTTMUSG00000032682.1"; havana_transcript "OTTMUST00000081331.1";
chr13	HAVANA	CDS	54863439	54863525	0	+	0	gene_id "ENSMUSG00000034918.9"; transcript_id "ENSMUST00000037145.8"; gene_type "protein_coding"; gene_name "Cdhr2"; transcript_type "protein_coding"; transcript_name "Cdhr2-201"; exon_number 6; exon_id "ENSMUSE00000641957.2"; level 2; protein_id "ENSMUSP00000043596.8"; transcript_support_level "1"; mgi_id "MGI:2687323"; tag "basic"; tag "Ensembl_canonical"; tag "GENCODE_Primary"; tag "appris_principal_1"; tag "CCDS"; ccdsid "CCDS36669.1"; havana_gene "OTTMUSG00000032682.1"; havana_transcript "OTTMUST00000081331.1";
chr13	ENSEMBL_gcm37	exon	54863439	54863525	0.0297800069697071	+	.	gene_id "ENSMUSG00000034918.9"; transcript_id "ENSMUSG00000034918.9_tx_2"; exon_id "chr13_54863439_54863525_+"; exonnum "7"; txlen "4569";
chr13	ENSEMBL_gcm37	exon	54863439	54863525	0.00227001973506352	+	.	gene_id "ENSMUSG00000034918.9"; transcript_id "ENSMUSG00000034918.9_tx_4"; exon_id "chr13_54863439_54863525_+"; exonnum "7"; txlen "4508";
chr13	ENSEMBL_gcm37	exon	54863439	54863525	0.00227001973506352	+	.	gene_id "ENSMUSG00000034918.9"; transcript_id "ENSMUSG00000034918.9_tx_5"; exon_id "chr13_54863439_54863525_+"; exonnum "7"; txlen "3963";
chr13	HAVANA	exon	54864776	54864865	0	+	.	gene_id "ENSMUSG00000034918.9"; transcript_id "ENSMUST00000037145.8"; gene_type "protein_coding"; gene_name "Cdhr2"; transcript_type "protein_coding"; transcript_name "Cdhr2-201"; exon_number 7; exon_id "ENSMUSE00000641956.2"; level 2; protein_id "ENSMUSP00000043596.8"; transcript_support_level "1"; mgi_id "MGI:2687323"; tag "basic"; tag "Ensembl_canonical"; tag "GENCODE_Primary"; tag "appris_principal_1"; tag "CCDS"; ccdsid "CCDS36669.1"; havana_gene "OTTMUSG00000032682.1"; havana_transcript "OTTMUST00000081331.1";
chr13	HAVANA	CDS	54864776	54864865	0	+	0	gene_id "ENSMUSG00000034918.9"; transcript_id "ENSMUST00000037145.8"; gene_type "protein_coding"; gene_name "Cdhr2"; transcript_type "protein_coding"; transcript_name "Cdhr2-201"; exon_number 7; exon_id "ENSMUSE00000641956.2"; level 2; protein_id "ENSMUSP00000043596.8"; transcript_support_level "1"; mgi_id "MGI:2687323"; tag "basic"; tag "Ensembl_canonical"; tag "GENCODE_Primary"; tag "appris_principal_1"; tag "CCDS"; ccdsid "CCDS36669.1"; havana_gene "OTTMUSG00000032682.1"; havana_transcript "OTTMUST00000081331.1";
chr13	ENSEMBL_gcm37	exon	54864776	54864865	0.0297800069697071	+	.	gene_id "ENSMUSG00000034918.9"; transcript_id "ENSMUSG00000034918.9_tx_2"; exon_id "chr13_54864776_54864865_+"; exonnum "8"; txlen "4569";
chr13	ENSEMBL_gcm37	exon	54864776	54864865	0.00227001973506352	+	.	gene_id "ENSMUSG00000034918.9"; transcript_id "ENSMUSG00000034918.9_tx_4"; exon_id "chr13_54864776_54864865_+"; exonnum "8"; txlen "4508";
chr13	ENSEMBL_gcm37	exon	54864776	54864865	0.00227001973506352	+	.	gene_id "ENSMUSG00000034918.9"; transcript_id "ENSMUSG00000034918.9_tx_5"; exon_id "chr13_54864776_54864865_+"; exonnum "8"; txlen "3963";
chr13	HAVANA	exon	54865423	54865548	0	+	.	gene_id "ENSMUSG00000034918.9"; transcript_id "ENSMUST00000037145.8"; gene_type "protein_coding"; gene_name "Cdhr2"; transcript_type "protein_coding"; transcript_name "Cdhr2-201"; exon_number 8; exon_id "ENSMUSE00000641955.2"; level 2; protein_id "ENSMUSP00000043596.8"; transcript_support_level "1"; mgi_id "MGI:2687323"; tag "basic"; tag "Ensembl_canonical"; tag "GENCODE_Primary"; tag "appris_principal_1"; tag "CCDS"; ccdsid "CCDS36669.1"; havana_gene "OTTMUSG00000032682.1"; havana_transcript "OTTMUST00000081331.1";
chr13	HAVANA	CDS	54865423	54865548	0	+	0	gene_id "ENSMUSG00000034918.9"; transcript_id "ENSMUST00000037145.8"; gene_type "protein_coding"; gene_name "Cdhr2"; transcript_type "protein_coding"; transcript_name "Cdhr2-201"; exon_number 8; exon_id "ENSMUSE00000641955.2"; level 2; protein_id "ENSMUSP00000043596.8"; transcript_support_level "1"; mgi_id "MGI:2687323"; tag "basic"; tag "Ensembl_canonical"; tag "GENCODE_Primary"; tag "appris_principal_1"; tag "CCDS"; ccdsid "CCDS36669.1"; havana_gene "OTTMUSG00000032682.1"; havana_transcript "OTTMUST00000081331.1";
chr13	ENSEMBL_gcm37	exon	54865423	54865548	0.0297800069697071	+	.	gene_id "ENSMUSG00000034918.9"; transcript_id "ENSMUSG00000034918.9_tx_2"; exon_id "chr13_54865423_54865548_+"; exonnum "9"; txlen "4569";
chr13	ENSEMBL_gcm37	exon	54865423	54865548	0.00227001973506352	+	.	gene_id "ENSMUSG00000034918.9"; transcript_id "ENSMUSG00000034918.9_tx_4"; exon_id "chr13_54865423_54865548_+"; exonnum "9"; txlen "4508";
chr13	ENSEMBL_gcm37	exon	54865423	54865548	0.00227001973506352	+	.	gene_id "ENSMUSG00000034918.9"; transcript_id "ENSMUSG00000034918.9_tx_5"; exon_id "chr13_54865423_54865548_+"; exonnum "9"; txlen "3963";
chr13	HAVANA	exon	54865625	54865771	0	+	.	gene_id "ENSMUSG00000034918.9"; transcript_id "ENSMUST00000037145.8"; gene_type "protein_coding"; gene_name "Cdhr2"; transcript_type "protein_coding"; transcript_name "Cdhr2-201"; exon_number 9; exon_id "ENSMUSE00000641954.2"; level 2; protein_id "ENSMUSP00000043596.8"; transcript_support_level "1"; mgi_id "MGI:2687323"; tag "basic"; tag "Ensembl_canonical"; tag "GENCODE_Primary"; tag "appris_principal_1"; tag "CCDS"; ccdsid "CCDS36669.1"; havana_gene "OTTMUSG00000032682.1"; havana_transcript "OTTMUST00000081331.1";
chr13	HAVANA	CDS	54865625	54865771	0	+	0	gene_id "ENSMUSG00000034918.9"; transcript_id "ENSMUST00000037145.8"; gene_type "protein_coding"; gene_name "Cdhr2"; transcript_type "protein_coding"; transcript_name "Cdhr2-201"; exon_number 9; exon_id "ENSMUSE00000641954.2"; level 2; protein_id "ENSMUSP00000043596.8"; transcript_support_level "1"; mgi_id "MGI:2687323"; tag "basic"; tag "Ensembl_canonical"; tag "GENCODE_Primary"; tag "appris_principal_1"; tag "CCDS"; ccdsid "CCDS36669.1"; havana_gene "OTTMUSG00000032682.1"; havana_transcript "OTTMUST00000081331.1";
chr13	ENSEMBL_gcm37	exon	54865625	54865771	0.0297800069697071	+	.	gene_id "ENSMUSG00000034918.9"; transcript_id "ENSMUSG00000034918.9_tx_2"; exon_id "chr13_54865625_54865771_+"; exonnum "10"; txlen "4569";
chr13	ENSEMBL_gcm37	exon	54865625	54865771	0.00227001973506352	+	.	gene_id "ENSMUSG00000034918.9"; transcript_id "ENSMUSG00000034918.9_tx_4"; exon_id "chr13_54865625_54865771_+"; exonnum "10"; txlen "4508";
chr13	ENSEMBL_gcm37	exon	54865625	54865771	0.00227001973506352	+	.	gene_id "ENSMUSG00000034918.9"; transcript_id "ENSMUSG00000034918.9_tx_5"; exon_id "chr13_54865625_54865771_+"; exonnum "10"; txlen "3963";
chr13	HAVANA	exon	54865866	54865941	0	+	.	gene_id "ENSMUSG00000034918.9"; transcript_id "ENSMUST00000037145.8"; gene_type "protein_coding"; gene_name "Cdhr2"; transcript_type "protein_coding"; transcript_name "Cdhr2-201"; exon_number 10; exon_id "ENSMUSE00000641953.2"; level 2; protein_id "ENSMUSP00000043596.8"; transcript_support_level "1"; mgi_id "MGI:2687323"; tag "basic"; tag "Ensembl_canonical"; tag "GENCODE_Primary"; tag "appris_principal_1"; tag "CCDS"; ccdsid "CCDS36669.1"; havana_gene "OTTMUSG00000032682.1"; havana_transcript "OTTMUST00000081331.1";
chr13	HAVANA	CDS	54865866	54865941	0	+	0	gene_id "ENSMUSG00000034918.9"; transcript_id "ENSMUST00000037145.8"; gene_type "protein_coding"; gene_name "Cdhr2"; transcript_type "protein_coding"; transcript_name "Cdhr2-201"; exon_number 10; exon_id "ENSMUSE00000641953.2"; level 2; protein_id "ENSMUSP00000043596.8"; transcript_support_level "1"; mgi_id "MGI:2687323"; tag "basic"; tag "Ensembl_canonical"; tag "GENCODE_Primary"; tag "appris_principal_1"; tag "CCDS"; ccdsid "CCDS36669.1"; havana_gene "OTTMUSG00000032682.1"; havana_transcript "OTTMUST00000081331.1";
chr13	ENSEMBL_gcm37	exon	54865866	54865941	0.0297800069697071	+	.	gene_id "ENSMUSG00000034918.9"; transcript_id "ENSMUSG00000034918.9_tx_2"; exon_id "chr13_54865866_54865941_+"; exonnum "11"; txlen "4569";
chr13	ENSEMBL_gcm37	exon	54865866	54865941	0.00227001973506352	+	.	gene_id "ENSMUSG00000034918.9"; transcript_id "ENSMUSG00000034918.9_tx_4"; exon_id "chr13_54865866_54865941_+"; exonnum "11"; txlen "4508";
chr13	ENSEMBL_gcm37	exon	54865866	54865941	0.00227001973506352	+	.	gene_id "ENSMUSG00000034918.9"; transcript_id "ENSMUSG00000034918.9_tx_5"; exon_id "chr13_54865866_54865941_+"; exonnum "11"; txlen "3963";
chr13	HAVANA	exon	54866046	54866161	0	+	.	gene_id "ENSMUSG00000034918.9"; transcript_id "ENSMUST00000037145.8"; gene_type "protein_coding"; gene_name "Cdhr2"; transcript_type "protein_coding"; transcript_name "Cdhr2-201"; exon_number 11; exon_id "ENSMUSE00000641952.2"; level 2; protein_id "ENSMUSP00000043596.8"; transcript_support_level "1"; mgi_id "MGI:2687323"; tag "basic"; tag "Ensembl_canonical"; tag "GENCODE_Primary"; tag "appris_principal_1"; tag "CCDS"; ccdsid "CCDS36669.1"; havana_gene "OTTMUSG00000032682.1"; havana_transcript "OTTMUST00000081331.1";
chr13	HAVANA	CDS	54866046	54866161	0	+	2	gene_id "ENSMUSG00000034918.9"; transcript_id "ENSMUST00000037145.8"; gene_type "protein_coding"; gene_name "Cdhr2"; transcript_type "protein_coding"; transcript_name "Cdhr2-201"; exon_number 11; exon_id "ENSMUSE00000641952.2"; level 2; protein_id "ENSMUSP00000043596.8"; transcript_support_level "1"; mgi_id "MGI:2687323"; tag "basic"; tag "Ensembl_canonical"; tag "GENCODE_Primary"; tag "appris_principal_1"; tag "CCDS"; ccdsid "CCDS36669.1"; havana_gene "OTTMUSG00000032682.1"; havana_transcript "OTTMUST00000081331.1";
chr13	ENSEMBL_gcm37	exon	54866046	54866161	0.0297800069697071	+	.	gene_id "ENSMUSG00000034918.9"; transcript_id "ENSMUSG00000034918.9_tx_2"; exon_id "chr13_54866046_54866161_+"; exonnum "12"; txlen "4569";
chr13	ENSEMBL_gcm37	exon	54866046	54866161	0.00227001973506352	+	.	gene_id "ENSMUSG00000034918.9"; transcript_id "ENSMUSG00000034918.9_tx_4"; exon_id "chr13_54866046_54866161_+"; exonnum "12"; txlen "4508";
chr13	ENSEMBL_gcm37	exon	54866046	54866161	0.00227001973506352	+	.	gene_id "ENSMUSG00000034918.9"; transcript_id "ENSMUSG00000034918.9_tx_5"; exon_id "chr13_54866046_54866161_+"; exonnum "12"; txlen "3963";
chr13	HAVANA	exon	54866256	54866489	0	+	.	gene_id "ENSMUSG00000034918.9"; transcript_id "ENSMUST00000037145.8"; gene_type "protein_coding"; gene_name "Cdhr2"; transcript_type "protein_coding"; transcript_name "Cdhr2-201"; exon_number 12; exon_id "ENSMUSE00000641951.3"; level 2; protein_id "ENSMUSP00000043596.8"; transcript_support_level "1"; mgi_id "MGI:2687323"; tag "basic"; tag "Ensembl_canonical"; tag "GENCODE_Primary"; tag "appris_principal_1"; tag "CCDS"; ccdsid "CCDS36669.1"; havana_gene "OTTMUSG00000032682.1"; havana_transcript "OTTMUST00000081331.1";
chr13	HAVANA	CDS	54866256	54866489	0	+	0	gene_id "ENSMUSG00000034918.9"; transcript_id "ENSMUST00000037145.8"; gene_type "protein_coding"; gene_name "Cdhr2"; transcript_type "protein_coding"; transcript_name "Cdhr2-201"; exon_number 12; exon_id "ENSMUSE00000641951.3"; level 2; protein_id "ENSMUSP00000043596.8"; transcript_support_level "1"; mgi_id "MGI:2687323"; tag "basic"; tag "Ensembl_canonical"; tag "GENCODE_Primary"; tag "appris_principal_1"; tag "CCDS"; ccdsid "CCDS36669.1"; havana_gene "OTTMUSG00000032682.1"; havana_transcript "OTTMUST00000081331.1";
chr13	ENSEMBL_gcm37	exon	54866256	54866489	0.0297800069697071	+	.	gene_id "ENSMUSG00000034918.9"; transcript_id "ENSMUSG00000034918.9_tx_2"; exon_id "chr13_54866256_54866489_+"; exonnum "13"; txlen "4569";
chr13	ENSEMBL_gcm37	exon	54866256	54866489	0.00227001973506352	+	.	gene_id "ENSMUSG00000034918.9"; transcript_id "ENSMUSG00000034918.9_tx_4"; exon_id "chr13_54866256_54866489_+"; exonnum "13"; txlen "4508";
chr13	ENSEMBL_gcm37	exon	54866256	54866489	0.00227001973506352	+	.	gene_id "ENSMUSG00000034918.9"; transcript_id "ENSMUSG00000034918.9_tx_5"; exon_id "chr13_54866256_54866489_+"; exonnum "13"; txlen "3963";
chr13	sragcm37_es	exon	54866885	54866958	0.156988094993925	+	.	gene_id "ENSMUSG00000034918.9"; transcript_id "ENSMUSG00000034918.9_tx_1"; exon_id "chr13_54866885_54866958_+"; exonnum "1"; txlen "2889";
chr13	HAVANA	exon	54867277	54867432	0	+	.	gene_id "ENSMUSG00000034918.9"; transcript_id "ENSMUST00000037145.8"; gene_type "protein_coding"; gene_name "Cdhr2"; transcript_type "protein_coding"; transcript_name "Cdhr2-201"; exon_number 13; exon_id "ENSMUSE00000641949.2"; level 2; protein_id "ENSMUSP00000043596.8"; transcript_support_level "1"; mgi_id "MGI:2687323"; tag "basic"; tag "Ensembl_canonical"; tag "GENCODE_Primary"; tag "appris_principal_1"; tag "CCDS"; ccdsid "CCDS36669.1"; havana_gene "OTTMUSG00000032682.1"; havana_transcript "OTTMUST00000081331.1";
chr13	HAVANA	CDS	54867277	54867432	0	+	0	gene_id "ENSMUSG00000034918.9"; transcript_id "ENSMUST00000037145.8"; gene_type "protein_coding"; gene_name "Cdhr2"; transcript_type "protein_coding"; transcript_name "Cdhr2-201"; exon_number 13; exon_id "ENSMUSE00000641949.2"; level 2; protein_id "ENSMUSP00000043596.8"; transcript_support_level "1"; mgi_id "MGI:2687323"; tag "basic"; tag "Ensembl_canonical"; tag "GENCODE_Primary"; tag "appris_principal_1"; tag "CCDS"; ccdsid "CCDS36669.1"; havana_gene "OTTMUSG00000032682.1"; havana_transcript "OTTMUST00000081331.1";
chr13	ENSEMBL_gcm37	exon	54867277	54867432	0.156988094993925	+	.	gene_id "ENSMUSG00000034918.9"; transcript_id "ENSMUSG00000034918.9_tx_1"; exon_id "chr13_54867277_54867432_+"; exonnum "2"; txlen "2889";
chr13	ENSEMBL_gcm37	exon	54867277	54867432	0.0297800069697071	+	.	gene_id "ENSMUSG00000034918.9"; transcript_id "ENSMUSG00000034918.9_tx_2"; exon_id "chr13_54867277_54867432_+"; exonnum "14"; txlen "4569";
chr13	ENSEMBL_gcm37	exon	54867277	54867432	0.00227001973506352	+	.	gene_id "ENSMUSG00000034918.9"; transcript_id "ENSMUSG00000034918.9_tx_4"; exon_id "chr13_54867277_54867432_+"; exonnum "14"; txlen "4508";
chr13	ENSEMBL_gcm37	exon	54867277	54867432	0.00227001973506352	+	.	gene_id "ENSMUSG00000034918.9"; transcript_id "ENSMUSG00000034918.9_tx_5"; exon_id "chr13_54867277_54867432_+"; exonnum "14"; txlen "3963";
chr13	HAVANA	exon	54867522	54867683	0	+	.	gene_id "ENSMUSG00000034918.9"; transcript_id "ENSMUST00000037145.8"; gene_type "protein_coding"; gene_name "Cdhr2"; transcript_type "protein_coding"; transcript_name "Cdhr2-201"; exon_number 14; exon_id "ENSMUSE00000641948.2"; level 2; protein_id "ENSMUSP00000043596.8"; transcript_support_level "1"; mgi_id "MGI:2687323"; tag "basic"; tag "Ensembl_canonical"; tag "GENCODE_Primary"; tag "appris_principal_1"; tag "CCDS"; ccdsid "CCDS36669.1"; havana_gene "OTTMUSG00000032682.1"; havana_transcript "OTTMUST00000081331.1";
chr13	HAVANA	CDS	54867522	54867683	0	+	0	gene_id "ENSMUSG00000034918.9"; transcript_id "ENSMUST00000037145.8"; gene_type "protein_coding"; gene_name "Cdhr2"; transcript_type "protein_coding"; transcript_name "Cdhr2-201"; exon_number 14; exon_id "ENSMUSE00000641948.2"; level 2; protein_id "ENSMUSP00000043596.8"; transcript_support_level "1"; mgi_id "MGI:2687323"; tag "basic"; tag "Ensembl_canonical"; tag "GENCODE_Primary"; tag "appris_principal_1"; tag "CCDS"; ccdsid "CCDS36669.1"; havana_gene "OTTMUSG00000032682.1"; havana_transcript "OTTMUST00000081331.1";
chr13	ENSEMBL_gcm37	exon	54867522	54867683	0.156988094993925	+	.	gene_id "ENSMUSG00000034918.9"; transcript_id "ENSMUSG00000034918.9_tx_1"; exon_id "chr13_54867522_54867683_+"; exonnum "3"; txlen "2889";
chr13	ENSEMBL_gcm37	exon	54867522	54867683	0.0297800069697071	+	.	gene_id "ENSMUSG00000034918.9"; transcript_id "ENSMUSG00000034918.9_tx_2"; exon_id "chr13_54867522_54867683_+"; exonnum "15"; txlen "4569";
chr13	ENSEMBL_gcm37	exon	54867522	54867683	0.00227001973506352	+	.	gene_id "ENSMUSG00000034918.9"; transcript_id "ENSMUSG00000034918.9_tx_4"; exon_id "chr13_54867522_54867683_+"; exonnum "15"; txlen "4508";
chr13	ENSEMBL_gcm37	exon	54867522	54867683	0.00227001973506352	+	.	gene_id "ENSMUSG00000034918.9"; transcript_id "ENSMUSG00000034918.9_tx_5"; exon_id "chr13_54867522_54867683_+"; exonnum "15"; txlen "3963";
chr13	sragcm37_es	exon	54867720	54867788	0.00904816152428147	+	.	gene_id "ENSMUSG00000034918.9"; transcript_id "ENSMUSG00000034918.9_tx_3"; exon_id "chr13_54867720_54867788_+"; exonnum "1"; txlen "2566";
chr13	HAVANA	exon	54867941	54868002	0	+	.	gene_id "ENSMUSG00000034918.9"; transcript_id "ENSMUST00000037145.8"; gene_type "protein_coding"; gene_name "Cdhr2"; transcript_type "protein_coding"; transcript_name "Cdhr2-201"; exon_number 15; exon_id "ENSMUSE00000641947.2"; level 2; protein_id "ENSMUSP00000043596.8"; transcript_support_level "1"; mgi_id "MGI:2687323"; tag "basic"; tag "Ensembl_canonical"; tag "GENCODE_Primary"; tag "appris_principal_1"; tag "CCDS"; ccdsid "CCDS36669.1"; havana_gene "OTTMUSG00000032682.1"; havana_transcript "OTTMUST00000081331.1";
chr13	HAVANA	CDS	54867941	54868002	0	+	0	gene_id "ENSMUSG00000034918.9"; transcript_id "ENSMUST00000037145.8"; gene_type "protein_coding"; gene_name "Cdhr2"; transcript_type "protein_coding"; transcript_name "Cdhr2-201"; exon_number 15; exon_id "ENSMUSE00000641947.2"; level 2; protein_id "ENSMUSP00000043596.8"; transcript_support_level "1"; mgi_id "MGI:2687323"; tag "basic"; tag "Ensembl_canonical"; tag "GENCODE_Primary"; tag "appris_principal_1"; tag "CCDS"; ccdsid "CCDS36669.1"; havana_gene "OTTMUSG00000032682.1"; havana_transcript "OTTMUST00000081331.1";
chr13	ENSEMBL_gcm37	exon	54867941	54868002	0.156988094993925	+	.	gene_id "ENSMUSG00000034918.9"; transcript_id "ENSMUSG00000034918.9_tx_1"; exon_id "chr13_54867941_54868002_+"; exonnum "4"; txlen "2889";
chr13	ENSEMBL_gcm37	exon	54867941	54868002	0.0297800069697071	+	.	gene_id "ENSMUSG00000034918.9"; transcript_id "ENSMUSG00000034918.9_tx_2"; exon_id "chr13_54867941_54868002_+"; exonnum "16"; txlen "4569";
chr13	ENSEMBL_gcm37	exon	54867941	54868002	0.00904816152428147	+	.	gene_id "ENSMUSG00000034918.9"; transcript_id "ENSMUSG00000034918.9_tx_3"; exon_id "chr13_54867941_54868002_+"; exonnum "2"; txlen "2566";
chr13	ENSEMBL_gcm37	exon	54867941	54868002	0.00227001973506352	+	.	gene_id "ENSMUSG00000034918.9"; transcript_id "ENSMUSG00000034918.9_tx_4"; exon_id "chr13_54867941_54868002_+"; exonnum "16"; txlen "4508";
chr13	ENSEMBL_gcm37	exon	54867941	54868002	0.00227001973506352	+	.	gene_id "ENSMUSG00000034918.9"; transcript_id "ENSMUSG00000034918.9_tx_5"; exon_id "chr13_54867941_54868002_+"; exonnum "16"; txlen "3963";
chr13	HAVANA	exon	54868614	54868857	0	+	.	gene_id "ENSMUSG00000034918.9"; transcript_id "ENSMUST00000037145.8"; gene_type "protein_coding"; gene_name "Cdhr2"; transcript_type "protein_coding"; transcript_name "Cdhr2-201"; exon_number 16; exon_id "ENSMUSE00000641945.2"; level 2; protein_id "ENSMUSP00000043596.8"; transcript_support_level "1"; mgi_id "MGI:2687323"; tag "basic"; tag "Ensembl_canonical"; tag "GENCODE_Primary"; tag "appris_principal_1"; tag "CCDS"; ccdsid "CCDS36669.1"; havana_gene "OTTMUSG00000032682.1"; havana_transcript "OTTMUST00000081331.1";
chr13	HAVANA	CDS	54868614	54868857	0	+	1	gene_id "ENSMUSG00000034918.9"; transcript_id "ENSMUST00000037145.8"; gene_type "protein_coding"; gene_name "Cdhr2"; transcript_type "protein_coding"; transcript_name "Cdhr2-201"; exon_number 16; exon_id "ENSMUSE00000641945.2"; level 2; protein_id "ENSMUSP00000043596.8"; transcript_support_level "1"; mgi_id "MGI:2687323"; tag "basic"; tag "Ensembl_canonical"; tag "GENCODE_Primary"; tag "appris_principal_1"; tag "CCDS"; ccdsid "CCDS36669.1"; havana_gene "OTTMUSG00000032682.1"; havana_transcript "OTTMUST00000081331.1";
chr13	ENSEMBL_gcm37	exon	54868614	54868857	0.156988094993925	+	.	gene_id "ENSMUSG00000034918.9"; transcript_id "ENSMUSG00000034918.9_tx_1"; exon_id "chr13_54868614_54868857_+"; exonnum "5"; txlen "2889";
chr13	ENSEMBL_gcm37	exon	54868614	54868857	0.0297800069697071	+	.	gene_id "ENSMUSG00000034918.9"; transcript_id "ENSMUSG00000034918.9_tx_2"; exon_id "chr13_54868614_54868857_+"; exonnum "17"; txlen "4569";
chr13	ENSEMBL_gcm37	exon	54868614	54868857	0.00904816152428147	+	.	gene_id "ENSMUSG00000034918.9"; transcript_id "ENSMUSG00000034918.9_tx_3"; exon_id "chr13_54868614_54868857_+"; exonnum "3"; txlen "2566";
chr13	ENSEMBL_gcm37	exon	54868614	54868857	0.00227001973506352	+	.	gene_id "ENSMUSG00000034918.9"; transcript_id "ENSMUSG00000034918.9_tx_4"; exon_id "chr13_54868614_54868857_+"; exonnum "17"; txlen "4508";
chr13	ENSEMBL_gcm37	exon	54868614	54868857	0.00227001973506352	+	.	gene_id "ENSMUSG00000034918.9"; transcript_id "ENSMUSG00000034918.9_tx_5"; exon_id "chr13_54868614_54868857_+"; exonnum "17"; txlen "3963";
chr13	HAVANA	exon	54871956	54872195	0	+	.	gene_id "ENSMUSG00000034918.9"; transcript_id "ENSMUST00000037145.8"; gene_type "protein_coding"; gene_name "Cdhr2"; transcript_type "protein_coding"; transcript_name "Cdhr2-201"; exon_number 17; exon_id "ENSMUSE00000641943.2"; level 2; protein_id "ENSMUSP00000043596.8"; transcript_support_level "1"; mgi_id "MGI:2687323"; tag "basic"; tag "Ensembl_canonical"; tag "GENCODE_Primary"; tag "appris_principal_1"; tag "CCDS"; ccdsid "CCDS36669.1"; havana_gene "OTTMUSG00000032682.1"; havana_transcript "OTTMUST00000081331.1";
chr13	HAVANA	CDS	54871956	54872195	0	+	0	gene_id "ENSMUSG00000034918.9"; transcript_id "ENSMUST00000037145.8"; gene_type "protein_coding"; gene_name "Cdhr2"; transcript_type "protein_coding"; transcript_name "Cdhr2-201"; exon_number 17; exon_id "ENSMUSE00000641943.2"; level 2; protein_id "ENSMUSP00000043596.8"; transcript_support_level "1"; mgi_id "MGI:2687323"; tag "basic"; tag "Ensembl_canonical"; tag "GENCODE_Primary"; tag "appris_principal_1"; tag "CCDS"; ccdsid "CCDS36669.1"; havana_gene "OTTMUSG00000032682.1"; havana_transcript "OTTMUST00000081331.1";
chr13	ENSEMBL_gcm37	exon	54871956	54872195	0.156988094993925	+	.	gene_id "ENSMUSG00000034918.9"; transcript_id "ENSMUSG00000034918.9_tx_1"; exon_id "chr13_54871956_54872195_+"; exonnum "6"; txlen "2889";
chr13	ENSEMBL_gcm37	exon	54871956	54872195	0.0297800069697071	+	.	gene_id "ENSMUSG00000034918.9"; transcript_id "ENSMUSG00000034918.9_tx_2"; exon_id "chr13_54871956_54872195_+"; exonnum "18"; txlen "4569";
chr13	ENSEMBL_gcm37	exon	54871956	54872195	0.00904816152428147	+	.	gene_id "ENSMUSG00000034918.9"; transcript_id "ENSMUSG00000034918.9_tx_3"; exon_id "chr13_54871956_54872195_+"; exonnum "4"; txlen "2566";
chr13	ENSEMBL_gcm37	exon	54871956	54872195	0.00227001973506352	+	.	gene_id "ENSMUSG00000034918.9"; transcript_id "ENSMUSG00000034918.9_tx_4"; exon_id "chr13_54871956_54872195_+"; exonnum "18"; txlen "4508";
chr13	ENSEMBL_gcm37	exon	54871956	54872195	0.00227001973506352	+	.	gene_id "ENSMUSG00000034918.9"; transcript_id "ENSMUSG00000034918.9_tx_5"; exon_id "chr13_54871956_54872195_+"; exonnum "18"; txlen "3963";
chr13	HAVANA	exon	54873706	54873772	0	+	.	gene_id "ENSMUSG00000034918.9"; transcript_id "ENSMUST00000037145.8"; gene_type "protein_coding"; gene_name "Cdhr2"; transcript_type "protein_coding"; transcript_name "Cdhr2-201"; exon_number 18; exon_id "ENSMUSE00000641942.2"; level 2; protein_id "ENSMUSP00000043596.8"; transcript_support_level "1"; mgi_id "MGI:2687323"; tag "basic"; tag "Ensembl_canonical"; tag "GENCODE_Primary"; tag "appris_principal_1"; tag "CCDS"; ccdsid "CCDS36669.1"; havana_gene "OTTMUSG00000032682.1"; havana_transcript "OTTMUST00000081331.1";
chr13	HAVANA	CDS	54873706	54873772	0	+	0	gene_id "ENSMUSG00000034918.9"; transcript_id "ENSMUST00000037145.8"; gene_type "protein_coding"; gene_name "Cdhr2"; transcript_type "protein_coding"; transcript_name "Cdhr2-201"; exon_number 18; exon_id "ENSMUSE00000641942.2"; level 2; protein_id "ENSMUSP00000043596.8"; transcript_support_level "1"; mgi_id "MGI:2687323"; tag "basic"; tag "Ensembl_canonical"; tag "GENCODE_Primary"; tag "appris_principal_1"; tag "CCDS"; ccdsid "CCDS36669.1"; havana_gene "OTTMUSG00000032682.1"; havana_transcript "OTTMUST00000081331.1";
chr13	ENSEMBL_gcm37	exon	54873706	54873772	0.156988094993925	+	.	gene_id "ENSMUSG00000034918.9"; transcript_id "ENSMUSG00000034918.9_tx_1"; exon_id "chr13_54873706_54873772_+"; exonnum "7"; txlen "2889";
chr13	ENSEMBL_gcm37	exon	54873706	54873772	0.0297800069697071	+	.	gene_id "ENSMUSG00000034918.9"; transcript_id "ENSMUSG00000034918.9_tx_2"; exon_id "chr13_54873706_54873772_+"; exonnum "19"; txlen "4569";
chr13	ENSEMBL_gcm37	exon	54873706	54873772	0.00904816152428147	+	.	gene_id "ENSMUSG00000034918.9"; transcript_id "ENSMUSG00000034918.9_tx_3"; exon_id "chr13_54873706_54873772_+"; exonnum "5"; txlen "2566";
chr13	ENSEMBL_gcm37	exon	54873706	54873772	0.00227001973506352	+	.	gene_id "ENSMUSG00000034918.9"; transcript_id "ENSMUSG00000034918.9_tx_4"; exon_id "chr13_54873706_54873772_+"; exonnum "19"; txlen "4508";
chr13	ENSEMBL_gcm37	exon	54873706	54873772	0.00227001973506352	+	.	gene_id "ENSMUSG00000034918.9"; transcript_id "ENSMUSG00000034918.9_tx_5"; exon_id "chr13_54873706_54873772_+"; exonnum "19"; txlen "3963";
chr13	HAVANA	exon	54874055	54874660	0	+	.	gene_id "ENSMUSG00000034918.9"; transcript_id "ENSMUST00000037145.8"; gene_type "protein_coding"; gene_name "Cdhr2"; transcript_type "protein_coding"; transcript_name "Cdhr2-201"; exon_number 19; exon_id "ENSMUSE00000382460.6"; level 2; protein_id "ENSMUSP00000043596.8"; transcript_support_level "1"; mgi_id "MGI:2687323"; tag "basic"; tag "Ensembl_canonical"; tag "GENCODE_Primary"; tag "appris_principal_1"; tag "CCDS"; ccdsid "CCDS36669.1"; havana_gene "OTTMUSG00000032682.1"; havana_transcript "OTTMUST00000081331.1";
chr13	HAVANA	CDS	54874055	54874660	0	+	2	gene_id "ENSMUSG00000034918.9"; transcript_id "ENSMUST00000037145.8"; gene_type "protein_coding"; gene_name "Cdhr2"; transcript_type "protein_coding"; transcript_name "Cdhr2-201"; exon_number 19; exon_id "ENSMUSE00000382460.6"; level 2; protein_id "ENSMUSP00000043596.8"; transcript_support_level "1"; mgi_id "MGI:2687323"; tag "basic"; tag "Ensembl_canonical"; tag "GENCODE_Primary"; tag "appris_principal_1"; tag "CCDS"; ccdsid "CCDS36669.1"; havana_gene "OTTMUSG00000032682.1"; havana_transcript "OTTMUST00000081331.1";
chr13	ENSEMBL_gcm37	exon	54874055	54874660	0.156988094993925	+	.	gene_id "ENSMUSG00000034918.9"; transcript_id "ENSMUSG00000034918.9_tx_1"; exon_id "chr13_54874055_54874660_+"; exonnum "8"; txlen "2889";
chr13	ENSEMBL_gcm37	exon	54874055	54874660	0.0297800069697071	+	.	gene_id "ENSMUSG00000034918.9"; transcript_id "ENSMUSG00000034918.9_tx_2"; exon_id "chr13_54874055_54874660_+"; exonnum "20"; txlen "4569";
chr13	ENSEMBL_gcm37	exon	54874055	54874660	0.00904816152428147	+	.	gene_id "ENSMUSG00000034918.9"; transcript_id "ENSMUSG00000034918.9_tx_3"; exon_id "chr13_54874055_54874660_+"; exonnum "6"; txlen "2566";
chr13	ENSEMBL_gcm37	exon	54874055	54874660	0.00227001973506352	+	.	gene_id "ENSMUSG00000034918.9"; transcript_id "ENSMUSG00000034918.9_tx_4"; exon_id "chr13_54874055_54874660_+"; exonnum "20"; txlen "4508";
chr13	HAVANA	exon	54875723	54875794	0	+	.	gene_id "ENSMUSG00000034918.9"; transcript_id "ENSMUST00000037145.8"; gene_type "protein_coding"; gene_name "Cdhr2"; transcript_type "protein_coding"; transcript_name "Cdhr2-201"; exon_number 20; exon_id "ENSMUSE00000237262.4"; level 2; protein_id "ENSMUSP00000043596.8"; transcript_support_level "1"; mgi_id "MGI:2687323"; tag "basic"; tag "Ensembl_canonical"; tag "GENCODE_Primary"; tag "appris_principal_1"; tag "CCDS"; ccdsid "CCDS36669.1"; havana_gene "OTTMUSG00000032682.1"; havana_transcript "OTTMUST00000081331.1";
chr13	HAVANA	CDS	54875723	54875794	0	+	2	gene_id "ENSMUSG00000034918.9"; transcript_id "ENSMUST00000037145.8"; gene_type "protein_coding"; gene_name "Cdhr2"; transcript_type "protein_coding"; transcript_name "Cdhr2-201"; exon_number 20; exon_id "ENSMUSE00000237262.4"; level 2; protein_id "ENSMUSP00000043596.8"; transcript_support_level "1"; mgi_id "MGI:2687323"; tag "basic"; tag "Ensembl_canonical"; tag "GENCODE_Primary"; tag "appris_principal_1"; tag "CCDS"; ccdsid "CCDS36669.1"; havana_gene "OTTMUSG00000032682.1"; havana_transcript "OTTMUST00000081331.1";
chr13	ENSEMBL_gcm37	exon	54875723	54875794	0.156988094993925	+	.	gene_id "ENSMUSG00000034918.9"; transcript_id "ENSMUSG00000034918.9_tx_1"; exon_id "chr13_54875723_54875794_+"; exonnum "9"; txlen "2889";
chr13	ENSEMBL_gcm37	exon	54875723	54875794	0.0297800069697071	+	.	gene_id "ENSMUSG00000034918.9"; transcript_id "ENSMUSG00000034918.9_tx_2"; exon_id "chr13_54875723_54875794_+"; exonnum "21"; txlen "4569";
chr13	ENSEMBL_gcm37	exon	54875723	54875794	0.00904816152428147	+	.	gene_id "ENSMUSG00000034918.9"; transcript_id "ENSMUSG00000034918.9_tx_3"; exon_id "chr13_54875723_54875794_+"; exonnum "7"; txlen "2566";
chr13	ENSEMBL_gcm37	exon	54875723	54875794	0.00227001973506352	+	.	gene_id "ENSMUSG00000034918.9"; transcript_id "ENSMUSG00000034918.9_tx_4"; exon_id "chr13_54875723_54875794_+"; exonnum "21"; txlen "4508";
chr13	ENSEMBL_gcm37	exon	54875723	54875794	0.00227001973506352	+	.	gene_id "ENSMUSG00000034918.9"; transcript_id "ENSMUSG00000034918.9_tx_5"; exon_id "chr13_54875723_54875794_+"; exonnum "20"; txlen "3963";
chr13	HAVANA	exon	54876291	54876340	0	+	.	gene_id "ENSMUSG00000034918.9"; transcript_id "ENSMUST00000037145.8"; gene_type "protein_coding"; gene_name "Cdhr2"; transcript_type "protein_coding"; transcript_name "Cdhr2-201"; exon_number 21; exon_id "ENSMUSE00000237252.4"; level 2; protein_id "ENSMUSP00000043596.8"; transcript_support_level "1"; mgi_id "MGI:2687323"; tag "basic"; tag "Ensembl_canonical"; tag "GENCODE_Primary"; tag "appris_principal_1"; tag "CCDS"; ccdsid "CCDS36669.1"; havana_gene "OTTMUSG00000032682.1"; havana_transcript "OTTMUST00000081331.1";
chr13	HAVANA	CDS	54876291	54876340	0	+	2	gene_id "ENSMUSG00000034918.9"; transcript_id "ENSMUST00000037145.8"; gene_type "protein_coding"; gene_name "Cdhr2"; transcript_type "protein_coding"; transcript_name "Cdhr2-201"; exon_number 21; exon_id "ENSMUSE00000237252.4"; level 2; protein_id "ENSMUSP00000043596.8"; transcript_support_level "1"; mgi_id "MGI:2687323"; tag "basic"; tag "Ensembl_canonical"; tag "GENCODE_Primary"; tag "appris_principal_1"; tag "CCDS"; ccdsid "CCDS36669.1"; havana_gene "OTTMUSG00000032682.1"; havana_transcript "OTTMUST00000081331.1";
chr13	ENSEMBL_gcm37	exon	54876291	54876340	0.156988094993925	+	.	gene_id "ENSMUSG00000034918.9"; transcript_id "ENSMUSG00000034918.9_tx_1"; exon_id "chr13_54876291_54876340_+"; exonnum "10"; txlen "2889";
chr13	ENSEMBL_gcm37	exon	54876291	54876340	0.0297800069697071	+	.	gene_id "ENSMUSG00000034918.9"; transcript_id "ENSMUSG00000034918.9_tx_2"; exon_id "chr13_54876291_54876340_+"; exonnum "22"; txlen "4569";
chr13	ENSEMBL_gcm37	exon	54876291	54876340	0.00904816152428147	+	.	gene_id "ENSMUSG00000034918.9"; transcript_id "ENSMUSG00000034918.9_tx_3"; exon_id "chr13_54876291_54876340_+"; exonnum "8"; txlen "2566";
chr13	ENSEMBL_gcm37	exon	54876291	54876340	0.00227001973506352	+	.	gene_id "ENSMUSG00000034918.9"; transcript_id "ENSMUSG00000034918.9_tx_4"; exon_id "chr13_54876291_54876340_+"; exonnum "22"; txlen "4508";
chr13	ENSEMBL_gcm37	exon	54876291	54876340	0.00227001973506352	+	.	gene_id "ENSMUSG00000034918.9"; transcript_id "ENSMUSG00000034918.9_tx_5"; exon_id "chr13_54876291_54876340_+"; exonnum "21"; txlen "3963";
chr13	HAVANA	exon	54878850	54878998	0	+	.	gene_id "ENSMUSG00000034918.9"; transcript_id "ENSMUST00000037145.8"; gene_type "protein_coding"; gene_name "Cdhr2"; transcript_type "protein_coding"; transcript_name "Cdhr2-201"; exon_number 22; exon_id "ENSMUSE00000237245.4"; level 2; protein_id "ENSMUSP00000043596.8"; transcript_support_level "1"; mgi_id "MGI:2687323"; tag "basic"; tag "Ensembl_canonical"; tag "GENCODE_Primary"; tag "appris_principal_1"; tag "CCDS"; ccdsid "CCDS36669.1"; havana_gene "OTTMUSG00000032682.1"; havana_transcript "OTTMUST00000081331.1";
chr13	HAVANA	CDS	54878850	54878998	0	+	0	gene_id "ENSMUSG00000034918.9"; transcript_id "ENSMUST00000037145.8"; gene_type "protein_coding"; gene_name "Cdhr2"; transcript_type "protein_coding"; transcript_name "Cdhr2-201"; exon_number 22; exon_id "ENSMUSE00000237245.4"; level 2; protein_id "ENSMUSP00000043596.8"; transcript_support_level "1"; mgi_id "MGI:2687323"; tag "basic"; tag "Ensembl_canonical"; tag "GENCODE_Primary"; tag "appris_principal_1"; tag "CCDS"; ccdsid "CCDS36669.1"; havana_gene "OTTMUSG00000032682.1"; havana_transcript "OTTMUST00000081331.1";
chr13	ENSEMBL_gcm37	exon	54878850	54878998	0.156988094993925	+	.	gene_id "ENSMUSG00000034918.9"; transcript_id "ENSMUSG00000034918.9_tx_1"; exon_id "chr13_54878850_54878998_+"; exonnum "11"; txlen "2889";
chr13	ENSEMBL_gcm37	exon	54878850	54878998	0.0297800069697071	+	.	gene_id "ENSMUSG00000034918.9"; transcript_id "ENSMUSG00000034918.9_tx_2"; exon_id "chr13_54878850_54878998_+"; exonnum "23"; txlen "4569";
chr13	ENSEMBL_gcm37	exon	54878850	54878998	0.00904816152428147	+	.	gene_id "ENSMUSG00000034918.9"; transcript_id "ENSMUSG00000034918.9_tx_3"; exon_id "chr13_54878850_54878998_+"; exonnum "9"; txlen "2566";
chr13	ENSEMBL_gcm37	exon	54878850	54878998	0.00227001973506352	+	.	gene_id "ENSMUSG00000034918.9"; transcript_id "ENSMUSG00000034918.9_tx_4"; exon_id "chr13_54878850_54878998_+"; exonnum "23"; txlen "4508";
chr13	ENSEMBL_gcm37	exon	54878850	54878998	0.00227001973506352	+	.	gene_id "ENSMUSG00000034918.9"; transcript_id "ENSMUSG00000034918.9_tx_5"; exon_id "chr13_54878850_54878998_+"; exonnum "22"; txlen "3963";
chr13	HAVANA	exon	54879157	54879265	0	+	.	gene_id "ENSMUSG00000034918.9"; transcript_id "ENSMUST00000037145.8"; gene_type "protein_coding"; gene_name "Cdhr2"; transcript_type "protein_coding"; transcript_name "Cdhr2-201"; exon_number 23; exon_id "ENSMUSE00000237238.4"; level 2; protein_id "ENSMUSP00000043596.8"; transcript_support_level "1"; mgi_id "MGI:2687323"; tag "basic"; tag "Ensembl_canonical"; tag "GENCODE_Primary"; tag "appris_principal_1"; tag "CCDS"; ccdsid "CCDS36669.1"; havana_gene "OTTMUSG00000032682.1"; havana_transcript "OTTMUST00000081331.1";
chr13	HAVANA	CDS	54879157	54879265	0	+	1	gene_id "ENSMUSG00000034918.9"; transcript_id "ENSMUST00000037145.8"; gene_type "protein_coding"; gene_name "Cdhr2"; transcript_type "protein_coding"; transcript_name "Cdhr2-201"; exon_number 23; exon_id "ENSMUSE00000237238.4"; level 2; protein_id "ENSMUSP00000043596.8"; transcript_support_level "1"; mgi_id "MGI:2687323"; tag "basic"; tag "Ensembl_canonical"; tag "GENCODE_Primary"; tag "appris_principal_1"; tag "CCDS"; ccdsid "CCDS36669.1"; havana_gene "OTTMUSG00000032682.1"; havana_transcript "OTTMUST00000081331.1";
chr13	ENSEMBL_gcm37	exon	54879157	54879265	0.156988094993925	+	.	gene_id "ENSMUSG00000034918.9"; transcript_id "ENSMUSG00000034918.9_tx_1"; exon_id "chr13_54879157_54879265_+"; exonnum "12"; txlen "2889";
chr13	ENSEMBL_gcm37	exon	54879157	54879265	0.0297800069697071	+	.	gene_id "ENSMUSG00000034918.9"; transcript_id "ENSMUSG00000034918.9_tx_2"; exon_id "chr13_54879157_54879265_+"; exonnum "24"; txlen "4569";
chr13	ENSEMBL_gcm37	exon	54879157	54879265	0.00904816152428147	+	.	gene_id "ENSMUSG00000034918.9"; transcript_id "ENSMUSG00000034918.9_tx_3"; exon_id "chr13_54879157_54879265_+"; exonnum "10"; txlen "2566";
chr13	ENSEMBL_gcm37	exon	54879157	54879265	0.00227001973506352	+	.	gene_id "ENSMUSG00000034918.9"; transcript_id "ENSMUSG00000034918.9_tx_4"; exon_id "chr13_54879157_54879265_+"; exonnum "24"; txlen "4508";
chr13	ENSEMBL_gcm37	exon	54879157	54879265	0.00227001973506352	+	.	gene_id "ENSMUSG00000034918.9"; transcript_id "ENSMUSG00000034918.9_tx_5"; exon_id "chr13_54879157_54879265_+"; exonnum "23"; txlen "3963";
chr13	HAVANA	exon	54881050	54881138	0	+	.	gene_id "ENSMUSG00000034918.9"; transcript_id "ENSMUST00000037145.8"; gene_type "protein_coding"; gene_name "Cdhr2"; transcript_type "protein_coding"; transcript_name "Cdhr2-201"; exon_number 24; exon_id "ENSMUSE00000237229.4"; level 2; protein_id "ENSMUSP00000043596.8"; transcript_support_level "1"; mgi_id "MGI:2687323"; tag "basic"; tag "Ensembl_canonical"; tag "GENCODE_Primary"; tag "appris_principal_1"; tag "CCDS"; ccdsid "CCDS36669.1"; havana_gene "OTTMUSG00000032682.1"; havana_transcript "OTTMUST00000081331.1";
chr13	HAVANA	CDS	54881050	54881138	0	+	0	gene_id "ENSMUSG00000034918.9"; transcript_id "ENSMUST00000037145.8"; gene_type "protein_coding"; gene_name "Cdhr2"; transcript_type "protein_coding"; transcript_name "Cdhr2-201"; exon_number 24; exon_id "ENSMUSE00000237229.4"; level 2; protein_id "ENSMUSP00000043596.8"; transcript_support_level "1"; mgi_id "MGI:2687323"; tag "basic"; tag "Ensembl_canonical"; tag "GENCODE_Primary"; tag "appris_principal_1"; tag "CCDS"; ccdsid "CCDS36669.1"; havana_gene "OTTMUSG00000032682.1"; havana_transcript "OTTMUST00000081331.1";
chr13	ENSEMBL_gcm37	exon	54881050	54881138	0.156988094993925	+	.	gene_id "ENSMUSG00000034918.9"; transcript_id "ENSMUSG00000034918.9_tx_1"; exon_id "chr13_54881050_54881138_+"; exonnum "13"; txlen "2889";
chr13	ENSEMBL_gcm37	exon	54881050	54881138	0.0297800069697071	+	.	gene_id "ENSMUSG00000034918.9"; transcript_id "ENSMUSG00000034918.9_tx_2"; exon_id "chr13_54881050_54881138_+"; exonnum "25"; txlen "4569";
chr13	ENSEMBL_gcm37	exon	54881050	54881138	0.00904816152428147	+	.	gene_id "ENSMUSG00000034918.9"; transcript_id "ENSMUSG00000034918.9_tx_3"; exon_id "chr13_54881050_54881138_+"; exonnum "11"; txlen "2566";
chr13	ENSEMBL_gcm37	exon	54881050	54881138	0.00227001973506352	+	.	gene_id "ENSMUSG00000034918.9"; transcript_id "ENSMUSG00000034918.9_tx_4"; exon_id "chr13_54881050_54881138_+"; exonnum "25"; txlen "4508";
chr13	ENSEMBL_gcm37	exon	54881050	54881138	0.00227001973506352	+	.	gene_id "ENSMUSG00000034918.9"; transcript_id "ENSMUSG00000034918.9_tx_5"; exon_id "chr13_54881050_54881138_+"; exonnum "24"; txlen "3963";
chr13	HAVANA	exon	54881482	54881550	0	+	.	gene_id "ENSMUSG00000034918.9"; transcript_id "ENSMUST00000037145.8"; gene_type "protein_coding"; gene_name "Cdhr2"; transcript_type "protein_coding"; transcript_name "Cdhr2-201"; exon_number 25; exon_id "ENSMUSE00000237224.4"; level 2; protein_id "ENSMUSP00000043596.8"; transcript_support_level "1"; mgi_id "MGI:2687323"; tag "basic"; tag "Ensembl_canonical"; tag "GENCODE_Primary"; tag "appris_principal_1"; tag "CCDS"; ccdsid "CCDS36669.1"; havana_gene "OTTMUSG00000032682.1"; havana_transcript "OTTMUST00000081331.1";
chr13	HAVANA	CDS	54881482	54881550	0	+	1	gene_id "ENSMUSG00000034918.9"; transcript_id "ENSMUST00000037145.8"; gene_type "protein_coding"; gene_name "Cdhr2"; transcript_type "protein_coding"; transcript_name "Cdhr2-201"; exon_number 25; exon_id "ENSMUSE00000237224.4"; level 2; protein_id "ENSMUSP00000043596.8"; transcript_support_level "1"; mgi_id "MGI:2687323"; tag "basic"; tag "Ensembl_canonical"; tag "GENCODE_Primary"; tag "appris_principal_1"; tag "CCDS"; ccdsid "CCDS36669.1"; havana_gene "OTTMUSG00000032682.1"; havana_transcript "OTTMUST00000081331.1";
chr13	ENSEMBL_gcm37	exon	54881482	54881550	0.156988094993925	+	.	gene_id "ENSMUSG00000034918.9"; transcript_id "ENSMUSG00000034918.9_tx_1"; exon_id "chr13_54881482_54881550_+"; exonnum "14"; txlen "2889";
chr13	ENSEMBL_gcm37	exon	54881482	54881550	0.0297800069697071	+	.	gene_id "ENSMUSG00000034918.9"; transcript_id "ENSMUSG00000034918.9_tx_2"; exon_id "chr13_54881482_54881550_+"; exonnum "26"; txlen "4569";
chr13	ENSEMBL_gcm37	exon	54881482	54881550	0.00904816152428147	+	.	gene_id "ENSMUSG00000034918.9"; transcript_id "ENSMUSG00000034918.9_tx_3"; exon_id "chr13_54881482_54881550_+"; exonnum "12"; txlen "2566";
chr13	ENSEMBL_gcm37	exon	54881482	54881550	0.00227001973506352	+	.	gene_id "ENSMUSG00000034918.9"; transcript_id "ENSMUSG00000034918.9_tx_4"; exon_id "chr13_54881482_54881550_+"; exonnum "26"; txlen "4508";
chr13	ENSEMBL_gcm37	exon	54881482	54881550	0.00227001973506352	+	.	gene_id "ENSMUSG00000034918.9"; transcript_id "ENSMUSG00000034918.9_tx_5"; exon_id "chr13_54881482_54881550_+"; exonnum "25"; txlen "3963";
chr13	HAVANA	exon	54881639	54881716	0	+	.	gene_id "ENSMUSG00000034918.9"; transcript_id "ENSMUST00000037145.8"; gene_type "protein_coding"; gene_name "Cdhr2"; transcript_type "protein_coding"; transcript_name "Cdhr2-201"; exon_number 26; exon_id "ENSMUSE00000237217.4"; level 2; protein_id "ENSMUSP00000043596.8"; transcript_support_level "1"; mgi_id "MGI:2687323"; tag "basic"; tag "Ensembl_canonical"; tag "GENCODE_Primary"; tag "appris_principal_1"; tag "CCDS"; ccdsid "CCDS36669.1"; havana_gene "OTTMUSG00000032682.1"; havana_transcript "OTTMUST00000081331.1";
chr13	HAVANA	CDS	54881639	54881716	0	+	1	gene_id "ENSMUSG00000034918.9"; transcript_id "ENSMUST00000037145.8"; gene_type "protein_coding"; gene_name "Cdhr2"; transcript_type "protein_coding"; transcript_name "Cdhr2-201"; exon_number 26; exon_id "ENSMUSE00000237217.4"; level 2; protein_id "ENSMUSP00000043596.8"; transcript_support_level "1"; mgi_id "MGI:2687323"; tag "basic"; tag "Ensembl_canonical"; tag "GENCODE_Primary"; tag "appris_principal_1"; tag "CCDS"; ccdsid "CCDS36669.1"; havana_gene "OTTMUSG00000032682.1"; havana_transcript "OTTMUST00000081331.1";
chr13	ENSEMBL_gcm37	exon	54881639	54881716	0.156988094993925	+	.	gene_id "ENSMUSG00000034918.9"; transcript_id "ENSMUSG00000034918.9_tx_1"; exon_id "chr13_54881639_54881716_+"; exonnum "15"; txlen "2889";
chr13	ENSEMBL_gcm37	exon	54881639	54881716	0.0297800069697071	+	.	gene_id "ENSMUSG00000034918.9"; transcript_id "ENSMUSG00000034918.9_tx_2"; exon_id "chr13_54881639_54881716_+"; exonnum "27"; txlen "4569";
chr13	ENSEMBL_gcm37	exon	54881639	54881716	0.00904816152428147	+	.	gene_id "ENSMUSG00000034918.9"; transcript_id "ENSMUSG00000034918.9_tx_3"; exon_id "chr13_54881639_54881716_+"; exonnum "13"; txlen "2566";
chr13	ENSEMBL_gcm37	exon	54881639	54881716	0.00227001973506352	+	.	gene_id "ENSMUSG00000034918.9"; transcript_id "ENSMUSG00000034918.9_tx_4"; exon_id "chr13_54881639_54881716_+"; exonnum "27"; txlen "4508";
chr13	ENSEMBL_gcm37	exon	54881639	54881716	0.00227001973506352	+	.	gene_id "ENSMUSG00000034918.9"; transcript_id "ENSMUSG00000034918.9_tx_5"; exon_id "chr13_54881639_54881716_+"; exonnum "26"; txlen "3963";
chr13	HAVANA	exon	54881816	54881876	0	+	.	gene_id "ENSMUSG00000034918.9"; transcript_id "ENSMUST00000037145.8"; gene_type "protein_coding"; gene_name "Cdhr2"; transcript_type "protein_coding"; transcript_name "Cdhr2-201"; exon_number 27; exon_id "ENSMUSE00000237211.4"; level 2; protein_id "ENSMUSP00000043596.8"; transcript_support_level "1"; mgi_id "MGI:2687323"; tag "basic"; tag "Ensembl_canonical"; tag "GENCODE_Primary"; tag "appris_principal_1"; tag "CCDS"; ccdsid "CCDS36669.1"; havana_gene "OTTMUSG00000032682.1"; havana_transcript "OTTMUST00000081331.1";
chr13	HAVANA	CDS	54881816	54881876	0	+	1	gene_id "ENSMUSG00000034918.9"; transcript_id "ENSMUST00000037145.8"; gene_type "protein_coding"; gene_name "Cdhr2"; transcript_type "protein_coding"; transcript_name "Cdhr2-201"; exon_number 27; exon_id "ENSMUSE00000237211.4"; level 2; protein_id "ENSMUSP00000043596.8"; transcript_support_level "1"; mgi_id "MGI:2687323"; tag "basic"; tag "Ensembl_canonical"; tag "GENCODE_Primary"; tag "appris_principal_1"; tag "CCDS"; ccdsid "CCDS36669.1"; havana_gene "OTTMUSG00000032682.1"; havana_transcript "OTTMUST00000081331.1";
chr13	ENSEMBL_gcm37	exon	54881816	54881876	0.156988094993925	+	.	gene_id "ENSMUSG00000034918.9"; transcript_id "ENSMUSG00000034918.9_tx_1"; exon_id "chr13_54881816_54881876_+"; exonnum "16"; txlen "2889";
chr13	ENSEMBL_gcm37	exon	54881816	54881876	0.0297800069697071	+	.	gene_id "ENSMUSG00000034918.9"; transcript_id "ENSMUSG00000034918.9_tx_2"; exon_id "chr13_54881816_54881876_+"; exonnum "28"; txlen "4569";
chr13	ENSEMBL_gcm37	exon	54881816	54881876	0.00904816152428147	+	.	gene_id "ENSMUSG00000034918.9"; transcript_id "ENSMUSG00000034918.9_tx_3"; exon_id "chr13_54881816_54881876_+"; exonnum "14"; txlen "2566";
chr13	ENSEMBL_gcm37	exon	54881816	54881876	0.00227001973506352	+	.	gene_id "ENSMUSG00000034918.9"; transcript_id "ENSMUSG00000034918.9_tx_5"; exon_id "chr13_54881816_54881876_+"; exonnum "27"; txlen "3963";
chr13	HAVANA	exon	54881960	54882084	0	+	.	gene_id "ENSMUSG00000034918.9"; transcript_id "ENSMUST00000037145.8"; gene_type "protein_coding"; gene_name "Cdhr2"; transcript_type "protein_coding"; transcript_name "Cdhr2-201"; exon_number 28; exon_id "ENSMUSE00000237206.6"; level 2; protein_id "ENSMUSP00000043596.8"; transcript_support_level "1"; mgi_id "MGI:2687323"; tag "basic"; tag "Ensembl_canonical"; tag "GENCODE_Primary"; tag "appris_principal_1"; tag "CCDS"; ccdsid "CCDS36669.1"; havana_gene "OTTMUSG00000032682.1"; havana_transcript "OTTMUST00000081331.1";
chr13	HAVANA	CDS	54881960	54882084	0	+	0	gene_id "ENSMUSG00000034918.9"; transcript_id "ENSMUST00000037145.8"; gene_type "protein_coding"; gene_name "Cdhr2"; transcript_type "protein_coding"; transcript_name "Cdhr2-201"; exon_number 28; exon_id "ENSMUSE00000237206.6"; level 2; protein_id "ENSMUSP00000043596.8"; transcript_support_level "1"; mgi_id "MGI:2687323"; tag "basic"; tag "Ensembl_canonical"; tag "GENCODE_Primary"; tag "appris_principal_1"; tag "CCDS"; ccdsid "CCDS36669.1"; havana_gene "OTTMUSG00000032682.1"; havana_transcript "OTTMUST00000081331.1";
chr13	ENSEMBL_gcm37	exon	54881960	54882084	0.156988094993925	+	.	gene_id "ENSMUSG00000034918.9"; transcript_id "ENSMUSG00000034918.9_tx_1"; exon_id "chr13_54881960_54882084_+"; exonnum "17"; txlen "2889";
chr13	ENSEMBL_gcm37	exon	54881960	54882084	0.0297800069697071	+	.	gene_id "ENSMUSG00000034918.9"; transcript_id "ENSMUSG00000034918.9_tx_2"; exon_id "chr13_54881960_54882084_+"; exonnum "29"; txlen "4569";
chr13	ENSEMBL_gcm37	exon	54881960	54882084	0.00904816152428147	+	.	gene_id "ENSMUSG00000034918.9"; transcript_id "ENSMUSG00000034918.9_tx_3"; exon_id "chr13_54881960_54882084_+"; exonnum "15"; txlen "2566";
chr13	ENSEMBL_gcm37	exon	54881960	54882084	0.00227001973506352	+	.	gene_id "ENSMUSG00000034918.9"; transcript_id "ENSMUSG00000034918.9_tx_4"; exon_id "chr13_54881960_54882084_+"; exonnum "28"; txlen "4508";
chr13	ENSEMBL_gcm37	exon	54881960	54882084	0.00227001973506352	+	.	gene_id "ENSMUSG00000034918.9"; transcript_id "ENSMUSG00000034918.9_tx_5"; exon_id "chr13_54881960_54882084_+"; exonnum "28"; txlen "3963";
chr13	HAVANA	exon	54882489	54882602	0	+	.	gene_id "ENSMUSG00000034918.9"; transcript_id "ENSMUST00000037145.8"; gene_type "protein_coding"; gene_name "Cdhr2"; transcript_type "protein_coding"; transcript_name "Cdhr2-201"; exon_number 29; exon_id "ENSMUSE00000641924.2"; level 2; protein_id "ENSMUSP00000043596.8"; transcript_support_level "1"; mgi_id "MGI:2687323"; tag "basic"; tag "Ensembl_canonical"; tag "GENCODE_Primary"; tag "appris_principal_1"; tag "CCDS"; ccdsid "CCDS36669.1"; havana_gene "OTTMUSG00000032682.1"; havana_transcript "OTTMUST00000081331.1";
chr13	HAVANA	CDS	54882489	54882602	0	+	1	gene_id "ENSMUSG00000034918.9"; transcript_id "ENSMUST00000037145.8"; gene_type "protein_coding"; gene_name "Cdhr2"; transcript_type "protein_coding"; transcript_name "Cdhr2-201"; exon_number 29; exon_id "ENSMUSE00000641924.2"; level 2; protein_id "ENSMUSP00000043596.8"; transcript_support_level "1"; mgi_id "MGI:2687323"; tag "basic"; tag "Ensembl_canonical"; tag "GENCODE_Primary"; tag "appris_principal_1"; tag "CCDS"; ccdsid "CCDS36669.1"; havana_gene "OTTMUSG00000032682.1"; havana_transcript "OTTMUST00000081331.1";
chr13	ENSEMBL_gcm37	exon	54882489	54882602	0.156988094993925	+	.	gene_id "ENSMUSG00000034918.9"; transcript_id "ENSMUSG00000034918.9_tx_1"; exon_id "chr13_54882489_54882602_+"; exonnum "18"; txlen "2889";
chr13	ENSEMBL_gcm37	exon	54882489	54882602	0.0297800069697071	+	.	gene_id "ENSMUSG00000034918.9"; transcript_id "ENSMUSG00000034918.9_tx_2"; exon_id "chr13_54882489_54882602_+"; exonnum "30"; txlen "4569";
chr13	ENSEMBL_gcm37	exon	54882489	54882602	0.00904816152428147	+	.	gene_id "ENSMUSG00000034918.9"; transcript_id "ENSMUSG00000034918.9_tx_3"; exon_id "chr13_54882489_54882602_+"; exonnum "16"; txlen "2566";
chr13	ENSEMBL_gcm37	exon	54882489	54882602	0.00227001973506352	+	.	gene_id "ENSMUSG00000034918.9"; transcript_id "ENSMUSG00000034918.9_tx_4"; exon_id "chr13_54882489_54882602_+"; exonnum "29"; txlen "4508";
chr13	ENSEMBL_gcm37	exon	54882489	54882602	0.00227001973506352	+	.	gene_id "ENSMUSG00000034918.9"; transcript_id "ENSMUSG00000034918.9_tx_5"; exon_id "chr13_54882489_54882602_+"; exonnum "29"; txlen "3963";
chr13	HAVANA	exon	54882683	54882760	0	+	.	gene_id "ENSMUSG00000034918.9"; transcript_id "ENSMUST00000037145.8"; gene_type "protein_coding"; gene_name "Cdhr2"; transcript_type "protein_coding"; transcript_name "Cdhr2-201"; exon_number 30; exon_id "ENSMUSE00000237201.5"; level 2; protein_id "ENSMUSP00000043596.8"; transcript_support_level "1"; mgi_id "MGI:2687323"; tag "basic"; tag "Ensembl_canonical"; tag "GENCODE_Primary"; tag "appris_principal_1"; tag "CCDS"; ccdsid "CCDS36669.1"; havana_gene "OTTMUSG00000032682.1"; havana_transcript "OTTMUST00000081331.1";
chr13	HAVANA	CDS	54882683	54882760	0	+	1	gene_id "ENSMUSG00000034918.9"; transcript_id "ENSMUST00000037145.8"; gene_type "protein_coding"; gene_name "Cdhr2"; transcript_type "protein_coding"; transcript_name "Cdhr2-201"; exon_number 30; exon_id "ENSMUSE00000237201.5"; level 2; protein_id "ENSMUSP00000043596.8"; transcript_support_level "1"; mgi_id "MGI:2687323"; tag "basic"; tag "Ensembl_canonical"; tag "GENCODE_Primary"; tag "appris_principal_1"; tag "CCDS"; ccdsid "CCDS36669.1"; havana_gene "OTTMUSG00000032682.1"; havana_transcript "OTTMUST00000081331.1";
chr13	ENSEMBL_gcm37	exon	54882683	54882760	0.156988094993925	+	.	gene_id "ENSMUSG00000034918.9"; transcript_id "ENSMUSG00000034918.9_tx_1"; exon_id "chr13_54882683_54882760_+"; exonnum "19"; txlen "2889";
chr13	ENSEMBL_gcm37	exon	54882683	54882760	0.0297800069697071	+	.	gene_id "ENSMUSG00000034918.9"; transcript_id "ENSMUSG00000034918.9_tx_2"; exon_id "chr13_54882683_54882760_+"; exonnum "31"; txlen "4569";
chr13	ENSEMBL_gcm37	exon	54882683	54882760	0.00904816152428147	+	.	gene_id "ENSMUSG00000034918.9"; transcript_id "ENSMUSG00000034918.9_tx_3"; exon_id "chr13_54882683_54882760_+"; exonnum "17"; txlen "2566";
chr13	ENSEMBL_gcm37	exon	54882683	54882760	0.00227001973506352	+	.	gene_id "ENSMUSG00000034918.9"; transcript_id "ENSMUSG00000034918.9_tx_4"; exon_id "chr13_54882683_54882760_+"; exonnum "30"; txlen "4508";
chr13	ENSEMBL_gcm37	exon	54882683	54882760	0.00227001973506352	+	.	gene_id "ENSMUSG00000034918.9"; transcript_id "ENSMUSG00000034918.9_tx_5"; exon_id "chr13_54882683_54882760_+"; exonnum "30"; txlen "3963";
chr13	HAVANA	exon	54883092	54883149	0	+	.	gene_id "ENSMUSG00000034918.9"; transcript_id "ENSMUST00000037145.8"; gene_type "protein_coding"; gene_name "Cdhr2"; transcript_type "protein_coding"; transcript_name "Cdhr2-201"; exon_number 31; exon_id "ENSMUSE00000237193.4"; level 2; protein_id "ENSMUSP00000043596.8"; transcript_support_level "1"; mgi_id "MGI:2687323"; tag "basic"; tag "Ensembl_canonical"; tag "GENCODE_Primary"; tag "appris_principal_1"; tag "CCDS"; ccdsid "CCDS36669.1"; havana_gene "OTTMUSG00000032682.1"; havana_transcript "OTTMUST00000081331.1";
chr13	HAVANA	CDS	54883092	54883149	0	+	1	gene_id "ENSMUSG00000034918.9"; transcript_id "ENSMUST00000037145.8"; gene_type "protein_coding"; gene_name "Cdhr2"; transcript_type "protein_coding"; transcript_name "Cdhr2-201"; exon_number 31; exon_id "ENSMUSE00000237193.4"; level 2; protein_id "ENSMUSP00000043596.8"; transcript_support_level "1"; mgi_id "MGI:2687323"; tag "basic"; tag "Ensembl_canonical"; tag "GENCODE_Primary"; tag "appris_principal_1"; tag "CCDS"; ccdsid "CCDS36669.1"; havana_gene "OTTMUSG00000032682.1"; havana_transcript "OTTMUST00000081331.1";
chr13	ENSEMBL_gcm37	exon	54883092	54883149	0.156988094993925	+	.	gene_id "ENSMUSG00000034918.9"; transcript_id "ENSMUSG00000034918.9_tx_1"; exon_id "chr13_54883092_54883149_+"; exonnum "20"; txlen "2889";
chr13	ENSEMBL_gcm37	exon	54883092	54883149	0.0297800069697071	+	.	gene_id "ENSMUSG00000034918.9"; transcript_id "ENSMUSG00000034918.9_tx_2"; exon_id "chr13_54883092_54883149_+"; exonnum "32"; txlen "4569";
chr13	ENSEMBL_gcm37	exon	54883092	54883149	0.00904816152428147	+	.	gene_id "ENSMUSG00000034918.9"; transcript_id "ENSMUSG00000034918.9_tx_3"; exon_id "chr13_54883092_54883149_+"; exonnum "18"; txlen "2566";
chr13	ENSEMBL_gcm37	exon	54883092	54883149	0.00227001973506352	+	.	gene_id "ENSMUSG00000034918.9"; transcript_id "ENSMUSG00000034918.9_tx_4"; exon_id "chr13_54883092_54883149_+"; exonnum "31"; txlen "4508";
chr13	ENSEMBL_gcm37	exon	54883092	54883149	0.00227001973506352	+	.	gene_id "ENSMUSG00000034918.9"; transcript_id "ENSMUSG00000034918.9_tx_5"; exon_id "chr13_54883092_54883149_+"; exonnum "31"; txlen "3963";
chr13	HAVANA	CDS	54884250	54884390	0	+	0	gene_id "ENSMUSG00000034918.9"; transcript_id "ENSMUST00000037145.8"; gene_type "protein_coding"; gene_name "Cdhr2"; transcript_type "protein_coding"; transcript_name "Cdhr2-201"; exon_number 32; exon_id "ENSMUSE00000343530.7"; level 2; protein_id "ENSMUSP00000043596.8"; transcript_support_level "1"; mgi_id "MGI:2687323"; tag "basic"; tag "Ensembl_canonical"; tag "GENCODE_Primary"; tag "appris_principal_1"; tag "CCDS"; ccdsid "CCDS36669.1"; havana_gene "OTTMUSG00000032682.1"; havana_transcript "OTTMUST00000081331.1";
chr13	HAVANA	exon	54884250	54884475	0	+	.	gene_id "ENSMUSG00000034918.9"; transcript_id "ENSMUST00000037145.8"; gene_type "protein_coding"; gene_name "Cdhr2"; transcript_type "protein_coding"; transcript_name "Cdhr2-201"; exon_number 32; exon_id "ENSMUSE00000343530.7"; level 2; protein_id "ENSMUSP00000043596.8"; transcript_support_level "1"; mgi_id "MGI:2687323"; tag "basic"; tag "Ensembl_canonical"; tag "GENCODE_Primary"; tag "appris_principal_1"; tag "CCDS"; ccdsid "CCDS36669.1"; havana_gene "OTTMUSG00000032682.1"; havana_transcript "OTTMUST00000081331.1";
chr13	ENSEMBL_gcm37	exon	54884250	54884475	0.156988094993925	+	.	gene_id "ENSMUSG00000034918.9"; transcript_id "ENSMUSG00000034918.9_tx_1"; exon_id "chr13_54884250_54884475_+"; exonnum "21"; txlen "2889";
chr13	ENSEMBL_gcm37	exon	54884250	54884475	0.0297800069697071	+	.	gene_id "ENSMUSG00000034918.9"; transcript_id "ENSMUSG00000034918.9_tx_2"; exon_id "chr13_54884250_54884475_+"; exonnum "33"; txlen "4569";
chr13	ENSEMBL_gcm37	exon	54884250	54884475	0.00904816152428147	+	.	gene_id "ENSMUSG00000034918.9"; transcript_id "ENSMUSG00000034918.9_tx_3"; exon_id "chr13_54884250_54884475_+"; exonnum "19"; txlen "2566";
chr13	ENSEMBL_gcm37	exon	54884250	54884475	0.00227001973506352	+	.	gene_id "ENSMUSG00000034918.9"; transcript_id "ENSMUSG00000034918.9_tx_4"; exon_id "chr13_54884250_54884475_+"; exonnum "32"; txlen "4508";
chr13	ENSEMBL_gcm37	exon	54884250	54884475	0.00227001973506352	+	.	gene_id "ENSMUSG00000034918.9"; transcript_id "ENSMUSG00000034918.9_tx_5"; exon_id "chr13_54884250_54884475_+"; exonnum "32"; txlen "3963";
chr13	HAVANA	stop_codon	54884391	54884393	0	+	0	gene_id "ENSMUSG00000034918.9"; transcript_id "ENSMUST00000037145.8"; gene_type "protein_coding"; gene_name "Cdhr2"; transcript_type "protein_coding"; transcript_name "Cdhr2-201"; exon_number 32; exon_id "ENSMUSE00000343530.7"; level 2; protein_id "ENSMUSP00000043596.8"; transcript_support_level "1"; mgi_id "MGI:2687323"; tag "basic"; tag "Ensembl_canonical"; tag "GENCODE_Primary"; tag "appris_principal_1"; tag "CCDS"; ccdsid "CCDS36669.1"; havana_gene "OTTMUSG00000032682.1"; havana_transcript "OTTMUST00000081331.1";
chr13	HAVANA	UTR	54884391	54884475	0	+	.	gene_id "ENSMUSG00000034918.9"; transcript_id "ENSMUST00000037145.8"; gene_type "protein_coding"; gene_name "Cdhr2"; transcript_type "protein_coding"; transcript_name "Cdhr2-201"; exon_number 32; exon_id "ENSMUSE00000343530.7"; level 2; protein_id "ENSMUSP00000043596.8"; transcript_support_level "1"; mgi_id "MGI:2687323"; tag "basic"; tag "Ensembl_canonical"; tag "GENCODE_Primary"; tag "appris_principal_1"; tag "CCDS"; ccdsid "CCDS36669.1"; havana_gene "OTTMUSG00000032682.1"; havana_transcript "OTTMUST00000081331.1";
chr13	HAVANA	exon	54902435	54902621	0	+	.	gene_id "ENSMUSG00000134414.1"; transcript_id "ENSMUST00000324286.1"; gene_type "lncRNA"; gene_name "ENSMUSG00000134414"; transcript_type "lncRNA"; transcript_name "ENSMUST00000324286"; exon_number 1; exon_id "ENSMUSE00001639500.1"; level 2; tag "basic"; tag "Ensembl_canonical"; tag "GENCODE_Primary"; tag "TAGENE";
chr13	HAVANA	gene	54902435	54905971	0	+	.	gene_id "ENSMUSG00000134414.1"; gene_type "lncRNA"; gene_name "ENSMUSG00000134414"; level 2;
chr13	HAVANA	transcript	54902435	54905971	0	+	.	gene_id "ENSMUSG00000134414.1"; transcript_id "ENSMUST00000324286.1"; gene_type "lncRNA"; gene_name "ENSMUSG00000134414"; transcript_type "lncRNA"; transcript_name "ENSMUST00000324286"; level 2; tag "basic"; tag "Ensembl_canonical"; tag "GENCODE_Primary"; tag "TAGENE";
chr13	HAVANA	exon	54905737	54905971	0	+	.	gene_id "ENSMUSG00000134414.1"; transcript_id "ENSMUST00000324286.1"; gene_type "lncRNA"; gene_name "ENSMUSG00000134414"; transcript_type "lncRNA"; transcript_name "ENSMUST00000324286"; exon_number 2; exon_id "ENSMUSE00001639499.1"; level 2; tag "basic"; tag "Ensembl_canonical"; tag "GENCODE_Primary"; tag "TAGENE";
chr13	sragcm37_es	exon	54914507	54915002	0.00418670933153364	+	.	gene_id "ENSMUSG00000134414.1"; transcript_id "ENSMUSG00000134414.1_tx_3"; exon_id "chr13_54914507_54915002_+"; exonnum "1"; txlen "790";
chr13	sragcm37_mid	exon	54916070	54916196	0.00418670933153364	+	.	gene_id "ENSMUSG00000134414.1"; transcript_id "ENSMUSG00000134414.1_tx_3"; exon_id "chr13_54916070_54916196_+"; exonnum "2"; txlen "790";
chr13	sragcm37_ss	exon	54918465	54918631	0.00418670933153364	+	.	gene_id "ENSMUSG00000134414.1"; transcript_id "ENSMUSG00000134414.1_tx_3"; exon_id "chr13_54918465_54918631_+"; exonnum "3"; txlen "790";
chr13	sragcm37_es	exon	54931591	54931672	0.861950544436479	+	.	gene_id "ENSMUSG00000074895.11"; transcript_id "ENSMUSG00000074895.11_tx_2"; exon_id "chr13_54931591_54931672_+"; exonnum "1"; txlen "961";
chr13	sragcm37_es	exon	54931591	54931672	0.850947837380573	+	.	gene_id "ENSMUSG00000074895.11"; transcript_id "ENSMUSG00000074895.11_tx_3"; exon_id "chr13_54931591_54931672_+"; exonnum "1"; txlen "863";
chr13	sragcm37_mid	exon	54931773	54931843	0.861950544436479	+	.	gene_id "ENSMUSG00000074895.11"; transcript_id "ENSMUSG00000074895.11_tx_2"; exon_id "chr13_54931773_54931843_+"; exonnum "2"; txlen "961";
chr13	sragcm37_mid	exon	54931773	54931843	0.850947837380573	+	.	gene_id "ENSMUSG00000074895.11"; transcript_id "ENSMUSG00000074895.11_tx_3"; exon_id "chr13_54931773_54931843_+"; exonnum "2"; txlen "863";
chr13	sragcm37_mid	exon	54931773	54931914	17.0136336120438	+	.	gene_id "ENSMUSG00000074895.11"; transcript_id "ENSMUSG00000074895.11_tx_1"; exon_id "chr13_54931773_54931914_+"; exonnum "1"; txlen "852";
chr13	HAVANA	UTR	54931811	54931828	0	+	.	gene_id "ENSMUSG00000074895.11"; transcript_id "ENSMUST00000142158.8"; gene_type "protein_coding"; gene_name "Eif4e1b"; transcript_type "protein_coding"; transcript_name "Eif4e1b-209"; exon_number 1; exon_id "ENSMUSE00000770825.2"; level 2; protein_id "ENSMUSP00000117092.2"; transcript_support_level "2"; mgi_id "MGI:2685119"; tag "mRNA_end_NF"; tag "cds_end_NF"; havana_gene "OTTMUSG00000032677.1"; havana_transcript "OTTMUST00000081300.1";
chr13	HAVANA	exon	54931811	54931843	0	+	.	gene_id "ENSMUSG00000074895.11"; transcript_id "ENSMUST00000142158.8"; gene_type "protein_coding"; gene_name "Eif4e1b"; transcript_type "protein_coding"; transcript_name "Eif4e1b-209"; exon_number 1; exon_id "ENSMUSE00000770825.2"; level 2; protein_id "ENSMUSP00000117092.2"; transcript_support_level "2"; mgi_id "MGI:2685119"; tag "mRNA_end_NF"; tag "cds_end_NF"; havana_gene "OTTMUSG00000032677.1"; havana_transcript "OTTMUST00000081300.1";
chr13	HAVANA	transcript	54931811	54935188	0	+	.	gene_id "ENSMUSG00000074895.11"; transcript_id "ENSMUST00000142158.8"; gene_type "protein_coding"; gene_name "Eif4e1b"; transcript_type "protein_coding"; transcript_name "Eif4e1b-209"; level 2; protein_id "ENSMUSP00000117092.2"; transcript_support_level "2"; mgi_id "MGI:2685119"; tag "mRNA_end_NF"; tag "cds_end_NF"; havana_gene "OTTMUSG00000032677.1"; havana_transcript "OTTMUST00000081300.1";
chr13	HAVANA	gene	54931811	54936272	0	+	.	gene_id "ENSMUSG00000074895.11"; gene_type "protein_coding"; gene_name "Eif4e1b"; level 2; mgi_id "MGI:2685119"; havana_gene "OTTMUSG00000032677.1";
chr13	HAVANA	UTR	54931814	54931828	0	+	.	gene_id "ENSMUSG00000074895.11"; transcript_id "ENSMUST00000132415.8"; gene_type "protein_coding"; gene_name "Eif4e1b"; transcript_type "protein_coding"; transcript_name "Eif4e1b-205"; exon_number 1; exon_id "ENSMUSE00001280192.2"; level 2; protein_id "ENSMUSP00000120733.2"; transcript_support_level "1"; mgi_id "MGI:2685119"; tag "mRNA_end_NF"; tag "cds_end_NF"; havana_gene "OTTMUSG00000032677.1"; havana_transcript "OTTMUST00000081303.1";
chr13	HAVANA	UTR	54931814	54931828	0	+	.	gene_id "ENSMUSG00000074895.11"; transcript_id "ENSMUST00000132005.8"; gene_type "protein_coding"; gene_name "Eif4e1b"; transcript_type "protein_coding"; transcript_name "Eif4e1b-204"; exon_number 1; exon_id "ENSMUSE00000842722.2"; level 2; protein_id "ENSMUSP00000116681.2"; transcript_support_level "2"; mgi_id "MGI:2685119"; tag "basic"; tag "CCDS"; ccdsid "CCDS70459.1"; havana_gene "OTTMUSG00000032677.1"; havana_transcript "OTTMUST00000081301.1";
chr13	HAVANA	UTR	54931814	54931828	0	+	.	gene_id "ENSMUSG00000074895.11"; transcript_id "ENSMUST00000126785.8"; gene_type "protein_coding"; gene_name "Eif4e1b"; transcript_type "protein_coding"; transcript_name "Eif4e1b-203"; exon_number 1; exon_id "ENSMUSE00000826332.2"; level 2; protein_id "ENSMUSP00000118697.3"; transcript_support_level "3"; mgi_id "MGI:2685119"; tag "basic"; tag "Ensembl_canonical"; tag "GENCODE_Primary"; tag "appris_alternative_2"; tag "CCDS"; ccdsid "CCDS70460.1"; havana_gene "OTTMUSG00000032677.1"; havana_transcript "OTTMUST00000081302.1";
chr13	HAVANA	exon	54931814	54931843	0	+	.	gene_id "ENSMUSG00000074895.11"; transcript_id "ENSMUST00000132005.8"; gene_type "protein_coding"; gene_name "Eif4e1b"; transcript_type "protein_coding"; transcript_name "Eif4e1b-204"; exon_number 1; exon_id "ENSMUSE00000842722.2"; level 2; protein_id "ENSMUSP00000116681.2"; transcript_support_level "2"; mgi_id "MGI:2685119"; tag "basic"; tag "CCDS"; ccdsid "CCDS70459.1"; havana_gene "OTTMUSG00000032677.1"; havana_transcript "OTTMUST00000081301.1";
chr13	HAVANA	exon	54931814	54931846	0	+	.	gene_id "ENSMUSG00000074895.11"; transcript_id "ENSMUST00000126785.8"; gene_type "protein_coding"; gene_name "Eif4e1b"; transcript_type "protein_coding"; transcript_name "Eif4e1b-203"; exon_number 1; exon_id "ENSMUSE00000826332.2"; level 2; protein_id "ENSMUSP00000118697.3"; transcript_support_level "3"; mgi_id "MGI:2685119"; tag "basic"; tag "Ensembl_canonical"; tag "GENCODE_Primary"; tag "appris_alternative_2"; tag "CCDS"; ccdsid "CCDS70460.1"; havana_gene "OTTMUSG00000032677.1"; havana_transcript "OTTMUST00000081302.1";
chr13	HAVANA	exon	54931814	54931914	0	+	.	gene_id "ENSMUSG00000074895.11"; transcript_id "ENSMUST00000139184.8"; gene_type "protein_coding"; gene_name "Eif4e1b"; transcript_type "protein_coding"; transcript_name "Eif4e1b-207"; exon_number 1; exon_id "ENSMUSE00001242670.2"; level 2; protein_id "ENSMUSP00000119305.2"; transcript_support_level "1"; mgi_id "MGI:2685119"; tag "alternative_5_UTR"; tag "mRNA_end_NF"; tag "cds_end_NF"; havana_gene "OTTMUSG00000032677.1"; havana_transcript "OTTMUST00000081296.1";
chr13	HAVANA	UTR	54931814	54931914	0	+	.	gene_id "ENSMUSG00000074895.11"; transcript_id "ENSMUST00000139184.8"; gene_type "protein_coding"; gene_name "Eif4e1b"; transcript_type "protein_coding"; transcript_name "Eif4e1b-207"; exon_number 1; exon_id "ENSMUSE00001242670.2"; level 2; protein_id "ENSMUSP00000119305.2"; transcript_support_level "1"; mgi_id "MGI:2685119"; tag "alternative_5_UTR"; tag "mRNA_end_NF"; tag "cds_end_NF"; havana_gene "OTTMUSG00000032677.1"; havana_transcript "OTTMUST00000081296.1";
chr13	HAVANA	exon	54931814	54931914	0	+	.	gene_id "ENSMUSG00000074895.11"; transcript_id "ENSMUST00000132415.8"; gene_type "protein_coding"; gene_name "Eif4e1b"; transcript_type "protein_coding"; transcript_name "Eif4e1b-205"; exon_number 1; exon_id "ENSMUSE00001280192.2"; level 2; protein_id "ENSMUSP00000120733.2"; transcript_support_level "1"; mgi_id "MGI:2685119"; tag "mRNA_end_NF"; tag "cds_end_NF"; havana_gene "OTTMUSG00000032677.1"; havana_transcript "OTTMUST00000081303.1";
chr13	HAVANA	transcript	54931814	54934466	0	+	.	gene_id "ENSMUSG00000074895.11"; transcript_id "ENSMUST00000139184.8"; gene_type "protein_coding"; gene_name "Eif4e1b"; transcript_type "protein_coding"; transcript_name "Eif4e1b-207"; level 2; protein_id "ENSMUSP00000119305.2"; transcript_support_level "1"; mgi_id "MGI:2685119"; tag "alternative_5_UTR"; tag "mRNA_end_NF"; tag "cds_end_NF"; havana_gene "OTTMUSG00000032677.1"; havana_transcript "OTTMUST00000081296.1";
chr13	HAVANA	transcript	54931814	54934676	0	+	.	gene_id "ENSMUSG00000074895.11"; transcript_id "ENSMUST00000132415.8"; gene_type "protein_coding"; gene_name "Eif4e1b"; transcript_type "protein_coding"; transcript_name "Eif4e1b-205"; level 2; protein_id "ENSMUSP00000120733.2"; transcript_support_level "1"; mgi_id "MGI:2685119"; tag "mRNA_end_NF"; tag "cds_end_NF"; havana_gene "OTTMUSG00000032677.1"; havana_transcript "OTTMUST00000081303.1";
chr13	HAVANA	transcript	54931814	54935188	0	+	.	gene_id "ENSMUSG00000074895.11"; transcript_id "ENSMUST00000132005.8"; gene_type "protein_coding"; gene_name "Eif4e1b"; transcript_type "protein_coding"; transcript_name "Eif4e1b-204"; level 2; protein_id "ENSMUSP00000116681.2"; transcript_support_level "2"; mgi_id "MGI:2685119"; tag "basic"; tag "CCDS"; ccdsid "CCDS70459.1"; havana_gene "OTTMUSG00000032677.1"; havana_transcript "OTTMUST00000081301.1";
chr13	HAVANA	transcript	54931814	54935282	0	+	.	gene_id "ENSMUSG00000074895.11"; transcript_id "ENSMUST00000126785.8"; gene_type "protein_coding"; gene_name "Eif4e1b"; transcript_type "protein_coding"; transcript_name "Eif4e1b-203"; level 2; protein_id "ENSMUSP00000118697.3"; transcript_support_level "3"; mgi_id "MGI:2685119"; tag "basic"; tag "Ensembl_canonical"; tag "GENCODE_Primary"; tag "appris_alternative_2"; tag "CCDS"; ccdsid "CCDS70460.1"; havana_gene "OTTMUSG00000032677.1"; havana_transcript "OTTMUST00000081302.1";
chr13	HAVANA	UTR	54931816	54931828	0	+	.	gene_id "ENSMUSG00000074895.11"; transcript_id "ENSMUST00000126525.8"; gene_type "protein_coding"; gene_name "Eif4e1b"; transcript_type "nonsense_mediated_decay"; transcript_name "Eif4e1b-202"; exon_number 1; exon_id "ENSMUSE00001275637.2"; level 2; protein_id "ENSMUSP00000121625.2"; transcript_support_level "1"; mgi_id "MGI:2685119"; havana_gene "OTTMUSG00000032677.1"; havana_transcript "OTTMUST00000081299.1";
chr13	HAVANA	exon	54931816	54931846	0	+	.	gene_id "ENSMUSG00000074895.11"; transcript_id "ENSMUST00000141398.2"; gene_type "protein_coding"; gene_name "Eif4e1b"; transcript_type "protein_coding"; transcript_name "Eif4e1b-208"; exon_number 1; exon_id "ENSMUSE00000785464.2"; level 2; protein_id "ENSMUSP00000114217.2"; transcript_support_level "1"; mgi_id "MGI:2685119"; tag "mRNA_end_NF"; tag "cds_end_NF"; havana_gene "OTTMUSG00000032677.1"; havana_transcript "OTTMUST00000081298.1";
chr13	HAVANA	UTR	54931816	54931846	0	+	.	gene_id "ENSMUSG00000074895.11"; transcript_id "ENSMUST00000141398.2"; gene_type "protein_coding"; gene_name "Eif4e1b"; transcript_type "protein_coding"; transcript_name "Eif4e1b-208"; exon_number 1; exon_id "ENSMUSE00000785464.2"; level 2; protein_id "ENSMUSP00000114217.2"; transcript_support_level "1"; mgi_id "MGI:2685119"; tag "mRNA_end_NF"; tag "cds_end_NF"; havana_gene "OTTMUSG00000032677.1"; havana_transcript "OTTMUST00000081298.1";
chr13	HAVANA	exon	54931816	54931914	0	+	.	gene_id "ENSMUSG00000074895.11"; transcript_id "ENSMUST00000126525.8"; gene_type "protein_coding"; gene_name "Eif4e1b"; transcript_type "nonsense_mediated_decay"; transcript_name "Eif4e1b-202"; exon_number 1; exon_id "ENSMUSE00001275637.2"; level 2; protein_id "ENSMUSP00000121625.2"; transcript_support_level "1"; mgi_id "MGI:2685119"; havana_gene "OTTMUSG00000032677.1"; havana_transcript "OTTMUST00000081299.1";
chr13	HAVANA	exon	54931816	54931914	0	+	.	gene_id "ENSMUSG00000074895.11"; transcript_id "ENSMUST00000132728.8"; gene_type "protein_coding"; gene_name "Eif4e1b"; transcript_type "protein_coding"; transcript_name "Eif4e1b-206"; exon_number 1; exon_id "ENSMUSE00001224307.2"; level 2; protein_id "ENSMUSP00000123294.2"; transcript_support_level "1"; mgi_id "MGI:2685119"; tag "alternative_5_UTR"; tag "basic"; tag "appris_principal_2"; tag "CCDS"; ccdsid "CCDS49269.1"; havana_gene "OTTMUSG00000032677.1"; havana_transcript "OTTMUST00000081297.1";
chr13	HAVANA	UTR	54931816	54931914	0	+	.	gene_id "ENSMUSG00000074895.11"; transcript_id "ENSMUST00000132728.8"; gene_type "protein_coding"; gene_name "Eif4e1b"; transcript_type "protein_coding"; transcript_name "Eif4e1b-206"; exon_number 1; exon_id "ENSMUSE00001224307.2"; level 2; protein_id "ENSMUSP00000123294.2"; transcript_support_level "1"; mgi_id "MGI:2685119"; tag "alternative_5_UTR"; tag "basic"; tag "appris_principal_2"; tag "CCDS"; ccdsid "CCDS49269.1"; havana_gene "OTTMUSG00000032677.1"; havana_transcript "OTTMUST00000081297.1";
chr13	HAVANA	transcript	54931816	54935189	0	+	.	gene_id "ENSMUSG00000074895.11"; transcript_id "ENSMUST00000126525.8"; gene_type "protein_coding"; gene_name "Eif4e1b"; transcript_type "nonsense_mediated_decay"; transcript_name "Eif4e1b-202"; level 2; protein_id "ENSMUSP00000121625.2"; transcript_support_level "1"; mgi_id "MGI:2685119"; havana_gene "OTTMUSG00000032677.1"; havana_transcript "OTTMUST00000081299.1";
chr13	HAVANA	transcript	54931816	54935197	0	+	.	gene_id "ENSMUSG00000074895.11"; transcript_id "ENSMUST00000141398.2"; gene_type "protein_coding"; gene_name "Eif4e1b"; transcript_type "protein_coding"; transcript_name "Eif4e1b-208"; level 2; protein_id "ENSMUSP00000114217.2"; transcript_support_level "1"; mgi_id "MGI:2685119"; tag "mRNA_end_NF"; tag "cds_end_NF"; havana_gene "OTTMUSG00000032677.1"; havana_transcript "OTTMUST00000081298.1";
chr13	HAVANA	transcript	54931816	54936272	0	+	.	gene_id "ENSMUSG00000074895.11"; transcript_id "ENSMUST00000132728.8"; gene_type "protein_coding"; gene_name "Eif4e1b"; transcript_type "protein_coding"; transcript_name "Eif4e1b-206"; level 2; protein_id "ENSMUSP00000123294.2"; transcript_support_level "1"; mgi_id "MGI:2685119"; tag "alternative_5_UTR"; tag "basic"; tag "appris_principal_2"; tag "CCDS"; ccdsid "CCDS49269.1"; havana_gene "OTTMUSG00000032677.1"; havana_transcript "OTTMUST00000081297.1";
chr13	HAVANA	UTR	54931826	54932166	0	+	.	gene_id "ENSMUSG00000074895.11"; transcript_id "ENSMUST00000110003.9"; gene_type "protein_coding"; gene_name "Eif4e1b"; transcript_type "protein_coding"; transcript_name "Eif4e1b-201"; exon_number 1; exon_id "ENSMUSE00000732291.2"; level 2; protein_id "ENSMUSP00000105630.3"; transcript_support_level "2"; mgi_id "MGI:2685119"; tag "basic"; tag "appris_principal_2"; tag "CCDS"; ccdsid "CCDS49269.1"; havana_gene "OTTMUSG00000032677.1"; havana_transcript "OTTMUST00000081294.1";
chr13	HAVANA	exon	54931826	54932375	0	+	.	gene_id "ENSMUSG00000074895.11"; transcript_id "ENSMUST00000110003.9"; gene_type "protein_coding"; gene_name "Eif4e1b"; transcript_type "protein_coding"; transcript_name "Eif4e1b-201"; exon_number 1; exon_id "ENSMUSE00000732291.2"; level 2; protein_id "ENSMUSP00000105630.3"; transcript_support_level "2"; mgi_id "MGI:2685119"; tag "basic"; tag "appris_principal_2"; tag "CCDS"; ccdsid "CCDS49269.1"; havana_gene "OTTMUSG00000032677.1"; havana_transcript "OTTMUST00000081294.1";
chr13	HAVANA	transcript	54931826	54936264	0	+	.	gene_id "ENSMUSG00000074895.11"; transcript_id "ENSMUST00000110003.9"; gene_type "protein_coding"; gene_name "Eif4e1b"; transcript_type "protein_coding"; transcript_name "Eif4e1b-201"; level 2; protein_id "ENSMUSP00000105630.3"; transcript_support_level "2"; mgi_id "MGI:2685119"; tag "basic"; tag "appris_principal_2"; tag "CCDS"; ccdsid "CCDS49269.1"; havana_gene "OTTMUSG00000032677.1"; havana_transcript "OTTMUST00000081294.1";
chr13	HAVANA	start_codon	54931829	54931831	0	+	0	gene_id "ENSMUSG00000074895.11"; transcript_id "ENSMUST00000142158.8"; gene_type "protein_coding"; gene_name "Eif4e1b"; transcript_type "protein_coding"; transcript_name "Eif4e1b-209"; exon_number 1; exon_id "ENSMUSE00000770825.2"; level 2; protein_id "ENSMUSP00000117092.2"; transcript_support_level "2"; mgi_id "MGI:2685119"; tag "mRNA_end_NF"; tag "cds_end_NF"; havana_gene "OTTMUSG00000032677.1"; havana_transcript "OTTMUST00000081300.1";
chr13	HAVANA	start_codon	54931829	54931831	0	+	0	gene_id "ENSMUSG00000074895.11"; transcript_id "ENSMUST00000132415.8"; gene_type "protein_coding"; gene_name "Eif4e1b"; transcript_type "protein_coding"; transcript_name "Eif4e1b-205"; exon_number 1; exon_id "ENSMUSE00001280192.2"; level 2; protein_id "ENSMUSP00000120733.2"; transcript_support_level "1"; mgi_id "MGI:2685119"; tag "mRNA_end_NF"; tag "cds_end_NF"; havana_gene "OTTMUSG00000032677.1"; havana_transcript "OTTMUST00000081303.1";
chr13	HAVANA	start_codon	54931829	54931831	0	+	0	gene_id "ENSMUSG00000074895.11"; transcript_id "ENSMUST00000132005.8"; gene_type "protein_coding"; gene_name "Eif4e1b"; transcript_type "protein_coding"; transcript_name "Eif4e1b-204"; exon_number 1; exon_id "ENSMUSE00000842722.2"; level 2; protein_id "ENSMUSP00000116681.2"; transcript_support_level "2"; mgi_id "MGI:2685119"; tag "basic"; tag "CCDS"; ccdsid "CCDS70459.1"; havana_gene "OTTMUSG00000032677.1"; havana_transcript "OTTMUST00000081301.1";
chr13	HAVANA	start_codon	54931829	54931831	0	+	0	gene_id "ENSMUSG00000074895.11"; transcript_id "ENSMUST00000126785.8"; gene_type "protein_coding"; gene_name "Eif4e1b"; transcript_type "protein_coding"; transcript_name "Eif4e1b-203"; exon_number 1; exon_id "ENSMUSE00000826332.2"; level 2; protein_id "ENSMUSP00000118697.3"; transcript_support_level "3"; mgi_id "MGI:2685119"; tag "basic"; tag "Ensembl_canonical"; tag "GENCODE_Primary"; tag "appris_alternative_2"; tag "CCDS"; ccdsid "CCDS70460.1"; havana_gene "OTTMUSG00000032677.1"; havana_transcript "OTTMUST00000081302.1";
chr13	HAVANA	start_codon	54931829	54931831	0	+	0	gene_id "ENSMUSG00000074895.11"; transcript_id "ENSMUST00000126525.8"; gene_type "protein_coding"; gene_name "Eif4e1b"; transcript_type "nonsense_mediated_decay"; transcript_name "Eif4e1b-202"; exon_number 1; exon_id "ENSMUSE00001275637.2"; level 2; protein_id "ENSMUSP00000121625.2"; transcript_support_level "1"; mgi_id "MGI:2685119"; havana_gene "OTTMUSG00000032677.1"; havana_transcript "OTTMUST00000081299.1";
chr13	HAVANA	CDS	54931829	54931843	0	+	0	gene_id "ENSMUSG00000074895.11"; transcript_id "ENSMUST00000142158.8"; gene_type "protein_coding"; gene_name "Eif4e1b"; transcript_type "protein_coding"; transcript_name "Eif4e1b-209"; exon_number 1; exon_id "ENSMUSE00000770825.2"; level 2; protein_id "ENSMUSP00000117092.2"; transcript_support_level "2"; mgi_id "MGI:2685119"; tag "mRNA_end_NF"; tag "cds_end_NF"; havana_gene "OTTMUSG00000032677.1"; havana_transcript "OTTMUST00000081300.1";
chr13	HAVANA	CDS	54931829	54931843	0	+	0	gene_id "ENSMUSG00000074895.11"; transcript_id "ENSMUST00000132005.8"; gene_type "protein_coding"; gene_name "Eif4e1b"; transcript_type "protein_coding"; transcript_name "Eif4e1b-204"; exon_number 1; exon_id "ENSMUSE00000842722.2"; level 2; protein_id "ENSMUSP00000116681.2"; transcript_support_level "2"; mgi_id "MGI:2685119"; tag "basic"; tag "CCDS"; ccdsid "CCDS70459.1"; havana_gene "OTTMUSG00000032677.1"; havana_transcript "OTTMUST00000081301.1";
chr13	HAVANA	CDS	54931829	54931846	0	+	0	gene_id "ENSMUSG00000074895.11"; transcript_id "ENSMUST00000126785.8"; gene_type "protein_coding"; gene_name "Eif4e1b"; transcript_type "protein_coding"; transcript_name "Eif4e1b-203"; exon_number 1; exon_id "ENSMUSE00000826332.2"; level 2; protein_id "ENSMUSP00000118697.3"; transcript_support_level "3"; mgi_id "MGI:2685119"; tag "basic"; tag "Ensembl_canonical"; tag "GENCODE_Primary"; tag "appris_alternative_2"; tag "CCDS"; ccdsid "CCDS70460.1"; havana_gene "OTTMUSG00000032677.1"; havana_transcript "OTTMUST00000081302.1";
chr13	HAVANA	CDS	54931829	54931914	0	+	0	gene_id "ENSMUSG00000074895.11"; transcript_id "ENSMUST00000132415.8"; gene_type "protein_coding"; gene_name "Eif4e1b"; transcript_type "protein_coding"; transcript_name "Eif4e1b-205"; exon_number 1; exon_id "ENSMUSE00001280192.2"; level 2; protein_id "ENSMUSP00000120733.2"; transcript_support_level "1"; mgi_id "MGI:2685119"; tag "mRNA_end_NF"; tag "cds_end_NF"; havana_gene "OTTMUSG00000032677.1"; havana_transcript "OTTMUST00000081303.1";
chr13	HAVANA	CDS	54931829	54931914	0	+	0	gene_id "ENSMUSG00000074895.11"; transcript_id "ENSMUST00000126525.8"; gene_type "protein_coding"; gene_name "Eif4e1b"; transcript_type "nonsense_mediated_decay"; transcript_name "Eif4e1b-202"; exon_number 1; exon_id "ENSMUSE00001275637.2"; level 2; protein_id "ENSMUSP00000121625.2"; transcript_support_level "1"; mgi_id "MGI:2685119"; havana_gene "OTTMUSG00000032677.1"; havana_transcript "OTTMUST00000081299.1";
chr13	HAVANA	exon	54931833	54931914	0	+	.	gene_id "ENSMUSG00000074895.11"; transcript_id "ENSMUST00000152204.3"; gene_type "protein_coding"; gene_name "Eif4e1b"; transcript_type "protein_coding"; transcript_name "Eif4e1b-210"; exon_number 1; exon_id "ENSMUSE00000747423.2"; level 2; protein_id "ENSMUSP00000120619.2"; transcript_support_level "1"; mgi_id "MGI:2685119"; tag "basic"; tag "CCDS"; ccdsid "CCDS49270.1"; havana_gene "OTTMUSG00000032677.1"; havana_transcript "OTTMUST00000081295.1";
chr13	HAVANA	UTR	54931833	54931914	0	+	.	gene_id "ENSMUSG00000074895.11"; transcript_id "ENSMUST00000152204.3"; gene_type "protein_coding"; gene_name "Eif4e1b"; transcript_type "protein_coding"; transcript_name "Eif4e1b-210"; exon_number 1; exon_id "ENSMUSE00000747423.2"; level 2; protein_id "ENSMUSP00000120619.2"; transcript_support_level "1"; mgi_id "MGI:2685119"; tag "basic"; tag "CCDS"; ccdsid "CCDS49270.1"; havana_gene "OTTMUSG00000032677.1"; havana_transcript "OTTMUST00000081295.1";
chr13	HAVANA	transcript	54931833	54935289	0	+	.	gene_id "ENSMUSG00000074895.11"; transcript_id "ENSMUST00000152204.3"; gene_type "protein_coding"; gene_name "Eif4e1b"; transcript_type "protein_coding"; transcript_name "Eif4e1b-210"; level 2; protein_id "ENSMUSP00000120619.2"; transcript_support_level "1"; mgi_id "MGI:2685119"; tag "basic"; tag "CCDS"; ccdsid "CCDS49270.1"; havana_gene "OTTMUSG00000032677.1"; havana_transcript "OTTMUST00000081295.1";
chr13	HAVANA	exon	54932004	54932114	0	+	.	gene_id "ENSMUSG00000074895.11"; transcript_id "ENSMUST00000132415.8"; gene_type "protein_coding"; gene_name "Eif4e1b"; transcript_type "protein_coding"; transcript_name "Eif4e1b-205"; exon_number 2; exon_id "ENSMUSE00001251298.2"; level 2; protein_id "ENSMUSP00000120733.2"; transcript_support_level "1"; mgi_id "MGI:2685119"; tag "mRNA_end_NF"; tag "cds_end_NF"; havana_gene "OTTMUSG00000032677.1"; havana_transcript "OTTMUST00000081303.1";
chr13	HAVANA	CDS	54932004	54932114	0	+	1	gene_id "ENSMUSG00000074895.11"; transcript_id "ENSMUST00000132415.8"; gene_type "protein_coding"; gene_name "Eif4e1b"; transcript_type "protein_coding"; transcript_name "Eif4e1b-205"; exon_number 2; exon_id "ENSMUSE00001251298.2"; level 2; protein_id "ENSMUSP00000120733.2"; transcript_support_level "1"; mgi_id "MGI:2685119"; tag "mRNA_end_NF"; tag "cds_end_NF"; havana_gene "OTTMUSG00000032677.1"; havana_transcript "OTTMUST00000081303.1";
chr13	HAVANA	exon	54932004	54932114	0	+	.	gene_id "ENSMUSG00000074895.11"; transcript_id "ENSMUST00000126525.8"; gene_type "protein_coding"; gene_name "Eif4e1b"; transcript_type "nonsense_mediated_decay"; transcript_name "Eif4e1b-202"; exon_number 2; exon_id "ENSMUSE00001251298.2"; level 2; protein_id "ENSMUSP00000121625.2"; transcript_support_level "1"; mgi_id "MGI:2685119"; havana_gene "OTTMUSG00000032677.1"; havana_transcript "OTTMUST00000081299.1";
chr13	HAVANA	CDS	54932004	54932114	0	+	1	gene_id "ENSMUSG00000074895.11"; transcript_id "ENSMUST00000126525.8"; gene_type "protein_coding"; gene_name "Eif4e1b"; transcript_type "nonsense_mediated_decay"; transcript_name "Eif4e1b-202"; exon_number 2; exon_id "ENSMUSE00001251298.2"; level 2; protein_id "ENSMUSP00000121625.2"; transcript_support_level "1"; mgi_id "MGI:2685119"; havana_gene "OTTMUSG00000032677.1"; havana_transcript "OTTMUST00000081299.1";
chr13	HAVANA	exon	54932004	54932114	0	+	.	gene_id "ENSMUSG00000074895.11"; transcript_id "ENSMUST00000141398.2"; gene_type "protein_coding"; gene_name "Eif4e1b"; transcript_type "protein_coding"; transcript_name "Eif4e1b-208"; exon_number 2; exon_id "ENSMUSE00001212863.2"; level 2; protein_id "ENSMUSP00000114217.2"; transcript_support_level "1"; mgi_id "MGI:2685119"; tag "mRNA_end_NF"; tag "cds_end_NF"; havana_gene "OTTMUSG00000032677.1"; havana_transcript "OTTMUST00000081298.1";
chr13	HAVANA	UTR	54932004	54932114	0	+	.	gene_id "ENSMUSG00000074895.11"; transcript_id "ENSMUST00000141398.2"; gene_type "protein_coding"; gene_name "Eif4e1b"; transcript_type "protein_coding"; transcript_name "Eif4e1b-208"; exon_number 2; exon_id "ENSMUSE00001212863.2"; level 2; protein_id "ENSMUSP00000114217.2"; transcript_support_level "1"; mgi_id "MGI:2685119"; tag "mRNA_end_NF"; tag "cds_end_NF"; havana_gene "OTTMUSG00000032677.1"; havana_transcript "OTTMUST00000081298.1";
chr13	ENSEMBL_gcm37	exon	54932004	54932114	17.0136336120438	+	.	gene_id "ENSMUSG00000074895.11"; transcript_id "ENSMUSG00000074895.11_tx_1"; exon_id "chr13_54932004_54932114_+"; exonnum "2"; txlen "852";
chr13	ENSEMBL_gcm37	exon	54932004	54932114	0.850947837380573	+	.	gene_id "ENSMUSG00000074895.11"; transcript_id "ENSMUSG00000074895.11_tx_3"; exon_id "chr13_54932004_54932114_+"; exonnum "3"; txlen "863";
chr13	HAVANA	UTR	54932004	54932166	0	+	.	gene_id "ENSMUSG00000074895.11"; transcript_id "ENSMUST00000139184.8"; gene_type "protein_coding"; gene_name "Eif4e1b"; transcript_type "protein_coding"; transcript_name "Eif4e1b-207"; exon_number 2; exon_id "ENSMUSE00000804719.2"; level 2; protein_id "ENSMUSP00000119305.2"; transcript_support_level "1"; mgi_id "MGI:2685119"; tag "alternative_5_UTR"; tag "mRNA_end_NF"; tag "cds_end_NF"; havana_gene "OTTMUSG00000032677.1"; havana_transcript "OTTMUST00000081296.1";
chr13	HAVANA	exon	54932004	54932375	0	+	.	gene_id "ENSMUSG00000074895.11"; transcript_id "ENSMUST00000139184.8"; gene_type "protein_coding"; gene_name "Eif4e1b"; transcript_type "protein_coding"; transcript_name "Eif4e1b-207"; exon_number 2; exon_id "ENSMUSE00000804719.2"; level 2; protein_id "ENSMUSP00000119305.2"; transcript_support_level "1"; mgi_id "MGI:2685119"; tag "alternative_5_UTR"; tag "mRNA_end_NF"; tag "cds_end_NF"; havana_gene "OTTMUSG00000032677.1"; havana_transcript "OTTMUST00000081296.1";
chr13	HAVANA	start_codon	54932167	54932169	0	+	0	gene_id "ENSMUSG00000074895.11"; transcript_id "ENSMUST00000139184.8"; gene_type "protein_coding"; gene_name "Eif4e1b"; transcript_type "protein_coding"; transcript_name "Eif4e1b-207"; exon_number 2; exon_id "ENSMUSE00000804719.2"; level 2; protein_id "ENSMUSP00000119305.2"; transcript_support_level "1"; mgi_id "MGI:2685119"; tag "alternative_5_UTR"; tag "mRNA_end_NF"; tag "cds_end_NF"; havana_gene "OTTMUSG00000032677.1"; havana_transcript "OTTMUST00000081296.1";
chr13	HAVANA	start_codon	54932167	54932169	0	+	0	gene_id "ENSMUSG00000074895.11"; transcript_id "ENSMUST00000132728.8"; gene_type "protein_coding"; gene_name "Eif4e1b"; transcript_type "protein_coding"; transcript_name "Eif4e1b-206"; exon_number 2; exon_id "ENSMUSE00001341328.2"; level 2; protein_id "ENSMUSP00000123294.2"; transcript_support_level "1"; mgi_id "MGI:2685119"; tag "alternative_5_UTR"; tag "basic"; tag "appris_principal_2"; tag "CCDS"; ccdsid "CCDS49269.1"; havana_gene "OTTMUSG00000032677.1"; havana_transcript "OTTMUST00000081297.1";
chr13	HAVANA	start_codon	54932167	54932169	0	+	0	gene_id "ENSMUSG00000074895.11"; transcript_id "ENSMUST00000110003.9"; gene_type "protein_coding"; gene_name "Eif4e1b"; transcript_type "protein_coding"; transcript_name "Eif4e1b-201"; exon_number 1; exon_id "ENSMUSE00000732291.2"; level 2; protein_id "ENSMUSP00000105630.3"; transcript_support_level "2"; mgi_id "MGI:2685119"; tag "basic"; tag "appris_principal_2"; tag "CCDS"; ccdsid "CCDS49269.1"; havana_gene "OTTMUSG00000032677.1"; havana_transcript "OTTMUST00000081294.1";
chr13	HAVANA	start_codon	54932167	54932169	0	+	0	gene_id "ENSMUSG00000074895.11"; transcript_id "ENSMUST00000152204.3"; gene_type "protein_coding"; gene_name "Eif4e1b"; transcript_type "protein_coding"; transcript_name "Eif4e1b-210"; exon_number 2; exon_id "ENSMUSE00001341328.2"; level 2; protein_id "ENSMUSP00000120619.2"; transcript_support_level "1"; mgi_id "MGI:2685119"; tag "basic"; tag "CCDS"; ccdsid "CCDS49270.1"; havana_gene "OTTMUSG00000032677.1"; havana_transcript "OTTMUST00000081295.1";
chr13	HAVANA	exon	54932167	54932375	0	+	.	gene_id "ENSMUSG00000074895.11"; transcript_id "ENSMUST00000142158.8"; gene_type "protein_coding"; gene_name "Eif4e1b"; transcript_type "protein_coding"; transcript_name "Eif4e1b-209"; exon_number 2; exon_id "ENSMUSE00001341328.2"; level 2; protein_id "ENSMUSP00000117092.2"; transcript_support_level "2"; mgi_id "MGI:2685119"; tag "mRNA_end_NF"; tag "cds_end_NF"; havana_gene "OTTMUSG00000032677.1"; havana_transcript "OTTMUST00000081300.1";
chr13	HAVANA	CDS	54932167	54932375	0	+	0	gene_id "ENSMUSG00000074895.11"; transcript_id "ENSMUST00000142158.8"; gene_type "protein_coding"; gene_name "Eif4e1b"; transcript_type "protein_coding"; transcript_name "Eif4e1b-209"; exon_number 2; exon_id "ENSMUSE00001341328.2"; level 2; protein_id "ENSMUSP00000117092.2"; transcript_support_level "2"; mgi_id "MGI:2685119"; tag "mRNA_end_NF"; tag "cds_end_NF"; havana_gene "OTTMUSG00000032677.1"; havana_transcript "OTTMUST00000081300.1";
chr13	HAVANA	CDS	54932167	54932375	0	+	0	gene_id "ENSMUSG00000074895.11"; transcript_id "ENSMUST00000139184.8"; gene_type "protein_coding"; gene_name "Eif4e1b"; transcript_type "protein_coding"; transcript_name "Eif4e1b-207"; exon_number 2; exon_id "ENSMUSE00000804719.2"; level 2; protein_id "ENSMUSP00000119305.2"; transcript_support_level "1"; mgi_id "MGI:2685119"; tag "alternative_5_UTR"; tag "mRNA_end_NF"; tag "cds_end_NF"; havana_gene "OTTMUSG00000032677.1"; havana_transcript "OTTMUST00000081296.1";
chr13	HAVANA	exon	54932167	54932375	0	+	.	gene_id "ENSMUSG00000074895.11"; transcript_id "ENSMUST00000132005.8"; gene_type "protein_coding"; gene_name "Eif4e1b"; transcript_type "protein_coding"; transcript_name "Eif4e1b-204"; exon_number 2; exon_id "ENSMUSE00001341328.2"; level 2; protein_id "ENSMUSP00000116681.2"; transcript_support_level "2"; mgi_id "MGI:2685119"; tag "basic"; tag "CCDS"; ccdsid "CCDS70459.1"; havana_gene "OTTMUSG00000032677.1"; havana_transcript "OTTMUST00000081301.1";
chr13	HAVANA	CDS	54932167	54932375	0	+	0	gene_id "ENSMUSG00000074895.11"; transcript_id "ENSMUST00000132005.8"; gene_type "protein_coding"; gene_name "Eif4e1b"; transcript_type "protein_coding"; transcript_name "Eif4e1b-204"; exon_number 2; exon_id "ENSMUSE00001341328.2"; level 2; protein_id "ENSMUSP00000116681.2"; transcript_support_level "2"; mgi_id "MGI:2685119"; tag "basic"; tag "CCDS"; ccdsid "CCDS70459.1"; havana_gene "OTTMUSG00000032677.1"; havana_transcript "OTTMUST00000081301.1";
chr13	HAVANA	exon	54932167	54932375	0	+	.	gene_id "ENSMUSG00000074895.11"; transcript_id "ENSMUST00000126785.8"; gene_type "protein_coding"; gene_name "Eif4e1b"; transcript_type "protein_coding"; transcript_name "Eif4e1b-203"; exon_number 2; exon_id "ENSMUSE00001341328.2"; level 2; protein_id "ENSMUSP00000118697.3"; transcript_support_level "3"; mgi_id "MGI:2685119"; tag "basic"; tag "Ensembl_canonical"; tag "GENCODE_Primary"; tag "appris_alternative_2"; tag "CCDS"; ccdsid "CCDS70460.1"; havana_gene "OTTMUSG00000032677.1"; havana_transcript "OTTMUST00000081302.1";
chr13	HAVANA	CDS	54932167	54932375	0	+	0	gene_id "ENSMUSG00000074895.11"; transcript_id "ENSMUST00000126785.8"; gene_type "protein_coding"; gene_name "Eif4e1b"; transcript_type "protein_coding"; transcript_name "Eif4e1b-203"; exon_number 2; exon_id "ENSMUSE00001341328.2"; level 2; protein_id "ENSMUSP00000118697.3"; transcript_support_level "3"; mgi_id "MGI:2685119"; tag "basic"; tag "Ensembl_canonical"; tag "GENCODE_Primary"; tag "appris_alternative_2"; tag "CCDS"; ccdsid "CCDS70460.1"; havana_gene "OTTMUSG00000032677.1"; havana_transcript "OTTMUST00000081302.1";
chr13	HAVANA	exon	54932167	54932375	0	+	.	gene_id "ENSMUSG00000074895.11"; transcript_id "ENSMUST00000132728.8"; gene_type "protein_coding"; gene_name "Eif4e1b"; transcript_type "protein_coding"; transcript_name "Eif4e1b-206"; exon_number 2; exon_id "ENSMUSE00001341328.2"; level 2; protein_id "ENSMUSP00000123294.2"; transcript_support_level "1"; mgi_id "MGI:2685119"; tag "alternative_5_UTR"; tag "basic"; tag "appris_principal_2"; tag "CCDS"; ccdsid "CCDS49269.1"; havana_gene "OTTMUSG00000032677.1"; havana_transcript "OTTMUST00000081297.1";
chr13	HAVANA	CDS	54932167	54932375	0	+	0	gene_id "ENSMUSG00000074895.11"; transcript_id "ENSMUST00000132728.8"; gene_type "protein_coding"; gene_name "Eif4e1b"; transcript_type "protein_coding"; transcript_name "Eif4e1b-206"; exon_number 2; exon_id "ENSMUSE00001341328.2"; level 2; protein_id "ENSMUSP00000123294.2"; transcript_support_level "1"; mgi_id "MGI:2685119"; tag "alternative_5_UTR"; tag "basic"; tag "appris_principal_2"; tag "CCDS"; ccdsid "CCDS49269.1"; havana_gene "OTTMUSG00000032677.1"; havana_transcript "OTTMUST00000081297.1";
chr13	HAVANA	CDS	54932167	54932375	0	+	0	gene_id "ENSMUSG00000074895.11"; transcript_id "ENSMUST00000110003.9"; gene_type "protein_coding"; gene_name "Eif4e1b"; transcript_type "protein_coding"; transcript_name "Eif4e1b-201"; exon_number 1; exon_id "ENSMUSE00000732291.2"; level 2; protein_id "ENSMUSP00000105630.3"; transcript_support_level "2"; mgi_id "MGI:2685119"; tag "basic"; tag "appris_principal_2"; tag "CCDS"; ccdsid "CCDS49269.1"; havana_gene "OTTMUSG00000032677.1"; havana_transcript "OTTMUST00000081294.1";
chr13	HAVANA	exon	54932167	54932375	0	+	.	gene_id "ENSMUSG00000074895.11"; transcript_id "ENSMUST00000152204.3"; gene_type "protein_coding"; gene_name "Eif4e1b"; transcript_type "protein_coding"; transcript_name "Eif4e1b-210"; exon_number 2; exon_id "ENSMUSE00001341328.2"; level 2; protein_id "ENSMUSP00000120619.2"; transcript_support_level "1"; mgi_id "MGI:2685119"; tag "basic"; tag "CCDS"; ccdsid "CCDS49270.1"; havana_gene "OTTMUSG00000032677.1"; havana_transcript "OTTMUST00000081295.1";
chr13	HAVANA	CDS	54932167	54932375	0	+	0	gene_id "ENSMUSG00000074895.11"; transcript_id "ENSMUST00000152204.3"; gene_type "protein_coding"; gene_name "Eif4e1b"; transcript_type "protein_coding"; transcript_name "Eif4e1b-210"; exon_number 2; exon_id "ENSMUSE00001341328.2"; level 2; protein_id "ENSMUSP00000120619.2"; transcript_support_level "1"; mgi_id "MGI:2685119"; tag "basic"; tag "CCDS"; ccdsid "CCDS49270.1"; havana_gene "OTTMUSG00000032677.1"; havana_transcript "OTTMUST00000081295.1";
chr13	ENSEMBL_gcm37	exon	54932167	54932375	0.861950544436479	+	.	gene_id "ENSMUSG00000074895.11"; transcript_id "ENSMUSG00000074895.11_tx_2"; exon_id "chr13_54932167_54932375_+"; exonnum "3"; txlen "961";
chr13	HAVANA	exon	54932622	54932717	0	+	.	gene_id "ENSMUSG00000074895.11"; transcript_id "ENSMUST00000142158.8"; gene_type "protein_coding"; gene_name "Eif4e1b"; transcript_type "protein_coding"; transcript_name "Eif4e1b-209"; exon_number 3; exon_id "ENSMUSE00000641902.2"; level 2; protein_id "ENSMUSP00000117092.2"; transcript_support_level "2"; mgi_id "MGI:2685119"; tag "mRNA_end_NF"; tag "cds_end_NF"; havana_gene "OTTMUSG00000032677.1"; havana_transcript "OTTMUST00000081300.1";
chr13	HAVANA	CDS	54932622	54932717	0	+	1	gene_id "ENSMUSG00000074895.11"; transcript_id "ENSMUST00000142158.8"; gene_type "protein_coding"; gene_name "Eif4e1b"; transcript_type "protein_coding"; transcript_name "Eif4e1b-209"; exon_number 3; exon_id "ENSMUSE00000641902.2"; level 2; protein_id "ENSMUSP00000117092.2"; transcript_support_level "2"; mgi_id "MGI:2685119"; tag "mRNA_end_NF"; tag "cds_end_NF"; havana_gene "OTTMUSG00000032677.1"; havana_transcript "OTTMUST00000081300.1";
chr13	HAVANA	exon	54932622	54932717	0	+	.	gene_id "ENSMUSG00000074895.11"; transcript_id "ENSMUST00000139184.8"; gene_type "protein_coding"; gene_name "Eif4e1b"; transcript_type "protein_coding"; transcript_name "Eif4e1b-207"; exon_number 3; exon_id "ENSMUSE00000641902.2"; level 2; protein_id "ENSMUSP00000119305.2"; transcript_support_level "1"; mgi_id "MGI:2685119"; tag "alternative_5_UTR"; tag "mRNA_end_NF"; tag "cds_end_NF"; havana_gene "OTTMUSG00000032677.1"; havana_transcript "OTTMUST00000081296.1";
chr13	HAVANA	CDS	54932622	54932717	0	+	1	gene_id "ENSMUSG00000074895.11"; transcript_id "ENSMUST00000139184.8"; gene_type "protein_coding"; gene_name "Eif4e1b"; transcript_type "protein_coding"; transcript_name "Eif4e1b-207"; exon_number 3; exon_id "ENSMUSE00000641902.2"; level 2; protein_id "ENSMUSP00000119305.2"; transcript_support_level "1"; mgi_id "MGI:2685119"; tag "alternative_5_UTR"; tag "mRNA_end_NF"; tag "cds_end_NF"; havana_gene "OTTMUSG00000032677.1"; havana_transcript "OTTMUST00000081296.1";
chr13	HAVANA	exon	54932622	54932717	0	+	.	gene_id "ENSMUSG00000074895.11"; transcript_id "ENSMUST00000132415.8"; gene_type "protein_coding"; gene_name "Eif4e1b"; transcript_type "protein_coding"; transcript_name "Eif4e1b-205"; exon_number 3; exon_id "ENSMUSE00000641902.2"; level 2; protein_id "ENSMUSP00000120733.2"; transcript_support_level "1"; mgi_id "MGI:2685119"; tag "mRNA_end_NF"; tag "cds_end_NF"; havana_gene "OTTMUSG00000032677.1"; havana_transcript "OTTMUST00000081303.1";
chr13	HAVANA	CDS	54932622	54932717	0	+	1	gene_id "ENSMUSG00000074895.11"; transcript_id "ENSMUST00000132415.8"; gene_type "protein_coding"; gene_name "Eif4e1b"; transcript_type "protein_coding"; transcript_name "Eif4e1b-205"; exon_number 3; exon_id "ENSMUSE00000641902.2"; level 2; protein_id "ENSMUSP00000120733.2"; transcript_support_level "1"; mgi_id "MGI:2685119"; tag "mRNA_end_NF"; tag "cds_end_NF"; havana_gene "OTTMUSG00000032677.1"; havana_transcript "OTTMUST00000081303.1";
chr13	HAVANA	exon	54932622	54932717	0	+	.	gene_id "ENSMUSG00000074895.11"; transcript_id "ENSMUST00000132005.8"; gene_type "protein_coding"; gene_name "Eif4e1b"; transcript_type "protein_coding"; transcript_name "Eif4e1b-204"; exon_number 3; exon_id "ENSMUSE00000641902.2"; level 2; protein_id "ENSMUSP00000116681.2"; transcript_support_level "2"; mgi_id "MGI:2685119"; tag "basic"; tag "CCDS"; ccdsid "CCDS70459.1"; havana_gene "OTTMUSG00000032677.1"; havana_transcript "OTTMUST00000081301.1";
chr13	HAVANA	CDS	54932622	54932717	0	+	1	gene_id "ENSMUSG00000074895.11"; transcript_id "ENSMUST00000132005.8"; gene_type "protein_coding"; gene_name "Eif4e1b"; transcript_type "protein_coding"; transcript_name "Eif4e1b-204"; exon_number 3; exon_id "ENSMUSE00000641902.2"; level 2; protein_id "ENSMUSP00000116681.2"; transcript_support_level "2"; mgi_id "MGI:2685119"; tag "basic"; tag "CCDS"; ccdsid "CCDS70459.1"; havana_gene "OTTMUSG00000032677.1"; havana_transcript "OTTMUST00000081301.1";
chr13	HAVANA	exon	54932622	54932717	0	+	.	gene_id "ENSMUSG00000074895.11"; transcript_id "ENSMUST00000126785.8"; gene_type "protein_coding"; gene_name "Eif4e1b"; transcript_type "protein_coding"; transcript_name "Eif4e1b-203"; exon_number 3; exon_id "ENSMUSE00000641902.2"; level 2; protein_id "ENSMUSP00000118697.3"; transcript_support_level "3"; mgi_id "MGI:2685119"; tag "basic"; tag "Ensembl_canonical"; tag "GENCODE_Primary"; tag "appris_alternative_2"; tag "CCDS"; ccdsid "CCDS70460.1"; havana_gene "OTTMUSG00000032677.1"; havana_transcript "OTTMUST00000081302.1";
chr13	HAVANA	CDS	54932622	54932717	0	+	1	gene_id "ENSMUSG00000074895.11"; transcript_id "ENSMUST00000126785.8"; gene_type "protein_coding"; gene_name "Eif4e1b"; transcript_type "protein_coding"; transcript_name "Eif4e1b-203"; exon_number 3; exon_id "ENSMUSE00000641902.2"; level 2; protein_id "ENSMUSP00000118697.3"; transcript_support_level "3"; mgi_id "MGI:2685119"; tag "basic"; tag "Ensembl_canonical"; tag "GENCODE_Primary"; tag "appris_alternative_2"; tag "CCDS"; ccdsid "CCDS70460.1"; havana_gene "OTTMUSG00000032677.1"; havana_transcript "OTTMUST00000081302.1";
chr13	HAVANA	exon	54932622	54932717	0	+	.	gene_id "ENSMUSG00000074895.11"; transcript_id "ENSMUST00000126525.8"; gene_type "protein_coding"; gene_name "Eif4e1b"; transcript_type "nonsense_mediated_decay"; transcript_name "Eif4e1b-202"; exon_number 3; exon_id "ENSMUSE00000641902.2"; level 2; protein_id "ENSMUSP00000121625.2"; transcript_support_level "1"; mgi_id "MGI:2685119"; havana_gene "OTTMUSG00000032677.1"; havana_transcript "OTTMUST00000081299.1";
chr13	HAVANA	CDS	54932622	54932717	0	+	1	gene_id "ENSMUSG00000074895.11"; transcript_id "ENSMUST00000126525.8"; gene_type "protein_coding"; gene_name "Eif4e1b"; transcript_type "nonsense_mediated_decay"; transcript_name "Eif4e1b-202"; exon_number 3; exon_id "ENSMUSE00000641902.2"; level 2; protein_id "ENSMUSP00000121625.2"; transcript_support_level "1"; mgi_id "MGI:2685119"; havana_gene "OTTMUSG00000032677.1"; havana_transcript "OTTMUST00000081299.1";
chr13	HAVANA	exon	54932622	54932717	0	+	.	gene_id "ENSMUSG00000074895.11"; transcript_id "ENSMUST00000132728.8"; gene_type "protein_coding"; gene_name "Eif4e1b"; transcript_type "protein_coding"; transcript_name "Eif4e1b-206"; exon_number 3; exon_id "ENSMUSE00000641902.2"; level 2; protein_id "ENSMUSP00000123294.2"; transcript_support_level "1"; mgi_id "MGI:2685119"; tag "alternative_5_UTR"; tag "basic"; tag "appris_principal_2"; tag "CCDS"; ccdsid "CCDS49269.1"; havana_gene "OTTMUSG00000032677.1"; havana_transcript "OTTMUST00000081297.1";
chr13	HAVANA	CDS	54932622	54932717	0	+	1	gene_id "ENSMUSG00000074895.11"; transcript_id "ENSMUST00000132728.8"; gene_type "protein_coding"; gene_name "Eif4e1b"; transcript_type "protein_coding"; transcript_name "Eif4e1b-206"; exon_number 3; exon_id "ENSMUSE00000641902.2"; level 2; protein_id "ENSMUSP00000123294.2"; transcript_support_level "1"; mgi_id "MGI:2685119"; tag "alternative_5_UTR"; tag "basic"; tag "appris_principal_2"; tag "CCDS"; ccdsid "CCDS49269.1"; havana_gene "OTTMUSG00000032677.1"; havana_transcript "OTTMUST00000081297.1";
chr13	HAVANA	exon	54932622	54932717	0	+	.	gene_id "ENSMUSG00000074895.11"; transcript_id "ENSMUST00000110003.9"; gene_type "protein_coding"; gene_name "Eif4e1b"; transcript_type "protein_coding"; transcript_name "Eif4e1b-201"; exon_number 2; exon_id "ENSMUSE00000641902.2"; level 2; protein_id "ENSMUSP00000105630.3"; transcript_support_level "2"; mgi_id "MGI:2685119"; tag "basic"; tag "appris_principal_2"; tag "CCDS"; ccdsid "CCDS49269.1"; havana_gene "OTTMUSG00000032677.1"; havana_transcript "OTTMUST00000081294.1";
chr13	HAVANA	CDS	54932622	54932717	0	+	1	gene_id "ENSMUSG00000074895.11"; transcript_id "ENSMUST00000110003.9"; gene_type "protein_coding"; gene_name "Eif4e1b"; transcript_type "protein_coding"; transcript_name "Eif4e1b-201"; exon_number 2; exon_id "ENSMUSE00000641902.2"; level 2; protein_id "ENSMUSP00000105630.3"; transcript_support_level "2"; mgi_id "MGI:2685119"; tag "basic"; tag "appris_principal_2"; tag "CCDS"; ccdsid "CCDS49269.1"; havana_gene "OTTMUSG00000032677.1"; havana_transcript "OTTMUST00000081294.1";
chr13	HAVANA	exon	54932622	54932717	0	+	.	gene_id "ENSMUSG00000074895.11"; transcript_id "ENSMUST00000152204.3"; gene_type "protein_coding"; gene_name "Eif4e1b"; transcript_type "protein_coding"; transcript_name "Eif4e1b-210"; exon_number 3; exon_id "ENSMUSE00000641902.2"; level 2; protein_id "ENSMUSP00000120619.2"; transcript_support_level "1"; mgi_id "MGI:2685119"; tag "basic"; tag "CCDS"; ccdsid "CCDS49270.1"; havana_gene "OTTMUSG00000032677.1"; havana_transcript "OTTMUST00000081295.1";
chr13	HAVANA	CDS	54932622	54932717	0	+	1	gene_id "ENSMUSG00000074895.11"; transcript_id "ENSMUST00000152204.3"; gene_type "protein_coding"; gene_name "Eif4e1b"; transcript_type "protein_coding"; transcript_name "Eif4e1b-210"; exon_number 3; exon_id "ENSMUSE00000641902.2"; level 2; protein_id "ENSMUSP00000120619.2"; transcript_support_level "1"; mgi_id "MGI:2685119"; tag "basic"; tag "CCDS"; ccdsid "CCDS49270.1"; havana_gene "OTTMUSG00000032677.1"; havana_transcript "OTTMUST00000081295.1";
chr13	ENSEMBL_gcm37	exon	54932622	54932717	17.0136336120438	+	.	gene_id "ENSMUSG00000074895.11"; transcript_id "ENSMUSG00000074895.11_tx_1"; exon_id "chr13_54932622_54932717_+"; exonnum "3"; txlen "852";
chr13	ENSEMBL_gcm37	exon	54932622	54932717	0.861950544436479	+	.	gene_id "ENSMUSG00000074895.11"; transcript_id "ENSMUSG00000074895.11_tx_2"; exon_id "chr13_54932622_54932717_+"; exonnum "4"; txlen "961";
chr13	ENSEMBL_gcm37	exon	54932622	54932717	0.850947837380573	+	.	gene_id "ENSMUSG00000074895.11"; transcript_id "ENSMUSG00000074895.11_tx_3"; exon_id "chr13_54932622_54932717_+"; exonnum "4"; txlen "863";
chr13	HAVANA	exon	54932622	54932818	0	+	.	gene_id "ENSMUSG00000074895.11"; transcript_id "ENSMUST00000141398.2"; gene_type "protein_coding"; gene_name "Eif4e1b"; transcript_type "protein_coding"; transcript_name "Eif4e1b-208"; exon_number 3; exon_id "ENSMUSE00000823896.2"; level 2; protein_id "ENSMUSP00000114217.2"; transcript_support_level "1"; mgi_id "MGI:2685119"; tag "mRNA_end_NF"; tag "cds_end_NF"; havana_gene "OTTMUSG00000032677.1"; havana_transcript "OTTMUST00000081298.1";
chr13	HAVANA	UTR	54932622	54932818	0	+	.	gene_id "ENSMUSG00000074895.11"; transcript_id "ENSMUST00000141398.2"; gene_type "protein_coding"; gene_name "Eif4e1b"; transcript_type "protein_coding"; transcript_name "Eif4e1b-208"; exon_number 3; exon_id "ENSMUSE00000823896.2"; level 2; protein_id "ENSMUSP00000114217.2"; transcript_support_level "1"; mgi_id "MGI:2685119"; tag "mRNA_end_NF"; tag "cds_end_NF"; havana_gene "OTTMUSG00000032677.1"; havana_transcript "OTTMUST00000081298.1";
chr13	HAVANA	exon	54933291	54933354	0	+	.	gene_id "ENSMUSG00000074895.11"; transcript_id "ENSMUST00000142158.8"; gene_type "protein_coding"; gene_name "Eif4e1b"; transcript_type "protein_coding"; transcript_name "Eif4e1b-209"; exon_number 4; exon_id "ENSMUSE00001236658.2"; level 2; protein_id "ENSMUSP00000117092.2"; transcript_support_level "2"; mgi_id "MGI:2685119"; tag "mRNA_end_NF"; tag "cds_end_NF"; havana_gene "OTTMUSG00000032677.1"; havana_transcript "OTTMUST00000081300.1";
chr13	HAVANA	CDS	54933291	54933354	0	+	1	gene_id "ENSMUSG00000074895.11"; transcript_id "ENSMUST00000142158.8"; gene_type "protein_coding"; gene_name "Eif4e1b"; transcript_type "protein_coding"; transcript_name "Eif4e1b-209"; exon_number 4; exon_id "ENSMUSE00001236658.2"; level 2; protein_id "ENSMUSP00000117092.2"; transcript_support_level "2"; mgi_id "MGI:2685119"; tag "mRNA_end_NF"; tag "cds_end_NF"; havana_gene "OTTMUSG00000032677.1"; havana_transcript "OTTMUST00000081300.1";
chr13	HAVANA	exon	54933291	54933354	0	+	.	gene_id "ENSMUSG00000074895.11"; transcript_id "ENSMUST00000139184.8"; gene_type "protein_coding"; gene_name "Eif4e1b"; transcript_type "protein_coding"; transcript_name "Eif4e1b-207"; exon_number 4; exon_id "ENSMUSE00001236658.2"; level 2; protein_id "ENSMUSP00000119305.2"; transcript_support_level "1"; mgi_id "MGI:2685119"; tag "alternative_5_UTR"; tag "mRNA_end_NF"; tag "cds_end_NF"; havana_gene "OTTMUSG00000032677.1"; havana_transcript "OTTMUST00000081296.1";
chr13	HAVANA	CDS	54933291	54933354	0	+	1	gene_id "ENSMUSG00000074895.11"; transcript_id "ENSMUST00000139184.8"; gene_type "protein_coding"; gene_name "Eif4e1b"; transcript_type "protein_coding"; transcript_name "Eif4e1b-207"; exon_number 4; exon_id "ENSMUSE00001236658.2"; level 2; protein_id "ENSMUSP00000119305.2"; transcript_support_level "1"; mgi_id "MGI:2685119"; tag "alternative_5_UTR"; tag "mRNA_end_NF"; tag "cds_end_NF"; havana_gene "OTTMUSG00000032677.1"; havana_transcript "OTTMUST00000081296.1";
chr13	HAVANA	exon	54933291	54933354	0	+	.	gene_id "ENSMUSG00000074895.11"; transcript_id "ENSMUST00000132415.8"; gene_type "protein_coding"; gene_name "Eif4e1b"; transcript_type "protein_coding"; transcript_name "Eif4e1b-205"; exon_number 4; exon_id "ENSMUSE00001236658.2"; level 2; protein_id "ENSMUSP00000120733.2"; transcript_support_level "1"; mgi_id "MGI:2685119"; tag "mRNA_end_NF"; tag "cds_end_NF"; havana_gene "OTTMUSG00000032677.1"; havana_transcript "OTTMUST00000081303.1";
chr13	HAVANA	CDS	54933291	54933354	0	+	1	gene_id "ENSMUSG00000074895.11"; transcript_id "ENSMUST00000132415.8"; gene_type "protein_coding"; gene_name "Eif4e1b"; transcript_type "protein_coding"; transcript_name "Eif4e1b-205"; exon_number 4; exon_id "ENSMUSE00001236658.2"; level 2; protein_id "ENSMUSP00000120733.2"; transcript_support_level "1"; mgi_id "MGI:2685119"; tag "mRNA_end_NF"; tag "cds_end_NF"; havana_gene "OTTMUSG00000032677.1"; havana_transcript "OTTMUST00000081303.1";
chr13	HAVANA	exon	54933291	54933354	0	+	.	gene_id "ENSMUSG00000074895.11"; transcript_id "ENSMUST00000132005.8"; gene_type "protein_coding"; gene_name "Eif4e1b"; transcript_type "protein_coding"; transcript_name "Eif4e1b-204"; exon_number 4; exon_id "ENSMUSE00001236658.2"; level 2; protein_id "ENSMUSP00000116681.2"; transcript_support_level "2"; mgi_id "MGI:2685119"; tag "basic"; tag "CCDS"; ccdsid "CCDS70459.1"; havana_gene "OTTMUSG00000032677.1"; havana_transcript "OTTMUST00000081301.1";
chr13	HAVANA	CDS	54933291	54933354	0	+	1	gene_id "ENSMUSG00000074895.11"; transcript_id "ENSMUST00000132005.8"; gene_type "protein_coding"; gene_name "Eif4e1b"; transcript_type "protein_coding"; transcript_name "Eif4e1b-204"; exon_number 4; exon_id "ENSMUSE00001236658.2"; level 2; protein_id "ENSMUSP00000116681.2"; transcript_support_level "2"; mgi_id "MGI:2685119"; tag "basic"; tag "CCDS"; ccdsid "CCDS70459.1"; havana_gene "OTTMUSG00000032677.1"; havana_transcript "OTTMUST00000081301.1";
chr13	HAVANA	exon	54933291	54933354	0	+	.	gene_id "ENSMUSG00000074895.11"; transcript_id "ENSMUST00000126785.8"; gene_type "protein_coding"; gene_name "Eif4e1b"; transcript_type "protein_coding"; transcript_name "Eif4e1b-203"; exon_number 4; exon_id "ENSMUSE00001236658.2"; level 2; protein_id "ENSMUSP00000118697.3"; transcript_support_level "3"; mgi_id "MGI:2685119"; tag "basic"; tag "Ensembl_canonical"; tag "GENCODE_Primary"; tag "appris_alternative_2"; tag "CCDS"; ccdsid "CCDS70460.1"; havana_gene "OTTMUSG00000032677.1"; havana_transcript "OTTMUST00000081302.1";
chr13	HAVANA	CDS	54933291	54933354	0	+	1	gene_id "ENSMUSG00000074895.11"; transcript_id "ENSMUST00000126785.8"; gene_type "protein_coding"; gene_name "Eif4e1b"; transcript_type "protein_coding"; transcript_name "Eif4e1b-203"; exon_number 4; exon_id "ENSMUSE00001236658.2"; level 2; protein_id "ENSMUSP00000118697.3"; transcript_support_level "3"; mgi_id "MGI:2685119"; tag "basic"; tag "Ensembl_canonical"; tag "GENCODE_Primary"; tag "appris_alternative_2"; tag "CCDS"; ccdsid "CCDS70460.1"; havana_gene "OTTMUSG00000032677.1"; havana_transcript "OTTMUST00000081302.1";
chr13	HAVANA	exon	54933291	54933354	0	+	.	gene_id "ENSMUSG00000074895.11"; transcript_id "ENSMUST00000141398.2"; gene_type "protein_coding"; gene_name "Eif4e1b"; transcript_type "protein_coding"; transcript_name "Eif4e1b-208"; exon_number 4; exon_id "ENSMUSE00001215585.2"; level 2; protein_id "ENSMUSP00000114217.2"; transcript_support_level "1"; mgi_id "MGI:2685119"; tag "mRNA_end_NF"; tag "cds_end_NF"; havana_gene "OTTMUSG00000032677.1"; havana_transcript "OTTMUST00000081298.1";
chr13	HAVANA	UTR	54933291	54933354	0	+	.	gene_id "ENSMUSG00000074895.11"; transcript_id "ENSMUST00000141398.2"; gene_type "protein_coding"; gene_name "Eif4e1b"; transcript_type "protein_coding"; transcript_name "Eif4e1b-208"; exon_number 4; exon_id "ENSMUSE00001215585.2"; level 2; protein_id "ENSMUSP00000114217.2"; transcript_support_level "1"; mgi_id "MGI:2685119"; tag "mRNA_end_NF"; tag "cds_end_NF"; havana_gene "OTTMUSG00000032677.1"; havana_transcript "OTTMUST00000081298.1";
chr13	HAVANA	exon	54933291	54933354	0	+	.	gene_id "ENSMUSG00000074895.11"; transcript_id "ENSMUST00000132728.8"; gene_type "protein_coding"; gene_name "Eif4e1b"; transcript_type "protein_coding"; transcript_name "Eif4e1b-206"; exon_number 4; exon_id "ENSMUSE00001236658.2"; level 2; protein_id "ENSMUSP00000123294.2"; transcript_support_level "1"; mgi_id "MGI:2685119"; tag "alternative_5_UTR"; tag "basic"; tag "appris_principal_2"; tag "CCDS"; ccdsid "CCDS49269.1"; havana_gene "OTTMUSG00000032677.1"; havana_transcript "OTTMUST00000081297.1";
chr13	HAVANA	CDS	54933291	54933354	0	+	1	gene_id "ENSMUSG00000074895.11"; transcript_id "ENSMUST00000132728.8"; gene_type "protein_coding"; gene_name "Eif4e1b"; transcript_type "protein_coding"; transcript_name "Eif4e1b-206"; exon_number 4; exon_id "ENSMUSE00001236658.2"; level 2; protein_id "ENSMUSP00000123294.2"; transcript_support_level "1"; mgi_id "MGI:2685119"; tag "alternative_5_UTR"; tag "basic"; tag "appris_principal_2"; tag "CCDS"; ccdsid "CCDS49269.1"; havana_gene "OTTMUSG00000032677.1"; havana_transcript "OTTMUST00000081297.1";
chr13	HAVANA	exon	54933291	54933354	0	+	.	gene_id "ENSMUSG00000074895.11"; transcript_id "ENSMUST00000110003.9"; gene_type "protein_coding"; gene_name "Eif4e1b"; transcript_type "protein_coding"; transcript_name "Eif4e1b-201"; exon_number 3; exon_id "ENSMUSE00001236658.2"; level 2; protein_id "ENSMUSP00000105630.3"; transcript_support_level "2"; mgi_id "MGI:2685119"; tag "basic"; tag "appris_principal_2"; tag "CCDS"; ccdsid "CCDS49269.1"; havana_gene "OTTMUSG00000032677.1"; havana_transcript "OTTMUST00000081294.1";
chr13	HAVANA	CDS	54933291	54933354	0	+	1	gene_id "ENSMUSG00000074895.11"; transcript_id "ENSMUST00000110003.9"; gene_type "protein_coding"; gene_name "Eif4e1b"; transcript_type "protein_coding"; transcript_name "Eif4e1b-201"; exon_number 3; exon_id "ENSMUSE00001236658.2"; level 2; protein_id "ENSMUSP00000105630.3"; transcript_support_level "2"; mgi_id "MGI:2685119"; tag "basic"; tag "appris_principal_2"; tag "CCDS"; ccdsid "CCDS49269.1"; havana_gene "OTTMUSG00000032677.1"; havana_transcript "OTTMUST00000081294.1";
chr13	HAVANA	exon	54933291	54933354	0	+	.	gene_id "ENSMUSG00000074895.11"; transcript_id "ENSMUST00000152204.3"; gene_type "protein_coding"; gene_name "Eif4e1b"; transcript_type "protein_coding"; transcript_name "Eif4e1b-210"; exon_number 4; exon_id "ENSMUSE00001236658.2"; level 2; protein_id "ENSMUSP00000120619.2"; transcript_support_level "1"; mgi_id "MGI:2685119"; tag "basic"; tag "CCDS"; ccdsid "CCDS49270.1"; havana_gene "OTTMUSG00000032677.1"; havana_transcript "OTTMUST00000081295.1";
chr13	HAVANA	CDS	54933291	54933354	0	+	1	gene_id "ENSMUSG00000074895.11"; transcript_id "ENSMUST00000152204.3"; gene_type "protein_coding"; gene_name "Eif4e1b"; transcript_type "protein_coding"; transcript_name "Eif4e1b-210"; exon_number 4; exon_id "ENSMUSE00001236658.2"; level 2; protein_id "ENSMUSP00000120619.2"; transcript_support_level "1"; mgi_id "MGI:2685119"; tag "basic"; tag "CCDS"; ccdsid "CCDS49270.1"; havana_gene "OTTMUSG00000032677.1"; havana_transcript "OTTMUST00000081295.1";
chr13	ENSEMBL_gcm37	exon	54933291	54933354	17.0136336120438	+	.	gene_id "ENSMUSG00000074895.11"; transcript_id "ENSMUSG00000074895.11_tx_1"; exon_id "chr13_54933291_54933354_+"; exonnum "4"; txlen "852";
chr13	ENSEMBL_gcm37	exon	54933291	54933354	0.861950544436479	+	.	gene_id "ENSMUSG00000074895.11"; transcript_id "ENSMUSG00000074895.11_tx_2"; exon_id "chr13_54933291_54933354_+"; exonnum "5"; txlen "961";
chr13	ENSEMBL_gcm37	exon	54933291	54933354	0.850947837380573	+	.	gene_id "ENSMUSG00000074895.11"; transcript_id "ENSMUSG00000074895.11_tx_3"; exon_id "chr13_54933291_54933354_+"; exonnum "5"; txlen "863";
chr13	HAVANA	UTR	54934432	54934446	0	+	.	gene_id "ENSMUSG00000074895.11"; transcript_id "ENSMUST00000141398.2"; gene_type "protein_coding"; gene_name "Eif4e1b"; transcript_type "protein_coding"; transcript_name "Eif4e1b-208"; exon_number 5; exon_id "ENSMUSE00001293474.2"; level 2; protein_id "ENSMUSP00000114217.2"; transcript_support_level "1"; mgi_id "MGI:2685119"; tag "mRNA_end_NF"; tag "cds_end_NF"; havana_gene "OTTMUSG00000032677.1"; havana_transcript "OTTMUST00000081298.1";
chr13	HAVANA	exon	54934432	54934466	0	+	.	gene_id "ENSMUSG00000074895.11"; transcript_id "ENSMUST00000139184.8"; gene_type "protein_coding"; gene_name "Eif4e1b"; transcript_type "protein_coding"; transcript_name "Eif4e1b-207"; exon_number 5; exon_id "ENSMUSE00000800329.2"; level 2; protein_id "ENSMUSP00000119305.2"; transcript_support_level "1"; mgi_id "MGI:2685119"; tag "alternative_5_UTR"; tag "mRNA_end_NF"; tag "cds_end_NF"; havana_gene "OTTMUSG00000032677.1"; havana_transcript "OTTMUST00000081296.1";
chr13	HAVANA	CDS	54934432	54934466	0	+	0	gene_id "ENSMUSG00000074895.11"; transcript_id "ENSMUST00000139184.8"; gene_type "protein_coding"; gene_name "Eif4e1b"; transcript_type "protein_coding"; transcript_name "Eif4e1b-207"; exon_number 5; exon_id "ENSMUSE00000800329.2"; level 2; protein_id "ENSMUSP00000119305.2"; transcript_support_level "1"; mgi_id "MGI:2685119"; tag "alternative_5_UTR"; tag "mRNA_end_NF"; tag "cds_end_NF"; havana_gene "OTTMUSG00000032677.1"; havana_transcript "OTTMUST00000081296.1";
chr13	HAVANA	exon	54934432	54934545	0	+	.	gene_id "ENSMUSG00000074895.11"; transcript_id "ENSMUST00000142158.8"; gene_type "protein_coding"; gene_name "Eif4e1b"; transcript_type "protein_coding"; transcript_name "Eif4e1b-209"; exon_number 5; exon_id "ENSMUSE00001249116.2"; level 2; protein_id "ENSMUSP00000117092.2"; transcript_support_level "2"; mgi_id "MGI:2685119"; tag "mRNA_end_NF"; tag "cds_end_NF"; havana_gene "OTTMUSG00000032677.1"; havana_transcript "OTTMUST00000081300.1";
chr13	HAVANA	CDS	54934432	54934545	0	+	0	gene_id "ENSMUSG00000074895.11"; transcript_id "ENSMUST00000142158.8"; gene_type "protein_coding"; gene_name "Eif4e1b"; transcript_type "protein_coding"; transcript_name "Eif4e1b-209"; exon_number 5; exon_id "ENSMUSE00001249116.2"; level 2; protein_id "ENSMUSP00000117092.2"; transcript_support_level "2"; mgi_id "MGI:2685119"; tag "mRNA_end_NF"; tag "cds_end_NF"; havana_gene "OTTMUSG00000032677.1"; havana_transcript "OTTMUST00000081300.1";
chr13	HAVANA	exon	54934432	54934545	0	+	.	gene_id "ENSMUSG00000074895.11"; transcript_id "ENSMUST00000132415.8"; gene_type "protein_coding"; gene_name "Eif4e1b"; transcript_type "protein_coding"; transcript_name "Eif4e1b-205"; exon_number 5; exon_id "ENSMUSE00001249116.2"; level 2; protein_id "ENSMUSP00000120733.2"; transcript_support_level "1"; mgi_id "MGI:2685119"; tag "mRNA_end_NF"; tag "cds_end_NF"; havana_gene "OTTMUSG00000032677.1"; havana_transcript "OTTMUST00000081303.1";
chr13	HAVANA	CDS	54934432	54934545	0	+	0	gene_id "ENSMUSG00000074895.11"; transcript_id "ENSMUST00000132415.8"; gene_type "protein_coding"; gene_name "Eif4e1b"; transcript_type "protein_coding"; transcript_name "Eif4e1b-205"; exon_number 5; exon_id "ENSMUSE00001249116.2"; level 2; protein_id "ENSMUSP00000120733.2"; transcript_support_level "1"; mgi_id "MGI:2685119"; tag "mRNA_end_NF"; tag "cds_end_NF"; havana_gene "OTTMUSG00000032677.1"; havana_transcript "OTTMUST00000081303.1";
chr13	HAVANA	exon	54934432	54934545	0	+	.	gene_id "ENSMUSG00000074895.11"; transcript_id "ENSMUST00000132005.8"; gene_type "protein_coding"; gene_name "Eif4e1b"; transcript_type "protein_coding"; transcript_name "Eif4e1b-204"; exon_number 5; exon_id "ENSMUSE00001249116.2"; level 2; protein_id "ENSMUSP00000116681.2"; transcript_support_level "2"; mgi_id "MGI:2685119"; tag "basic"; tag "CCDS"; ccdsid "CCDS70459.1"; havana_gene "OTTMUSG00000032677.1"; havana_transcript "OTTMUST00000081301.1";
chr13	HAVANA	CDS	54934432	54934545	0	+	0	gene_id "ENSMUSG00000074895.11"; transcript_id "ENSMUST00000132005.8"; gene_type "protein_coding"; gene_name "Eif4e1b"; transcript_type "protein_coding"; transcript_name "Eif4e1b-204"; exon_number 5; exon_id "ENSMUSE00001249116.2"; level 2; protein_id "ENSMUSP00000116681.2"; transcript_support_level "2"; mgi_id "MGI:2685119"; tag "basic"; tag "CCDS"; ccdsid "CCDS70459.1"; havana_gene "OTTMUSG00000032677.1"; havana_transcript "OTTMUST00000081301.1";
chr13	HAVANA	exon	54934432	54934545	0	+	.	gene_id "ENSMUSG00000074895.11"; transcript_id "ENSMUST00000126785.8"; gene_type "protein_coding"; gene_name "Eif4e1b"; transcript_type "protein_coding"; transcript_name "Eif4e1b-203"; exon_number 5; exon_id "ENSMUSE00001249116.2"; level 2; protein_id "ENSMUSP00000118697.3"; transcript_support_level "3"; mgi_id "MGI:2685119"; tag "basic"; tag "Ensembl_canonical"; tag "GENCODE_Primary"; tag "appris_alternative_2"; tag "CCDS"; ccdsid "CCDS70460.1"; havana_gene "OTTMUSG00000032677.1"; havana_transcript "OTTMUST00000081302.1";
chr13	HAVANA	CDS	54934432	54934545	0	+	0	gene_id "ENSMUSG00000074895.11"; transcript_id "ENSMUST00000126785.8"; gene_type "protein_coding"; gene_name "Eif4e1b"; transcript_type "protein_coding"; transcript_name "Eif4e1b-203"; exon_number 5; exon_id "ENSMUSE00001249116.2"; level 2; protein_id "ENSMUSP00000118697.3"; transcript_support_level "3"; mgi_id "MGI:2685119"; tag "basic"; tag "Ensembl_canonical"; tag "GENCODE_Primary"; tag "appris_alternative_2"; tag "CCDS"; ccdsid "CCDS70460.1"; havana_gene "OTTMUSG00000032677.1"; havana_transcript "OTTMUST00000081302.1";
chr13	HAVANA	exon	54934432	54934545	0	+	.	gene_id "ENSMUSG00000074895.11"; transcript_id "ENSMUST00000126525.8"; gene_type "protein_coding"; gene_name "Eif4e1b"; transcript_type "nonsense_mediated_decay"; transcript_name "Eif4e1b-202"; exon_number 4; exon_id "ENSMUSE00001264685.2"; level 2; protein_id "ENSMUSP00000121625.2"; transcript_support_level "1"; mgi_id "MGI:2685119"; havana_gene "OTTMUSG00000032677.1"; havana_transcript "OTTMUST00000081299.1";
chr13	HAVANA	CDS	54934432	54934545	0	+	1	gene_id "ENSMUSG00000074895.11"; transcript_id "ENSMUST00000126525.8"; gene_type "protein_coding"; gene_name "Eif4e1b"; transcript_type "nonsense_mediated_decay"; transcript_name "Eif4e1b-202"; exon_number 4; exon_id "ENSMUSE00001264685.2"; level 2; protein_id "ENSMUSP00000121625.2"; transcript_support_level "1"; mgi_id "MGI:2685119"; havana_gene "OTTMUSG00000032677.1"; havana_transcript "OTTMUST00000081299.1";
chr13	HAVANA	exon	54934432	54934545	0	+	.	gene_id "ENSMUSG00000074895.11"; transcript_id "ENSMUST00000141398.2"; gene_type "protein_coding"; gene_name "Eif4e1b"; transcript_type "protein_coding"; transcript_name "Eif4e1b-208"; exon_number 5; exon_id "ENSMUSE00001293474.2"; level 2; protein_id "ENSMUSP00000114217.2"; transcript_support_level "1"; mgi_id "MGI:2685119"; tag "mRNA_end_NF"; tag "cds_end_NF"; havana_gene "OTTMUSG00000032677.1"; havana_transcript "OTTMUST00000081298.1";
chr13	HAVANA	exon	54934432	54934545	0	+	.	gene_id "ENSMUSG00000074895.11"; transcript_id "ENSMUST00000132728.8"; gene_type "protein_coding"; gene_name "Eif4e1b"; transcript_type "protein_coding"; transcript_name "Eif4e1b-206"; exon_number 5; exon_id "ENSMUSE00001249116.2"; level 2; protein_id "ENSMUSP00000123294.2"; transcript_support_level "1"; mgi_id "MGI:2685119"; tag "alternative_5_UTR"; tag "basic"; tag "appris_principal_2"; tag "CCDS"; ccdsid "CCDS49269.1"; havana_gene "OTTMUSG00000032677.1"; havana_transcript "OTTMUST00000081297.1";
chr13	HAVANA	CDS	54934432	54934545	0	+	0	gene_id "ENSMUSG00000074895.11"; transcript_id "ENSMUST00000132728.8"; gene_type "protein_coding"; gene_name "Eif4e1b"; transcript_type "protein_coding"; transcript_name "Eif4e1b-206"; exon_number 5; exon_id "ENSMUSE00001249116.2"; level 2; protein_id "ENSMUSP00000123294.2"; transcript_support_level "1"; mgi_id "MGI:2685119"; tag "alternative_5_UTR"; tag "basic"; tag "appris_principal_2"; tag "CCDS"; ccdsid "CCDS49269.1"; havana_gene "OTTMUSG00000032677.1"; havana_transcript "OTTMUST00000081297.1";
chr13	HAVANA	exon	54934432	54934545	0	+	.	gene_id "ENSMUSG00000074895.11"; transcript_id "ENSMUST00000110003.9"; gene_type "protein_coding"; gene_name "Eif4e1b"; transcript_type "protein_coding"; transcript_name "Eif4e1b-201"; exon_number 4; exon_id "ENSMUSE00001249116.2"; level 2; protein_id "ENSMUSP00000105630.3"; transcript_support_level "2"; mgi_id "MGI:2685119"; tag "basic"; tag "appris_principal_2"; tag "CCDS"; ccdsid "CCDS49269.1"; havana_gene "OTTMUSG00000032677.1"; havana_transcript "OTTMUST00000081294.1";
chr13	HAVANA	CDS	54934432	54934545	0	+	0	gene_id "ENSMUSG00000074895.11"; transcript_id "ENSMUST00000110003.9"; gene_type "protein_coding"; gene_name "Eif4e1b"; transcript_type "protein_coding"; transcript_name "Eif4e1b-201"; exon_number 4; exon_id "ENSMUSE00001249116.2"; level 2; protein_id "ENSMUSP00000105630.3"; transcript_support_level "2"; mgi_id "MGI:2685119"; tag "basic"; tag "appris_principal_2"; tag "CCDS"; ccdsid "CCDS49269.1"; havana_gene "OTTMUSG00000032677.1"; havana_transcript "OTTMUST00000081294.1";
chr13	HAVANA	exon	54934432	54934545	0	+	.	gene_id "ENSMUSG00000074895.11"; transcript_id "ENSMUST00000152204.3"; gene_type "protein_coding"; gene_name "Eif4e1b"; transcript_type "protein_coding"; transcript_name "Eif4e1b-210"; exon_number 5; exon_id "ENSMUSE00001249116.2"; level 2; protein_id "ENSMUSP00000120619.2"; transcript_support_level "1"; mgi_id "MGI:2685119"; tag "basic"; tag "CCDS"; ccdsid "CCDS49270.1"; havana_gene "OTTMUSG00000032677.1"; havana_transcript "OTTMUST00000081295.1";
chr13	HAVANA	CDS	54934432	54934545	0	+	0	gene_id "ENSMUSG00000074895.11"; transcript_id "ENSMUST00000152204.3"; gene_type "protein_coding"; gene_name "Eif4e1b"; transcript_type "protein_coding"; transcript_name "Eif4e1b-210"; exon_number 5; exon_id "ENSMUSE00001249116.2"; level 2; protein_id "ENSMUSP00000120619.2"; transcript_support_level "1"; mgi_id "MGI:2685119"; tag "basic"; tag "CCDS"; ccdsid "CCDS49270.1"; havana_gene "OTTMUSG00000032677.1"; havana_transcript "OTTMUST00000081295.1";
chr13	ENSEMBL_gcm37	exon	54934432	54934545	17.0136336120438	+	.	gene_id "ENSMUSG00000074895.11"; transcript_id "ENSMUSG00000074895.11_tx_1"; exon_id "chr13_54934432_54934545_+"; exonnum "5"; txlen "852";
chr13	ENSEMBL_gcm37	exon	54934432	54934545	0.861950544436479	+	.	gene_id "ENSMUSG00000074895.11"; transcript_id "ENSMUSG00000074895.11_tx_2"; exon_id "chr13_54934432_54934545_+"; exonnum "6"; txlen "961";
chr13	ENSEMBL_gcm37	exon	54934432	54934545	0.850947837380573	+	.	gene_id "ENSMUSG00000074895.11"; transcript_id "ENSMUSG00000074895.11_tx_3"; exon_id "chr13_54934432_54934545_+"; exonnum "6"; txlen "863";
chr13	HAVANA	start_codon	54934447	54934449	0	+	0	gene_id "ENSMUSG00000074895.11"; transcript_id "ENSMUST00000141398.2"; gene_type "protein_coding"; gene_name "Eif4e1b"; transcript_type "protein_coding"; transcript_name "Eif4e1b-208"; exon_number 5; exon_id "ENSMUSE00001293474.2"; level 2; protein_id "ENSMUSP00000114217.2"; transcript_support_level "1"; mgi_id "MGI:2685119"; tag "mRNA_end_NF"; tag "cds_end_NF"; havana_gene "OTTMUSG00000032677.1"; havana_transcript "OTTMUST00000081298.1";
chr13	HAVANA	CDS	54934447	54934545	0	+	0	gene_id "ENSMUSG00000074895.11"; transcript_id "ENSMUST00000141398.2"; gene_type "protein_coding"; gene_name "Eif4e1b"; transcript_type "protein_coding"; transcript_name "Eif4e1b-208"; exon_number 5; exon_id "ENSMUSE00001293474.2"; level 2; protein_id "ENSMUSP00000114217.2"; transcript_support_level "1"; mgi_id "MGI:2685119"; tag "mRNA_end_NF"; tag "cds_end_NF"; havana_gene "OTTMUSG00000032677.1"; havana_transcript "OTTMUST00000081298.1";
chr13	HAVANA	exon	54934662	54934676	0	+	.	gene_id "ENSMUSG00000074895.11"; transcript_id "ENSMUST00000132415.8"; gene_type "protein_coding"; gene_name "Eif4e1b"; transcript_type "protein_coding"; transcript_name "Eif4e1b-205"; exon_number 6; exon_id "ENSMUSE00001470258.2"; level 2; protein_id "ENSMUSP00000120733.2"; transcript_support_level "1"; mgi_id "MGI:2685119"; tag "mRNA_end_NF"; tag "cds_end_NF"; havana_gene "OTTMUSG00000032677.1"; havana_transcript "OTTMUST00000081303.1";
chr13	HAVANA	CDS	54934662	54934676	0	+	0	gene_id "ENSMUSG00000074895.11"; transcript_id "ENSMUST00000132415.8"; gene_type "protein_coding"; gene_name "Eif4e1b"; transcript_type "protein_coding"; transcript_name "Eif4e1b-205"; exon_number 6; exon_id "ENSMUSE00001470258.2"; level 2; protein_id "ENSMUSP00000120733.2"; transcript_support_level "1"; mgi_id "MGI:2685119"; tag "mRNA_end_NF"; tag "cds_end_NF"; havana_gene "OTTMUSG00000032677.1"; havana_transcript "OTTMUST00000081303.1";
chr13	HAVANA	CDS	54934662	54934722	0	+	1	gene_id "ENSMUSG00000074895.11"; transcript_id "ENSMUST00000126525.8"; gene_type "protein_coding"; gene_name "Eif4e1b"; transcript_type "nonsense_mediated_decay"; transcript_name "Eif4e1b-202"; exon_number 5; exon_id "ENSMUSE00001296478.2"; level 2; protein_id "ENSMUSP00000121625.2"; transcript_support_level "1"; mgi_id "MGI:2685119"; havana_gene "OTTMUSG00000032677.1"; havana_transcript "OTTMUST00000081299.1";
chr13	HAVANA	exon	54934662	54934801	0	+	.	gene_id "ENSMUSG00000074895.11"; transcript_id "ENSMUST00000142158.8"; gene_type "protein_coding"; gene_name "Eif4e1b"; transcript_type "protein_coding"; transcript_name "Eif4e1b-209"; exon_number 6; exon_id "ENSMUSE00001291995.2"; level 2; protein_id "ENSMUSP00000117092.2"; transcript_support_level "2"; mgi_id "MGI:2685119"; tag "mRNA_end_NF"; tag "cds_end_NF"; havana_gene "OTTMUSG00000032677.1"; havana_transcript "OTTMUST00000081300.1";
chr13	HAVANA	CDS	54934662	54934801	0	+	0	gene_id "ENSMUSG00000074895.11"; transcript_id "ENSMUST00000142158.8"; gene_type "protein_coding"; gene_name "Eif4e1b"; transcript_type "protein_coding"; transcript_name "Eif4e1b-209"; exon_number 6; exon_id "ENSMUSE00001291995.2"; level 2; protein_id "ENSMUSP00000117092.2"; transcript_support_level "2"; mgi_id "MGI:2685119"; tag "mRNA_end_NF"; tag "cds_end_NF"; havana_gene "OTTMUSG00000032677.1"; havana_transcript "OTTMUST00000081300.1";
chr13	HAVANA	exon	54934662	54934801	0	+	.	gene_id "ENSMUSG00000074895.11"; transcript_id "ENSMUST00000126785.8"; gene_type "protein_coding"; gene_name "Eif4e1b"; transcript_type "protein_coding"; transcript_name "Eif4e1b-203"; exon_number 6; exon_id "ENSMUSE00001291995.2"; level 2; protein_id "ENSMUSP00000118697.3"; transcript_support_level "3"; mgi_id "MGI:2685119"; tag "basic"; tag "Ensembl_canonical"; tag "GENCODE_Primary"; tag "appris_alternative_2"; tag "CCDS"; ccdsid "CCDS70460.1"; havana_gene "OTTMUSG00000032677.1"; havana_transcript "OTTMUST00000081302.1";
chr13	HAVANA	CDS	54934662	54934801	0	+	0	gene_id "ENSMUSG00000074895.11"; transcript_id "ENSMUST00000126785.8"; gene_type "protein_coding"; gene_name "Eif4e1b"; transcript_type "protein_coding"; transcript_name "Eif4e1b-203"; exon_number 6; exon_id "ENSMUSE00001291995.2"; level 2; protein_id "ENSMUSP00000118697.3"; transcript_support_level "3"; mgi_id "MGI:2685119"; tag "basic"; tag "Ensembl_canonical"; tag "GENCODE_Primary"; tag "appris_alternative_2"; tag "CCDS"; ccdsid "CCDS70460.1"; havana_gene "OTTMUSG00000032677.1"; havana_transcript "OTTMUST00000081302.1";
chr13	HAVANA	exon	54934662	54934801	0	+	.	gene_id "ENSMUSG00000074895.11"; transcript_id "ENSMUST00000126525.8"; gene_type "protein_coding"; gene_name "Eif4e1b"; transcript_type "nonsense_mediated_decay"; transcript_name "Eif4e1b-202"; exon_number 5; exon_id "ENSMUSE00001296478.2"; level 2; protein_id "ENSMUSP00000121625.2"; transcript_support_level "1"; mgi_id "MGI:2685119"; havana_gene "OTTMUSG00000032677.1"; havana_transcript "OTTMUST00000081299.1";
chr13	HAVANA	exon	54934662	54934801	0	+	.	gene_id "ENSMUSG00000074895.11"; transcript_id "ENSMUST00000132728.8"; gene_type "protein_coding"; gene_name "Eif4e1b"; transcript_type "protein_coding"; transcript_name "Eif4e1b-206"; exon_number 6; exon_id "ENSMUSE00001291995.2"; level 2; protein_id "ENSMUSP00000123294.2"; transcript_support_level "1"; mgi_id "MGI:2685119"; tag "alternative_5_UTR"; tag "basic"; tag "appris_principal_2"; tag "CCDS"; ccdsid "CCDS49269.1"; havana_gene "OTTMUSG00000032677.1"; havana_transcript "OTTMUST00000081297.1";
chr13	HAVANA	CDS	54934662	54934801	0	+	0	gene_id "ENSMUSG00000074895.11"; transcript_id "ENSMUST00000132728.8"; gene_type "protein_coding"; gene_name "Eif4e1b"; transcript_type "protein_coding"; transcript_name "Eif4e1b-206"; exon_number 6; exon_id "ENSMUSE00001291995.2"; level 2; protein_id "ENSMUSP00000123294.2"; transcript_support_level "1"; mgi_id "MGI:2685119"; tag "alternative_5_UTR"; tag "basic"; tag "appris_principal_2"; tag "CCDS"; ccdsid "CCDS49269.1"; havana_gene "OTTMUSG00000032677.1"; havana_transcript "OTTMUST00000081297.1";
chr13	HAVANA	exon	54934662	54934801	0	+	.	gene_id "ENSMUSG00000074895.11"; transcript_id "ENSMUST00000110003.9"; gene_type "protein_coding"; gene_name "Eif4e1b"; transcript_type "protein_coding"; transcript_name "Eif4e1b-201"; exon_number 5; exon_id "ENSMUSE00001291995.2"; level 2; protein_id "ENSMUSP00000105630.3"; transcript_support_level "2"; mgi_id "MGI:2685119"; tag "basic"; tag "appris_principal_2"; tag "CCDS"; ccdsid "CCDS49269.1"; havana_gene "OTTMUSG00000032677.1"; havana_transcript "OTTMUST00000081294.1";
chr13	HAVANA	CDS	54934662	54934801	0	+	0	gene_id "ENSMUSG00000074895.11"; transcript_id "ENSMUST00000110003.9"; gene_type "protein_coding"; gene_name "Eif4e1b"; transcript_type "protein_coding"; transcript_name "Eif4e1b-201"; exon_number 5; exon_id "ENSMUSE00001291995.2"; level 2; protein_id "ENSMUSP00000105630.3"; transcript_support_level "2"; mgi_id "MGI:2685119"; tag "basic"; tag "appris_principal_2"; tag "CCDS"; ccdsid "CCDS49269.1"; havana_gene "OTTMUSG00000032677.1"; havana_transcript "OTTMUST00000081294.1";
chr13	ENSEMBL_gcm37	exon	54934662	54934801	17.0136336120438	+	.	gene_id "ENSMUSG00000074895.11"; transcript_id "ENSMUSG00000074895.11_tx_1"; exon_id "chr13_54934662_54934801_+"; exonnum "6"; txlen "852";
chr13	ENSEMBL_gcm37	exon	54934662	54934801	0.861950544436479	+	.	gene_id "ENSMUSG00000074895.11"; transcript_id "ENSMUSG00000074895.11_tx_2"; exon_id "chr13_54934662_54934801_+"; exonnum "7"; txlen "961";
chr13	ENSEMBL_gcm37	exon	54934662	54934801	0.850947837380573	+	.	gene_id "ENSMUSG00000074895.11"; transcript_id "ENSMUSG00000074895.11_tx_3"; exon_id "chr13_54934662_54934801_+"; exonnum "7"; txlen "863";
chr13	HAVANA	exon	54934692	54934801	0	+	.	gene_id "ENSMUSG00000074895.11"; transcript_id "ENSMUST00000141398.2"; gene_type "protein_coding"; gene_name "Eif4e1b"; transcript_type "protein_coding"; transcript_name "Eif4e1b-208"; exon_number 6; exon_id "ENSMUSE00000790694.2"; level 2; protein_id "ENSMUSP00000114217.2"; transcript_support_level "1"; mgi_id "MGI:2685119"; tag "mRNA_end_NF"; tag "cds_end_NF"; havana_gene "OTTMUSG00000032677.1"; havana_transcript "OTTMUST00000081298.1";
chr13	HAVANA	CDS	54934692	54934801	0	+	0	gene_id "ENSMUSG00000074895.11"; transcript_id "ENSMUST00000141398.2"; gene_type "protein_coding"; gene_name "Eif4e1b"; transcript_type "protein_coding"; transcript_name "Eif4e1b-208"; exon_number 6; exon_id "ENSMUSE00000790694.2"; level 2; protein_id "ENSMUSP00000114217.2"; transcript_support_level "1"; mgi_id "MGI:2685119"; tag "mRNA_end_NF"; tag "cds_end_NF"; havana_gene "OTTMUSG00000032677.1"; havana_transcript "OTTMUST00000081298.1";
chr13	HAVANA	CDS	54934700	54934765	0	+	0	gene_id "ENSMUSG00000074895.11"; transcript_id "ENSMUST00000132005.8"; gene_type "protein_coding"; gene_name "Eif4e1b"; transcript_type "protein_coding"; transcript_name "Eif4e1b-204"; exon_number 6; exon_id "ENSMUSE00000778075.2"; level 2; protein_id "ENSMUSP00000116681.2"; transcript_support_level "2"; mgi_id "MGI:2685119"; tag "basic"; tag "CCDS"; ccdsid "CCDS70459.1"; havana_gene "OTTMUSG00000032677.1"; havana_transcript "OTTMUST00000081301.1";
chr13	HAVANA	CDS	54934700	54934765	0	+	0	gene_id "ENSMUSG00000074895.11"; transcript_id "ENSMUST00000152204.3"; gene_type "protein_coding"; gene_name "Eif4e1b"; transcript_type "protein_coding"; transcript_name "Eif4e1b-210"; exon_number 6; exon_id "ENSMUSE00000778075.2"; level 2; protein_id "ENSMUSP00000120619.2"; transcript_support_level "1"; mgi_id "MGI:2685119"; tag "basic"; tag "CCDS"; ccdsid "CCDS49270.1"; havana_gene "OTTMUSG00000032677.1"; havana_transcript "OTTMUST00000081295.1";
chr13	HAVANA	exon	54934700	54934801	0	+	.	gene_id "ENSMUSG00000074895.11"; transcript_id "ENSMUST00000132005.8"; gene_type "protein_coding"; gene_name "Eif4e1b"; transcript_type "protein_coding"; transcript_name "Eif4e1b-204"; exon_number 6; exon_id "ENSMUSE00000778075.2"; level 2; protein_id "ENSMUSP00000116681.2"; transcript_support_level "2"; mgi_id "MGI:2685119"; tag "basic"; tag "CCDS"; ccdsid "CCDS70459.1"; havana_gene "OTTMUSG00000032677.1"; havana_transcript "OTTMUST00000081301.1";
chr13	HAVANA	exon	54934700	54934801	0	+	.	gene_id "ENSMUSG00000074895.11"; transcript_id "ENSMUST00000152204.3"; gene_type "protein_coding"; gene_name "Eif4e1b"; transcript_type "protein_coding"; transcript_name "Eif4e1b-210"; exon_number 6; exon_id "ENSMUSE00000778075.2"; level 2; protein_id "ENSMUSP00000120619.2"; transcript_support_level "1"; mgi_id "MGI:2685119"; tag "basic"; tag "CCDS"; ccdsid "CCDS49270.1"; havana_gene "OTTMUSG00000032677.1"; havana_transcript "OTTMUST00000081295.1";
chr13	HAVANA	stop_codon	54934723	54934725	0	+	0	gene_id "ENSMUSG00000074895.11"; transcript_id "ENSMUST00000126525.8"; gene_type "protein_coding"; gene_name "Eif4e1b"; transcript_type "nonsense_mediated_decay"; transcript_name "Eif4e1b-202"; exon_number 5; exon_id "ENSMUSE00001296478.2"; level 2; protein_id "ENSMUSP00000121625.2"; transcript_support_level "1"; mgi_id "MGI:2685119"; havana_gene "OTTMUSG00000032677.1"; havana_transcript "OTTMUST00000081299.1";
chr13	HAVANA	UTR	54934723	54934801	0	+	.	gene_id "ENSMUSG00000074895.11"; transcript_id "ENSMUST00000126525.8"; gene_type "protein_coding"; gene_name "Eif4e1b"; transcript_type "nonsense_mediated_decay"; transcript_name "Eif4e1b-202"; exon_number 5; exon_id "ENSMUSE00001296478.2"; level 2; protein_id "ENSMUSP00000121625.2"; transcript_support_level "1"; mgi_id "MGI:2685119"; havana_gene "OTTMUSG00000032677.1"; havana_transcript "OTTMUST00000081299.1";
chr13	HAVANA	stop_codon	54934766	54934768	0	+	0	gene_id "ENSMUSG00000074895.11"; transcript_id "ENSMUST00000132005.8"; gene_type "protein_coding"; gene_name "Eif4e1b"; transcript_type "protein_coding"; transcript_name "Eif4e1b-204"; exon_number 6; exon_id "ENSMUSE00000778075.2"; level 2; protein_id "ENSMUSP00000116681.2"; transcript_support_level "2"; mgi_id "MGI:2685119"; tag "basic"; tag "CCDS"; ccdsid "CCDS70459.1"; havana_gene "OTTMUSG00000032677.1"; havana_transcript "OTTMUST00000081301.1";
chr13	HAVANA	stop_codon	54934766	54934768	0	+	0	gene_id "ENSMUSG00000074895.11"; transcript_id "ENSMUST00000152204.3"; gene_type "protein_coding"; gene_name "Eif4e1b"; transcript_type "protein_coding"; transcript_name "Eif4e1b-210"; exon_number 6; exon_id "ENSMUSE00000778075.2"; level 2; protein_id "ENSMUSP00000120619.2"; transcript_support_level "1"; mgi_id "MGI:2685119"; tag "basic"; tag "CCDS"; ccdsid "CCDS49270.1"; havana_gene "OTTMUSG00000032677.1"; havana_transcript "OTTMUST00000081295.1";
chr13	HAVANA	UTR	54934766	54934801	0	+	.	gene_id "ENSMUSG00000074895.11"; transcript_id "ENSMUST00000132005.8"; gene_type "protein_coding"; gene_name "Eif4e1b"; transcript_type "protein_coding"; transcript_name "Eif4e1b-204"; exon_number 6; exon_id "ENSMUSE00000778075.2"; level 2; protein_id "ENSMUSP00000116681.2"; transcript_support_level "2"; mgi_id "MGI:2685119"; tag "basic"; tag "CCDS"; ccdsid "CCDS70459.1"; havana_gene "OTTMUSG00000032677.1"; havana_transcript "OTTMUST00000081301.1";
chr13	HAVANA	UTR	54934766	54934801	0	+	.	gene_id "ENSMUSG00000074895.11"; transcript_id "ENSMUST00000152204.3"; gene_type "protein_coding"; gene_name "Eif4e1b"; transcript_type "protein_coding"; transcript_name "Eif4e1b-210"; exon_number 6; exon_id "ENSMUSE00000778075.2"; level 2; protein_id "ENSMUSP00000120619.2"; transcript_support_level "1"; mgi_id "MGI:2685119"; tag "basic"; tag "CCDS"; ccdsid "CCDS49270.1"; havana_gene "OTTMUSG00000032677.1"; havana_transcript "OTTMUST00000081295.1";
chr13	HAVANA	exon	54935098	54935188	0	+	.	gene_id "ENSMUSG00000074895.11"; transcript_id "ENSMUST00000142158.8"; gene_type "protein_coding"; gene_name "Eif4e1b"; transcript_type "protein_coding"; transcript_name "Eif4e1b-209"; exon_number 7; exon_id "ENSMUSE00001261554.2"; level 2; protein_id "ENSMUSP00000117092.2"; transcript_support_level "2"; mgi_id "MGI:2685119"; tag "mRNA_end_NF"; tag "cds_end_NF"; havana_gene "OTTMUSG00000032677.1"; havana_transcript "OTTMUST00000081300.1";
chr13	HAVANA	CDS	54935098	54935188	0	+	1	gene_id "ENSMUSG00000074895.11"; transcript_id "ENSMUST00000142158.8"; gene_type "protein_coding"; gene_name "Eif4e1b"; transcript_type "protein_coding"; transcript_name "Eif4e1b-209"; exon_number 7; exon_id "ENSMUSE00001261554.2"; level 2; protein_id "ENSMUSP00000117092.2"; transcript_support_level "2"; mgi_id "MGI:2685119"; tag "mRNA_end_NF"; tag "cds_end_NF"; havana_gene "OTTMUSG00000032677.1"; havana_transcript "OTTMUST00000081300.1";
chr13	HAVANA	exon	54935098	54935188	0	+	.	gene_id "ENSMUSG00000074895.11"; transcript_id "ENSMUST00000132005.8"; gene_type "protein_coding"; gene_name "Eif4e1b"; transcript_type "protein_coding"; transcript_name "Eif4e1b-204"; exon_number 7; exon_id "ENSMUSE00001292362.2"; level 2; protein_id "ENSMUSP00000116681.2"; transcript_support_level "2"; mgi_id "MGI:2685119"; tag "basic"; tag "CCDS"; ccdsid "CCDS70459.1"; havana_gene "OTTMUSG00000032677.1"; havana_transcript "OTTMUST00000081301.1";
chr13	HAVANA	UTR	54935098	54935188	0	+	.	gene_id "ENSMUSG00000074895.11"; transcript_id "ENSMUST00000132005.8"; gene_type "protein_coding"; gene_name "Eif4e1b"; transcript_type "protein_coding"; transcript_name "Eif4e1b-204"; exon_number 7; exon_id "ENSMUSE00001292362.2"; level 2; protein_id "ENSMUSP00000116681.2"; transcript_support_level "2"; mgi_id "MGI:2685119"; tag "basic"; tag "CCDS"; ccdsid "CCDS70459.1"; havana_gene "OTTMUSG00000032677.1"; havana_transcript "OTTMUST00000081301.1";
chr13	HAVANA	exon	54935098	54935189	0	+	.	gene_id "ENSMUSG00000074895.11"; transcript_id "ENSMUST00000126525.8"; gene_type "protein_coding"; gene_name "Eif4e1b"; transcript_type "nonsense_mediated_decay"; transcript_name "Eif4e1b-202"; exon_number 6; exon_id "ENSMUSE00000815586.2"; level 2; protein_id "ENSMUSP00000121625.2"; transcript_support_level "1"; mgi_id "MGI:2685119"; havana_gene "OTTMUSG00000032677.1"; havana_transcript "OTTMUST00000081299.1";
chr13	HAVANA	UTR	54935098	54935189	0	+	.	gene_id "ENSMUSG00000074895.11"; transcript_id "ENSMUST00000126525.8"; gene_type "protein_coding"; gene_name "Eif4e1b"; transcript_type "nonsense_mediated_decay"; transcript_name "Eif4e1b-202"; exon_number 6; exon_id "ENSMUSE00000815586.2"; level 2; protein_id "ENSMUSP00000121625.2"; transcript_support_level "1"; mgi_id "MGI:2685119"; havana_gene "OTTMUSG00000032677.1"; havana_transcript "OTTMUST00000081299.1";
chr13	HAVANA	exon	54935098	54935197	0	+	.	gene_id "ENSMUSG00000074895.11"; transcript_id "ENSMUST00000141398.2"; gene_type "protein_coding"; gene_name "Eif4e1b"; transcript_type "protein_coding"; transcript_name "Eif4e1b-208"; exon_number 7; exon_id "ENSMUSE00000837884.2"; level 2; protein_id "ENSMUSP00000114217.2"; transcript_support_level "1"; mgi_id "MGI:2685119"; tag "mRNA_end_NF"; tag "cds_end_NF"; havana_gene "OTTMUSG00000032677.1"; havana_transcript "OTTMUST00000081298.1";
chr13	HAVANA	CDS	54935098	54935197	0	+	1	gene_id "ENSMUSG00000074895.11"; transcript_id "ENSMUST00000141398.2"; gene_type "protein_coding"; gene_name "Eif4e1b"; transcript_type "protein_coding"; transcript_name "Eif4e1b-208"; exon_number 7; exon_id "ENSMUSE00000837884.2"; level 2; protein_id "ENSMUSP00000114217.2"; transcript_support_level "1"; mgi_id "MGI:2685119"; tag "mRNA_end_NF"; tag "cds_end_NF"; havana_gene "OTTMUSG00000032677.1"; havana_transcript "OTTMUST00000081298.1";
chr13	HAVANA	CDS	54935098	54935206	0	+	1	gene_id "ENSMUSG00000074895.11"; transcript_id "ENSMUST00000126785.8"; gene_type "protein_coding"; gene_name "Eif4e1b"; transcript_type "protein_coding"; transcript_name "Eif4e1b-203"; exon_number 7; exon_id "ENSMUSE00000770494.2"; level 2; protein_id "ENSMUSP00000118697.3"; transcript_support_level "3"; mgi_id "MGI:2685119"; tag "basic"; tag "Ensembl_canonical"; tag "GENCODE_Primary"; tag "appris_alternative_2"; tag "CCDS"; ccdsid "CCDS70460.1"; havana_gene "OTTMUSG00000032677.1"; havana_transcript "OTTMUST00000081302.1";
chr13	HAVANA	CDS	54935098	54935206	0	+	1	gene_id "ENSMUSG00000074895.11"; transcript_id "ENSMUST00000132728.8"; gene_type "protein_coding"; gene_name "Eif4e1b"; transcript_type "protein_coding"; transcript_name "Eif4e1b-206"; exon_number 7; exon_id "ENSMUSE00000728196.2"; level 2; protein_id "ENSMUSP00000123294.2"; transcript_support_level "1"; mgi_id "MGI:2685119"; tag "alternative_5_UTR"; tag "basic"; tag "appris_principal_2"; tag "CCDS"; ccdsid "CCDS49269.1"; havana_gene "OTTMUSG00000032677.1"; havana_transcript "OTTMUST00000081297.1";
chr13	HAVANA	CDS	54935098	54935206	0	+	1	gene_id "ENSMUSG00000074895.11"; transcript_id "ENSMUST00000110003.9"; gene_type "protein_coding"; gene_name "Eif4e1b"; transcript_type "protein_coding"; transcript_name "Eif4e1b-201"; exon_number 6; exon_id "ENSMUSE00000816697.2"; level 2; protein_id "ENSMUSP00000105630.3"; transcript_support_level "2"; mgi_id "MGI:2685119"; tag "basic"; tag "appris_principal_2"; tag "CCDS"; ccdsid "CCDS49269.1"; havana_gene "OTTMUSG00000032677.1"; havana_transcript "OTTMUST00000081294.1";
chr13	HAVANA	exon	54935098	54935282	0	+	.	gene_id "ENSMUSG00000074895.11"; transcript_id "ENSMUST00000126785.8"; gene_type "protein_coding"; gene_name "Eif4e1b"; transcript_type "protein_coding"; transcript_name "Eif4e1b-203"; exon_number 7; exon_id "ENSMUSE00000770494.2"; level 2; protein_id "ENSMUSP00000118697.3"; transcript_support_level "3"; mgi_id "MGI:2685119"; tag "basic"; tag "Ensembl_canonical"; tag "GENCODE_Primary"; tag "appris_alternative_2"; tag "CCDS"; ccdsid "CCDS70460.1"; havana_gene "OTTMUSG00000032677.1"; havana_transcript "OTTMUST00000081302.1";
chr13	ENSEMBL_gcm37	exon	54935098	54935282	17.0136336120438	+	.	gene_id "ENSMUSG00000074895.11"; transcript_id "ENSMUSG00000074895.11_tx_1"; exon_id "chr13_54935098_54935282_+"; exonnum "7"; txlen "852";
chr13	ENSEMBL_gcm37	exon	54935098	54935282	0.861950544436479	+	.	gene_id "ENSMUSG00000074895.11"; transcript_id "ENSMUSG00000074895.11_tx_2"; exon_id "chr13_54935098_54935282_+"; exonnum "8"; txlen "961";
chr13	ENSEMBL_gcm37	exon	54935098	54935282	0.850947837380573	+	.	gene_id "ENSMUSG00000074895.11"; transcript_id "ENSMUSG00000074895.11_tx_3"; exon_id "chr13_54935098_54935282_+"; exonnum "8"; txlen "863";
chr13	HAVANA	exon	54935098	54935289	0	+	.	gene_id "ENSMUSG00000074895.11"; transcript_id "ENSMUST00000152204.3"; gene_type "protein_coding"; gene_name "Eif4e1b"; transcript_type "protein_coding"; transcript_name "Eif4e1b-210"; exon_number 7; exon_id "ENSMUSE00000793546.2"; level 2; protein_id "ENSMUSP00000120619.2"; transcript_support_level "1"; mgi_id "MGI:2685119"; tag "basic"; tag "CCDS"; ccdsid "CCDS49270.1"; havana_gene "OTTMUSG00000032677.1"; havana_transcript "OTTMUST00000081295.1";
chr13	HAVANA	UTR	54935098	54935289	0	+	.	gene_id "ENSMUSG00000074895.11"; transcript_id "ENSMUST00000152204.3"; gene_type "protein_coding"; gene_name "Eif4e1b"; transcript_type "protein_coding"; transcript_name "Eif4e1b-210"; exon_number 7; exon_id "ENSMUSE00000793546.2"; level 2; protein_id "ENSMUSP00000120619.2"; transcript_support_level "1"; mgi_id "MGI:2685119"; tag "basic"; tag "CCDS"; ccdsid "CCDS49270.1"; havana_gene "OTTMUSG00000032677.1"; havana_transcript "OTTMUST00000081295.1";
chr13	HAVANA	exon	54935098	54936264	0	+	.	gene_id "ENSMUSG00000074895.11"; transcript_id "ENSMUST00000110003.9"; gene_type "protein_coding"; gene_name "Eif4e1b"; transcript_type "protein_coding"; transcript_name "Eif4e1b-201"; exon_number 6; exon_id "ENSMUSE00000816697.2"; level 2; protein_id "ENSMUSP00000105630.3"; transcript_support_level "2"; mgi_id "MGI:2685119"; tag "basic"; tag "appris_principal_2"; tag "CCDS"; ccdsid "CCDS49269.1"; havana_gene "OTTMUSG00000032677.1"; havana_transcript "OTTMUST00000081294.1";
chr13	HAVANA	exon	54935098	54936272	0	+	.	gene_id "ENSMUSG00000074895.11"; transcript_id "ENSMUST00000132728.8"; gene_type "protein_coding"; gene_name "Eif4e1b"; transcript_type "protein_coding"; transcript_name "Eif4e1b-206"; exon_number 7; exon_id "ENSMUSE00000728196.2"; level 2; protein_id "ENSMUSP00000123294.2"; transcript_support_level "1"; mgi_id "MGI:2685119"; tag "alternative_5_UTR"; tag "basic"; tag "appris_principal_2"; tag "CCDS"; ccdsid "CCDS49269.1"; havana_gene "OTTMUSG00000032677.1"; havana_transcript "OTTMUST00000081297.1";
chr13	HAVANA	stop_codon	54935207	54935209	0	+	0	gene_id "ENSMUSG00000074895.11"; transcript_id "ENSMUST00000126785.8"; gene_type "protein_coding"; gene_name "Eif4e1b"; transcript_type "protein_coding"; transcript_name "Eif4e1b-203"; exon_number 7; exon_id "ENSMUSE00000770494.2"; level 2; protein_id "ENSMUSP00000118697.3"; transcript_support_level "3"; mgi_id "MGI:2685119"; tag "basic"; tag "Ensembl_canonical"; tag "GENCODE_Primary"; tag "appris_alternative_2"; tag "CCDS"; ccdsid "CCDS70460.1"; havana_gene "OTTMUSG00000032677.1"; havana_transcript "OTTMUST00000081302.1";
chr13	HAVANA	stop_codon	54935207	54935209	0	+	0	gene_id "ENSMUSG00000074895.11"; transcript_id "ENSMUST00000132728.8"; gene_type "protein_coding"; gene_name "Eif4e1b"; transcript_type "protein_coding"; transcript_name "Eif4e1b-206"; exon_number 7; exon_id "ENSMUSE00000728196.2"; level 2; protein_id "ENSMUSP00000123294.2"; transcript_support_level "1"; mgi_id "MGI:2685119"; tag "alternative_5_UTR"; tag "basic"; tag "appris_principal_2"; tag "CCDS"; ccdsid "CCDS49269.1"; havana_gene "OTTMUSG00000032677.1"; havana_transcript "OTTMUST00000081297.1";
chr13	HAVANA	stop_codon	54935207	54935209	0	+	0	gene_id "ENSMUSG00000074895.11"; transcript_id "ENSMUST00000110003.9"; gene_type "protein_coding"; gene_name "Eif4e1b"; transcript_type "protein_coding"; transcript_name "Eif4e1b-201"; exon_number 6; exon_id "ENSMUSE00000816697.2"; level 2; protein_id "ENSMUSP00000105630.3"; transcript_support_level "2"; mgi_id "MGI:2685119"; tag "basic"; tag "appris_principal_2"; tag "CCDS"; ccdsid "CCDS49269.1"; havana_gene "OTTMUSG00000032677.1"; havana_transcript "OTTMUST00000081294.1";
chr13	HAVANA	UTR	54935207	54935282	0	+	.	gene_id "ENSMUSG00000074895.11"; transcript_id "ENSMUST00000126785.8"; gene_type "protein_coding"; gene_name "Eif4e1b"; transcript_type "protein_coding"; transcript_name "Eif4e1b-203"; exon_number 7; exon_id "ENSMUSE00000770494.2"; level 2; protein_id "ENSMUSP00000118697.3"; transcript_support_level "3"; mgi_id "MGI:2685119"; tag "basic"; tag "Ensembl_canonical"; tag "GENCODE_Primary"; tag "appris_alternative_2"; tag "CCDS"; ccdsid "CCDS70460.1"; havana_gene "OTTMUSG00000032677.1"; havana_transcript "OTTMUST00000081302.1";
chr13	HAVANA	UTR	54935207	54936264	0	+	.	gene_id "ENSMUSG00000074895.11"; transcript_id "ENSMUST00000110003.9"; gene_type "protein_coding"; gene_name "Eif4e1b"; transcript_type "protein_coding"; transcript_name "Eif4e1b-201"; exon_number 6; exon_id "ENSMUSE00000816697.2"; level 2; protein_id "ENSMUSP00000105630.3"; transcript_support_level "2"; mgi_id "MGI:2685119"; tag "basic"; tag "appris_principal_2"; tag "CCDS"; ccdsid "CCDS49269.1"; havana_gene "OTTMUSG00000032677.1"; havana_transcript "OTTMUST00000081294.1";
chr13	HAVANA	UTR	54935207	54936272	0	+	.	gene_id "ENSMUSG00000074895.11"; transcript_id "ENSMUST00000132728.8"; gene_type "protein_coding"; gene_name "Eif4e1b"; transcript_type "protein_coding"; transcript_name "Eif4e1b-206"; exon_number 7; exon_id "ENSMUSE00000728196.2"; level 2; protein_id "ENSMUSP00000123294.2"; transcript_support_level "1"; mgi_id "MGI:2685119"; tag "alternative_5_UTR"; tag "basic"; tag "appris_principal_2"; tag "CCDS"; ccdsid "CCDS49269.1"; havana_gene "OTTMUSG00000032677.1"; havana_transcript "OTTMUST00000081297.1";
chr13	HAVANA	UTR	54937190	54937407	0	+	.	gene_id "ENSMUSG00000025875.15"; transcript_id "ENSMUST00000026993.14"; gene_type "protein_coding"; gene_name "Tspan17"; transcript_type "protein_coding"; transcript_name "Tspan17-201"; exon_number 1; exon_id "ENSMUSE00000728778.2"; level 2; protein_id "ENSMUSP00000026993.8"; transcript_support_level "1"; mgi_id "MGI:1921507"; tag "basic"; tag "appris_principal_4"; tag "CCDS"; ccdsid "CCDS26536.1"; havana_gene "OTTMUSG00000032673.1"; havana_transcript "OTTMUST00000081270.1";
chr13	HAVANA	exon	54937190	54937494	0	+	.	gene_id "ENSMUSG00000025875.15"; transcript_id "ENSMUST00000026993.14"; gene_type "protein_coding"; gene_name "Tspan17"; transcript_type "protein_coding"; transcript_name "Tspan17-201"; exon_number 1; exon_id "ENSMUSE00000728778.2"; level 2; protein_id "ENSMUSP00000026993.8"; transcript_support_level "1"; mgi_id "MGI:1921507"; tag "basic"; tag "appris_principal_4"; tag "CCDS"; ccdsid "CCDS26536.1"; havana_gene "OTTMUSG00000032673.1"; havana_transcript "OTTMUST00000081270.1";
chr13	HAVANA	gene	54937190	54944589	0	+	.	gene_id "ENSMUSG00000025875.15"; gene_type "protein_coding"; gene_name "Tspan17"; level 1; mgi_id "MGI:1921507"; havana_gene "OTTMUSG00000032673.1";
chr13	HAVANA	transcript	54937190	54944589	0	+	.	gene_id "ENSMUSG00000025875.15"; transcript_id "ENSMUST00000026993.14"; gene_type "protein_coding"; gene_name "Tspan17"; transcript_type "protein_coding"; transcript_name "Tspan17-201"; level 2; protein_id "ENSMUSP00000026993.8"; transcript_support_level "1"; mgi_id "MGI:1921507"; tag "basic"; tag "appris_principal_4"; tag "CCDS"; ccdsid "CCDS26536.1"; havana_gene "OTTMUSG00000032673.1"; havana_transcript "OTTMUST00000081270.1";
chr13	HAVANA	UTR	54937216	54937407	0	+	.	gene_id "ENSMUSG00000025875.15"; transcript_id "ENSMUST00000131692.9"; gene_type "protein_coding"; gene_name "Tspan17"; transcript_type "protein_coding"; transcript_name "Tspan17-204"; exon_number 1; exon_id "ENSMUSE00000736214.3"; level 2; protein_id "ENSMUSP00000115287.3"; transcript_support_level "1"; mgi_id "MGI:1921507"; tag "mRNA_end_NF"; tag "cds_end_NF"; havana_gene "OTTMUSG00000032673.1"; havana_transcript "OTTMUST00000081271.1";
chr13	HAVANA	exon	54937216	54937494	0	+	.	gene_id "ENSMUSG00000025875.15"; transcript_id "ENSMUST00000131692.9"; gene_type "protein_coding"; gene_name "Tspan17"; transcript_type "protein_coding"; transcript_name "Tspan17-204"; exon_number 1; exon_id "ENSMUSE00000736214.3"; level 2; protein_id "ENSMUSP00000115287.3"; transcript_support_level "1"; mgi_id "MGI:1921507"; tag "mRNA_end_NF"; tag "cds_end_NF"; havana_gene "OTTMUSG00000032673.1"; havana_transcript "OTTMUST00000081271.1";
chr13	HAVANA	transcript	54937216	54944581	0	+	.	gene_id "ENSMUSG00000025875.15"; transcript_id "ENSMUST00000131692.9"; gene_type "protein_coding"; gene_name "Tspan17"; transcript_type "protein_coding"; transcript_name "Tspan17-204"; level 2; protein_id "ENSMUSP00000115287.3"; transcript_support_level "1"; mgi_id "MGI:1921507"; tag "mRNA_end_NF"; tag "cds_end_NF"; havana_gene "OTTMUSG00000032673.1"; havana_transcript "OTTMUST00000081271.1";
chr13	HAVANA	UTR	54937276	54937407	0	+	.	gene_id "ENSMUSG00000025875.15"; transcript_id "ENSMUST00000163796.8"; gene_type "protein_coding"; gene_name "Tspan17"; transcript_type "protein_coding"; transcript_name "Tspan17-207"; exon_number 1; exon_id "ENSMUSE00000682327.3"; level 2; protein_id "ENSMUSP00000131671.2"; transcript_support_level "3"; mgi_id "MGI:1921507"; tag "mRNA_end_NF"; tag "cds_end_NF"; havana_gene "OTTMUSG00000032673.1"; havana_transcript "OTTMUST00000092046.1";
chr13	HAVANA	exon	54937276	54937494	0	+	.	gene_id "ENSMUSG00000025875.15"; transcript_id "ENSMUST00000163796.8"; gene_type "protein_coding"; gene_name "Tspan17"; transcript_type "protein_coding"; transcript_name "Tspan17-207"; exon_number 1; exon_id "ENSMUSE00000682327.3"; level 2; protein_id "ENSMUSP00000131671.2"; transcript_support_level "3"; mgi_id "MGI:1921507"; tag "mRNA_end_NF"; tag "cds_end_NF"; havana_gene "OTTMUSG00000032673.1"; havana_transcript "OTTMUST00000092046.1";
chr13	HAVANA	transcript	54937276	54944000	0	+	.	gene_id "ENSMUSG00000025875.15"; transcript_id "ENSMUST00000163796.8"; gene_type "protein_coding"; gene_name "Tspan17"; transcript_type "protein_coding"; transcript_name "Tspan17-207"; level 2; protein_id "ENSMUSP00000131671.2"; transcript_support_level "3"; mgi_id "MGI:1921507"; tag "mRNA_end_NF"; tag "cds_end_NF"; havana_gene "OTTMUSG00000032673.1"; havana_transcript "OTTMUST00000092046.1";
chr13	HAVANA	start_codon	54937408	54937410	0	+	0	gene_id "ENSMUSG00000025875.15"; transcript_id "ENSMUST00000026993.14"; gene_type "protein_coding"; gene_name "Tspan17"; transcript_type "protein_coding"; transcript_name "Tspan17-201"; exon_number 1; exon_id "ENSMUSE00000728778.2"; level 2; protein_id "ENSMUSP00000026993.8"; transcript_support_level "1"; mgi_id "MGI:1921507"; tag "basic"; tag "appris_principal_4"; tag "CCDS"; ccdsid "CCDS26536.1"; havana_gene "OTTMUSG00000032673.1"; havana_transcript "OTTMUST00000081270.1";
chr13	HAVANA	start_codon	54937408	54937410	0	+	0	gene_id "ENSMUSG00000025875.15"; transcript_id "ENSMUST00000131692.9"; gene_type "protein_coding"; gene_name "Tspan17"; transcript_type "protein_coding"; transcript_name "Tspan17-204"; exon_number 1; exon_id "ENSMUSE00000736214.3"; level 2; protein_id "ENSMUSP00000115287.3"; transcript_support_level "1"; mgi_id "MGI:1921507"; tag "mRNA_end_NF"; tag "cds_end_NF"; havana_gene "OTTMUSG00000032673.1"; havana_transcript "OTTMUST00000081271.1";
chr13	HAVANA	start_codon	54937408	54937410	0	+	0	gene_id "ENSMUSG00000025875.15"; transcript_id "ENSMUST00000163796.8"; gene_type "protein_coding"; gene_name "Tspan17"; transcript_type "protein_coding"; transcript_name "Tspan17-207"; exon_number 1; exon_id "ENSMUSE00000682327.3"; level 2; protein_id "ENSMUSP00000131671.2"; transcript_support_level "3"; mgi_id "MGI:1921507"; tag "mRNA_end_NF"; tag "cds_end_NF"; havana_gene "OTTMUSG00000032673.1"; havana_transcript "OTTMUST00000092046.1";
chr13	HAVANA	start_codon	54937408	54937410	0	+	0	gene_id "ENSMUSG00000025875.15"; transcript_id "ENSMUST00000163915.8"; gene_type "protein_coding"; gene_name "Tspan17"; transcript_type "protein_coding"; transcript_name "Tspan17-208"; exon_number 1; exon_id "ENSMUSE00000895906.2"; level 2; protein_id "ENSMUSP00000130765.2"; transcript_support_level "5"; mgi_id "MGI:1921507"; tag "not_organism_supported"; tag "basic"; havana_gene "OTTMUSG00000032673.1"; havana_transcript "OTTMUST00000092047.1";
chr13	HAVANA	start_codon	54937408	54937410	0	+	0	gene_id "ENSMUSG00000025875.15"; transcript_id "ENSMUST00000099503.10"; gene_type "protein_coding"; gene_name "Tspan17"; transcript_type "protein_coding"; transcript_name "Tspan17-202"; exon_number 1; exon_id "ENSMUSE00000895906.2"; level 2; protein_id "ENSMUSP00000097102.4"; transcript_support_level "5"; mgi_id "MGI:1921507"; tag "not_organism_supported"; tag "basic"; tag "Ensembl_canonical"; tag "GENCODE_Primary"; tag "appris_alternative_1"; havana_gene "OTTMUSG00000032673.1"; havana_transcript "OTTMUST00000092048.1";
chr13	HAVANA	CDS	54937408	54937494	0	+	0	gene_id "ENSMUSG00000025875.15"; transcript_id "ENSMUST00000026993.14"; gene_type "protein_coding"; gene_name "Tspan17"; transcript_type "protein_coding"; transcript_name "Tspan17-201"; exon_number 1; exon_id "ENSMUSE00000728778.2"; level 2; protein_id "ENSMUSP00000026993.8"; transcript_support_level "1"; mgi_id "MGI:1921507"; tag "basic"; tag "appris_principal_4"; tag "CCDS"; ccdsid "CCDS26536.1"; havana_gene "OTTMUSG00000032673.1"; havana_transcript "OTTMUST00000081270.1";
chr13	HAVANA	CDS	54937408	54937494	0	+	0	gene_id "ENSMUSG00000025875.15"; transcript_id "ENSMUST00000131692.9"; gene_type "protein_coding"; gene_name "Tspan17"; transcript_type "protein_coding"; transcript_name "Tspan17-204"; exon_number 1; exon_id "ENSMUSE00000736214.3"; level 2; protein_id "ENSMUSP00000115287.3"; transcript_support_level "1"; mgi_id "MGI:1921507"; tag "mRNA_end_NF"; tag "cds_end_NF"; havana_gene "OTTMUSG00000032673.1"; havana_transcript "OTTMUST00000081271.1";
chr13	HAVANA	CDS	54937408	54937494	0	+	0	gene_id "ENSMUSG00000025875.15"; transcript_id "ENSMUST00000163796.8"; gene_type "protein_coding"; gene_name "Tspan17"; transcript_type "protein_coding"; transcript_name "Tspan17-207"; exon_number 1; exon_id "ENSMUSE00000682327.3"; level 2; protein_id "ENSMUSP00000131671.2"; transcript_support_level "3"; mgi_id "MGI:1921507"; tag "mRNA_end_NF"; tag "cds_end_NF"; havana_gene "OTTMUSG00000032673.1"; havana_transcript "OTTMUST00000092046.1";
chr13	HAVANA	exon	54937408	54937494	0	+	.	gene_id "ENSMUSG00000025875.15"; transcript_id "ENSMUST00000163915.8"; gene_type "protein_coding"; gene_name "Tspan17"; transcript_type "protein_coding"; transcript_name "Tspan17-208"; exon_number 1; exon_id "ENSMUSE00000895906.2"; level 2; protein_id "ENSMUSP00000130765.2"; transcript_support_level "5"; mgi_id "MGI:1921507"; tag "not_organism_supported"; tag "basic"; havana_gene "OTTMUSG00000032673.1"; havana_transcript "OTTMUST00000092047.1";
chr13	HAVANA	CDS	54937408	54937494	0	+	0	gene_id "ENSMUSG00000025875.15"; transcript_id "ENSMUST00000163915.8"; gene_type "protein_coding"; gene_name "Tspan17"; transcript_type "protein_coding"; transcript_name "Tspan17-208"; exon_number 1; exon_id "ENSMUSE00000895906.2"; level 2; protein_id "ENSMUSP00000130765.2"; transcript_support_level "5"; mgi_id "MGI:1921507"; tag "not_organism_supported"; tag "basic"; havana_gene "OTTMUSG00000032673.1"; havana_transcript "OTTMUST00000092047.1";
chr13	HAVANA	exon	54937408	54937494	0	+	.	gene_id "ENSMUSG00000025875.15"; transcript_id "ENSMUST00000099503.10"; gene_type "protein_coding"; gene_name "Tspan17"; transcript_type "protein_coding"; transcript_name "Tspan17-202"; exon_number 1; exon_id "ENSMUSE00000895906.2"; level 2; protein_id "ENSMUSP00000097102.4"; transcript_support_level "5"; mgi_id "MGI:1921507"; tag "not_organism_supported"; tag "basic"; tag "Ensembl_canonical"; tag "GENCODE_Primary"; tag "appris_alternative_1"; havana_gene "OTTMUSG00000032673.1"; havana_transcript "OTTMUST00000092048.1";
chr13	HAVANA	CDS	54937408	54937494	0	+	0	gene_id "ENSMUSG00000025875.15"; transcript_id "ENSMUST00000099503.10"; gene_type "protein_coding"; gene_name "Tspan17"; transcript_type "protein_coding"; transcript_name "Tspan17-202"; exon_number 1; exon_id "ENSMUSE00000895906.2"; level 2; protein_id "ENSMUSP00000097102.4"; transcript_support_level "5"; mgi_id "MGI:1921507"; tag "not_organism_supported"; tag "basic"; tag "Ensembl_canonical"; tag "GENCODE_Primary"; tag "appris_alternative_1"; havana_gene "OTTMUSG00000032673.1"; havana_transcript "OTTMUST00000092048.1";
chr13	HAVANA	transcript	54937408	54943931	0	+	.	gene_id "ENSMUSG00000025875.15"; transcript_id "ENSMUST00000163915.8"; gene_type "protein_coding"; gene_name "Tspan17"; transcript_type "protein_coding"; transcript_name "Tspan17-208"; level 2; protein_id "ENSMUSP00000130765.2"; transcript_support_level "5"; mgi_id "MGI:1921507"; tag "not_organism_supported"; tag "basic"; havana_gene "OTTMUSG00000032673.1"; havana_transcript "OTTMUST00000092047.1";
chr13	HAVANA	transcript	54937408	54944035	0	+	.	gene_id "ENSMUSG00000025875.15"; transcript_id "ENSMUST00000099503.10"; gene_type "protein_coding"; gene_name "Tspan17"; transcript_type "protein_coding"; transcript_name "Tspan17-202"; level 2; protein_id "ENSMUSP00000097102.4"; transcript_support_level "5"; mgi_id "MGI:1921507"; tag "not_organism_supported"; tag "basic"; tag "Ensembl_canonical"; tag "GENCODE_Primary"; tag "appris_alternative_1"; havana_gene "OTTMUSG00000032673.1"; havana_transcript "OTTMUST00000092048.1";
chr13	HAVANA	exon	54937458	54937494	0	+	.	gene_id "ENSMUSG00000025875.15"; transcript_id "ENSMUST00000171859.8"; gene_type "protein_coding"; gene_name "Tspan17"; transcript_type "protein_coding"; transcript_name "Tspan17-209"; exon_number 1; exon_id "ENSMUSE00000905700.2"; level 1; protein_id "ENSMUSP00000128568.2"; transcript_support_level "3"; mgi_id "MGI:1921507"; tag "mRNA_start_NF"; tag "mRNA_end_NF"; tag "cds_start_NF"; tag "cds_end_NF"; tag "exp_conf"; havana_gene "OTTMUSG00000032673.1"; havana_transcript "OTTMUST00000092049.1";
chr13	HAVANA	CDS	54937458	54937494	0	+	1	gene_id "ENSMUSG00000025875.15"; transcript_id "ENSMUST00000171859.8"; gene_type "protein_coding"; gene_name "Tspan17"; transcript_type "protein_coding"; transcript_name "Tspan17-209"; exon_number 1; exon_id "ENSMUSE00000905700.2"; level 1; protein_id "ENSMUSP00000128568.2"; transcript_support_level "3"; mgi_id "MGI:1921507"; tag "mRNA_start_NF"; tag "mRNA_end_NF"; tag "cds_start_NF"; tag "cds_end_NF"; tag "exp_conf"; havana_gene "OTTMUSG00000032673.1"; havana_transcript "OTTMUST00000092049.1";
chr13	HAVANA	transcript	54937458	54942961	0	+	.	gene_id "ENSMUSG00000025875.15"; transcript_id "ENSMUST00000171859.8"; gene_type "protein_coding"; gene_name "Tspan17"; transcript_type "protein_coding"; transcript_name "Tspan17-209"; level 1; protein_id "ENSMUSP00000128568.2"; transcript_support_level "3"; mgi_id "MGI:1921507"; tag "mRNA_start_NF"; tag "mRNA_end_NF"; tag "cds_start_NF"; tag "cds_end_NF"; tag "exp_conf"; havana_gene "OTTMUSG00000032673.1"; havana_transcript "OTTMUST00000092049.1";
chr13	HAVANA	exon	54940422	54940472	0	+	.	gene_id "ENSMUSG00000025875.15"; transcript_id "ENSMUST00000026993.14"; gene_type "protein_coding"; gene_name "Tspan17"; transcript_type "protein_coding"; transcript_name "Tspan17-201"; exon_number 2; exon_id "ENSMUSE00000153770.4"; level 2; protein_id "ENSMUSP00000026993.8"; transcript_support_level "1"; mgi_id "MGI:1921507"; tag "basic"; tag "appris_principal_4"; tag "CCDS"; ccdsid "CCDS26536.1"; havana_gene "OTTMUSG00000032673.1"; havana_transcript "OTTMUST00000081270.1";
chr13	HAVANA	CDS	54940422	54940472	0	+	0	gene_id "ENSMUSG00000025875.15"; transcript_id "ENSMUST00000026993.14"; gene_type "protein_coding"; gene_name "Tspan17"; transcript_type "protein_coding"; transcript_name "Tspan17-201"; exon_number 2; exon_id "ENSMUSE00000153770.4"; level 2; protein_id "ENSMUSP00000026993.8"; transcript_support_level "1"; mgi_id "MGI:1921507"; tag "basic"; tag "appris_principal_4"; tag "CCDS"; ccdsid "CCDS26536.1"; havana_gene "OTTMUSG00000032673.1"; havana_transcript "OTTMUST00000081270.1";
chr13	HAVANA	exon	54940422	54940472	0	+	.	gene_id "ENSMUSG00000025875.15"; transcript_id "ENSMUST00000131692.9"; gene_type "protein_coding"; gene_name "Tspan17"; transcript_type "protein_coding"; transcript_name "Tspan17-204"; exon_number 2; exon_id "ENSMUSE00000153770.4"; level 2; protein_id "ENSMUSP00000115287.3"; transcript_support_level "1"; mgi_id "MGI:1921507"; tag "mRNA_end_NF"; tag "cds_end_NF"; havana_gene "OTTMUSG00000032673.1"; havana_transcript "OTTMUST00000081271.1";
chr13	HAVANA	CDS	54940422	54940472	0	+	0	gene_id "ENSMUSG00000025875.15"; transcript_id "ENSMUST00000131692.9"; gene_type "protein_coding"; gene_name "Tspan17"; transcript_type "protein_coding"; transcript_name "Tspan17-204"; exon_number 2; exon_id "ENSMUSE00000153770.4"; level 2; protein_id "ENSMUSP00000115287.3"; transcript_support_level "1"; mgi_id "MGI:1921507"; tag "mRNA_end_NF"; tag "cds_end_NF"; havana_gene "OTTMUSG00000032673.1"; havana_transcript "OTTMUST00000081271.1";
chr13	HAVANA	exon	54940422	54940472	0	+	.	gene_id "ENSMUSG00000025875.15"; transcript_id "ENSMUST00000099503.10"; gene_type "protein_coding"; gene_name "Tspan17"; transcript_type "protein_coding"; transcript_name "Tspan17-202"; exon_number 2; exon_id "ENSMUSE00000153770.4"; level 2; protein_id "ENSMUSP00000097102.4"; transcript_support_level "5"; mgi_id "MGI:1921507"; tag "not_organism_supported"; tag "basic"; tag "Ensembl_canonical"; tag "GENCODE_Primary"; tag "appris_alternative_1"; havana_gene "OTTMUSG00000032673.1"; havana_transcript "OTTMUST00000092048.1";
chr13	HAVANA	CDS	54940422	54940472	0	+	0	gene_id "ENSMUSG00000025875.15"; transcript_id "ENSMUST00000099503.10"; gene_type "protein_coding"; gene_name "Tspan17"; transcript_type "protein_coding"; transcript_name "Tspan17-202"; exon_number 2; exon_id "ENSMUSE00000153770.4"; level 2; protein_id "ENSMUSP00000097102.4"; transcript_support_level "5"; mgi_id "MGI:1921507"; tag "not_organism_supported"; tag "basic"; tag "Ensembl_canonical"; tag "GENCODE_Primary"; tag "appris_alternative_1"; havana_gene "OTTMUSG00000032673.1"; havana_transcript "OTTMUST00000092048.1";
chr13	HAVANA	exon	54940422	54940472	0	+	.	gene_id "ENSMUSG00000025875.15"; transcript_id "ENSMUST00000171859.8"; gene_type "protein_coding"; gene_name "Tspan17"; transcript_type "protein_coding"; transcript_name "Tspan17-209"; exon_number 2; exon_id "ENSMUSE00000153770.4"; level 1; protein_id "ENSMUSP00000128568.2"; transcript_support_level "3"; mgi_id "MGI:1921507"; tag "mRNA_start_NF"; tag "mRNA_end_NF"; tag "cds_start_NF"; tag "cds_end_NF"; tag "exp_conf"; havana_gene "OTTMUSG00000032673.1"; havana_transcript "OTTMUST00000092049.1";
chr13	HAVANA	CDS	54940422	54940472	0	+	0	gene_id "ENSMUSG00000025875.15"; transcript_id "ENSMUST00000171859.8"; gene_type "protein_coding"; gene_name "Tspan17"; transcript_type "protein_coding"; transcript_name "Tspan17-209"; exon_number 2; exon_id "ENSMUSE00000153770.4"; level 1; protein_id "ENSMUSP00000128568.2"; transcript_support_level "3"; mgi_id "MGI:1921507"; tag "mRNA_start_NF"; tag "mRNA_end_NF"; tag "cds_start_NF"; tag "cds_end_NF"; tag "exp_conf"; havana_gene "OTTMUSG00000032673.1"; havana_transcript "OTTMUST00000092049.1";
chr13	HAVANA	exon	54940553	54940699	0	+	.	gene_id "ENSMUSG00000025875.15"; transcript_id "ENSMUST00000026993.14"; gene_type "protein_coding"; gene_name "Tspan17"; transcript_type "protein_coding"; transcript_name "Tspan17-201"; exon_number 3; exon_id "ENSMUSE00000153764.4"; level 2; protein_id "ENSMUSP00000026993.8"; transcript_support_level "1"; mgi_id "MGI:1921507"; tag "basic"; tag "appris_principal_4"; tag "CCDS"; ccdsid "CCDS26536.1"; havana_gene "OTTMUSG00000032673.1"; havana_transcript "OTTMUST00000081270.1";
chr13	HAVANA	CDS	54940553	54940699	0	+	0	gene_id "ENSMUSG00000025875.15"; transcript_id "ENSMUST00000026993.14"; gene_type "protein_coding"; gene_name "Tspan17"; transcript_type "protein_coding"; transcript_name "Tspan17-201"; exon_number 3; exon_id "ENSMUSE00000153764.4"; level 2; protein_id "ENSMUSP00000026993.8"; transcript_support_level "1"; mgi_id "MGI:1921507"; tag "basic"; tag "appris_principal_4"; tag "CCDS"; ccdsid "CCDS26536.1"; havana_gene "OTTMUSG00000032673.1"; havana_transcript "OTTMUST00000081270.1";
chr13	HAVANA	exon	54940553	54940699	0	+	.	gene_id "ENSMUSG00000025875.15"; transcript_id "ENSMUST00000131692.9"; gene_type "protein_coding"; gene_name "Tspan17"; transcript_type "protein_coding"; transcript_name "Tspan17-204"; exon_number 3; exon_id "ENSMUSE00000153764.4"; level 2; protein_id "ENSMUSP00000115287.3"; transcript_support_level "1"; mgi_id "MGI:1921507"; tag "mRNA_end_NF"; tag "cds_end_NF"; havana_gene "OTTMUSG00000032673.1"; havana_transcript "OTTMUST00000081271.1";
chr13	HAVANA	CDS	54940553	54940699	0	+	0	gene_id "ENSMUSG00000025875.15"; transcript_id "ENSMUST00000131692.9"; gene_type "protein_coding"; gene_name "Tspan17"; transcript_type "protein_coding"; transcript_name "Tspan17-204"; exon_number 3; exon_id "ENSMUSE00000153764.4"; level 2; protein_id "ENSMUSP00000115287.3"; transcript_support_level "1"; mgi_id "MGI:1921507"; tag "mRNA_end_NF"; tag "cds_end_NF"; havana_gene "OTTMUSG00000032673.1"; havana_transcript "OTTMUST00000081271.1";
chr13	HAVANA	exon	54940553	54940699	0	+	.	gene_id "ENSMUSG00000025875.15"; transcript_id "ENSMUST00000099503.10"; gene_type "protein_coding"; gene_name "Tspan17"; transcript_type "protein_coding"; transcript_name "Tspan17-202"; exon_number 3; exon_id "ENSMUSE00000153764.4"; level 2; protein_id "ENSMUSP00000097102.4"; transcript_support_level "5"; mgi_id "MGI:1921507"; tag "not_organism_supported"; tag "basic"; tag "Ensembl_canonical"; tag "GENCODE_Primary"; tag "appris_alternative_1"; havana_gene "OTTMUSG00000032673.1"; havana_transcript "OTTMUST00000092048.1";
chr13	HAVANA	CDS	54940553	54940699	0	+	0	gene_id "ENSMUSG00000025875.15"; transcript_id "ENSMUST00000099503.10"; gene_type "protein_coding"; gene_name "Tspan17"; transcript_type "protein_coding"; transcript_name "Tspan17-202"; exon_number 3; exon_id "ENSMUSE00000153764.4"; level 2; protein_id "ENSMUSP00000097102.4"; transcript_support_level "5"; mgi_id "MGI:1921507"; tag "not_organism_supported"; tag "basic"; tag "Ensembl_canonical"; tag "GENCODE_Primary"; tag "appris_alternative_1"; havana_gene "OTTMUSG00000032673.1"; havana_transcript "OTTMUST00000092048.1";
chr13	HAVANA	exon	54940553	54940699	0	+	.	gene_id "ENSMUSG00000025875.15"; transcript_id "ENSMUST00000171859.8"; gene_type "protein_coding"; gene_name "Tspan17"; transcript_type "protein_coding"; transcript_name "Tspan17-209"; exon_number 3; exon_id "ENSMUSE00000153764.4"; level 1; protein_id "ENSMUSP00000128568.2"; transcript_support_level "3"; mgi_id "MGI:1921507"; tag "mRNA_start_NF"; tag "mRNA_end_NF"; tag "cds_start_NF"; tag "cds_end_NF"; tag "exp_conf"; havana_gene "OTTMUSG00000032673.1"; havana_transcript "OTTMUST00000092049.1";
chr13	HAVANA	CDS	54940553	54940699	0	+	0	gene_id "ENSMUSG00000025875.15"; transcript_id "ENSMUST00000171859.8"; gene_type "protein_coding"; gene_name "Tspan17"; transcript_type "protein_coding"; transcript_name "Tspan17-209"; exon_number 3; exon_id "ENSMUSE00000153764.4"; level 1; protein_id "ENSMUSP00000128568.2"; transcript_support_level "3"; mgi_id "MGI:1921507"; tag "mRNA_start_NF"; tag "mRNA_end_NF"; tag "cds_start_NF"; tag "cds_end_NF"; tag "exp_conf"; havana_gene "OTTMUSG00000032673.1"; havana_transcript "OTTMUST00000092049.1";
chr13	HAVANA	exon	54940553	54940699	0	+	.	gene_id "ENSMUSG00000025875.15"; transcript_id "ENSMUST00000130568.9"; gene_type "protein_coding"; gene_name "Tspan17"; transcript_type "protein_coding"; transcript_name "Tspan17-203"; exon_number 1; exon_id "ENSMUSE00000153764.4"; level 2; protein_id "ENSMUSP00000123607.3"; transcript_support_level "5"; mgi_id "MGI:1921507"; tag "mRNA_start_NF"; tag "cds_start_NF"; havana_gene "OTTMUSG00000032673.1"; havana_transcript "OTTMUST00000081274.1";
chr13	HAVANA	CDS	54940553	54940699	0	+	0	gene_id "ENSMUSG00000025875.15"; transcript_id "ENSMUST00000130568.9"; gene_type "protein_coding"; gene_name "Tspan17"; transcript_type "protein_coding"; transcript_name "Tspan17-203"; exon_number 1; exon_id "ENSMUSE00000153764.4"; level 2; protein_id "ENSMUSP00000123607.3"; transcript_support_level "5"; mgi_id "MGI:1921507"; tag "mRNA_start_NF"; tag "cds_start_NF"; havana_gene "OTTMUSG00000032673.1"; havana_transcript "OTTMUST00000081274.1";
chr13	HAVANA	transcript	54940553	54943978	0	+	.	gene_id "ENSMUSG00000025875.15"; transcript_id "ENSMUST00000130568.9"; gene_type "protein_coding"; gene_name "Tspan17"; transcript_type "protein_coding"; transcript_name "Tspan17-203"; level 2; protein_id "ENSMUSP00000123607.3"; transcript_support_level "5"; mgi_id "MGI:1921507"; tag "mRNA_start_NF"; tag "cds_start_NF"; havana_gene "OTTMUSG00000032673.1"; havana_transcript "OTTMUST00000081274.1";
chr13	HAVANA	exon	54940684	54940699	0	+	.	gene_id "ENSMUSG00000025875.15"; transcript_id "ENSMUST00000145574.2"; gene_type "protein_coding"; gene_name "Tspan17"; transcript_type "protein_coding"; transcript_name "Tspan17-206"; exon_number 1; exon_id "ENSMUSE00001473001.2"; level 2; protein_id "ENSMUSP00000119687.2"; transcript_support_level "3"; mgi_id "MGI:1921507"; tag "mRNA_start_NF"; tag "cds_start_NF"; havana_gene "OTTMUSG00000032673.1"; havana_transcript "OTTMUST00000081272.1";
chr13	HAVANA	CDS	54940684	54940699	0	+	1	gene_id "ENSMUSG00000025875.15"; transcript_id "ENSMUST00000145574.2"; gene_type "protein_coding"; gene_name "Tspan17"; transcript_type "protein_coding"; transcript_name "Tspan17-206"; exon_number 1; exon_id "ENSMUSE00001473001.2"; level 2; protein_id "ENSMUSP00000119687.2"; transcript_support_level "3"; mgi_id "MGI:1921507"; tag "mRNA_start_NF"; tag "cds_start_NF"; havana_gene "OTTMUSG00000032673.1"; havana_transcript "OTTMUST00000081272.1";
chr13	HAVANA	transcript	54940684	54944588	0	+	.	gene_id "ENSMUSG00000025875.15"; transcript_id "ENSMUST00000145574.2"; gene_type "protein_coding"; gene_name "Tspan17"; transcript_type "protein_coding"; transcript_name "Tspan17-206"; level 2; protein_id "ENSMUSP00000119687.2"; transcript_support_level "3"; mgi_id "MGI:1921507"; tag "mRNA_start_NF"; tag "cds_start_NF"; havana_gene "OTTMUSG00000032673.1"; havana_transcript "OTTMUST00000081272.1";
chr13	HAVANA	exon	54941008	54941178	0	+	.	gene_id "ENSMUSG00000025875.15"; transcript_id "ENSMUST00000026993.14"; gene_type "protein_coding"; gene_name "Tspan17"; transcript_type "protein_coding"; transcript_name "Tspan17-201"; exon_number 4; exon_id "ENSMUSE00000153769.4"; level 2; protein_id "ENSMUSP00000026993.8"; transcript_support_level "1"; mgi_id "MGI:1921507"; tag "basic"; tag "appris_principal_4"; tag "CCDS"; ccdsid "CCDS26536.1"; havana_gene "OTTMUSG00000032673.1"; havana_transcript "OTTMUST00000081270.1";
chr13	HAVANA	CDS	54941008	54941178	0	+	0	gene_id "ENSMUSG00000025875.15"; transcript_id "ENSMUST00000026993.14"; gene_type "protein_coding"; gene_name "Tspan17"; transcript_type "protein_coding"; transcript_name "Tspan17-201"; exon_number 4; exon_id "ENSMUSE00000153769.4"; level 2; protein_id "ENSMUSP00000026993.8"; transcript_support_level "1"; mgi_id "MGI:1921507"; tag "basic"; tag "appris_principal_4"; tag "CCDS"; ccdsid "CCDS26536.1"; havana_gene "OTTMUSG00000032673.1"; havana_transcript "OTTMUST00000081270.1";
chr13	HAVANA	exon	54941008	54941178	0	+	.	gene_id "ENSMUSG00000025875.15"; transcript_id "ENSMUST00000131692.9"; gene_type "protein_coding"; gene_name "Tspan17"; transcript_type "protein_coding"; transcript_name "Tspan17-204"; exon_number 4; exon_id "ENSMUSE00000153769.4"; level 2; protein_id "ENSMUSP00000115287.3"; transcript_support_level "1"; mgi_id "MGI:1921507"; tag "mRNA_end_NF"; tag "cds_end_NF"; havana_gene "OTTMUSG00000032673.1"; havana_transcript "OTTMUST00000081271.1";
chr13	HAVANA	CDS	54941008	54941178	0	+	0	gene_id "ENSMUSG00000025875.15"; transcript_id "ENSMUST00000131692.9"; gene_type "protein_coding"; gene_name "Tspan17"; transcript_type "protein_coding"; transcript_name "Tspan17-204"; exon_number 4; exon_id "ENSMUSE00000153769.4"; level 2; protein_id "ENSMUSP00000115287.3"; transcript_support_level "1"; mgi_id "MGI:1921507"; tag "mRNA_end_NF"; tag "cds_end_NF"; havana_gene "OTTMUSG00000032673.1"; havana_transcript "OTTMUST00000081271.1";
chr13	HAVANA	exon	54941008	54941178	0	+	.	gene_id "ENSMUSG00000025875.15"; transcript_id "ENSMUST00000163796.8"; gene_type "protein_coding"; gene_name "Tspan17"; transcript_type "protein_coding"; transcript_name "Tspan17-207"; exon_number 2; exon_id "ENSMUSE00000153769.4"; level 2; protein_id "ENSMUSP00000131671.2"; transcript_support_level "3"; mgi_id "MGI:1921507"; tag "mRNA_end_NF"; tag "cds_end_NF"; havana_gene "OTTMUSG00000032673.1"; havana_transcript "OTTMUST00000092046.1";
chr13	HAVANA	CDS	54941008	54941178	0	+	0	gene_id "ENSMUSG00000025875.15"; transcript_id "ENSMUST00000163796.8"; gene_type "protein_coding"; gene_name "Tspan17"; transcript_type "protein_coding"; transcript_name "Tspan17-207"; exon_number 2; exon_id "ENSMUSE00000153769.4"; level 2; protein_id "ENSMUSP00000131671.2"; transcript_support_level "3"; mgi_id "MGI:1921507"; tag "mRNA_end_NF"; tag "cds_end_NF"; havana_gene "OTTMUSG00000032673.1"; havana_transcript "OTTMUST00000092046.1";
chr13	HAVANA	exon	54941008	54941178	0	+	.	gene_id "ENSMUSG00000025875.15"; transcript_id "ENSMUST00000163915.8"; gene_type "protein_coding"; gene_name "Tspan17"; transcript_type "protein_coding"; transcript_name "Tspan17-208"; exon_number 2; exon_id "ENSMUSE00000153769.4"; level 2; protein_id "ENSMUSP00000130765.2"; transcript_support_level "5"; mgi_id "MGI:1921507"; tag "not_organism_supported"; tag "basic"; havana_gene "OTTMUSG00000032673.1"; havana_transcript "OTTMUST00000092047.1";
chr13	HAVANA	CDS	54941008	54941178	0	+	0	gene_id "ENSMUSG00000025875.15"; transcript_id "ENSMUST00000163915.8"; gene_type "protein_coding"; gene_name "Tspan17"; transcript_type "protein_coding"; transcript_name "Tspan17-208"; exon_number 2; exon_id "ENSMUSE00000153769.4"; level 2; protein_id "ENSMUSP00000130765.2"; transcript_support_level "5"; mgi_id "MGI:1921507"; tag "not_organism_supported"; tag "basic"; havana_gene "OTTMUSG00000032673.1"; havana_transcript "OTTMUST00000092047.1";
chr13	HAVANA	exon	54941008	54941178	0	+	.	gene_id "ENSMUSG00000025875.15"; transcript_id "ENSMUST00000099503.10"; gene_type "protein_coding"; gene_name "Tspan17"; transcript_type "protein_coding"; transcript_name "Tspan17-202"; exon_number 4; exon_id "ENSMUSE00000153769.4"; level 2; protein_id "ENSMUSP00000097102.4"; transcript_support_level "5"; mgi_id "MGI:1921507"; tag "not_organism_supported"; tag "basic"; tag "Ensembl_canonical"; tag "GENCODE_Primary"; tag "appris_alternative_1"; havana_gene "OTTMUSG00000032673.1"; havana_transcript "OTTMUST00000092048.1";
chr13	HAVANA	CDS	54941008	54941178	0	+	0	gene_id "ENSMUSG00000025875.15"; transcript_id "ENSMUST00000099503.10"; gene_type "protein_coding"; gene_name "Tspan17"; transcript_type "protein_coding"; transcript_name "Tspan17-202"; exon_number 4; exon_id "ENSMUSE00000153769.4"; level 2; protein_id "ENSMUSP00000097102.4"; transcript_support_level "5"; mgi_id "MGI:1921507"; tag "not_organism_supported"; tag "basic"; tag "Ensembl_canonical"; tag "GENCODE_Primary"; tag "appris_alternative_1"; havana_gene "OTTMUSG00000032673.1"; havana_transcript "OTTMUST00000092048.1";
chr13	HAVANA	exon	54941008	54941178	0	+	.	gene_id "ENSMUSG00000025875.15"; transcript_id "ENSMUST00000130568.9"; gene_type "protein_coding"; gene_name "Tspan17"; transcript_type "protein_coding"; transcript_name "Tspan17-203"; exon_number 2; exon_id "ENSMUSE00000153769.4"; level 2; protein_id "ENSMUSP00000123607.3"; transcript_support_level "5"; mgi_id "MGI:1921507"; tag "mRNA_start_NF"; tag "cds_start_NF"; havana_gene "OTTMUSG00000032673.1"; havana_transcript "OTTMUST00000081274.1";
chr13	HAVANA	CDS	54941008	54941178	0	+	0	gene_id "ENSMUSG00000025875.15"; transcript_id "ENSMUST00000130568.9"; gene_type "protein_coding"; gene_name "Tspan17"; transcript_type "protein_coding"; transcript_name "Tspan17-203"; exon_number 2; exon_id "ENSMUSE00000153769.4"; level 2; protein_id "ENSMUSP00000123607.3"; transcript_support_level "5"; mgi_id "MGI:1921507"; tag "mRNA_start_NF"; tag "cds_start_NF"; havana_gene "OTTMUSG00000032673.1"; havana_transcript "OTTMUST00000081274.1";
chr13	HAVANA	exon	54941008	54941178	0	+	.	gene_id "ENSMUSG00000025875.15"; transcript_id "ENSMUST00000145574.2"; gene_type "protein_coding"; gene_name "Tspan17"; transcript_type "protein_coding"; transcript_name "Tspan17-206"; exon_number 2; exon_id "ENSMUSE00000153769.4"; level 2; protein_id "ENSMUSP00000119687.2"; transcript_support_level "3"; mgi_id "MGI:1921507"; tag "mRNA_start_NF"; tag "cds_start_NF"; havana_gene "OTTMUSG00000032673.1"; havana_transcript "OTTMUST00000081272.1";
chr13	HAVANA	CDS	54941008	54941178	0	+	0	gene_id "ENSMUSG00000025875.15"; transcript_id "ENSMUST00000145574.2"; gene_type "protein_coding"; gene_name "Tspan17"; transcript_type "protein_coding"; transcript_name "Tspan17-206"; exon_number 2; exon_id "ENSMUSE00000153769.4"; level 2; protein_id "ENSMUSP00000119687.2"; transcript_support_level "3"; mgi_id "MGI:1921507"; tag "mRNA_start_NF"; tag "cds_start_NF"; havana_gene "OTTMUSG00000032673.1"; havana_transcript "OTTMUST00000081272.1";
chr13	HAVANA	exon	54941077	54941178	0	+	.	gene_id "ENSMUSG00000025875.15"; transcript_id "ENSMUST00000171859.8"; gene_type "protein_coding"; gene_name "Tspan17"; transcript_type "protein_coding"; transcript_name "Tspan17-209"; exon_number 4; exon_id "ENSMUSE00000896992.2"; level 1; protein_id "ENSMUSP00000128568.2"; transcript_support_level "3"; mgi_id "MGI:1921507"; tag "mRNA_start_NF"; tag "mRNA_end_NF"; tag "cds_start_NF"; tag "cds_end_NF"; tag "exp_conf"; havana_gene "OTTMUSG00000032673.1"; havana_transcript "OTTMUST00000092049.1";
chr13	HAVANA	CDS	54941077	54941178	0	+	0	gene_id "ENSMUSG00000025875.15"; transcript_id "ENSMUST00000171859.8"; gene_type "protein_coding"; gene_name "Tspan17"; transcript_type "protein_coding"; transcript_name "Tspan17-209"; exon_number 4; exon_id "ENSMUSE00000896992.2"; level 1; protein_id "ENSMUSP00000128568.2"; transcript_support_level "3"; mgi_id "MGI:1921507"; tag "mRNA_start_NF"; tag "mRNA_end_NF"; tag "cds_start_NF"; tag "cds_end_NF"; tag "exp_conf"; havana_gene "OTTMUSG00000032673.1"; havana_transcript "OTTMUST00000092049.1";
chr13	HAVANA	exon	54942866	54942961	0	+	.	gene_id "ENSMUSG00000025875.15"; transcript_id "ENSMUST00000171859.8"; gene_type "protein_coding"; gene_name "Tspan17"; transcript_type "protein_coding"; transcript_name "Tspan17-209"; exon_number 5; exon_id "ENSMUSE00000893356.2"; level 1; protein_id "ENSMUSP00000128568.2"; transcript_support_level "3"; mgi_id "MGI:1921507"; tag "mRNA_start_NF"; tag "mRNA_end_NF"; tag "cds_start_NF"; tag "cds_end_NF"; tag "exp_conf"; havana_gene "OTTMUSG00000032673.1"; havana_transcript "OTTMUST00000092049.1";
chr13	HAVANA	CDS	54942866	54942961	0	+	0	gene_id "ENSMUSG00000025875.15"; transcript_id "ENSMUST00000171859.8"; gene_type "protein_coding"; gene_name "Tspan17"; transcript_type "protein_coding"; transcript_name "Tspan17-209"; exon_number 5; exon_id "ENSMUSE00000893356.2"; level 1; protein_id "ENSMUSP00000128568.2"; transcript_support_level "3"; mgi_id "MGI:1921507"; tag "mRNA_start_NF"; tag "mRNA_end_NF"; tag "cds_start_NF"; tag "cds_end_NF"; tag "exp_conf"; havana_gene "OTTMUSG00000032673.1"; havana_transcript "OTTMUST00000092049.1";
chr13	HAVANA	exon	54942866	54942991	0	+	.	gene_id "ENSMUSG00000025875.15"; transcript_id "ENSMUST00000026993.14"; gene_type "protein_coding"; gene_name "Tspan17"; transcript_type "protein_coding"; transcript_name "Tspan17-201"; exon_number 5; exon_id "ENSMUSE00000153763.4"; level 2; protein_id "ENSMUSP00000026993.8"; transcript_support_level "1"; mgi_id "MGI:1921507"; tag "basic"; tag "appris_principal_4"; tag "CCDS"; ccdsid "CCDS26536.1"; havana_gene "OTTMUSG00000032673.1"; havana_transcript "OTTMUST00000081270.1";
chr13	HAVANA	CDS	54942866	54942991	0	+	0	gene_id "ENSMUSG00000025875.15"; transcript_id "ENSMUST00000026993.14"; gene_type "protein_coding"; gene_name "Tspan17"; transcript_type "protein_coding"; transcript_name "Tspan17-201"; exon_number 5; exon_id "ENSMUSE00000153763.4"; level 2; protein_id "ENSMUSP00000026993.8"; transcript_support_level "1"; mgi_id "MGI:1921507"; tag "basic"; tag "appris_principal_4"; tag "CCDS"; ccdsid "CCDS26536.1"; havana_gene "OTTMUSG00000032673.1"; havana_transcript "OTTMUST00000081270.1";
chr13	HAVANA	exon	54942866	54942991	0	+	.	gene_id "ENSMUSG00000025875.15"; transcript_id "ENSMUST00000131692.9"; gene_type "protein_coding"; gene_name "Tspan17"; transcript_type "protein_coding"; transcript_name "Tspan17-204"; exon_number 5; exon_id "ENSMUSE00000153763.4"; level 2; protein_id "ENSMUSP00000115287.3"; transcript_support_level "1"; mgi_id "MGI:1921507"; tag "mRNA_end_NF"; tag "cds_end_NF"; havana_gene "OTTMUSG00000032673.1"; havana_transcript "OTTMUST00000081271.1";
chr13	HAVANA	CDS	54942866	54942991	0	+	0	gene_id "ENSMUSG00000025875.15"; transcript_id "ENSMUST00000131692.9"; gene_type "protein_coding"; gene_name "Tspan17"; transcript_type "protein_coding"; transcript_name "Tspan17-204"; exon_number 5; exon_id "ENSMUSE00000153763.4"; level 2; protein_id "ENSMUSP00000115287.3"; transcript_support_level "1"; mgi_id "MGI:1921507"; tag "mRNA_end_NF"; tag "cds_end_NF"; havana_gene "OTTMUSG00000032673.1"; havana_transcript "OTTMUST00000081271.1";
chr13	HAVANA	exon	54942866	54942991	0	+	.	gene_id "ENSMUSG00000025875.15"; transcript_id "ENSMUST00000163796.8"; gene_type "protein_coding"; gene_name "Tspan17"; transcript_type "protein_coding"; transcript_name "Tspan17-207"; exon_number 3; exon_id "ENSMUSE00000153763.4"; level 2; protein_id "ENSMUSP00000131671.2"; transcript_support_level "3"; mgi_id "MGI:1921507"; tag "mRNA_end_NF"; tag "cds_end_NF"; havana_gene "OTTMUSG00000032673.1"; havana_transcript "OTTMUST00000092046.1";
chr13	HAVANA	CDS	54942866	54942991	0	+	0	gene_id "ENSMUSG00000025875.15"; transcript_id "ENSMUST00000163796.8"; gene_type "protein_coding"; gene_name "Tspan17"; transcript_type "protein_coding"; transcript_name "Tspan17-207"; exon_number 3; exon_id "ENSMUSE00000153763.4"; level 2; protein_id "ENSMUSP00000131671.2"; transcript_support_level "3"; mgi_id "MGI:1921507"; tag "mRNA_end_NF"; tag "cds_end_NF"; havana_gene "OTTMUSG00000032673.1"; havana_transcript "OTTMUST00000092046.1";
chr13	HAVANA	exon	54942866	54942991	0	+	.	gene_id "ENSMUSG00000025875.15"; transcript_id "ENSMUST00000099503.10"; gene_type "protein_coding"; gene_name "Tspan17"; transcript_type "protein_coding"; transcript_name "Tspan17-202"; exon_number 5; exon_id "ENSMUSE00000153763.4"; level 2; protein_id "ENSMUSP00000097102.4"; transcript_support_level "5"; mgi_id "MGI:1921507"; tag "not_organism_supported"; tag "basic"; tag "Ensembl_canonical"; tag "GENCODE_Primary"; tag "appris_alternative_1"; havana_gene "OTTMUSG00000032673.1"; havana_transcript "OTTMUST00000092048.1";
chr13	HAVANA	CDS	54942866	54942991	0	+	0	gene_id "ENSMUSG00000025875.15"; transcript_id "ENSMUST00000099503.10"; gene_type "protein_coding"; gene_name "Tspan17"; transcript_type "protein_coding"; transcript_name "Tspan17-202"; exon_number 5; exon_id "ENSMUSE00000153763.4"; level 2; protein_id "ENSMUSP00000097102.4"; transcript_support_level "5"; mgi_id "MGI:1921507"; tag "not_organism_supported"; tag "basic"; tag "Ensembl_canonical"; tag "GENCODE_Primary"; tag "appris_alternative_1"; havana_gene "OTTMUSG00000032673.1"; havana_transcript "OTTMUST00000092048.1";
chr13	HAVANA	exon	54942866	54942991	0	+	.	gene_id "ENSMUSG00000025875.15"; transcript_id "ENSMUST00000130568.9"; gene_type "protein_coding"; gene_name "Tspan17"; transcript_type "protein_coding"; transcript_name "Tspan17-203"; exon_number 3; exon_id "ENSMUSE00000153763.4"; level 2; protein_id "ENSMUSP00000123607.3"; transcript_support_level "5"; mgi_id "MGI:1921507"; tag "mRNA_start_NF"; tag "cds_start_NF"; havana_gene "OTTMUSG00000032673.1"; havana_transcript "OTTMUST00000081274.1";
chr13	HAVANA	CDS	54942866	54942991	0	+	0	gene_id "ENSMUSG00000025875.15"; transcript_id "ENSMUST00000130568.9"; gene_type "protein_coding"; gene_name "Tspan17"; transcript_type "protein_coding"; transcript_name "Tspan17-203"; exon_number 3; exon_id "ENSMUSE00000153763.4"; level 2; protein_id "ENSMUSP00000123607.3"; transcript_support_level "5"; mgi_id "MGI:1921507"; tag "mRNA_start_NF"; tag "cds_start_NF"; havana_gene "OTTMUSG00000032673.1"; havana_transcript "OTTMUST00000081274.1";
chr13	HAVANA	exon	54942866	54942991	0	+	.	gene_id "ENSMUSG00000025875.15"; transcript_id "ENSMUST00000145574.2"; gene_type "protein_coding"; gene_name "Tspan17"; transcript_type "protein_coding"; transcript_name "Tspan17-206"; exon_number 3; exon_id "ENSMUSE00000153763.4"; level 2; protein_id "ENSMUSP00000119687.2"; transcript_support_level "3"; mgi_id "MGI:1921507"; tag "mRNA_start_NF"; tag "cds_start_NF"; havana_gene "OTTMUSG00000032673.1"; havana_transcript "OTTMUST00000081272.1";
chr13	HAVANA	CDS	54942866	54942991	0	+	0	gene_id "ENSMUSG00000025875.15"; transcript_id "ENSMUST00000145574.2"; gene_type "protein_coding"; gene_name "Tspan17"; transcript_type "protein_coding"; transcript_name "Tspan17-206"; exon_number 3; exon_id "ENSMUSE00000153763.4"; level 2; protein_id "ENSMUSP00000119687.2"; transcript_support_level "3"; mgi_id "MGI:1921507"; tag "mRNA_start_NF"; tag "cds_start_NF"; havana_gene "OTTMUSG00000032673.1"; havana_transcript "OTTMUST00000081272.1";
chr13	HAVANA	exon	54943197	54943271	0	+	.	gene_id "ENSMUSG00000025875.15"; transcript_id "ENSMUST00000139574.2"; gene_type "protein_coding"; gene_name "Tspan17"; transcript_type "retained_intron"; transcript_name "Tspan17-205"; exon_number 1; exon_id "ENSMUSE00000809798.2"; level 2; transcript_support_level "3"; mgi_id "MGI:1921507"; havana_gene "OTTMUSG00000032673.1"; havana_transcript "OTTMUST00000081273.1";
chr13	HAVANA	transcript	54943197	54944581	0	+	.	gene_id "ENSMUSG00000025875.15"; transcript_id "ENSMUST00000139574.2"; gene_type "protein_coding"; gene_name "Tspan17"; transcript_type "retained_intron"; transcript_name "Tspan17-205"; level 2; transcript_support_level "3"; mgi_id "MGI:1921507"; havana_gene "OTTMUSG00000032673.1"; havana_transcript "OTTMUST00000081273.1";
chr13	HAVANA	exon	54943224	54943271	0	+	.	gene_id "ENSMUSG00000025875.15"; transcript_id "ENSMUST00000026993.14"; gene_type "protein_coding"; gene_name "Tspan17"; transcript_type "protein_coding"; transcript_name "Tspan17-201"; exon_number 6; exon_id "ENSMUSE00000153768.4"; level 2; protein_id "ENSMUSP00000026993.8"; transcript_support_level "1"; mgi_id "MGI:1921507"; tag "basic"; tag "appris_principal_4"; tag "CCDS"; ccdsid "CCDS26536.1"; havana_gene "OTTMUSG00000032673.1"; havana_transcript "OTTMUST00000081270.1";
chr13	HAVANA	CDS	54943224	54943271	0	+	0	gene_id "ENSMUSG00000025875.15"; transcript_id "ENSMUST00000026993.14"; gene_type "protein_coding"; gene_name "Tspan17"; transcript_type "protein_coding"; transcript_name "Tspan17-201"; exon_number 6; exon_id "ENSMUSE00000153768.4"; level 2; protein_id "ENSMUSP00000026993.8"; transcript_support_level "1"; mgi_id "MGI:1921507"; tag "basic"; tag "appris_principal_4"; tag "CCDS"; ccdsid "CCDS26536.1"; havana_gene "OTTMUSG00000032673.1"; havana_transcript "OTTMUST00000081270.1";
chr13	HAVANA	exon	54943224	54943271	0	+	.	gene_id "ENSMUSG00000025875.15"; transcript_id "ENSMUST00000131692.9"; gene_type "protein_coding"; gene_name "Tspan17"; transcript_type "protein_coding"; transcript_name "Tspan17-204"; exon_number 6; exon_id "ENSMUSE00000153768.4"; level 2; protein_id "ENSMUSP00000115287.3"; transcript_support_level "1"; mgi_id "MGI:1921507"; tag "mRNA_end_NF"; tag "cds_end_NF"; havana_gene "OTTMUSG00000032673.1"; havana_transcript "OTTMUST00000081271.1";
chr13	HAVANA	CDS	54943224	54943271	0	+	0	gene_id "ENSMUSG00000025875.15"; transcript_id "ENSMUST00000131692.9"; gene_type "protein_coding"; gene_name "Tspan17"; transcript_type "protein_coding"; transcript_name "Tspan17-204"; exon_number 6; exon_id "ENSMUSE00000153768.4"; level 2; protein_id "ENSMUSP00000115287.3"; transcript_support_level "1"; mgi_id "MGI:1921507"; tag "mRNA_end_NF"; tag "cds_end_NF"; havana_gene "OTTMUSG00000032673.1"; havana_transcript "OTTMUST00000081271.1";
chr13	HAVANA	exon	54943224	54943271	0	+	.	gene_id "ENSMUSG00000025875.15"; transcript_id "ENSMUST00000163796.8"; gene_type "protein_coding"; gene_name "Tspan17"; transcript_type "protein_coding"; transcript_name "Tspan17-207"; exon_number 4; exon_id "ENSMUSE00000153768.4"; level 2; protein_id "ENSMUSP00000131671.2"; transcript_support_level "3"; mgi_id "MGI:1921507"; tag "mRNA_end_NF"; tag "cds_end_NF"; havana_gene "OTTMUSG00000032673.1"; havana_transcript "OTTMUST00000092046.1";
chr13	HAVANA	CDS	54943224	54943271	0	+	0	gene_id "ENSMUSG00000025875.15"; transcript_id "ENSMUST00000163796.8"; gene_type "protein_coding"; gene_name "Tspan17"; transcript_type "protein_coding"; transcript_name "Tspan17-207"; exon_number 4; exon_id "ENSMUSE00000153768.4"; level 2; protein_id "ENSMUSP00000131671.2"; transcript_support_level "3"; mgi_id "MGI:1921507"; tag "mRNA_end_NF"; tag "cds_end_NF"; havana_gene "OTTMUSG00000032673.1"; havana_transcript "OTTMUST00000092046.1";
chr13	HAVANA	exon	54943224	54943271	0	+	.	gene_id "ENSMUSG00000025875.15"; transcript_id "ENSMUST00000163915.8"; gene_type "protein_coding"; gene_name "Tspan17"; transcript_type "protein_coding"; transcript_name "Tspan17-208"; exon_number 3; exon_id "ENSMUSE00000153768.4"; level 2; protein_id "ENSMUSP00000130765.2"; transcript_support_level "5"; mgi_id "MGI:1921507"; tag "not_organism_supported"; tag "basic"; havana_gene "OTTMUSG00000032673.1"; havana_transcript "OTTMUST00000092047.1";
chr13	HAVANA	CDS	54943224	54943271	0	+	0	gene_id "ENSMUSG00000025875.15"; transcript_id "ENSMUST00000163915.8"; gene_type "protein_coding"; gene_name "Tspan17"; transcript_type "protein_coding"; transcript_name "Tspan17-208"; exon_number 3; exon_id "ENSMUSE00000153768.4"; level 2; protein_id "ENSMUSP00000130765.2"; transcript_support_level "5"; mgi_id "MGI:1921507"; tag "not_organism_supported"; tag "basic"; havana_gene "OTTMUSG00000032673.1"; havana_transcript "OTTMUST00000092047.1";
chr13	HAVANA	exon	54943224	54943271	0	+	.	gene_id "ENSMUSG00000025875.15"; transcript_id "ENSMUST00000145574.2"; gene_type "protein_coding"; gene_name "Tspan17"; transcript_type "protein_coding"; transcript_name "Tspan17-206"; exon_number 4; exon_id "ENSMUSE00000153768.4"; level 2; protein_id "ENSMUSP00000119687.2"; transcript_support_level "3"; mgi_id "MGI:1921507"; tag "mRNA_start_NF"; tag "cds_start_NF"; havana_gene "OTTMUSG00000032673.1"; havana_transcript "OTTMUST00000081272.1";
chr13	HAVANA	CDS	54943224	54943271	0	+	0	gene_id "ENSMUSG00000025875.15"; transcript_id "ENSMUST00000145574.2"; gene_type "protein_coding"; gene_name "Tspan17"; transcript_type "protein_coding"; transcript_name "Tspan17-206"; exon_number 4; exon_id "ENSMUSE00000153768.4"; level 2; protein_id "ENSMUSP00000119687.2"; transcript_support_level "3"; mgi_id "MGI:1921507"; tag "mRNA_start_NF"; tag "cds_start_NF"; havana_gene "OTTMUSG00000032673.1"; havana_transcript "OTTMUST00000081272.1";
chr13	HAVANA	exon	54943224	54943280	0	+	.	gene_id "ENSMUSG00000025875.15"; transcript_id "ENSMUST00000099503.10"; gene_type "protein_coding"; gene_name "Tspan17"; transcript_type "protein_coding"; transcript_name "Tspan17-202"; exon_number 6; exon_id "ENSMUSE00000885504.2"; level 2; protein_id "ENSMUSP00000097102.4"; transcript_support_level "5"; mgi_id "MGI:1921507"; tag "not_organism_supported"; tag "basic"; tag "Ensembl_canonical"; tag "GENCODE_Primary"; tag "appris_alternative_1"; havana_gene "OTTMUSG00000032673.1"; havana_transcript "OTTMUST00000092048.1";
chr13	HAVANA	CDS	54943224	54943280	0	+	0	gene_id "ENSMUSG00000025875.15"; transcript_id "ENSMUST00000099503.10"; gene_type "protein_coding"; gene_name "Tspan17"; transcript_type "protein_coding"; transcript_name "Tspan17-202"; exon_number 6; exon_id "ENSMUSE00000885504.2"; level 2; protein_id "ENSMUSP00000097102.4"; transcript_support_level "5"; mgi_id "MGI:1921507"; tag "not_organism_supported"; tag "basic"; tag "Ensembl_canonical"; tag "GENCODE_Primary"; tag "appris_alternative_1"; havana_gene "OTTMUSG00000032673.1"; havana_transcript "OTTMUST00000092048.1";
chr13	HAVANA	exon	54943228	54943271	0	+	.	gene_id "ENSMUSG00000025875.15"; transcript_id "ENSMUST00000130568.9"; gene_type "protein_coding"; gene_name "Tspan17"; transcript_type "protein_coding"; transcript_name "Tspan17-203"; exon_number 4; exon_id "ENSMUSE00000772270.2"; level 2; protein_id "ENSMUSP00000123607.3"; transcript_support_level "5"; mgi_id "MGI:1921507"; tag "mRNA_start_NF"; tag "cds_start_NF"; havana_gene "OTTMUSG00000032673.1"; havana_transcript "OTTMUST00000081274.1";
chr13	HAVANA	CDS	54943228	54943271	0	+	0	gene_id "ENSMUSG00000025875.15"; transcript_id "ENSMUST00000130568.9"; gene_type "protein_coding"; gene_name "Tspan17"; transcript_type "protein_coding"; transcript_name "Tspan17-203"; exon_number 4; exon_id "ENSMUSE00000772270.2"; level 2; protein_id "ENSMUSP00000123607.3"; transcript_support_level "5"; mgi_id "MGI:1921507"; tag "mRNA_start_NF"; tag "cds_start_NF"; havana_gene "OTTMUSG00000032673.1"; havana_transcript "OTTMUST00000081274.1";
chr13	HAVANA	CDS	54943779	54943851	0	+	1	gene_id "ENSMUSG00000025875.15"; transcript_id "ENSMUST00000130568.9"; gene_type "protein_coding"; gene_name "Tspan17"; transcript_type "protein_coding"; transcript_name "Tspan17-203"; exon_number 5; exon_id "ENSMUSE00001236323.2"; level 2; protein_id "ENSMUSP00000123607.3"; transcript_support_level "5"; mgi_id "MGI:1921507"; tag "mRNA_start_NF"; tag "cds_start_NF"; havana_gene "OTTMUSG00000032673.1"; havana_transcript "OTTMUST00000081274.1";
chr13	HAVANA	exon	54943779	54943895	0	+	.	gene_id "ENSMUSG00000025875.15"; transcript_id "ENSMUST00000026993.14"; gene_type "protein_coding"; gene_name "Tspan17"; transcript_type "protein_coding"; transcript_name "Tspan17-201"; exon_number 7; exon_id "ENSMUSE00001225950.2"; level 2; protein_id "ENSMUSP00000026993.8"; transcript_support_level "1"; mgi_id "MGI:1921507"; tag "basic"; tag "appris_principal_4"; tag "CCDS"; ccdsid "CCDS26536.1"; havana_gene "OTTMUSG00000032673.1"; havana_transcript "OTTMUST00000081270.1";
chr13	HAVANA	CDS	54943779	54943895	0	+	0	gene_id "ENSMUSG00000025875.15"; transcript_id "ENSMUST00000026993.14"; gene_type "protein_coding"; gene_name "Tspan17"; transcript_type "protein_coding"; transcript_name "Tspan17-201"; exon_number 7; exon_id "ENSMUSE00001225950.2"; level 2; protein_id "ENSMUSP00000026993.8"; transcript_support_level "1"; mgi_id "MGI:1921507"; tag "basic"; tag "appris_principal_4"; tag "CCDS"; ccdsid "CCDS26536.1"; havana_gene "OTTMUSG00000032673.1"; havana_transcript "OTTMUST00000081270.1";
chr13	HAVANA	exon	54943779	54943895	0	+	.	gene_id "ENSMUSG00000025875.15"; transcript_id "ENSMUST00000131692.9"; gene_type "protein_coding"; gene_name "Tspan17"; transcript_type "protein_coding"; transcript_name "Tspan17-204"; exon_number 7; exon_id "ENSMUSE00001225950.2"; level 2; protein_id "ENSMUSP00000115287.3"; transcript_support_level "1"; mgi_id "MGI:1921507"; tag "mRNA_end_NF"; tag "cds_end_NF"; havana_gene "OTTMUSG00000032673.1"; havana_transcript "OTTMUST00000081271.1";
chr13	HAVANA	CDS	54943779	54943895	0	+	0	gene_id "ENSMUSG00000025875.15"; transcript_id "ENSMUST00000131692.9"; gene_type "protein_coding"; gene_name "Tspan17"; transcript_type "protein_coding"; transcript_name "Tspan17-204"; exon_number 7; exon_id "ENSMUSE00001225950.2"; level 2; protein_id "ENSMUSP00000115287.3"; transcript_support_level "1"; mgi_id "MGI:1921507"; tag "mRNA_end_NF"; tag "cds_end_NF"; havana_gene "OTTMUSG00000032673.1"; havana_transcript "OTTMUST00000081271.1";
chr13	HAVANA	exon	54943779	54943895	0	+	.	gene_id "ENSMUSG00000025875.15"; transcript_id "ENSMUST00000163796.8"; gene_type "protein_coding"; gene_name "Tspan17"; transcript_type "protein_coding"; transcript_name "Tspan17-207"; exon_number 5; exon_id "ENSMUSE00001225950.2"; level 2; protein_id "ENSMUSP00000131671.2"; transcript_support_level "3"; mgi_id "MGI:1921507"; tag "mRNA_end_NF"; tag "cds_end_NF"; havana_gene "OTTMUSG00000032673.1"; havana_transcript "OTTMUST00000092046.1";
chr13	HAVANA	CDS	54943779	54943895	0	+	0	gene_id "ENSMUSG00000025875.15"; transcript_id "ENSMUST00000163796.8"; gene_type "protein_coding"; gene_name "Tspan17"; transcript_type "protein_coding"; transcript_name "Tspan17-207"; exon_number 5; exon_id "ENSMUSE00001225950.2"; level 2; protein_id "ENSMUSP00000131671.2"; transcript_support_level "3"; mgi_id "MGI:1921507"; tag "mRNA_end_NF"; tag "cds_end_NF"; havana_gene "OTTMUSG00000032673.1"; havana_transcript "OTTMUST00000092046.1";
chr13	HAVANA	exon	54943779	54943895	0	+	.	gene_id "ENSMUSG00000025875.15"; transcript_id "ENSMUST00000099503.10"; gene_type "protein_coding"; gene_name "Tspan17"; transcript_type "protein_coding"; transcript_name "Tspan17-202"; exon_number 7; exon_id "ENSMUSE00001225950.2"; level 2; protein_id "ENSMUSP00000097102.4"; transcript_support_level "5"; mgi_id "MGI:1921507"; tag "not_organism_supported"; tag "basic"; tag "Ensembl_canonical"; tag "GENCODE_Primary"; tag "appris_alternative_1"; havana_gene "OTTMUSG00000032673.1"; havana_transcript "OTTMUST00000092048.1";
chr13	HAVANA	CDS	54943779	54943895	0	+	0	gene_id "ENSMUSG00000025875.15"; transcript_id "ENSMUST00000099503.10"; gene_type "protein_coding"; gene_name "Tspan17"; transcript_type "protein_coding"; transcript_name "Tspan17-202"; exon_number 7; exon_id "ENSMUSE00001225950.2"; level 2; protein_id "ENSMUSP00000097102.4"; transcript_support_level "5"; mgi_id "MGI:1921507"; tag "not_organism_supported"; tag "basic"; tag "Ensembl_canonical"; tag "GENCODE_Primary"; tag "appris_alternative_1"; havana_gene "OTTMUSG00000032673.1"; havana_transcript "OTTMUST00000092048.1";
chr13	HAVANA	exon	54943779	54943895	0	+	.	gene_id "ENSMUSG00000025875.15"; transcript_id "ENSMUST00000130568.9"; gene_type "protein_coding"; gene_name "Tspan17"; transcript_type "protein_coding"; transcript_name "Tspan17-203"; exon_number 5; exon_id "ENSMUSE00001236323.2"; level 2; protein_id "ENSMUSP00000123607.3"; transcript_support_level "5"; mgi_id "MGI:1921507"; tag "mRNA_start_NF"; tag "cds_start_NF"; havana_gene "OTTMUSG00000032673.1"; havana_transcript "OTTMUST00000081274.1";
chr13	HAVANA	exon	54943779	54943895	0	+	.	gene_id "ENSMUSG00000025875.15"; transcript_id "ENSMUST00000145574.2"; gene_type "protein_coding"; gene_name "Tspan17"; transcript_type "protein_coding"; transcript_name "Tspan17-206"; exon_number 5; exon_id "ENSMUSE00001225950.2"; level 2; protein_id "ENSMUSP00000119687.2"; transcript_support_level "3"; mgi_id "MGI:1921507"; tag "mRNA_start_NF"; tag "cds_start_NF"; havana_gene "OTTMUSG00000032673.1"; havana_transcript "OTTMUST00000081272.1";
chr13	HAVANA	CDS	54943779	54943895	0	+	0	gene_id "ENSMUSG00000025875.15"; transcript_id "ENSMUST00000145574.2"; gene_type "protein_coding"; gene_name "Tspan17"; transcript_type "protein_coding"; transcript_name "Tspan17-206"; exon_number 5; exon_id "ENSMUSE00001225950.2"; level 2; protein_id "ENSMUSP00000119687.2"; transcript_support_level "3"; mgi_id "MGI:1921507"; tag "mRNA_start_NF"; tag "cds_start_NF"; havana_gene "OTTMUSG00000032673.1"; havana_transcript "OTTMUST00000081272.1";
chr13	HAVANA	exon	54943779	54943895	0	+	.	gene_id "ENSMUSG00000025875.15"; transcript_id "ENSMUST00000139574.2"; gene_type "protein_coding"; gene_name "Tspan17"; transcript_type "retained_intron"; transcript_name "Tspan17-205"; exon_number 2; exon_id "ENSMUSE00001252189.2"; level 2; transcript_support_level "3"; mgi_id "MGI:1921507"; havana_gene "OTTMUSG00000032673.1"; havana_transcript "OTTMUST00000081273.1";
chr13	HAVANA	CDS	54943779	54943928	0	+	0	gene_id "ENSMUSG00000025875.15"; transcript_id "ENSMUST00000163915.8"; gene_type "protein_coding"; gene_name "Tspan17"; transcript_type "protein_coding"; transcript_name "Tspan17-208"; exon_number 4; exon_id "ENSMUSE00000894280.2"; level 2; protein_id "ENSMUSP00000130765.2"; transcript_support_level "5"; mgi_id "MGI:1921507"; tag "not_organism_supported"; tag "basic"; havana_gene "OTTMUSG00000032673.1"; havana_transcript "OTTMUST00000092047.1";
chr13	HAVANA	exon	54943779	54943931	0	+	.	gene_id "ENSMUSG00000025875.15"; transcript_id "ENSMUST00000163915.8"; gene_type "protein_coding"; gene_name "Tspan17"; transcript_type "protein_coding"; transcript_name "Tspan17-208"; exon_number 4; exon_id "ENSMUSE00000894280.2"; level 2; protein_id "ENSMUSP00000130765.2"; transcript_support_level "5"; mgi_id "MGI:1921507"; tag "not_organism_supported"; tag "basic"; havana_gene "OTTMUSG00000032673.1"; havana_transcript "OTTMUST00000092047.1";
chr13	HAVANA	stop_codon	54943852	54943854	0	+	0	gene_id "ENSMUSG00000025875.15"; transcript_id "ENSMUST00000130568.9"; gene_type "protein_coding"; gene_name "Tspan17"; transcript_type "protein_coding"; transcript_name "Tspan17-203"; exon_number 5; exon_id "ENSMUSE00001236323.2"; level 2; protein_id "ENSMUSP00000123607.3"; transcript_support_level "5"; mgi_id "MGI:1921507"; tag "mRNA_start_NF"; tag "cds_start_NF"; havana_gene "OTTMUSG00000032673.1"; havana_transcript "OTTMUST00000081274.1";
chr13	HAVANA	UTR	54943852	54943895	0	+	.	gene_id "ENSMUSG00000025875.15"; transcript_id "ENSMUST00000130568.9"; gene_type "protein_coding"; gene_name "Tspan17"; transcript_type "protein_coding"; transcript_name "Tspan17-203"; exon_number 5; exon_id "ENSMUSE00001236323.2"; level 2; protein_id "ENSMUSP00000123607.3"; transcript_support_level "5"; mgi_id "MGI:1921507"; tag "mRNA_start_NF"; tag "cds_start_NF"; havana_gene "OTTMUSG00000032673.1"; havana_transcript "OTTMUST00000081274.1";
chr13	HAVANA	stop_codon	54943929	54943931	0	+	0	gene_id "ENSMUSG00000025875.15"; transcript_id "ENSMUST00000163915.8"; gene_type "protein_coding"; gene_name "Tspan17"; transcript_type "protein_coding"; transcript_name "Tspan17-208"; exon_number 4; exon_id "ENSMUSE00000894280.2"; level 2; protein_id "ENSMUSP00000130765.2"; transcript_support_level "5"; mgi_id "MGI:1921507"; tag "not_organism_supported"; tag "basic"; havana_gene "OTTMUSG00000032673.1"; havana_transcript "OTTMUST00000092047.1";
chr13	HAVANA	UTR	54943929	54943931	0	+	.	gene_id "ENSMUSG00000025875.15"; transcript_id "ENSMUST00000163915.8"; gene_type "protein_coding"; gene_name "Tspan17"; transcript_type "protein_coding"; transcript_name "Tspan17-208"; exon_number 4; exon_id "ENSMUSE00000894280.2"; level 2; protein_id "ENSMUSP00000130765.2"; transcript_support_level "5"; mgi_id "MGI:1921507"; tag "not_organism_supported"; tag "basic"; havana_gene "OTTMUSG00000032673.1"; havana_transcript "OTTMUST00000092047.1";
chr13	HAVANA	exon	54943970	54943978	0	+	.	gene_id "ENSMUSG00000025875.15"; transcript_id "ENSMUST00000130568.9"; gene_type "protein_coding"; gene_name "Tspan17"; transcript_type "protein_coding"; transcript_name "Tspan17-203"; exon_number 6; exon_id "ENSMUSE00001471064.2"; level 2; protein_id "ENSMUSP00000123607.3"; transcript_support_level "5"; mgi_id "MGI:1921507"; tag "mRNA_start_NF"; tag "cds_start_NF"; havana_gene "OTTMUSG00000032673.1"; havana_transcript "OTTMUST00000081274.1";
chr13	HAVANA	UTR	54943970	54943978	0	+	.	gene_id "ENSMUSG00000025875.15"; transcript_id "ENSMUST00000130568.9"; gene_type "protein_coding"; gene_name "Tspan17"; transcript_type "protein_coding"; transcript_name "Tspan17-203"; exon_number 6; exon_id "ENSMUSE00001471064.2"; level 2; protein_id "ENSMUSP00000123607.3"; transcript_support_level "5"; mgi_id "MGI:1921507"; tag "mRNA_start_NF"; tag "cds_start_NF"; havana_gene "OTTMUSG00000032673.1"; havana_transcript "OTTMUST00000081274.1";
chr13	HAVANA	exon	54943970	54944000	0	+	.	gene_id "ENSMUSG00000025875.15"; transcript_id "ENSMUST00000163796.8"; gene_type "protein_coding"; gene_name "Tspan17"; transcript_type "protein_coding"; transcript_name "Tspan17-207"; exon_number 6; exon_id "ENSMUSE00000902033.2"; level 2; protein_id "ENSMUSP00000131671.2"; transcript_support_level "3"; mgi_id "MGI:1921507"; tag "mRNA_end_NF"; tag "cds_end_NF"; havana_gene "OTTMUSG00000032673.1"; havana_transcript "OTTMUST00000092046.1";
chr13	HAVANA	CDS	54943970	54944000	0	+	0	gene_id "ENSMUSG00000025875.15"; transcript_id "ENSMUST00000163796.8"; gene_type "protein_coding"; gene_name "Tspan17"; transcript_type "protein_coding"; transcript_name "Tspan17-207"; exon_number 6; exon_id "ENSMUSE00000902033.2"; level 2; protein_id "ENSMUSP00000131671.2"; transcript_support_level "3"; mgi_id "MGI:1921507"; tag "mRNA_end_NF"; tag "cds_end_NF"; havana_gene "OTTMUSG00000032673.1"; havana_transcript "OTTMUST00000092046.1";
chr13	HAVANA	exon	54943970	54944031	0	+	.	gene_id "ENSMUSG00000025875.15"; transcript_id "ENSMUST00000131692.9"; gene_type "protein_coding"; gene_name "Tspan17"; transcript_type "protein_coding"; transcript_name "Tspan17-204"; exon_number 8; exon_id "ENSMUSE00001209387.2"; level 2; protein_id "ENSMUSP00000115287.3"; transcript_support_level "1"; mgi_id "MGI:1921507"; tag "mRNA_end_NF"; tag "cds_end_NF"; havana_gene "OTTMUSG00000032673.1"; havana_transcript "OTTMUST00000081271.1";
chr13	HAVANA	CDS	54943970	54944031	0	+	0	gene_id "ENSMUSG00000025875.15"; transcript_id "ENSMUST00000131692.9"; gene_type "protein_coding"; gene_name "Tspan17"; transcript_type "protein_coding"; transcript_name "Tspan17-204"; exon_number 8; exon_id "ENSMUSE00001209387.2"; level 2; protein_id "ENSMUSP00000115287.3"; transcript_support_level "1"; mgi_id "MGI:1921507"; tag "mRNA_end_NF"; tag "cds_end_NF"; havana_gene "OTTMUSG00000032673.1"; havana_transcript "OTTMUST00000081271.1";
chr13	HAVANA	exon	54943970	54944031	0	+	.	gene_id "ENSMUSG00000025875.15"; transcript_id "ENSMUST00000145574.2"; gene_type "protein_coding"; gene_name "Tspan17"; transcript_type "protein_coding"; transcript_name "Tspan17-206"; exon_number 6; exon_id "ENSMUSE00001209387.2"; level 2; protein_id "ENSMUSP00000119687.2"; transcript_support_level "3"; mgi_id "MGI:1921507"; tag "mRNA_start_NF"; tag "cds_start_NF"; havana_gene "OTTMUSG00000032673.1"; havana_transcript "OTTMUST00000081272.1";
chr13	HAVANA	CDS	54943970	54944031	0	+	0	gene_id "ENSMUSG00000025875.15"; transcript_id "ENSMUST00000145574.2"; gene_type "protein_coding"; gene_name "Tspan17"; transcript_type "protein_coding"; transcript_name "Tspan17-206"; exon_number 6; exon_id "ENSMUSE00001209387.2"; level 2; protein_id "ENSMUSP00000119687.2"; transcript_support_level "3"; mgi_id "MGI:1921507"; tag "mRNA_start_NF"; tag "cds_start_NF"; havana_gene "OTTMUSG00000032673.1"; havana_transcript "OTTMUST00000081272.1";
chr13	HAVANA	exon	54943970	54944031	0	+	.	gene_id "ENSMUSG00000025875.15"; transcript_id "ENSMUST00000139574.2"; gene_type "protein_coding"; gene_name "Tspan17"; transcript_type "retained_intron"; transcript_name "Tspan17-205"; exon_number 3; exon_id "ENSMUSE00001289751.2"; level 2; transcript_support_level "3"; mgi_id "MGI:1921507"; havana_gene "OTTMUSG00000032673.1"; havana_transcript "OTTMUST00000081273.1";
chr13	HAVANA	CDS	54943970	54944032	0	+	0	gene_id "ENSMUSG00000025875.15"; transcript_id "ENSMUST00000026993.14"; gene_type "protein_coding"; gene_name "Tspan17"; transcript_type "protein_coding"; transcript_name "Tspan17-201"; exon_number 8; exon_id "ENSMUSE00000419739.6"; level 2; protein_id "ENSMUSP00000026993.8"; transcript_support_level "1"; mgi_id "MGI:1921507"; tag "basic"; tag "appris_principal_4"; tag "CCDS"; ccdsid "CCDS26536.1"; havana_gene "OTTMUSG00000032673.1"; havana_transcript "OTTMUST00000081270.1";
chr13	HAVANA	CDS	54943970	54944032	0	+	0	gene_id "ENSMUSG00000025875.15"; transcript_id "ENSMUST00000099503.10"; gene_type "protein_coding"; gene_name "Tspan17"; transcript_type "protein_coding"; transcript_name "Tspan17-202"; exon_number 8; exon_id "ENSMUSE00000756817.3"; level 2; protein_id "ENSMUSP00000097102.4"; transcript_support_level "5"; mgi_id "MGI:1921507"; tag "not_organism_supported"; tag "basic"; tag "Ensembl_canonical"; tag "GENCODE_Primary"; tag "appris_alternative_1"; havana_gene "OTTMUSG00000032673.1"; havana_transcript "OTTMUST00000092048.1";
chr13	HAVANA	exon	54943970	54944035	0	+	.	gene_id "ENSMUSG00000025875.15"; transcript_id "ENSMUST00000099503.10"; gene_type "protein_coding"; gene_name "Tspan17"; transcript_type "protein_coding"; transcript_name "Tspan17-202"; exon_number 8; exon_id "ENSMUSE00000756817.3"; level 2; protein_id "ENSMUSP00000097102.4"; transcript_support_level "5"; mgi_id "MGI:1921507"; tag "not_organism_supported"; tag "basic"; tag "Ensembl_canonical"; tag "GENCODE_Primary"; tag "appris_alternative_1"; havana_gene "OTTMUSG00000032673.1"; havana_transcript "OTTMUST00000092048.1";
chr13	HAVANA	exon	54943970	54944589	0	+	.	gene_id "ENSMUSG00000025875.15"; transcript_id "ENSMUST00000026993.14"; gene_type "protein_coding"; gene_name "Tspan17"; transcript_type "protein_coding"; transcript_name "Tspan17-201"; exon_number 8; exon_id "ENSMUSE00000419739.6"; level 2; protein_id "ENSMUSP00000026993.8"; transcript_support_level "1"; mgi_id "MGI:1921507"; tag "basic"; tag "appris_principal_4"; tag "CCDS"; ccdsid "CCDS26536.1"; havana_gene "OTTMUSG00000032673.1"; havana_transcript "OTTMUST00000081270.1";
chr13	HAVANA	stop_codon	54944033	54944035	0	+	0	gene_id "ENSMUSG00000025875.15"; transcript_id "ENSMUST00000026993.14"; gene_type "protein_coding"; gene_name "Tspan17"; transcript_type "protein_coding"; transcript_name "Tspan17-201"; exon_number 8; exon_id "ENSMUSE00000419739.6"; level 2; protein_id "ENSMUSP00000026993.8"; transcript_support_level "1"; mgi_id "MGI:1921507"; tag "basic"; tag "appris_principal_4"; tag "CCDS"; ccdsid "CCDS26536.1"; havana_gene "OTTMUSG00000032673.1"; havana_transcript "OTTMUST00000081270.1";
chr13	HAVANA	stop_codon	54944033	54944035	0	+	0	gene_id "ENSMUSG00000025875.15"; transcript_id "ENSMUST00000099503.10"; gene_type "protein_coding"; gene_name "Tspan17"; transcript_type "protein_coding"; transcript_name "Tspan17-202"; exon_number 8; exon_id "ENSMUSE00000756817.3"; level 2; protein_id "ENSMUSP00000097102.4"; transcript_support_level "5"; mgi_id "MGI:1921507"; tag "not_organism_supported"; tag "basic"; tag "Ensembl_canonical"; tag "GENCODE_Primary"; tag "appris_alternative_1"; havana_gene "OTTMUSG00000032673.1"; havana_transcript "OTTMUST00000092048.1";
chr13	HAVANA	UTR	54944033	54944035	0	+	.	gene_id "ENSMUSG00000025875.15"; transcript_id "ENSMUST00000099503.10"; gene_type "protein_coding"; gene_name "Tspan17"; transcript_type "protein_coding"; transcript_name "Tspan17-202"; exon_number 8; exon_id "ENSMUSE00000756817.3"; level 2; protein_id "ENSMUSP00000097102.4"; transcript_support_level "5"; mgi_id "MGI:1921507"; tag "not_organism_supported"; tag "basic"; tag "Ensembl_canonical"; tag "GENCODE_Primary"; tag "appris_alternative_1"; havana_gene "OTTMUSG00000032673.1"; havana_transcript "OTTMUST00000092048.1";
chr13	HAVANA	UTR	54944033	54944589	0	+	.	gene_id "ENSMUSG00000025875.15"; transcript_id "ENSMUST00000026993.14"; gene_type "protein_coding"; gene_name "Tspan17"; transcript_type "protein_coding"; transcript_name "Tspan17-201"; exon_number 8; exon_id "ENSMUSE00000419739.6"; level 2; protein_id "ENSMUSP00000026993.8"; transcript_support_level "1"; mgi_id "MGI:1921507"; tag "basic"; tag "appris_principal_4"; tag "CCDS"; ccdsid "CCDS26536.1"; havana_gene "OTTMUSG00000032673.1"; havana_transcript "OTTMUST00000081270.1";
chr13	HAVANA	CDS	54944411	54944444	0	+	1	gene_id "ENSMUSG00000025875.15"; transcript_id "ENSMUST00000145574.2"; gene_type "protein_coding"; gene_name "Tspan17"; transcript_type "protein_coding"; transcript_name "Tspan17-206"; exon_number 7; exon_id "ENSMUSE00000771803.2"; level 2; protein_id "ENSMUSP00000119687.2"; transcript_support_level "3"; mgi_id "MGI:1921507"; tag "mRNA_start_NF"; tag "cds_start_NF"; havana_gene "OTTMUSG00000032673.1"; havana_transcript "OTTMUST00000081272.1";
chr13	HAVANA	exon	54944411	54944581	0	+	.	gene_id "ENSMUSG00000025875.15"; transcript_id "ENSMUST00000139574.2"; gene_type "protein_coding"; gene_name "Tspan17"; transcript_type "retained_intron"; transcript_name "Tspan17-205"; exon_number 4; exon_id "ENSMUSE00000737673.2"; level 2; transcript_support_level "3"; mgi_id "MGI:1921507"; havana_gene "OTTMUSG00000032673.1"; havana_transcript "OTTMUST00000081273.1";
chr13	HAVANA	exon	54944411	54944588	0	+	.	gene_id "ENSMUSG00000025875.15"; transcript_id "ENSMUST00000145574.2"; gene_type "protein_coding"; gene_name "Tspan17"; transcript_type "protein_coding"; transcript_name "Tspan17-206"; exon_number 7; exon_id "ENSMUSE00000771803.2"; level 2; protein_id "ENSMUSP00000119687.2"; transcript_support_level "3"; mgi_id "MGI:1921507"; tag "mRNA_start_NF"; tag "cds_start_NF"; havana_gene "OTTMUSG00000032673.1"; havana_transcript "OTTMUST00000081272.1";
chr13	HAVANA	stop_codon	54944445	54944447	0	+	0	gene_id "ENSMUSG00000025875.15"; transcript_id "ENSMUST00000145574.2"; gene_type "protein_coding"; gene_name "Tspan17"; transcript_type "protein_coding"; transcript_name "Tspan17-206"; exon_number 7; exon_id "ENSMUSE00000771803.2"; level 2; protein_id "ENSMUSP00000119687.2"; transcript_support_level "3"; mgi_id "MGI:1921507"; tag "mRNA_start_NF"; tag "cds_start_NF"; havana_gene "OTTMUSG00000032673.1"; havana_transcript "OTTMUST00000081272.1";
chr13	HAVANA	UTR	54944445	54944588	0	+	.	gene_id "ENSMUSG00000025875.15"; transcript_id "ENSMUST00000145574.2"; gene_type "protein_coding"; gene_name "Tspan17"; transcript_type "protein_coding"; transcript_name "Tspan17-206"; exon_number 7; exon_id "ENSMUSE00000771803.2"; level 2; protein_id "ENSMUSP00000119687.2"; transcript_support_level "3"; mgi_id "MGI:1921507"; tag "mRNA_start_NF"; tag "cds_start_NF"; havana_gene "OTTMUSG00000032673.1"; havana_transcript "OTTMUST00000081272.1";
chr13	HAVANA	exon	54944535	54944581	0	+	.	gene_id "ENSMUSG00000025875.15"; transcript_id "ENSMUST00000131692.9"; gene_type "protein_coding"; gene_name "Tspan17"; transcript_type "protein_coding"; transcript_name "Tspan17-204"; exon_number 9; exon_id "ENSMUSE00000744841.2"; level 2; protein_id "ENSMUSP00000115287.3"; transcript_support_level "1"; mgi_id "MGI:1921507"; tag "mRNA_end_NF"; tag "cds_end_NF"; havana_gene "OTTMUSG00000032673.1"; havana_transcript "OTTMUST00000081271.1";
chr13	HAVANA	CDS	54944535	54944581	0	+	1	gene_id "ENSMUSG00000025875.15"; transcript_id "ENSMUST00000131692.9"; gene_type "protein_coding"; gene_name "Tspan17"; transcript_type "protein_coding"; transcript_name "Tspan17-204"; exon_number 9; exon_id "ENSMUSE00000744841.2"; level 2; protein_id "ENSMUSP00000115287.3"; transcript_support_level "1"; mgi_id "MGI:1921507"; tag "mRNA_end_NF"; tag "cds_end_NF"; havana_gene "OTTMUSG00000032673.1"; havana_transcript "OTTMUST00000081271.1";
chr13	sragcm37_mid	exon	54948601	54948719	0.00974692963699585	+	.	gene_id "sragcm37_gene_1850"; transcript_id "sragcm37_gene_1850_tx_1"; exon_id "chr13_54948601_54948719_+"; exonnum "1"; txlen "629";
chr13	sragcm37_ss	exon	54953425	54953934	0.00974692963699585	+	.	gene_id "sragcm37_gene_1850"; transcript_id "sragcm37_gene_1850_tx_1"; exon_id "chr13_54953425_54953934_+"; exonnum "2"; txlen "629";
chr13	sragcm37_es	exon	54961382	54961495	0.0174979084801596	+	.	gene_id "ENSMUSG00000100728.3"; transcript_id "ENSMUSG00000100728.3_tx_7"; exon_id "chr13_54961382_54961495_+"; exonnum "1"; txlen "518";
chr13	sragcm37_mid	exon	54969180	54969308	0.0174979084801596	+	.	gene_id "ENSMUSG00000100728.3"; transcript_id "ENSMUSG00000100728.3_tx_7"; exon_id "chr13_54969180_54969308_+"; exonnum "2"; txlen "518";
chr13	HAVANA	exon	54969192	54969308	0	+	.	gene_id "ENSMUSG00000100728.3"; transcript_id "ENSMUST00000277235.1"; gene_type "lncRNA"; gene_name "Gm29431"; transcript_type "lncRNA"; transcript_name "Gm29431-202"; exon_number 1; exon_id "ENSMUSE00001549363.1"; level 2; mgi_id "MGI:5580137"; tag "Ensembl_canonical"; tag "GENCODE_Primary"; tag "TAGENE"; havana_gene "OTTMUSG00000045778.1";
chr13	HAVANA	transcript	54969192	55047290	0	+	.	gene_id "ENSMUSG00000100728.3"; transcript_id "ENSMUST00000277235.1"; gene_type "lncRNA"; gene_name "Gm29431"; transcript_type "lncRNA"; transcript_name "Gm29431-202"; level 2; mgi_id "MGI:5580137"; tag "Ensembl_canonical"; tag "GENCODE_Primary"; tag "TAGENE"; havana_gene "OTTMUSG00000045778.1";
chr13	HAVANA	gene	54969192	55056423	0	+	.	gene_id "ENSMUSG00000100728.3"; gene_type "lncRNA"; gene_name "Gm29431"; level 2; mgi_id "MGI:5580137"; havana_gene "OTTMUSG00000045778.1";
chr13	sragcm37_ss	exon	54975129	54975403	0.0174979084801596	+	.	gene_id "ENSMUSG00000100728.3"; transcript_id "ENSMUSG00000100728.3_tx_7"; exon_id "chr13_54975129_54975403_+"; exonnum "3"; txlen "518";
chr13	HAVANA	exon	55003020	55003196	0	+	.	gene_id "ENSMUSG00000126483.1"; transcript_id "ENSMUST00000276630.1"; gene_type "lncRNA"; gene_name "ENSMUSG00000126483"; transcript_type "lncRNA"; transcript_name "ENSMUST00000276630"; exon_number 1; exon_id "ENSMUSE00001548191.1"; level 2; tag "basic"; tag "Ensembl_canonical"; tag "GENCODE_Primary"; tag "TAGENE";
chr13	HAVANA	gene	55003020	55008769	0	+	.	gene_id "ENSMUSG00000126483.1"; gene_type "lncRNA"; gene_name "ENSMUSG00000126483"; level 2;
chr13	HAVANA	transcript	55003020	55008769	0	+	.	gene_id "ENSMUSG00000126483.1"; transcript_id "ENSMUST00000276630.1"; gene_type "lncRNA"; gene_name "ENSMUSG00000126483"; transcript_type "lncRNA"; transcript_name "ENSMUST00000276630"; level 2; tag "basic"; tag "Ensembl_canonical"; tag "GENCODE_Primary"; tag "TAGENE";
chr13	HAVANA	exon	55003454	55003798	0	+	.	gene_id "ENSMUSG00000126564.1"; transcript_id "ENSMUST00000276990.1"; gene_type "lncRNA"; gene_name "ENSMUSG00000126564"; transcript_type "lncRNA"; transcript_name "ENSMUST00000276990"; exon_number 1; exon_id "ENSMUSE00001548937.1"; level 2; tag "basic"; tag "Ensembl_canonical"; tag "GENCODE_Primary"; tag "TAGENE";
chr13	HAVANA	gene	55003454	55004541	0	+	.	gene_id "ENSMUSG00000126564.1"; gene_type "lncRNA"; gene_name "ENSMUSG00000126564"; level 2;
chr13	HAVANA	transcript	55003454	55004541	0	+	.	gene_id "ENSMUSG00000126564.1"; transcript_id "ENSMUST00000276990.1"; gene_type "lncRNA"; gene_name "ENSMUSG00000126564"; transcript_type "lncRNA"; transcript_name "ENSMUST00000276990"; level 2; tag "basic"; tag "Ensembl_canonical"; tag "GENCODE_Primary"; tag "TAGENE";
chr13	HAVANA	exon	55003458	55003630	0	+	.	gene_id "ENSMUSG00000126564.1"; transcript_id "ENSMUST00000276991.1"; gene_type "lncRNA"; gene_name "ENSMUSG00000126564"; transcript_type "lncRNA"; transcript_name "ENSMUST00000276991"; exon_number 1; exon_id "ENSMUSE00001548938.1"; level 2; tag "TAGENE";
chr13	HAVANA	transcript	55003458	55004540	0	+	.	gene_id "ENSMUSG00000126564.1"; transcript_id "ENSMUST00000276991.1"; gene_type "lncRNA"; gene_name "ENSMUSG00000126564"; transcript_type "lncRNA"; transcript_name "ENSMUST00000276991"; level 2; tag "TAGENE";
chr13	HAVANA	exon	55003463	55003606	0	+	.	gene_id "ENSMUSG00000126564.1"; transcript_id "ENSMUST00000276992.1"; gene_type "lncRNA"; gene_name "ENSMUSG00000126564"; transcript_type "lncRNA"; transcript_name "ENSMUST00000276992"; exon_number 1; exon_id "ENSMUSE00001548936.1"; level 2; tag "TAGENE";
chr13	HAVANA	transcript	55003463	55004536	0	+	.	gene_id "ENSMUSG00000126564.1"; transcript_id "ENSMUST00000276992.1"; gene_type "lncRNA"; gene_name "ENSMUSG00000126564"; transcript_type "lncRNA"; transcript_name "ENSMUST00000276992"; level 2; tag "TAGENE";
chr13	HAVANA	exon	55004340	55004536	0	+	.	gene_id "ENSMUSG00000126564.1"; transcript_id "ENSMUST00000276992.1"; gene_type "lncRNA"; gene_name "ENSMUSG00000126564"; transcript_type "lncRNA"; transcript_name "ENSMUST00000276992"; exon_number 2; exon_id "ENSMUSE00001548935.1"; level 2; tag "TAGENE";
chr13	HAVANA	exon	55004340	55004540	0	+	.	gene_id "ENSMUSG00000126564.1"; transcript_id "ENSMUST00000276991.1"; gene_type "lncRNA"; gene_name "ENSMUSG00000126564"; transcript_type "lncRNA"; transcript_name "ENSMUST00000276991"; exon_number 2; exon_id "ENSMUSE00001548939.1"; level 2; tag "TAGENE";
chr13	HAVANA	exon	55004340	55004541	0	+	.	gene_id "ENSMUSG00000126564.1"; transcript_id "ENSMUST00000276990.1"; gene_type "lncRNA"; gene_name "ENSMUSG00000126564"; transcript_type "lncRNA"; transcript_name "ENSMUST00000276990"; exon_number 2; exon_id "ENSMUSE00001548934.1"; level 2; tag "basic"; tag "Ensembl_canonical"; tag "GENCODE_Primary"; tag "TAGENE";
chr13	sragcm37_es	exon	55007753	55007873	0.72935854995814	+	.	gene_id "ENSMUSG00000126483.1"; transcript_id "ENSMUSG00000126483.1_tx_1"; exon_id "chr13_55007753_55007873_+"; exonnum "1"; txlen "903";
chr13	HAVANA	exon	55007988	55008769	0	+	.	gene_id "ENSMUSG00000126483.1"; transcript_id "ENSMUST00000276630.1"; gene_type "lncRNA"; gene_name "ENSMUSG00000126483"; transcript_type "lncRNA"; transcript_name "ENSMUST00000276630"; exon_number 2; exon_id "ENSMUSE00001548190.1"; level 2; tag "basic"; tag "Ensembl_canonical"; tag "GENCODE_Primary"; tag "TAGENE";
chr13	ENSEMBL_gcm37	exon	55007988	55008769	0.72935854995814	+	.	gene_id "ENSMUSG00000126483.1"; transcript_id "ENSMUSG00000126483.1_tx_1"; exon_id "chr13_55007988_55008769_+"; exonnum "2"; txlen "903";
chr13	HAVANA	exon	55023631	55024136	0	+	.	gene_id "ENSMUSG00000100728.3"; transcript_id "ENSMUST00000277247.1"; gene_type "lncRNA"; gene_name "Gm29431"; transcript_type "lncRNA"; transcript_name "Gm29431-214"; exon_number 1; exon_id "ENSMUSE00001549323.1"; level 2; mgi_id "MGI:5580137"; tag "basic"; tag "TAGENE"; havana_gene "OTTMUSG00000045778.1";
chr13	HAVANA	transcript	55023631	55026415	0	+	.	gene_id "ENSMUSG00000100728.3"; transcript_id "ENSMUST00000277247.1"; gene_type "lncRNA"; gene_name "Gm29431"; transcript_type "lncRNA"; transcript_name "Gm29431-214"; level 2; mgi_id "MGI:5580137"; tag "basic"; tag "TAGENE"; havana_gene "OTTMUSG00000045778.1";
chr13	HAVANA	exon	55023652	55023764	0	+	.	gene_id "ENSMUSG00000100728.3"; transcript_id "ENSMUST00000277248.1"; gene_type "lncRNA"; gene_name "Gm29431"; transcript_type "lncRNA"; transcript_name "Gm29431-215"; exon_number 1; exon_id "ENSMUSE00001549354.1"; level 2; mgi_id "MGI:5580137"; tag "TAGENE"; havana_gene "OTTMUSG00000045778.1";
chr13	HAVANA	transcript	55023652	55026411	0	+	.	gene_id "ENSMUSG00000100728.3"; transcript_id "ENSMUST00000277248.1"; gene_type "lncRNA"; gene_name "Gm29431"; transcript_type "lncRNA"; transcript_name "Gm29431-215"; level 2; mgi_id "MGI:5580137"; tag "TAGENE"; havana_gene "OTTMUSG00000045778.1";
chr13	HAVANA	exon	55023922	55024136	0	+	.	gene_id "ENSMUSG00000100728.3"; transcript_id "ENSMUST00000277249.1"; gene_type "lncRNA"; gene_name "Gm29431"; transcript_type "lncRNA"; transcript_name "Gm29431-216"; exon_number 1; exon_id "ENSMUSE00001549335.1"; level 2; mgi_id "MGI:5580137"; tag "TAGENE"; havana_gene "OTTMUSG00000045778.1";
chr13	HAVANA	transcript	55023922	55026415	0	+	.	gene_id "ENSMUSG00000100728.3"; transcript_id "ENSMUST00000277249.1"; gene_type "lncRNA"; gene_name "Gm29431"; transcript_type "lncRNA"; transcript_name "Gm29431-216"; level 2; mgi_id "MGI:5580137"; tag "TAGENE"; havana_gene "OTTMUSG00000045778.1";
chr13	HAVANA	exon	55023954	55024136	0	+	.	gene_id "ENSMUSG00000100728.3"; transcript_id "ENSMUST00000277250.1"; gene_type "lncRNA"; gene_name "Gm29431"; transcript_type "lncRNA"; transcript_name "Gm29431-217"; exon_number 1; exon_id "ENSMUSE00001549322.1"; level 2; mgi_id "MGI:5580137"; tag "TAGENE"; havana_gene "OTTMUSG00000045778.1";
chr13	HAVANA	transcript	55023954	55026413	0	+	.	gene_id "ENSMUSG00000100728.3"; transcript_id "ENSMUST00000277250.1"; gene_type "lncRNA"; gene_name "Gm29431"; transcript_type "lncRNA"; transcript_name "Gm29431-217"; level 2; mgi_id "MGI:5580137"; tag "TAGENE"; havana_gene "OTTMUSG00000045778.1";
chr13	HAVANA	exon	55023955	55024136	0	+	.	gene_id "ENSMUSG00000100728.3"; transcript_id "ENSMUST00000277251.1"; gene_type "lncRNA"; gene_name "Gm29431"; transcript_type "lncRNA"; transcript_name "Gm29431-218"; exon_number 1; exon_id "ENSMUSE00001549330.1"; level 2; mgi_id "MGI:5580137"; tag "TAGENE"; havana_gene "OTTMUSG00000045778.1";
chr13	HAVANA	transcript	55023955	55026411	0	+	.	gene_id "ENSMUSG00000100728.3"; transcript_id "ENSMUST00000277251.1"; gene_type "lncRNA"; gene_name "Gm29431"; transcript_type "lncRNA"; transcript_name "Gm29431-218"; level 2; mgi_id "MGI:5580137"; tag "TAGENE"; havana_gene "OTTMUSG00000045778.1";
chr13	HAVANA	exon	55023970	55024136	0	+	.	gene_id "ENSMUSG00000100728.3"; transcript_id "ENSMUST00000277236.1"; gene_type "lncRNA"; gene_name "Gm29431"; transcript_type "lncRNA"; transcript_name "Gm29431-203"; exon_number 1; exon_id "ENSMUSE00001549356.1"; level 2; mgi_id "MGI:5580137"; tag "TAGENE"; havana_gene "OTTMUSG00000045778.1";
chr13	HAVANA	transcript	55023970	55056216	0	+	.	gene_id "ENSMUSG00000100728.3"; transcript_id "ENSMUST00000277236.1"; gene_type "lncRNA"; gene_name "Gm29431"; transcript_type "lncRNA"; transcript_name "Gm29431-203"; level 2; mgi_id "MGI:5580137"; tag "TAGENE"; havana_gene "OTTMUSG00000045778.1";
chr13	HAVANA	exon	55023971	55024632	0	+	.	gene_id "ENSMUSG00000100728.3"; transcript_id "ENSMUST00000277252.1"; gene_type "lncRNA"; gene_name "Gm29431"; transcript_type "lncRNA"; transcript_name "Gm29431-219"; exon_number 1; exon_id "ENSMUSE00001549359.1"; level 2; mgi_id "MGI:5580137"; tag "basic"; tag "TAGENE"; havana_gene "OTTMUSG00000045778.1";
chr13	HAVANA	transcript	55023971	55026414	0	+	.	gene_id "ENSMUSG00000100728.3"; transcript_id "ENSMUST00000277252.1"; gene_type "lncRNA"; gene_name "Gm29431"; transcript_type "lncRNA"; transcript_name "Gm29431-219"; level 2; mgi_id "MGI:5580137"; tag "basic"; tag "TAGENE"; havana_gene "OTTMUSG00000045778.1";
chr13	HAVANA	exon	55023972	55024136	0	+	.	gene_id "ENSMUSG00000100728.3"; transcript_id "ENSMUST00000277253.1"; gene_type "lncRNA"; gene_name "Gm29431"; transcript_type "lncRNA"; transcript_name "Gm29431-220"; exon_number 1; exon_id "ENSMUSE00001549329.1"; level 2; mgi_id "MGI:5580137"; tag "basic"; tag "TAGENE"; havana_gene "OTTMUSG00000045778.1";
chr13	HAVANA	transcript	55023972	55026411	0	+	.	gene_id "ENSMUSG00000100728.3"; transcript_id "ENSMUST00000277253.1"; gene_type "lncRNA"; gene_name "Gm29431"; transcript_type "lncRNA"; transcript_name "Gm29431-220"; level 2; mgi_id "MGI:5580137"; tag "basic"; tag "TAGENE"; havana_gene "OTTMUSG00000045778.1";
chr13	HAVANA	exon	55023975	55024136	0	+	.	gene_id "ENSMUSG00000100728.3"; transcript_id "ENSMUST00000277254.1"; gene_type "lncRNA"; gene_name "Gm29431"; transcript_type "lncRNA"; transcript_name "Gm29431-221"; exon_number 1; exon_id "ENSMUSE00001549350.1"; level 2; mgi_id "MGI:5580137"; tag "TAGENE"; havana_gene "OTTMUSG00000045778.1";
chr13	HAVANA	exon	55023975	55024136	0	+	.	gene_id "ENSMUSG00000100728.3"; transcript_id "ENSMUST00000277255.1"; gene_type "lncRNA"; gene_name "Gm29431"; transcript_type "lncRNA"; transcript_name "Gm29431-222"; exon_number 1; exon_id "ENSMUSE00001549350.1"; level 2; mgi_id "MGI:5580137"; tag "TAGENE"; havana_gene "OTTMUSG00000045778.1";
chr13	HAVANA	exon	55023975	55024136	0	+	.	gene_id "ENSMUSG00000100728.3"; transcript_id "ENSMUST00000277237.1"; gene_type "lncRNA"; gene_name "Gm29431"; transcript_type "lncRNA"; transcript_name "Gm29431-204"; exon_number 1; exon_id "ENSMUSE00001549350.1"; level 2; mgi_id "MGI:5580137"; tag "basic"; tag "TAGENE"; havana_gene "OTTMUSG00000045778.1";
chr13	HAVANA	transcript	55023975	55026411	0	+	.	gene_id "ENSMUSG00000100728.3"; transcript_id "ENSMUST00000277254.1"; gene_type "lncRNA"; gene_name "Gm29431"; transcript_type "lncRNA"; transcript_name "Gm29431-221"; level 2; mgi_id "MGI:5580137"; tag "TAGENE"; havana_gene "OTTMUSG00000045778.1";
chr13	HAVANA	transcript	55023975	55026411	0	+	.	gene_id "ENSMUSG00000100728.3"; transcript_id "ENSMUST00000277255.1"; gene_type "lncRNA"; gene_name "Gm29431"; transcript_type "lncRNA"; transcript_name "Gm29431-222"; level 2; mgi_id "MGI:5580137"; tag "TAGENE"; havana_gene "OTTMUSG00000045778.1";
chr13	HAVANA	transcript	55023975	55047291	0	+	.	gene_id "ENSMUSG00000100728.3"; transcript_id "ENSMUST00000277237.1"; gene_type "lncRNA"; gene_name "Gm29431"; transcript_type "lncRNA"; transcript_name "Gm29431-204"; level 2; mgi_id "MGI:5580137"; tag "basic"; tag "TAGENE"; havana_gene "OTTMUSG00000045778.1";
chr13	HAVANA	exon	55023987	55024136	0	+	.	gene_id "ENSMUSG00000100728.3"; transcript_id "ENSMUST00000277257.1"; gene_type "lncRNA"; gene_name "Gm29431"; transcript_type "lncRNA"; transcript_name "Gm29431-224"; exon_number 1; exon_id "ENSMUSE00001549332.1"; level 2; mgi_id "MGI:5580137"; tag "TAGENE"; havana_gene "OTTMUSG00000045778.1";
chr13	HAVANA	exon	55023987	55024136	0	+	.	gene_id "ENSMUSG00000100728.3"; transcript_id "ENSMUST00000277239.1"; gene_type "lncRNA"; gene_name "Gm29431"; transcript_type "lncRNA"; transcript_name "Gm29431-206"; exon_number 1; exon_id "ENSMUSE00001549332.1"; level 2; mgi_id "MGI:5580137"; tag "TAGENE"; havana_gene "OTTMUSG00000045778.1";
chr13	HAVANA	transcript	55023987	55024741	0	+	.	gene_id "ENSMUSG00000100728.3"; transcript_id "ENSMUST00000277257.1"; gene_type "lncRNA"; gene_name "Gm29431"; transcript_type "lncRNA"; transcript_name "Gm29431-224"; level 2; mgi_id "MGI:5580137"; tag "TAGENE"; havana_gene "OTTMUSG00000045778.1";
chr13	HAVANA	transcript	55023987	55043665	0	+	.	gene_id "ENSMUSG00000100728.3"; transcript_id "ENSMUST00000277239.1"; gene_type "lncRNA"; gene_name "Gm29431"; transcript_type "lncRNA"; transcript_name "Gm29431-206"; level 2; mgi_id "MGI:5580137"; tag "TAGENE"; havana_gene "OTTMUSG00000045778.1";
chr13	HAVANA	exon	55024210	55024429	0	+	.	gene_id "ENSMUSG00000100728.3"; transcript_id "ENSMUST00000277253.1"; gene_type "lncRNA"; gene_name "Gm29431"; transcript_type "lncRNA"; transcript_name "Gm29431-220"; exon_number 2; exon_id "ENSMUSE00001549343.1"; level 2; mgi_id "MGI:5580137"; tag "basic"; tag "TAGENE"; havana_gene "OTTMUSG00000045778.1";
chr13	HAVANA	exon	55024464	55024632	0	+	.	gene_id "ENSMUSG00000100728.3"; transcript_id "ENSMUST00000277256.1"; gene_type "lncRNA"; gene_name "Gm29431"; transcript_type "lncRNA"; transcript_name "Gm29431-223"; exon_number 1; exon_id "ENSMUSE00001549353.1"; level 2; mgi_id "MGI:5580137"; tag "TAGENE"; havana_gene "OTTMUSG00000045778.1";
chr13	HAVANA	transcript	55024464	55026411	0	+	.	gene_id "ENSMUSG00000100728.3"; transcript_id "ENSMUST00000277256.1"; gene_type "lncRNA"; gene_name "Gm29431"; transcript_type "lncRNA"; transcript_name "Gm29431-223"; level 2; mgi_id "MGI:5580137"; tag "TAGENE"; havana_gene "OTTMUSG00000045778.1";
chr13	HAVANA	exon	55024530	55024632	0	+	.	gene_id "ENSMUSG00000100728.3"; transcript_id "ENSMUST00000277248.1"; gene_type "lncRNA"; gene_name "Gm29431"; transcript_type "lncRNA"; transcript_name "Gm29431-215"; exon_number 2; exon_id "ENSMUSE00001549327.1"; level 2; mgi_id "MGI:5580137"; tag "TAGENE"; havana_gene "OTTMUSG00000045778.1";
chr13	HAVANA	exon	55024530	55024632	0	+	.	gene_id "ENSMUSG00000100728.3"; transcript_id "ENSMUST00000277249.1"; gene_type "lncRNA"; gene_name "Gm29431"; transcript_type "lncRNA"; transcript_name "Gm29431-216"; exon_number 2; exon_id "ENSMUSE00001549327.1"; level 2; mgi_id "MGI:5580137"; tag "TAGENE"; havana_gene "OTTMUSG00000045778.1";
chr13	HAVANA	exon	55024530	55024632	0	+	.	gene_id "ENSMUSG00000100728.3"; transcript_id "ENSMUST00000277251.1"; gene_type "lncRNA"; gene_name "Gm29431"; transcript_type "lncRNA"; transcript_name "Gm29431-218"; exon_number 2; exon_id "ENSMUSE00001549327.1"; level 2; mgi_id "MGI:5580137"; tag "TAGENE"; havana_gene "OTTMUSG00000045778.1";
chr13	HAVANA	exon	55024530	55024632	0	+	.	gene_id "ENSMUSG00000100728.3"; transcript_id "ENSMUST00000277253.1"; gene_type "lncRNA"; gene_name "Gm29431"; transcript_type "lncRNA"; transcript_name "Gm29431-220"; exon_number 3; exon_id "ENSMUSE00001549327.1"; level 2; mgi_id "MGI:5580137"; tag "basic"; tag "TAGENE"; havana_gene "OTTMUSG00000045778.1";
chr13	HAVANA	exon	55024530	55024741	0	+	.	gene_id "ENSMUSG00000100728.3"; transcript_id "ENSMUST00000277257.1"; gene_type "lncRNA"; gene_name "Gm29431"; transcript_type "lncRNA"; transcript_name "Gm29431-224"; exon_number 2; exon_id "ENSMUSE00001549334.1"; level 2; mgi_id "MGI:5580137"; tag "TAGENE"; havana_gene "OTTMUSG00000045778.1";
chr13	HAVANA	exon	55024564	55024632	0	+	.	gene_id "ENSMUSG00000100728.3"; transcript_id "ENSMUST00000277254.1"; gene_type "lncRNA"; gene_name "Gm29431"; transcript_type "lncRNA"; transcript_name "Gm29431-221"; exon_number 2; exon_id "ENSMUSE00001549351.1"; level 2; mgi_id "MGI:5580137"; tag "TAGENE"; havana_gene "OTTMUSG00000045778.1";
chr13	HAVANA	exon	55024564	55024632	0	+	.	gene_id "ENSMUSG00000100728.3"; transcript_id "ENSMUST00000277255.1"; gene_type "lncRNA"; gene_name "Gm29431"; transcript_type "lncRNA"; transcript_name "Gm29431-222"; exon_number 2; exon_id "ENSMUSE00001549351.1"; level 2; mgi_id "MGI:5580137"; tag "TAGENE"; havana_gene "OTTMUSG00000045778.1";
chr13	HAVANA	exon	55026234	55026411	0	+	.	gene_id "ENSMUSG00000100728.3"; transcript_id "ENSMUST00000277248.1"; gene_type "lncRNA"; gene_name "Gm29431"; transcript_type "lncRNA"; transcript_name "Gm29431-215"; exon_number 3; exon_id "ENSMUSE00001549344.1"; level 2; mgi_id "MGI:5580137"; tag "TAGENE"; havana_gene "OTTMUSG00000045778.1";
chr13	HAVANA	exon	55026234	55026411	0	+	.	gene_id "ENSMUSG00000100728.3"; transcript_id "ENSMUST00000277253.1"; gene_type "lncRNA"; gene_name "Gm29431"; transcript_type "lncRNA"; transcript_name "Gm29431-220"; exon_number 4; exon_id "ENSMUSE00001549344.1"; level 2; mgi_id "MGI:5580137"; tag "basic"; tag "TAGENE"; havana_gene "OTTMUSG00000045778.1";
chr13	HAVANA	exon	55026234	55026411	0	+	.	gene_id "ENSMUSG00000100728.3"; transcript_id "ENSMUST00000277254.1"; gene_type "lncRNA"; gene_name "Gm29431"; transcript_type "lncRNA"; transcript_name "Gm29431-221"; exon_number 3; exon_id "ENSMUSE00001549344.1"; level 2; mgi_id "MGI:5580137"; tag "TAGENE"; havana_gene "OTTMUSG00000045778.1";
chr13	HAVANA	exon	55026234	55026414	0	+	.	gene_id "ENSMUSG00000100728.3"; transcript_id "ENSMUST00000277252.1"; gene_type "lncRNA"; gene_name "Gm29431"; transcript_type "lncRNA"; transcript_name "Gm29431-219"; exon_number 2; exon_id "ENSMUSE00001549333.1"; level 2; mgi_id "MGI:5580137"; tag "basic"; tag "TAGENE"; havana_gene "OTTMUSG00000045778.1";
chr13	HAVANA	exon	55026234	55026415	0	+	.	gene_id "ENSMUSG00000100728.3"; transcript_id "ENSMUST00000277247.1"; gene_type "lncRNA"; gene_name "Gm29431"; transcript_type "lncRNA"; transcript_name "Gm29431-214"; exon_number 2; exon_id "ENSMUSE00001549325.1"; level 2; mgi_id "MGI:5580137"; tag "basic"; tag "TAGENE"; havana_gene "OTTMUSG00000045778.1";
chr13	HAVANA	exon	55026234	55026415	0	+	.	gene_id "ENSMUSG00000100728.3"; transcript_id "ENSMUST00000277249.1"; gene_type "lncRNA"; gene_name "Gm29431"; transcript_type "lncRNA"; transcript_name "Gm29431-216"; exon_number 3; exon_id "ENSMUSE00001549325.1"; level 2; mgi_id "MGI:5580137"; tag "TAGENE"; havana_gene "OTTMUSG00000045778.1";
chr13	HAVANA	exon	55026311	55026411	0	+	.	gene_id "ENSMUSG00000100728.3"; transcript_id "ENSMUST00000277251.1"; gene_type "lncRNA"; gene_name "Gm29431"; transcript_type "lncRNA"; transcript_name "Gm29431-218"; exon_number 3; exon_id "ENSMUSE00001549326.1"; level 2; mgi_id "MGI:5580137"; tag "TAGENE"; havana_gene "OTTMUSG00000045778.1";
chr13	HAVANA	exon	55026311	55026411	0	+	.	gene_id "ENSMUSG00000100728.3"; transcript_id "ENSMUST00000277255.1"; gene_type "lncRNA"; gene_name "Gm29431"; transcript_type "lncRNA"; transcript_name "Gm29431-222"; exon_number 3; exon_id "ENSMUSE00001549326.1"; level 2; mgi_id "MGI:5580137"; tag "TAGENE"; havana_gene "OTTMUSG00000045778.1";
chr13	HAVANA	exon	55026311	55026411	0	+	.	gene_id "ENSMUSG00000100728.3"; transcript_id "ENSMUST00000277256.1"; gene_type "lncRNA"; gene_name "Gm29431"; transcript_type "lncRNA"; transcript_name "Gm29431-223"; exon_number 2; exon_id "ENSMUSE00001549326.1"; level 2; mgi_id "MGI:5580137"; tag "TAGENE"; havana_gene "OTTMUSG00000045778.1";
chr13	HAVANA	exon	55026311	55026413	0	+	.	gene_id "ENSMUSG00000100728.3"; transcript_id "ENSMUST00000277250.1"; gene_type "lncRNA"; gene_name "Gm29431"; transcript_type "lncRNA"; transcript_name "Gm29431-217"; exon_number 2; exon_id "ENSMUSE00001549338.1"; level 2; mgi_id "MGI:5580137"; tag "TAGENE"; havana_gene "OTTMUSG00000045778.1";
chr13	HAVANA	exon	55029082	55029169	0	+	.	gene_id "ENSMUSG00000100728.3"; transcript_id "ENSMUST00000277236.1"; gene_type "lncRNA"; gene_name "Gm29431"; transcript_type "lncRNA"; transcript_name "Gm29431-203"; exon_number 2; exon_id "ENSMUSE00001549337.1"; level 2; mgi_id "MGI:5580137"; tag "TAGENE"; havana_gene "OTTMUSG00000045778.1";
chr13	HAVANA	exon	55029082	55029169	0	+	.	gene_id "ENSMUSG00000100728.3"; transcript_id "ENSMUST00000277237.1"; gene_type "lncRNA"; gene_name "Gm29431"; transcript_type "lncRNA"; transcript_name "Gm29431-204"; exon_number 2; exon_id "ENSMUSE00001549337.1"; level 2; mgi_id "MGI:5580137"; tag "basic"; tag "TAGENE"; havana_gene "OTTMUSG00000045778.1";
chr13	HAVANA	exon	55029082	55029169	0	+	.	gene_id "ENSMUSG00000100728.3"; transcript_id "ENSMUST00000277239.1"; gene_type "lncRNA"; gene_name "Gm29431"; transcript_type "lncRNA"; transcript_name "Gm29431-206"; exon_number 2; exon_id "ENSMUSE00001549337.1"; level 2; mgi_id "MGI:5580137"; tag "TAGENE"; havana_gene "OTTMUSG00000045778.1";
chr13	HAVANA	exon	55035169	55035367	0	+	.	gene_id "ENSMUSG00000100728.3"; transcript_id "ENSMUST00000277238.1"; gene_type "lncRNA"; gene_name "Gm29431"; transcript_type "lncRNA"; transcript_name "Gm29431-205"; exon_number 1; exon_id "ENSMUSE00001549345.1"; level 2; mgi_id "MGI:5580137"; tag "basic"; tag "TAGENE"; havana_gene "OTTMUSG00000045778.1";
chr13	HAVANA	transcript	55035169	55056423	0	+	.	gene_id "ENSMUSG00000100728.3"; transcript_id "ENSMUST00000277238.1"; gene_type "lncRNA"; gene_name "Gm29431"; transcript_type "lncRNA"; transcript_name "Gm29431-205"; level 2; mgi_id "MGI:5580137"; tag "basic"; tag "TAGENE"; havana_gene "OTTMUSG00000045778.1";
chr13	HAVANA	exon	55035194	55035367	0	+	.	gene_id "ENSMUSG00000100728.3"; transcript_id "ENSMUST00000277240.1"; gene_type "lncRNA"; gene_name "Gm29431"; transcript_type "lncRNA"; transcript_name "Gm29431-207"; exon_number 1; exon_id "ENSMUSE00001549362.1"; level 2; mgi_id "MGI:5580137"; tag "TAGENE"; havana_gene "OTTMUSG00000045778.1";
chr13	HAVANA	transcript	55035194	55047293	0	+	.	gene_id "ENSMUSG00000100728.3"; transcript_id "ENSMUST00000277240.1"; gene_type "lncRNA"; gene_name "Gm29431"; transcript_type "lncRNA"; transcript_name "Gm29431-207"; level 2; mgi_id "MGI:5580137"; tag "TAGENE"; havana_gene "OTTMUSG00000045778.1";
chr13	HAVANA	exon	55035237	55035367	0	+	.	gene_id "ENSMUSG00000100728.3"; transcript_id "ENSMUST00000189848.3"; gene_type "lncRNA"; gene_name "Gm29431"; transcript_type "lncRNA"; transcript_name "Gm29431-201"; exon_number 1; exon_id "ENSMUSE00001549360.1"; level 2; transcript_support_level "5"; mgi_id "MGI:5580137"; tag "not_organism_supported"; tag "TAGENE"; havana_gene "OTTMUSG00000045778.1"; havana_transcript "OTTMUST00000119705.1";
chr13	HAVANA	transcript	55035237	55035836	0	+	.	gene_id "ENSMUSG00000100728.3"; transcript_id "ENSMUST00000189848.3"; gene_type "lncRNA"; gene_name "Gm29431"; transcript_type "lncRNA"; transcript_name "Gm29431-201"; level 2; transcript_support_level "5"; mgi_id "MGI:5580137"; tag "not_organism_supported"; tag "TAGENE"; havana_gene "OTTMUSG00000045778.1"; havana_transcript "OTTMUST00000119705.1";
chr13	HAVANA	exon	55035283	55035367	0	+	.	gene_id "ENSMUSG00000100728.3"; transcript_id "ENSMUST00000277243.1"; gene_type "lncRNA"; gene_name "Gm29431"; transcript_type "lncRNA"; transcript_name "Gm29431-210"; exon_number 1; exon_id "ENSMUSE00001549361.1"; level 2; mgi_id "MGI:5580137"; tag "TAGENE"; havana_gene "OTTMUSG00000045778.1";
chr13	ENSEMBL_gcm37	exon	55035283	55035367	0.00838970684453555	+	.	gene_id "ENSMUSG00000100728.3"; transcript_id "ENSMUSG00000100728.3_tx_10"; exon_id "chr13_55035283_55035367_+"; exonnum "1"; txlen "866";
chr13	ENSEMBL_gcm37	exon	55035283	55035367	0.00838970684453555	+	.	gene_id "ENSMUSG00000100728.3"; transcript_id "ENSMUSG00000100728.3_tx_11"; exon_id "chr13_55035283_55035367_+"; exonnum "1"; txlen "588";
chr13	ENSEMBL_gcm37	exon	55035283	55035367	0.00818311369345211	+	.	gene_id "ENSMUSG00000100728.3"; transcript_id "ENSMUSG00000100728.3_tx_14"; exon_id "chr13_55035283_55035367_+"; exonnum "1"; txlen "718";
chr13	ENSEMBL_gcm37	exon	55035283	55035367	0.00818311369345211	+	.	gene_id "ENSMUSG00000100728.3"; transcript_id "ENSMUSG00000100728.3_tx_15"; exon_id "chr13_55035283_55035367_+"; exonnum "1"; txlen "768";
chr13	ENSEMBL_gcm37	exon	55035283	55035367	0.00456731927076397	+	.	gene_id "ENSMUSG00000100728.3"; transcript_id "ENSMUSG00000100728.3_tx_18"; exon_id "chr13_55035283_55035367_+"; exonnum "1"; txlen "1106";
chr13	ENSEMBL_gcm37	exon	55035283	55035367	0.0099379707453423	+	.	gene_id "ENSMUSG00000100728.3"; transcript_id "ENSMUSG00000100728.3_tx_8"; exon_id "chr13_55035283_55035367_+"; exonnum "1"; txlen "991";
chr13	ENSEMBL_gcm37	exon	55035283	55035367	0.0099379707453423	+	.	gene_id "ENSMUSG00000100728.3"; transcript_id "ENSMUSG00000100728.3_tx_9"; exon_id "chr13_55035283_55035367_+"; exonnum "1"; txlen "713";
chr13	HAVANA	transcript	55035283	55046007	0	+	.	gene_id "ENSMUSG00000100728.3"; transcript_id "ENSMUST00000277243.1"; gene_type "lncRNA"; gene_name "Gm29431"; transcript_type "lncRNA"; transcript_name "Gm29431-210"; level 2; mgi_id "MGI:5580137"; tag "TAGENE"; havana_gene "OTTMUSG00000045778.1";
chr13	HAVANA	exon	55035284	55035367	0	+	.	gene_id "ENSMUSG00000100728.3"; transcript_id "ENSMUST00000277245.1"; gene_type "lncRNA"; gene_name "Gm29431"; transcript_type "lncRNA"; transcript_name "Gm29431-212"; exon_number 1; exon_id "ENSMUSE00001549331.1"; level 2; mgi_id "MGI:5580137"; tag "TAGENE"; havana_gene "OTTMUSG00000045778.1";
chr13	HAVANA	transcript	55035284	55040294	0	+	.	gene_id "ENSMUSG00000100728.3"; transcript_id "ENSMUST00000277245.1"; gene_type "lncRNA"; gene_name "Gm29431"; transcript_type "lncRNA"; transcript_name "Gm29431-212"; level 2; mgi_id "MGI:5580137"; tag "TAGENE"; havana_gene "OTTMUSG00000045778.1";
chr13	HAVANA	exon	55035294	55035367	0	+	.	gene_id "ENSMUSG00000100728.3"; transcript_id "ENSMUST00000277241.1"; gene_type "lncRNA"; gene_name "Gm29431"; transcript_type "lncRNA"; transcript_name "Gm29431-208"; exon_number 1; exon_id "ENSMUSE00001549342.1"; level 2; mgi_id "MGI:5580137"; tag "basic"; tag "TAGENE"; havana_gene "OTTMUSG00000045778.1";
chr13	HAVANA	transcript	55035294	55047293	0	+	.	gene_id "ENSMUSG00000100728.3"; transcript_id "ENSMUST00000277241.1"; gene_type "lncRNA"; gene_name "Gm29431"; transcript_type "lncRNA"; transcript_name "Gm29431-208"; level 2; mgi_id "MGI:5580137"; tag "basic"; tag "TAGENE"; havana_gene "OTTMUSG00000045778.1";
chr13	HAVANA	exon	55035318	55035367	0	+	.	gene_id "ENSMUSG00000100728.3"; transcript_id "ENSMUST00000277244.1"; gene_type "lncRNA"; gene_name "Gm29431"; transcript_type "lncRNA"; transcript_name "Gm29431-211"; exon_number 1; exon_id "ENSMUSE00001549339.1"; level 2; mgi_id "MGI:5580137"; tag "TAGENE"; havana_gene "OTTMUSG00000045778.1";
chr13	HAVANA	transcript	55035318	55043665	0	+	.	gene_id "ENSMUSG00000100728.3"; transcript_id "ENSMUST00000277244.1"; gene_type "lncRNA"; gene_name "Gm29431"; transcript_type "lncRNA"; transcript_name "Gm29431-211"; level 2; mgi_id "MGI:5580137"; tag "TAGENE"; havana_gene "OTTMUSG00000045778.1";
chr13	HAVANA	exon	55035375	55035488	0	+	.	gene_id "ENSMUSG00000100728.3"; transcript_id "ENSMUST00000277242.1"; gene_type "lncRNA"; gene_name "Gm29431"; transcript_type "lncRNA"; transcript_name "Gm29431-209"; exon_number 1; exon_id "ENSMUSE00001549357.1"; level 2; mgi_id "MGI:5580137"; tag "TAGENE"; havana_gene "OTTMUSG00000045778.1";
chr13	HAVANA	transcript	55035375	55047290	0	+	.	gene_id "ENSMUSG00000100728.3"; transcript_id "ENSMUST00000277242.1"; gene_type "lncRNA"; gene_name "Gm29431"; transcript_type "lncRNA"; transcript_name "Gm29431-209"; level 2; mgi_id "MGI:5580137"; tag "TAGENE"; havana_gene "OTTMUSG00000045778.1";
chr13	HAVANA	exon	55035421	55035488	0	+	.	gene_id "ENSMUSG00000100728.3"; transcript_id "ENSMUST00000277246.1"; gene_type "lncRNA"; gene_name "Gm29431"; transcript_type "lncRNA"; transcript_name "Gm29431-213"; exon_number 1; exon_id "ENSMUSE00001549340.1"; level 2; mgi_id "MGI:5580137"; tag "TAGENE"; havana_gene "OTTMUSG00000045778.1";
chr13	HAVANA	transcript	55035421	55040297	0	+	.	gene_id "ENSMUSG00000100728.3"; transcript_id "ENSMUST00000277246.1"; gene_type "lncRNA"; gene_name "Gm29431"; transcript_type "lncRNA"; transcript_name "Gm29431-213"; level 2; mgi_id "MGI:5580137"; tag "TAGENE"; havana_gene "OTTMUSG00000045778.1";
chr13	sragcm37_mid	exon	55035463	55035488	0.00818311369345211	+	.	gene_id "ENSMUSG00000100728.3"; transcript_id "ENSMUSG00000100728.3_tx_14"; exon_id "chr13_55035463_55035488_+"; exonnum "2"; txlen "718";
chr13	sragcm37_mid	exon	55035463	55035488	0.00818311369345211	+	.	gene_id "ENSMUSG00000100728.3"; transcript_id "ENSMUSG00000100728.3_tx_15"; exon_id "chr13_55035463_55035488_+"; exonnum "2"; txlen "768";
chr13	sragcm37_mid	exon	55035463	55035488	0.00456731927076397	+	.	gene_id "ENSMUSG00000100728.3"; transcript_id "ENSMUSG00000100728.3_tx_18"; exon_id "chr13_55035463_55035488_+"; exonnum "2"; txlen "1106";
chr13	HAVANA	exon	55035463	55035836	0	+	.	gene_id "ENSMUSG00000100728.3"; transcript_id "ENSMUST00000189848.3"; gene_type "lncRNA"; gene_name "Gm29431"; transcript_type "lncRNA"; transcript_name "Gm29431-201"; exon_number 2; exon_id "ENSMUSE00001549364.1"; level 2; transcript_support_level "5"; mgi_id "MGI:5580137"; tag "not_organism_supported"; tag "TAGENE"; havana_gene "OTTMUSG00000045778.1"; havana_transcript "OTTMUST00000119705.1";
chr13	HAVANA	exon	55039854	55040131	0	+	.	gene_id "ENSMUSG00000100728.3"; transcript_id "ENSMUST00000277241.1"; gene_type "lncRNA"; gene_name "Gm29431"; transcript_type "lncRNA"; transcript_name "Gm29431-208"; exon_number 2; exon_id "ENSMUSE00001549336.1"; level 2; mgi_id "MGI:5580137"; tag "basic"; tag "TAGENE"; havana_gene "OTTMUSG00000045778.1";
chr13	ENSEMBL_gcm37	exon	55039854	55040131	0.00838970684453555	+	.	gene_id "ENSMUSG00000100728.3"; transcript_id "ENSMUSG00000100728.3_tx_10"; exon_id "chr13_55039854_55040131_+"; exonnum "2"; txlen "866";
chr13	ENSEMBL_gcm37	exon	55039854	55040131	0.00818311369345211	+	.	gene_id "ENSMUSG00000100728.3"; transcript_id "ENSMUSG00000100728.3_tx_14"; exon_id "chr13_55039854_55040131_+"; exonnum "3"; txlen "718";
chr13	ENSEMBL_gcm37	exon	55039854	55040131	0.00818311369345211	+	.	gene_id "ENSMUSG00000100728.3"; transcript_id "ENSMUSG00000100728.3_tx_15"; exon_id "chr13_55039854_55040131_+"; exonnum "3"; txlen "768";
chr13	ENSEMBL_gcm37	exon	55039854	55040131	0.00456731927076397	+	.	gene_id "ENSMUSG00000100728.3"; transcript_id "ENSMUSG00000100728.3_tx_18"; exon_id "chr13_55039854_55040131_+"; exonnum "3"; txlen "1106";
chr13	ENSEMBL_gcm37	exon	55039854	55040131	0.0099379707453423	+	.	gene_id "ENSMUSG00000100728.3"; transcript_id "ENSMUSG00000100728.3_tx_8"; exon_id "chr13_55039854_55040131_+"; exonnum "2"; txlen "991";
chr13	HAVANA	exon	55039854	55040294	0	+	.	gene_id "ENSMUSG00000100728.3"; transcript_id "ENSMUST00000277245.1"; gene_type "lncRNA"; gene_name "Gm29431"; transcript_type "lncRNA"; transcript_name "Gm29431-212"; exon_number 2; exon_id "ENSMUSE00001549348.1"; level 2; mgi_id "MGI:5580137"; tag "TAGENE"; havana_gene "OTTMUSG00000045778.1";
chr13	HAVANA	exon	55039854	55040297	0	+	.	gene_id "ENSMUSG00000100728.3"; transcript_id "ENSMUST00000277246.1"; gene_type "lncRNA"; gene_name "Gm29431"; transcript_type "lncRNA"; transcript_name "Gm29431-213"; exon_number 2; exon_id "ENSMUSE00001549324.1"; level 2; mgi_id "MGI:5580137"; tag "TAGENE"; havana_gene "OTTMUSG00000045778.1";
chr13	HAVANA	exon	55043170	55043350	0	+	.	gene_id "ENSMUSG00000100728.3"; transcript_id "ENSMUST00000277235.1"; gene_type "lncRNA"; gene_name "Gm29431"; transcript_type "lncRNA"; transcript_name "Gm29431-202"; exon_number 2; exon_id "ENSMUSE00001549346.1"; level 2; mgi_id "MGI:5580137"; tag "Ensembl_canonical"; tag "GENCODE_Primary"; tag "TAGENE"; havana_gene "OTTMUSG00000045778.1";
chr13	HAVANA	exon	55043170	55043350	0	+	.	gene_id "ENSMUSG00000100728.3"; transcript_id "ENSMUST00000277236.1"; gene_type "lncRNA"; gene_name "Gm29431"; transcript_type "lncRNA"; transcript_name "Gm29431-203"; exon_number 3; exon_id "ENSMUSE00001549346.1"; level 2; mgi_id "MGI:5580137"; tag "TAGENE"; havana_gene "OTTMUSG00000045778.1";
chr13	HAVANA	exon	55043170	55043350	0	+	.	gene_id "ENSMUSG00000100728.3"; transcript_id "ENSMUST00000277237.1"; gene_type "lncRNA"; gene_name "Gm29431"; transcript_type "lncRNA"; transcript_name "Gm29431-204"; exon_number 3; exon_id "ENSMUSE00001549346.1"; level 2; mgi_id "MGI:5580137"; tag "basic"; tag "TAGENE"; havana_gene "OTTMUSG00000045778.1";
chr13	HAVANA	exon	55043170	55043350	0	+	.	gene_id "ENSMUSG00000100728.3"; transcript_id "ENSMUST00000277239.1"; gene_type "lncRNA"; gene_name "Gm29431"; transcript_type "lncRNA"; transcript_name "Gm29431-206"; exon_number 3; exon_id "ENSMUSE00001549346.1"; level 2; mgi_id "MGI:5580137"; tag "TAGENE"; havana_gene "OTTMUSG00000045778.1";
chr13	HAVANA	exon	55043170	55043350	0	+	.	gene_id "ENSMUSG00000100728.3"; transcript_id "ENSMUST00000277238.1"; gene_type "lncRNA"; gene_name "Gm29431"; transcript_type "lncRNA"; transcript_name "Gm29431-205"; exon_number 2; exon_id "ENSMUSE00001549346.1"; level 2; mgi_id "MGI:5580137"; tag "basic"; tag "TAGENE"; havana_gene "OTTMUSG00000045778.1";
chr13	HAVANA	exon	55043170	55043350	0	+	.	gene_id "ENSMUSG00000100728.3"; transcript_id "ENSMUST00000277240.1"; gene_type "lncRNA"; gene_name "Gm29431"; transcript_type "lncRNA"; transcript_name "Gm29431-207"; exon_number 2; exon_id "ENSMUSE00001549346.1"; level 2; mgi_id "MGI:5580137"; tag "TAGENE"; havana_gene "OTTMUSG00000045778.1";
chr13	HAVANA	exon	55043170	55043350	0	+	.	gene_id "ENSMUSG00000100728.3"; transcript_id "ENSMUST00000277243.1"; gene_type "lncRNA"; gene_name "Gm29431"; transcript_type "lncRNA"; transcript_name "Gm29431-210"; exon_number 2; exon_id "ENSMUSE00001549346.1"; level 2; mgi_id "MGI:5580137"; tag "TAGENE"; havana_gene "OTTMUSG00000045778.1";
chr13	HAVANA	exon	55043170	55043350	0	+	.	gene_id "ENSMUSG00000100728.3"; transcript_id "ENSMUST00000277241.1"; gene_type "lncRNA"; gene_name "Gm29431"; transcript_type "lncRNA"; transcript_name "Gm29431-208"; exon_number 3; exon_id "ENSMUSE00001549346.1"; level 2; mgi_id "MGI:5580137"; tag "basic"; tag "TAGENE"; havana_gene "OTTMUSG00000045778.1";
chr13	HAVANA	exon	55043170	55043350	0	+	.	gene_id "ENSMUSG00000100728.3"; transcript_id "ENSMUST00000277244.1"; gene_type "lncRNA"; gene_name "Gm29431"; transcript_type "lncRNA"; transcript_name "Gm29431-211"; exon_number 2; exon_id "ENSMUSE00001549346.1"; level 2; mgi_id "MGI:5580137"; tag "TAGENE"; havana_gene "OTTMUSG00000045778.1";
chr13	HAVANA	exon	55043170	55043350	0	+	.	gene_id "ENSMUSG00000100728.3"; transcript_id "ENSMUST00000277242.1"; gene_type "lncRNA"; gene_name "Gm29431"; transcript_type "lncRNA"; transcript_name "Gm29431-209"; exon_number 2; exon_id "ENSMUSE00001549346.1"; level 2; mgi_id "MGI:5580137"; tag "TAGENE"; havana_gene "OTTMUSG00000045778.1";
chr13	ENSEMBL_gcm37	exon	55043170	55043350	0.00838970684453555	+	.	gene_id "ENSMUSG00000100728.3"; transcript_id "ENSMUSG00000100728.3_tx_10"; exon_id "chr13_55043170_55043350_+"; exonnum "3"; txlen "866";
chr13	ENSEMBL_gcm37	exon	55043170	55043350	0.00838970684453555	+	.	gene_id "ENSMUSG00000100728.3"; transcript_id "ENSMUSG00000100728.3_tx_11"; exon_id "chr13_55043170_55043350_+"; exonnum "2"; txlen "588";
chr13	ENSEMBL_gcm37	exon	55043170	55043350	0.00818311369345211	+	.	gene_id "ENSMUSG00000100728.3"; transcript_id "ENSMUSG00000100728.3_tx_14"; exon_id "chr13_55043170_55043350_+"; exonnum "4"; txlen "718";
chr13	ENSEMBL_gcm37	exon	55043170	55043350	0.00818311369345211	+	.	gene_id "ENSMUSG00000100728.3"; transcript_id "ENSMUSG00000100728.3_tx_15"; exon_id "chr13_55043170_55043350_+"; exonnum "4"; txlen "768";
chr13	ENSEMBL_gcm37	exon	55043170	55043350	0.00456731927076397	+	.	gene_id "ENSMUSG00000100728.3"; transcript_id "ENSMUSG00000100728.3_tx_18"; exon_id "chr13_55043170_55043350_+"; exonnum "4"; txlen "1106";
chr13	ENSEMBL_gcm37	exon	55043170	55043350	0.0099379707453423	+	.	gene_id "ENSMUSG00000100728.3"; transcript_id "ENSMUSG00000100728.3_tx_8"; exon_id "chr13_55043170_55043350_+"; exonnum "3"; txlen "991";
chr13	ENSEMBL_gcm37	exon	55043170	55043350	0.0099379707453423	+	.	gene_id "ENSMUSG00000100728.3"; transcript_id "ENSMUSG00000100728.3_tx_9"; exon_id "chr13_55043170_55043350_+"; exonnum "2"; txlen "713";
chr13	HAVANA	exon	55043468	55043665	0	+	.	gene_id "ENSMUSG00000100728.3"; transcript_id "ENSMUST00000277239.1"; gene_type "lncRNA"; gene_name "Gm29431"; transcript_type "lncRNA"; transcript_name "Gm29431-206"; exon_number 4; exon_id "ENSMUSE00001549352.1"; level 2; mgi_id "MGI:5580137"; tag "TAGENE"; havana_gene "OTTMUSG00000045778.1";
chr13	HAVANA	exon	55043468	55043665	0	+	.	gene_id "ENSMUSG00000100728.3"; transcript_id "ENSMUST00000277244.1"; gene_type "lncRNA"; gene_name "Gm29431"; transcript_type "lncRNA"; transcript_name "Gm29431-211"; exon_number 3; exon_id "ENSMUSE00001549352.1"; level 2; mgi_id "MGI:5580137"; tag "TAGENE"; havana_gene "OTTMUSG00000045778.1";
chr13	ENSEMBL_gcm37	exon	55043468	55043665	0.00818311369345211	+	.	gene_id "ENSMUSG00000100728.3"; transcript_id "ENSMUSG00000100728.3_tx_15"; exon_id "chr13_55043468_55043665_+"; exonnum "5"; txlen "768";
chr13	HAVANA	exon	55045701	55046007	0	+	.	gene_id "ENSMUSG00000100728.3"; transcript_id "ENSMUST00000277243.1"; gene_type "lncRNA"; gene_name "Gm29431"; transcript_type "lncRNA"; transcript_name "Gm29431-210"; exon_number 3; exon_id "ENSMUSE00001549355.1"; level 2; mgi_id "MGI:5580137"; tag "TAGENE"; havana_gene "OTTMUSG00000045778.1";
chr13	sragcm37_mid	exon	55047081	55047228	0.00818311369345211	+	.	gene_id "ENSMUSG00000100728.3"; transcript_id "ENSMUSG00000100728.3_tx_14"; exon_id "chr13_55047081_55047228_+"; exonnum "5"; txlen "718";
chr13	HAVANA	exon	55047081	55047290	0	+	.	gene_id "ENSMUSG00000100728.3"; transcript_id "ENSMUST00000277235.1"; gene_type "lncRNA"; gene_name "Gm29431"; transcript_type "lncRNA"; transcript_name "Gm29431-202"; exon_number 3; exon_id "ENSMUSE00001549349.1"; level 2; mgi_id "MGI:5580137"; tag "Ensembl_canonical"; tag "GENCODE_Primary"; tag "TAGENE"; havana_gene "OTTMUSG00000045778.1";
chr13	HAVANA	exon	55047081	55047290	0	+	.	gene_id "ENSMUSG00000100728.3"; transcript_id "ENSMUST00000277242.1"; gene_type "lncRNA"; gene_name "Gm29431"; transcript_type "lncRNA"; transcript_name "Gm29431-209"; exon_number 3; exon_id "ENSMUSE00001549349.1"; level 2; mgi_id "MGI:5580137"; tag "TAGENE"; havana_gene "OTTMUSG00000045778.1";
chr13	HAVANA	exon	55047081	55047291	0	+	.	gene_id "ENSMUSG00000100728.3"; transcript_id "ENSMUST00000277237.1"; gene_type "lncRNA"; gene_name "Gm29431"; transcript_type "lncRNA"; transcript_name "Gm29431-204"; exon_number 4; exon_id "ENSMUSE00001549341.1"; level 2; mgi_id "MGI:5580137"; tag "basic"; tag "TAGENE"; havana_gene "OTTMUSG00000045778.1";
chr13	HAVANA	exon	55047081	55047293	0	+	.	gene_id "ENSMUSG00000100728.3"; transcript_id "ENSMUST00000277240.1"; gene_type "lncRNA"; gene_name "Gm29431"; transcript_type "lncRNA"; transcript_name "Gm29431-207"; exon_number 3; exon_id "ENSMUSE00001549358.1"; level 2; mgi_id "MGI:5580137"; tag "TAGENE"; havana_gene "OTTMUSG00000045778.1";
chr13	HAVANA	exon	55047081	55047293	0	+	.	gene_id "ENSMUSG00000100728.3"; transcript_id "ENSMUST00000277241.1"; gene_type "lncRNA"; gene_name "Gm29431"; transcript_type "lncRNA"; transcript_name "Gm29431-208"; exon_number 4; exon_id "ENSMUSE00001549358.1"; level 2; mgi_id "MGI:5580137"; tag "basic"; tag "TAGENE"; havana_gene "OTTMUSG00000045778.1";
chr13	sragcm37_mid	exon	55050225	55050313	0.00456731927076397	+	.	gene_id "ENSMUSG00000100728.3"; transcript_id "ENSMUSG00000100728.3_tx_18"; exon_id "chr13_55050225_55050313_+"; exonnum "5"; txlen "1106";
chr13	sragcm37_mid	exon	55056112	55056189	0.00838970684453555	+	.	gene_id "ENSMUSG00000100728.3"; transcript_id "ENSMUSG00000100728.3_tx_10"; exon_id "chr13_55056112_55056189_+"; exonnum "4"; txlen "866";
chr13	sragcm37_mid	exon	55056112	55056189	0.00838970684453555	+	.	gene_id "ENSMUSG00000100728.3"; transcript_id "ENSMUSG00000100728.3_tx_11"; exon_id "chr13_55056112_55056189_+"; exonnum "3"; txlen "588";
chr13	sragcm37_mid	exon	55056112	55056189	0.00456731927076397	+	.	gene_id "ENSMUSG00000100728.3"; transcript_id "ENSMUSG00000100728.3_tx_18"; exon_id "chr13_55056112_55056189_+"; exonnum "6"; txlen "1106";
chr13	sragcm37_mid	exon	55056112	55056189	0.0099379707453423	+	.	gene_id "ENSMUSG00000100728.3"; transcript_id "ENSMUSG00000100728.3_tx_8"; exon_id "chr13_55056112_55056189_+"; exonnum "4"; txlen "991";
chr13	sragcm37_mid	exon	55056112	55056189	0.0099379707453423	+	.	gene_id "ENSMUSG00000100728.3"; transcript_id "ENSMUSG00000100728.3_tx_9"; exon_id "chr13_55056112_55056189_+"; exonnum "3"; txlen "713";
chr13	HAVANA	exon	55056112	55056216	0	+	.	gene_id "ENSMUSG00000100728.3"; transcript_id "ENSMUST00000277236.1"; gene_type "lncRNA"; gene_name "Gm29431"; transcript_type "lncRNA"; transcript_name "Gm29431-203"; exon_number 4; exon_id "ENSMUSE00001549328.1"; level 2; mgi_id "MGI:5580137"; tag "TAGENE"; havana_gene "OTTMUSG00000045778.1";
chr13	HAVANA	exon	55056112	55056423	0	+	.	gene_id "ENSMUSG00000100728.3"; transcript_id "ENSMUST00000277238.1"; gene_type "lncRNA"; gene_name "Gm29431"; transcript_type "lncRNA"; transcript_name "Gm29431-205"; exon_number 3; exon_id "ENSMUSE00001549347.1"; level 2; mgi_id "MGI:5580137"; tag "basic"; tag "TAGENE"; havana_gene "OTTMUSG00000045778.1";
chr13	sragcm37_mid	exon	55056944	55057040	0.00456731927076397	+	.	gene_id "ENSMUSG00000100728.3"; transcript_id "ENSMUSG00000100728.3_tx_18"; exon_id "chr13_55056944_55057040_+"; exonnum "7"; txlen "1106";
chr13	sragcm37_mid	exon	55056944	55057040	0.0099379707453423	+	.	gene_id "ENSMUSG00000100728.3"; transcript_id "ENSMUSG00000100728.3_tx_8"; exon_id "chr13_55056944_55057040_+"; exonnum "5"; txlen "991";
chr13	sragcm37_mid	exon	55056944	55057040	0.0099379707453423	+	.	gene_id "ENSMUSG00000100728.3"; transcript_id "ENSMUSG00000100728.3_tx_9"; exon_id "chr13_55056944_55057040_+"; exonnum "4"; txlen "713";
chr13	sragcm37_ss	exon	55057142	55057413	0.00456731927076397	+	.	gene_id "ENSMUSG00000100728.3"; transcript_id "ENSMUSG00000100728.3_tx_18"; exon_id "chr13_55057142_55057413_+"; exonnum "8"; txlen "1106";
chr13	sragcm37_ss	exon	55057142	55057413	0.0099379707453423	+	.	gene_id "ENSMUSG00000100728.3"; transcript_id "ENSMUSG00000100728.3_tx_8"; exon_id "chr13_55057142_55057413_+"; exonnum "6"; txlen "991";
chr13	sragcm37_ss	exon	55057142	55057413	0.0099379707453423	+	.	gene_id "ENSMUSG00000100728.3"; transcript_id "ENSMUSG00000100728.3_tx_9"; exon_id "chr13_55057142_55057413_+"; exonnum "5"; txlen "713";
chr13	sragcm37_ss	exon	55058908	55059151	0.00838970684453555	+	.	gene_id "ENSMUSG00000100728.3"; transcript_id "ENSMUSG00000100728.3_tx_10"; exon_id "chr13_55058908_55059151_+"; exonnum "5"; txlen "866";
chr13	sragcm37_ss	exon	55058908	55059151	0.00838970684453555	+	.	gene_id "ENSMUSG00000100728.3"; transcript_id "ENSMUSG00000100728.3_tx_11"; exon_id "chr13_55058908_55059151_+"; exonnum "4"; txlen "588";
chr13	HAVANA	exon	55060985	55061125	0	+	.	gene_id "ENSMUSG00000085896.4"; transcript_id "ENSMUST00000299252.1"; gene_type "lncRNA"; gene_name "5330429C05Rik"; transcript_type "lncRNA"; transcript_name "5330429C05Rik-202"; exon_number 1; exon_id "ENSMUSE00001591607.1"; level 2; mgi_id "MGI:1925321"; tag "basic"; tag "Ensembl_canonical"; tag "GENCODE_Primary"; tag "TAGENE"; havana_gene "OTTMUSG00000032675.1";
chr13	HAVANA	gene	55060985	55075223	0	+	.	gene_id "ENSMUSG00000085896.4"; gene_type "lncRNA"; gene_name "5330429C05Rik"; level 2; mgi_id "MGI:1925321"; havana_gene "OTTMUSG00000032675.1";
chr13	HAVANA	transcript	55060985	55075223	0	+	.	gene_id "ENSMUSG00000085896.4"; transcript_id "ENSMUST00000299252.1"; gene_type "lncRNA"; gene_name "5330429C05Rik"; transcript_type "lncRNA"; transcript_name "5330429C05Rik-202"; level 2; mgi_id "MGI:1925321"; tag "basic"; tag "Ensembl_canonical"; tag "GENCODE_Primary"; tag "TAGENE"; havana_gene "OTTMUSG00000032675.1";
chr13	HAVANA	exon	55061043	55061125	0	+	.	gene_id "ENSMUSG00000085896.4"; transcript_id "ENSMUST00000154615.4"; gene_type "lncRNA"; gene_name "5330429C05Rik"; transcript_type "lncRNA"; transcript_name "5330429C05Rik-201"; exon_number 1; exon_id "ENSMUSE00001591610.1"; level 2; transcript_support_level "1"; mgi_id "MGI:1925321"; tag "basic"; tag "TAGENE"; havana_gene "OTTMUSG00000032675.1"; havana_transcript "OTTMUST00000081292.1";
chr13	HAVANA	transcript	55061043	55062292	0	+	.	gene_id "ENSMUSG00000085896.4"; transcript_id "ENSMUST00000154615.4"; gene_type "lncRNA"; gene_name "5330429C05Rik"; transcript_type "lncRNA"; transcript_name "5330429C05Rik-201"; level 2; transcript_support_level "1"; mgi_id "MGI:1925321"; tag "basic"; tag "TAGENE"; havana_gene "OTTMUSG00000032675.1"; havana_transcript "OTTMUST00000081292.1";
chr13	HAVANA	exon	55061170	55061204	0	+	.	gene_id "ENSMUSG00000085896.4"; transcript_id "ENSMUST00000299253.1"; gene_type "lncRNA"; gene_name "5330429C05Rik"; transcript_type "lncRNA"; transcript_name "5330429C05Rik-203"; exon_number 1; exon_id "ENSMUSE00001591608.1"; level 2; mgi_id "MGI:1925321"; tag "TAGENE"; havana_gene "OTTMUSG00000032675.1";
chr13	HAVANA	transcript	55061170	55075223	0	+	.	gene_id "ENSMUSG00000085896.4"; transcript_id "ENSMUST00000299253.1"; gene_type "lncRNA"; gene_name "5330429C05Rik"; transcript_type "lncRNA"; transcript_name "5330429C05Rik-203"; level 2; mgi_id "MGI:1925321"; tag "TAGENE"; havana_gene "OTTMUSG00000032675.1";
chr13	HAVANA	exon	55061884	55061999	0	+	.	gene_id "ENSMUSG00000085896.4"; transcript_id "ENSMUST00000299252.1"; gene_type "lncRNA"; gene_name "5330429C05Rik"; transcript_type "lncRNA"; transcript_name "5330429C05Rik-202"; exon_number 2; exon_id "ENSMUSE00001591611.1"; level 2; mgi_id "MGI:1925321"; tag "basic"; tag "Ensembl_canonical"; tag "GENCODE_Primary"; tag "TAGENE"; havana_gene "OTTMUSG00000032675.1";
chr13	HAVANA	exon	55061884	55061999	0	+	.	gene_id "ENSMUSG00000085896.4"; transcript_id "ENSMUST00000299253.1"; gene_type "lncRNA"; gene_name "5330429C05Rik"; transcript_type "lncRNA"; transcript_name "5330429C05Rik-203"; exon_number 2; exon_id "ENSMUSE00001591611.1"; level 2; mgi_id "MGI:1925321"; tag "TAGENE"; havana_gene "OTTMUSG00000032675.1";
chr13	HAVANA	exon	55061884	55062292	0	+	.	gene_id "ENSMUSG00000085896.4"; transcript_id "ENSMUST00000154615.4"; gene_type "lncRNA"; gene_name "5330429C05Rik"; transcript_type "lncRNA"; transcript_name "5330429C05Rik-201"; exon_number 2; exon_id "ENSMUSE00000816709.3"; level 2; transcript_support_level "1"; mgi_id "MGI:1925321"; tag "basic"; tag "TAGENE"; havana_gene "OTTMUSG00000032675.1"; havana_transcript "OTTMUST00000081292.1";
chr13	HAVANA	exon	55074606	55075223	0	+	.	gene_id "ENSMUSG00000085896.4"; transcript_id "ENSMUST00000299252.1"; gene_type "lncRNA"; gene_name "5330429C05Rik"; transcript_type "lncRNA"; transcript_name "5330429C05Rik-202"; exon_number 3; exon_id "ENSMUSE00001591609.1"; level 2; mgi_id "MGI:1925321"; tag "basic"; tag "Ensembl_canonical"; tag "GENCODE_Primary"; tag "TAGENE"; havana_gene "OTTMUSG00000032675.1";
chr13	HAVANA	exon	55074606	55075223	0	+	.	gene_id "ENSMUSG00000085896.4"; transcript_id "ENSMUST00000299253.1"; gene_type "lncRNA"; gene_name "5330429C05Rik"; transcript_type "lncRNA"; transcript_name "5330429C05Rik-203"; exon_number 3; exon_id "ENSMUSE00001591609.1"; level 2; mgi_id "MGI:1925321"; tag "TAGENE"; havana_gene "OTTMUSG00000032675.1";
chr13	HAVANA	exon	55078137	55078243	0	+	.	gene_id "ENSMUSG00000125900.1"; transcript_id "ENSMUST00000273057.1"; gene_type "lncRNA"; gene_name "ENSMUSG00000125900"; transcript_type "lncRNA"; transcript_name "ENSMUST00000273057"; exon_number 1; exon_id "ENSMUSE00001541327.1"; level 2; tag "basic"; tag "Ensembl_canonical"; tag "GENCODE_Primary"; tag "TAGENE";
chr13	HAVANA	gene	55078137	55081955	0	+	.	gene_id "ENSMUSG00000125900.1"; gene_type "lncRNA"; gene_name "ENSMUSG00000125900"; level 2;
chr13	HAVANA	transcript	55078137	55081955	0	+	.	gene_id "ENSMUSG00000125900.1"; transcript_id "ENSMUST00000273057.1"; gene_type "lncRNA"; gene_name "ENSMUSG00000125900"; transcript_type "lncRNA"; transcript_name "ENSMUST00000273057"; level 2; tag "basic"; tag "Ensembl_canonical"; tag "GENCODE_Primary"; tag "TAGENE";
chr13	HAVANA	exon	55081299	55081955	0	+	.	gene_id "ENSMUSG00000125900.1"; transcript_id "ENSMUST00000273057.1"; gene_type "lncRNA"; gene_name "ENSMUSG00000125900"; transcript_type "lncRNA"; transcript_name "ENSMUST00000273057"; exon_number 2; exon_id "ENSMUSE00001541326.1"; level 2; tag "basic"; tag "Ensembl_canonical"; tag "GENCODE_Primary"; tag "TAGENE";
chr13	HAVANA	exon	55082275	55082562	0	+	.	gene_id "ENSMUSG00000125967.1"; transcript_id "ENSMUST00000273730.1"; gene_type "lncRNA"; gene_name "ENSMUSG00000125967"; transcript_type "lncRNA"; transcript_name "ENSMUST00000273730"; exon_number 1; exon_id "ENSMUSE00001542449.1"; level 2; tag "basic"; tag "Ensembl_canonical"; tag "GENCODE_Primary"; tag "TAGENE";
chr13	HAVANA	gene	55082275	55083644	0	+	.	gene_id "ENSMUSG00000125967.1"; gene_type "lncRNA"; gene_name "ENSMUSG00000125967"; level 2;
chr13	HAVANA	transcript	55082275	55083644	0	+	.	gene_id "ENSMUSG00000125967.1"; transcript_id "ENSMUST00000273730.1"; gene_type "lncRNA"; gene_name "ENSMUSG00000125967"; transcript_type "lncRNA"; transcript_name "ENSMUST00000273730"; level 2; tag "basic"; tag "Ensembl_canonical"; tag "GENCODE_Primary"; tag "TAGENE";
chr13	HAVANA	exon	55082276	55082537	0	+	.	gene_id "ENSMUSG00000125967.1"; transcript_id "ENSMUST00000273731.1"; gene_type "lncRNA"; gene_name "ENSMUSG00000125967"; transcript_type "lncRNA"; transcript_name "ENSMUST00000273731"; exon_number 1; exon_id "ENSMUSE00001542447.1"; level 2; tag "TAGENE";
chr13	HAVANA	transcript	55082276	55083644	0	+	.	gene_id "ENSMUSG00000125967.1"; transcript_id "ENSMUST00000273731.1"; gene_type "lncRNA"; gene_name "ENSMUSG00000125967"; transcript_type "lncRNA"; transcript_name "ENSMUST00000273731"; level 2; tag "TAGENE";
chr13	HAVANA	exon	55083326	55083644	0	+	.	gene_id "ENSMUSG00000125967.1"; transcript_id "ENSMUST00000273730.1"; gene_type "lncRNA"; gene_name "ENSMUSG00000125967"; transcript_type "lncRNA"; transcript_name "ENSMUST00000273730"; exon_number 2; exon_id "ENSMUSE00001542448.1"; level 2; tag "basic"; tag "Ensembl_canonical"; tag "GENCODE_Primary"; tag "TAGENE";
chr13	HAVANA	exon	55083326	55083644	0	+	.	gene_id "ENSMUSG00000125967.1"; transcript_id "ENSMUST00000273731.1"; gene_type "lncRNA"; gene_name "ENSMUSG00000125967"; transcript_type "lncRNA"; transcript_name "ENSMUST00000273731"; exon_number 2; exon_id "ENSMUSE00001542448.1"; level 2; tag "TAGENE";
chr13	HAVANA	exon	55087915	55088186	0	+	.	gene_id "ENSMUSG00000125939.1"; transcript_id "ENSMUST00000273359.1"; gene_type "lncRNA"; gene_name "ENSMUSG00000125939"; transcript_type "lncRNA"; transcript_name "ENSMUST00000273359"; exon_number 1; exon_id "ENSMUSE00001541829.1"; level 2; tag "basic"; tag "Ensembl_canonical"; tag "GENCODE_Primary"; tag "TAGENE";
chr13	HAVANA	gene	55087915	55090605	0	+	.	gene_id "ENSMUSG00000125939.1"; gene_type "lncRNA"; gene_name "ENSMUSG00000125939"; level 2;
chr13	HAVANA	transcript	55087915	55090605	0	+	.	gene_id "ENSMUSG00000125939.1"; transcript_id "ENSMUST00000273359.1"; gene_type "lncRNA"; gene_name "ENSMUSG00000125939"; transcript_type "lncRNA"; transcript_name "ENSMUST00000273359"; level 2; tag "basic"; tag "Ensembl_canonical"; tag "GENCODE_Primary"; tag "TAGENE";
chr13	HAVANA	exon	55090121	55090605	0	+	.	gene_id "ENSMUSG00000125939.1"; transcript_id "ENSMUST00000273359.1"; gene_type "lncRNA"; gene_name "ENSMUSG00000125939"; transcript_type "lncRNA"; transcript_name "ENSMUST00000273359"; exon_number 2; exon_id "ENSMUSE00001541830.1"; level 2; tag "basic"; tag "Ensembl_canonical"; tag "GENCODE_Primary"; tag "TAGENE";
chr13	HAVANA	UTR	55097224	55097474	0	+	.	gene_id "ENSMUSG00000025876.16"; transcript_id "ENSMUST00000026994.14"; gene_type "protein_coding"; gene_name "Unc5a"; transcript_type "protein_coding"; transcript_name "Unc5a-201"; exon_number 1; exon_id "ENSMUSE00000367721.7"; level 2; protein_id "ENSMUSP00000026994.8"; transcript_support_level "1"; mgi_id "MGI:894682"; tag "basic"; tag "Ensembl_canonical"; tag "GENCODE_Primary"; tag "appris_principal_1"; tag "CCDS"; ccdsid "CCDS26537.1"; havana_gene "OTTMUSG00000032671.1"; havana_transcript "OTTMUST00000081262.1";
chr13	HAVANA	UTR	55097224	55097474	0	+	.	gene_id "ENSMUSG00000025876.16"; transcript_id "ENSMUST00000109994.9"; gene_type "protein_coding"; gene_name "Unc5a"; transcript_type "protein_coding"; transcript_name "Unc5a-202"; exon_number 1; exon_id "ENSMUSE00000367721.7"; level 2; protein_id "ENSMUSP00000105621.3"; transcript_support_level "1"; mgi_id "MGI:894682"; tag "basic"; tag "CCDS"; ccdsid "CCDS79188.1"; havana_gene "OTTMUSG00000032671.1"; havana_transcript "OTTMUST00000081263.1";
chr13	HAVANA	exon	55097224	55097544	0	+	.	gene_id "ENSMUSG00000025876.16"; transcript_id "ENSMUST00000026994.14"; gene_type "protein_coding"; gene_name "Unc5a"; transcript_type "protein_coding"; transcript_name "Unc5a-201"; exon_number 1; exon_id "ENSMUSE00000367721.7"; level 2; protein_id "ENSMUSP00000026994.8"; transcript_support_level "1"; mgi_id "MGI:894682"; tag "basic"; tag "Ensembl_canonical"; tag "GENCODE_Primary"; tag "appris_principal_1"; tag "CCDS"; ccdsid "CCDS26537.1"; havana_gene "OTTMUSG00000032671.1"; havana_transcript "OTTMUST00000081262.1";
chr13	HAVANA	exon	55097224	55097544	0	+	.	gene_id "ENSMUSG00000025876.16"; transcript_id "ENSMUST00000109994.9"; gene_type "protein_coding"; gene_name "Unc5a"; transcript_type "protein_coding"; transcript_name "Unc5a-202"; exon_number 1; exon_id "ENSMUSE00000367721.7"; level 2; protein_id "ENSMUSP00000105621.3"; transcript_support_level "1"; mgi_id "MGI:894682"; tag "basic"; tag "CCDS"; ccdsid "CCDS79188.1"; havana_gene "OTTMUSG00000032671.1"; havana_transcript "OTTMUST00000081263.1";
chr13	ENSEMBL_gcm37	exon	55097224	55097544	52.989652104005	+	.	gene_id "ENSMUSG00000025876.16"; transcript_id "ENSMUSG00000025876.16_tx_3"; exon_id "chr13_55097224_55097544_+"; exonnum "1"; txlen "3830";
chr13	ENSEMBL_gcm37	exon	55097224	55097544	39.5625632381176	+	.	gene_id "ENSMUSG00000025876.16"; transcript_id "ENSMUSG00000025876.16_tx_4"; exon_id "chr13_55097224_55097544_+"; exonnum "1"; txlen "3998";
chr13	HAVANA	gene	55097224	55153831	0	+	.	gene_id "ENSMUSG00000025876.16"; gene_type "protein_coding"; gene_name "Unc5a"; level 2; mgi_id "MGI:894682"; havana_gene "OTTMUSG00000032671.1";
chr13	HAVANA	transcript	55097224	55153831	0	+	.	gene_id "ENSMUSG00000025876.16"; transcript_id "ENSMUST00000026994.14"; gene_type "protein_coding"; gene_name "Unc5a"; transcript_type "protein_coding"; transcript_name "Unc5a-201"; level 2; protein_id "ENSMUSP00000026994.8"; transcript_support_level "1"; mgi_id "MGI:894682"; tag "basic"; tag "Ensembl_canonical"; tag "GENCODE_Primary"; tag "appris_principal_1"; tag "CCDS"; ccdsid "CCDS26537.1"; havana_gene "OTTMUSG00000032671.1"; havana_transcript "OTTMUST00000081262.1";
chr13	HAVANA	transcript	55097224	55153831	0	+	.	gene_id "ENSMUSG00000025876.16"; transcript_id "ENSMUST00000109994.9"; gene_type "protein_coding"; gene_name "Unc5a"; transcript_type "protein_coding"; transcript_name "Unc5a-202"; level 2; protein_id "ENSMUSP00000105621.3"; transcript_support_level "1"; mgi_id "MGI:894682"; tag "basic"; tag "CCDS"; ccdsid "CCDS79188.1"; havana_gene "OTTMUSG00000032671.1"; havana_transcript "OTTMUST00000081263.1";
chr13	HAVANA	start_codon	55097475	55097477	0	+	0	gene_id "ENSMUSG00000025876.16"; transcript_id "ENSMUST00000026994.14"; gene_type "protein_coding"; gene_name "Unc5a"; transcript_type "protein_coding"; transcript_name "Unc5a-201"; exon_number 1; exon_id "ENSMUSE00000367721.7"; level 2; protein_id "ENSMUSP00000026994.8"; transcript_support_level "1"; mgi_id "MGI:894682"; tag "basic"; tag "Ensembl_canonical"; tag "GENCODE_Primary"; tag "appris_principal_1"; tag "CCDS"; ccdsid "CCDS26537.1"; havana_gene "OTTMUSG00000032671.1"; havana_transcript "OTTMUST00000081262.1";
chr13	HAVANA	start_codon	55097475	55097477	0	+	0	gene_id "ENSMUSG00000025876.16"; transcript_id "ENSMUST00000109994.9"; gene_type "protein_coding"; gene_name "Unc5a"; transcript_type "protein_coding"; transcript_name "Unc5a-202"; exon_number 1; exon_id "ENSMUSE00000367721.7"; level 2; protein_id "ENSMUSP00000105621.3"; transcript_support_level "1"; mgi_id "MGI:894682"; tag "basic"; tag "CCDS"; ccdsid "CCDS79188.1"; havana_gene "OTTMUSG00000032671.1"; havana_transcript "OTTMUST00000081263.1";
chr13	HAVANA	CDS	55097475	55097544	0	+	0	gene_id "ENSMUSG00000025876.16"; transcript_id "ENSMUST00000026994.14"; gene_type "protein_coding"; gene_name "Unc5a"; transcript_type "protein_coding"; transcript_name "Unc5a-201"; exon_number 1; exon_id "ENSMUSE00000367721.7"; level 2; protein_id "ENSMUSP00000026994.8"; transcript_support_level "1"; mgi_id "MGI:894682"; tag "basic"; tag "Ensembl_canonical"; tag "GENCODE_Primary"; tag "appris_principal_1"; tag "CCDS"; ccdsid "CCDS26537.1"; havana_gene "OTTMUSG00000032671.1"; havana_transcript "OTTMUST00000081262.1";
chr13	HAVANA	CDS	55097475	55097544	0	+	0	gene_id "ENSMUSG00000025876.16"; transcript_id "ENSMUST00000109994.9"; gene_type "protein_coding"; gene_name "Unc5a"; transcript_type "protein_coding"; transcript_name "Unc5a-202"; exon_number 1; exon_id "ENSMUSE00000367721.7"; level 2; protein_id "ENSMUSP00000105621.3"; transcript_support_level "1"; mgi_id "MGI:894682"; tag "basic"; tag "CCDS"; ccdsid "CCDS79188.1"; havana_gene "OTTMUSG00000032671.1"; havana_transcript "OTTMUST00000081263.1";
chr13	HAVANA	exon	55138693	55138914	0	+	.	gene_id "ENSMUSG00000025876.16"; transcript_id "ENSMUST00000026994.14"; gene_type "protein_coding"; gene_name "Unc5a"; transcript_type "protein_coding"; transcript_name "Unc5a-201"; exon_number 2; exon_id "ENSMUSE00000500685.3"; level 2; protein_id "ENSMUSP00000026994.8"; transcript_support_level "1"; mgi_id "MGI:894682"; tag "basic"; tag "Ensembl_canonical"; tag "GENCODE_Primary"; tag "appris_principal_1"; tag "CCDS"; ccdsid "CCDS26537.1"; havana_gene "OTTMUSG00000032671.1"; havana_transcript "OTTMUST00000081262.1";
chr13	HAVANA	CDS	55138693	55138914	0	+	2	gene_id "ENSMUSG00000025876.16"; transcript_id "ENSMUST00000026994.14"; gene_type "protein_coding"; gene_name "Unc5a"; transcript_type "protein_coding"; transcript_name "Unc5a-201"; exon_number 2; exon_id "ENSMUSE00000500685.3"; level 2; protein_id "ENSMUSP00000026994.8"; transcript_support_level "1"; mgi_id "MGI:894682"; tag "basic"; tag "Ensembl_canonical"; tag "GENCODE_Primary"; tag "appris_principal_1"; tag "CCDS"; ccdsid "CCDS26537.1"; havana_gene "OTTMUSG00000032671.1"; havana_transcript "OTTMUST00000081262.1";
chr13	HAVANA	exon	55138693	55138914	0	+	.	gene_id "ENSMUSG00000025876.16"; transcript_id "ENSMUST00000109994.9"; gene_type "protein_coding"; gene_name "Unc5a"; transcript_type "protein_coding"; transcript_name "Unc5a-202"; exon_number 2; exon_id "ENSMUSE00000500685.3"; level 2; protein_id "ENSMUSP00000105621.3"; transcript_support_level "1"; mgi_id "MGI:894682"; tag "basic"; tag "CCDS"; ccdsid "CCDS79188.1"; havana_gene "OTTMUSG00000032671.1"; havana_transcript "OTTMUST00000081263.1";
chr13	HAVANA	CDS	55138693	55138914	0	+	2	gene_id "ENSMUSG00000025876.16"; transcript_id "ENSMUST00000109994.9"; gene_type "protein_coding"; gene_name "Unc5a"; transcript_type "protein_coding"; transcript_name "Unc5a-202"; exon_number 2; exon_id "ENSMUSE00000500685.3"; level 2; protein_id "ENSMUSP00000105621.3"; transcript_support_level "1"; mgi_id "MGI:894682"; tag "basic"; tag "CCDS"; ccdsid "CCDS79188.1"; havana_gene "OTTMUSG00000032671.1"; havana_transcript "OTTMUST00000081263.1";
chr13	ENSEMBL_gcm37	exon	55138693	55138914	52.989652104005	+	.	gene_id "ENSMUSG00000025876.16"; transcript_id "ENSMUSG00000025876.16_tx_3"; exon_id "chr13_55138693_55138914_+"; exonnum "2"; txlen "3830";
chr13	ENSEMBL_gcm37	exon	55138693	55138914	39.5625632381176	+	.	gene_id "ENSMUSG00000025876.16"; transcript_id "ENSMUSG00000025876.16_tx_4"; exon_id "chr13_55138693_55138914_+"; exonnum "2"; txlen "3998";
chr13	sragcm37_mid	exon	55143607	55143753	52.989652104005	+	.	gene_id "ENSMUSG00000025876.16"; transcript_id "ENSMUSG00000025876.16_tx_3"; exon_id "chr13_55143607_55143753_+"; exonnum "3"; txlen "3830";
chr13	sragcm37_mid	exon	55143607	55143753	39.5625632381176	+	.	gene_id "ENSMUSG00000025876.16"; transcript_id "ENSMUSG00000025876.16_tx_4"; exon_id "chr13_55143607_55143753_+"; exonnum "3"; txlen "3998";
chr13	HAVANA	exon	55143610	55143753	0	+	.	gene_id "ENSMUSG00000025876.16"; transcript_id "ENSMUST00000026994.14"; gene_type "protein_coding"; gene_name "Unc5a"; transcript_type "protein_coding"; transcript_name "Unc5a-201"; exon_number 3; exon_id "ENSMUSE00000503597.3"; level 2; protein_id "ENSMUSP00000026994.8"; transcript_support_level "1"; mgi_id "MGI:894682"; tag "basic"; tag "Ensembl_canonical"; tag "GENCODE_Primary"; tag "appris_principal_1"; tag "CCDS"; ccdsid "CCDS26537.1"; havana_gene "OTTMUSG00000032671.1"; havana_transcript "OTTMUST00000081262.1";
chr13	HAVANA	CDS	55143610	55143753	0	+	2	gene_id "ENSMUSG00000025876.16"; transcript_id "ENSMUST00000026994.14"; gene_type "protein_coding"; gene_name "Unc5a"; transcript_type "protein_coding"; transcript_name "Unc5a-201"; exon_number 3; exon_id "ENSMUSE00000503597.3"; level 2; protein_id "ENSMUSP00000026994.8"; transcript_support_level "1"; mgi_id "MGI:894682"; tag "basic"; tag "Ensembl_canonical"; tag "GENCODE_Primary"; tag "appris_principal_1"; tag "CCDS"; ccdsid "CCDS26537.1"; havana_gene "OTTMUSG00000032671.1"; havana_transcript "OTTMUST00000081262.1";
chr13	HAVANA	exon	55143610	55143753	0	+	.	gene_id "ENSMUSG00000025876.16"; transcript_id "ENSMUST00000109994.9"; gene_type "protein_coding"; gene_name "Unc5a"; transcript_type "protein_coding"; transcript_name "Unc5a-202"; exon_number 3; exon_id "ENSMUSE00000503597.3"; level 2; protein_id "ENSMUSP00000105621.3"; transcript_support_level "1"; mgi_id "MGI:894682"; tag "basic"; tag "CCDS"; ccdsid "CCDS79188.1"; havana_gene "OTTMUSG00000032671.1"; havana_transcript "OTTMUST00000081263.1";
chr13	HAVANA	CDS	55143610	55143753	0	+	2	gene_id "ENSMUSG00000025876.16"; transcript_id "ENSMUST00000109994.9"; gene_type "protein_coding"; gene_name "Unc5a"; transcript_type "protein_coding"; transcript_name "Unc5a-202"; exon_number 3; exon_id "ENSMUSE00000503597.3"; level 2; protein_id "ENSMUSP00000105621.3"; transcript_support_level "1"; mgi_id "MGI:894682"; tag "basic"; tag "CCDS"; ccdsid "CCDS79188.1"; havana_gene "OTTMUSG00000032671.1"; havana_transcript "OTTMUST00000081263.1";
chr13	HAVANA	exon	55143973	55144076	0	+	.	gene_id "ENSMUSG00000025876.16"; transcript_id "ENSMUST00000026994.14"; gene_type "protein_coding"; gene_name "Unc5a"; transcript_type "protein_coding"; transcript_name "Unc5a-201"; exon_number 4; exon_id "ENSMUSE00000570954.2"; level 2; protein_id "ENSMUSP00000026994.8"; transcript_support_level "1"; mgi_id "MGI:894682"; tag "basic"; tag "Ensembl_canonical"; tag "GENCODE_Primary"; tag "appris_principal_1"; tag "CCDS"; ccdsid "CCDS26537.1"; havana_gene "OTTMUSG00000032671.1"; havana_transcript "OTTMUST00000081262.1";
chr13	HAVANA	CDS	55143973	55144076	0	+	2	gene_id "ENSMUSG00000025876.16"; transcript_id "ENSMUST00000026994.14"; gene_type "protein_coding"; gene_name "Unc5a"; transcript_type "protein_coding"; transcript_name "Unc5a-201"; exon_number 4; exon_id "ENSMUSE00000570954.2"; level 2; protein_id "ENSMUSP00000026994.8"; transcript_support_level "1"; mgi_id "MGI:894682"; tag "basic"; tag "Ensembl_canonical"; tag "GENCODE_Primary"; tag "appris_principal_1"; tag "CCDS"; ccdsid "CCDS26537.1"; havana_gene "OTTMUSG00000032671.1"; havana_transcript "OTTMUST00000081262.1";
chr13	HAVANA	exon	55143973	55144076	0	+	.	gene_id "ENSMUSG00000025876.16"; transcript_id "ENSMUST00000109994.9"; gene_type "protein_coding"; gene_name "Unc5a"; transcript_type "protein_coding"; transcript_name "Unc5a-202"; exon_number 4; exon_id "ENSMUSE00000570954.2"; level 2; protein_id "ENSMUSP00000105621.3"; transcript_support_level "1"; mgi_id "MGI:894682"; tag "basic"; tag "CCDS"; ccdsid "CCDS79188.1"; havana_gene "OTTMUSG00000032671.1"; havana_transcript "OTTMUST00000081263.1";
chr13	HAVANA	CDS	55143973	55144076	0	+	2	gene_id "ENSMUSG00000025876.16"; transcript_id "ENSMUST00000109994.9"; gene_type "protein_coding"; gene_name "Unc5a"; transcript_type "protein_coding"; transcript_name "Unc5a-202"; exon_number 4; exon_id "ENSMUSE00000570954.2"; level 2; protein_id "ENSMUSP00000105621.3"; transcript_support_level "1"; mgi_id "MGI:894682"; tag "basic"; tag "CCDS"; ccdsid "CCDS79188.1"; havana_gene "OTTMUSG00000032671.1"; havana_transcript "OTTMUST00000081263.1";
chr13	ENSEMBL_gcm37	exon	55143973	55144076	52.989652104005	+	.	gene_id "ENSMUSG00000025876.16"; transcript_id "ENSMUSG00000025876.16_tx_3"; exon_id "chr13_55143973_55144076_+"; exonnum "4"; txlen "3830";
chr13	ENSEMBL_gcm37	exon	55143973	55144076	39.5625632381176	+	.	gene_id "ENSMUSG00000025876.16"; transcript_id "ENSMUSG00000025876.16_tx_4"; exon_id "chr13_55143973_55144076_+"; exonnum "4"; txlen "3998";
chr13	HAVANA	exon	55144217	55144397	0	+	.	gene_id "ENSMUSG00000025876.16"; transcript_id "ENSMUST00000026994.14"; gene_type "protein_coding"; gene_name "Unc5a"; transcript_type "protein_coding"; transcript_name "Unc5a-201"; exon_number 5; exon_id "ENSMUSE00000483463.3"; level 2; protein_id "ENSMUSP00000026994.8"; transcript_support_level "1"; mgi_id "MGI:894682"; tag "basic"; tag "Ensembl_canonical"; tag "GENCODE_Primary"; tag "appris_principal_1"; tag "CCDS"; ccdsid "CCDS26537.1"; havana_gene "OTTMUSG00000032671.1"; havana_transcript "OTTMUST00000081262.1";
chr13	HAVANA	CDS	55144217	55144397	0	+	0	gene_id "ENSMUSG00000025876.16"; transcript_id "ENSMUST00000026994.14"; gene_type "protein_coding"; gene_name "Unc5a"; transcript_type "protein_coding"; transcript_name "Unc5a-201"; exon_number 5; exon_id "ENSMUSE00000483463.3"; level 2; protein_id "ENSMUSP00000026994.8"; transcript_support_level "1"; mgi_id "MGI:894682"; tag "basic"; tag "Ensembl_canonical"; tag "GENCODE_Primary"; tag "appris_principal_1"; tag "CCDS"; ccdsid "CCDS26537.1"; havana_gene "OTTMUSG00000032671.1"; havana_transcript "OTTMUST00000081262.1";
chr13	HAVANA	exon	55144217	55144397	0	+	.	gene_id "ENSMUSG00000025876.16"; transcript_id "ENSMUST00000109994.9"; gene_type "protein_coding"; gene_name "Unc5a"; transcript_type "protein_coding"; transcript_name "Unc5a-202"; exon_number 5; exon_id "ENSMUSE00000483463.3"; level 2; protein_id "ENSMUSP00000105621.3"; transcript_support_level "1"; mgi_id "MGI:894682"; tag "basic"; tag "CCDS"; ccdsid "CCDS79188.1"; havana_gene "OTTMUSG00000032671.1"; havana_transcript "OTTMUST00000081263.1";
chr13	HAVANA	CDS	55144217	55144397	0	+	0	gene_id "ENSMUSG00000025876.16"; transcript_id "ENSMUST00000109994.9"; gene_type "protein_coding"; gene_name "Unc5a"; transcript_type "protein_coding"; transcript_name "Unc5a-202"; exon_number 5; exon_id "ENSMUSE00000483463.3"; level 2; protein_id "ENSMUSP00000105621.3"; transcript_support_level "1"; mgi_id "MGI:894682"; tag "basic"; tag "CCDS"; ccdsid "CCDS79188.1"; havana_gene "OTTMUSG00000032671.1"; havana_transcript "OTTMUST00000081263.1";
chr13	ENSEMBL_gcm37	exon	55144217	55144397	52.989652104005	+	.	gene_id "ENSMUSG00000025876.16"; transcript_id "ENSMUSG00000025876.16_tx_3"; exon_id "chr13_55144217_55144397_+"; exonnum "5"; txlen "3830";
chr13	ENSEMBL_gcm37	exon	55144217	55144397	39.5625632381176	+	.	gene_id "ENSMUSG00000025876.16"; transcript_id "ENSMUSG00000025876.16_tx_4"; exon_id "chr13_55144217_55144397_+"; exonnum "5"; txlen "3998";
chr13	HAVANA	exon	55144352	55144397	0	+	.	gene_id "ENSMUSG00000025876.16"; transcript_id "ENSMUST00000136852.2"; gene_type "protein_coding"; gene_name "Unc5a"; transcript_type "protein_coding"; transcript_name "Unc5a-203"; exon_number 1; exon_id "ENSMUSE00000819642.2"; level 2; protein_id "ENSMUSP00000116585.2"; transcript_support_level "3"; mgi_id "MGI:894682"; tag "mRNA_start_NF"; tag "mRNA_end_NF"; tag "cds_start_NF"; tag "cds_end_NF"; havana_gene "OTTMUSG00000032671.1"; havana_transcript "OTTMUST00000081265.1";
chr13	HAVANA	CDS	55144352	55144397	0	+	0	gene_id "ENSMUSG00000025876.16"; transcript_id "ENSMUST00000136852.2"; gene_type "protein_coding"; gene_name "Unc5a"; transcript_type "protein_coding"; transcript_name "Unc5a-203"; exon_number 1; exon_id "ENSMUSE00000819642.2"; level 2; protein_id "ENSMUSP00000116585.2"; transcript_support_level "3"; mgi_id "MGI:894682"; tag "mRNA_start_NF"; tag "mRNA_end_NF"; tag "cds_start_NF"; tag "cds_end_NF"; havana_gene "OTTMUSG00000032671.1"; havana_transcript "OTTMUST00000081265.1";
chr13	HAVANA	transcript	55144352	55147598	0	+	.	gene_id "ENSMUSG00000025876.16"; transcript_id "ENSMUST00000136852.2"; gene_type "protein_coding"; gene_name "Unc5a"; transcript_type "protein_coding"; transcript_name "Unc5a-203"; level 2; protein_id "ENSMUSP00000116585.2"; transcript_support_level "3"; mgi_id "MGI:894682"; tag "mRNA_start_NF"; tag "mRNA_end_NF"; tag "cds_start_NF"; tag "cds_end_NF"; havana_gene "OTTMUSG00000032671.1"; havana_transcript "OTTMUST00000081265.1";
chr13	HAVANA	exon	55145006	55145173	0	+	.	gene_id "ENSMUSG00000025876.16"; transcript_id "ENSMUST00000026994.14"; gene_type "protein_coding"; gene_name "Unc5a"; transcript_type "protein_coding"; transcript_name "Unc5a-201"; exon_number 6; exon_id "ENSMUSE00000570953.2"; level 2; protein_id "ENSMUSP00000026994.8"; transcript_support_level "1"; mgi_id "MGI:894682"; tag "basic"; tag "Ensembl_canonical"; tag "GENCODE_Primary"; tag "appris_principal_1"; tag "CCDS"; ccdsid "CCDS26537.1"; havana_gene "OTTMUSG00000032671.1"; havana_transcript "OTTMUST00000081262.1";
chr13	HAVANA	CDS	55145006	55145173	0	+	2	gene_id "ENSMUSG00000025876.16"; transcript_id "ENSMUST00000026994.14"; gene_type "protein_coding"; gene_name "Unc5a"; transcript_type "protein_coding"; transcript_name "Unc5a-201"; exon_number 6; exon_id "ENSMUSE00000570953.2"; level 2; protein_id "ENSMUSP00000026994.8"; transcript_support_level "1"; mgi_id "MGI:894682"; tag "basic"; tag "Ensembl_canonical"; tag "GENCODE_Primary"; tag "appris_principal_1"; tag "CCDS"; ccdsid "CCDS26537.1"; havana_gene "OTTMUSG00000032671.1"; havana_transcript "OTTMUST00000081262.1";
chr13	ENSEMBL_gcm37	exon	55145006	55145173	39.5625632381176	+	.	gene_id "ENSMUSG00000025876.16"; transcript_id "ENSMUSG00000025876.16_tx_4"; exon_id "chr13_55145006_55145173_+"; exonnum "6"; txlen "3998";
chr13	HAVANA	exon	55145729	55145830	0	+	.	gene_id "ENSMUSG00000025876.16"; transcript_id "ENSMUST00000136852.2"; gene_type "protein_coding"; gene_name "Unc5a"; transcript_type "protein_coding"; transcript_name "Unc5a-203"; exon_number 2; exon_id "ENSMUSE00000798890.2"; level 2; protein_id "ENSMUSP00000116585.2"; transcript_support_level "3"; mgi_id "MGI:894682"; tag "mRNA_start_NF"; tag "mRNA_end_NF"; tag "cds_start_NF"; tag "cds_end_NF"; havana_gene "OTTMUSG00000032671.1"; havana_transcript "OTTMUST00000081265.1";
chr13	HAVANA	CDS	55145729	55145830	0	+	2	gene_id "ENSMUSG00000025876.16"; transcript_id "ENSMUST00000136852.2"; gene_type "protein_coding"; gene_name "Unc5a"; transcript_type "protein_coding"; transcript_name "Unc5a-203"; exon_number 2; exon_id "ENSMUSE00000798890.2"; level 2; protein_id "ENSMUSP00000116585.2"; transcript_support_level "3"; mgi_id "MGI:894682"; tag "mRNA_start_NF"; tag "mRNA_end_NF"; tag "cds_start_NF"; tag "cds_end_NF"; havana_gene "OTTMUSG00000032671.1"; havana_transcript "OTTMUST00000081265.1";
chr13	HAVANA	exon	55145729	55145893	0	+	.	gene_id "ENSMUSG00000025876.16"; transcript_id "ENSMUST00000026994.14"; gene_type "protein_coding"; gene_name "Unc5a"; transcript_type "protein_coding"; transcript_name "Unc5a-201"; exon_number 7; exon_id "ENSMUSE00000236717.4"; level 2; protein_id "ENSMUSP00000026994.8"; transcript_support_level "1"; mgi_id "MGI:894682"; tag "basic"; tag "Ensembl_canonical"; tag "GENCODE_Primary"; tag "appris_principal_1"; tag "CCDS"; ccdsid "CCDS26537.1"; havana_gene "OTTMUSG00000032671.1"; havana_transcript "OTTMUST00000081262.1";
chr13	HAVANA	CDS	55145729	55145893	0	+	2	gene_id "ENSMUSG00000025876.16"; transcript_id "ENSMUST00000026994.14"; gene_type "protein_coding"; gene_name "Unc5a"; transcript_type "protein_coding"; transcript_name "Unc5a-201"; exon_number 7; exon_id "ENSMUSE00000236717.4"; level 2; protein_id "ENSMUSP00000026994.8"; transcript_support_level "1"; mgi_id "MGI:894682"; tag "basic"; tag "Ensembl_canonical"; tag "GENCODE_Primary"; tag "appris_principal_1"; tag "CCDS"; ccdsid "CCDS26537.1"; havana_gene "OTTMUSG00000032671.1"; havana_transcript "OTTMUST00000081262.1";
chr13	HAVANA	exon	55145729	55145893	0	+	.	gene_id "ENSMUSG00000025876.16"; transcript_id "ENSMUST00000109994.9"; gene_type "protein_coding"; gene_name "Unc5a"; transcript_type "protein_coding"; transcript_name "Unc5a-202"; exon_number 6; exon_id "ENSMUSE00000236717.4"; level 2; protein_id "ENSMUSP00000105621.3"; transcript_support_level "1"; mgi_id "MGI:894682"; tag "basic"; tag "CCDS"; ccdsid "CCDS79188.1"; havana_gene "OTTMUSG00000032671.1"; havana_transcript "OTTMUST00000081263.1";
chr13	HAVANA	CDS	55145729	55145893	0	+	2	gene_id "ENSMUSG00000025876.16"; transcript_id "ENSMUST00000109994.9"; gene_type "protein_coding"; gene_name "Unc5a"; transcript_type "protein_coding"; transcript_name "Unc5a-202"; exon_number 6; exon_id "ENSMUSE00000236717.4"; level 2; protein_id "ENSMUSP00000105621.3"; transcript_support_level "1"; mgi_id "MGI:894682"; tag "basic"; tag "CCDS"; ccdsid "CCDS79188.1"; havana_gene "OTTMUSG00000032671.1"; havana_transcript "OTTMUST00000081263.1";
chr13	ENSEMBL_gcm37	exon	55145729	55145893	52.989652104005	+	.	gene_id "ENSMUSG00000025876.16"; transcript_id "ENSMUSG00000025876.16_tx_3"; exon_id "chr13_55145729_55145893_+"; exonnum "6"; txlen "3830";
chr13	ENSEMBL_gcm37	exon	55145729	55145893	39.5625632381176	+	.	gene_id "ENSMUSG00000025876.16"; transcript_id "ENSMUSG00000025876.16_tx_4"; exon_id "chr13_55145729_55145893_+"; exonnum "7"; txlen "3998";
chr13	HAVANA	exon	55147149	55147337	0	+	.	gene_id "ENSMUSG00000025876.16"; transcript_id "ENSMUST00000026994.14"; gene_type "protein_coding"; gene_name "Unc5a"; transcript_type "protein_coding"; transcript_name "Unc5a-201"; exon_number 8; exon_id "ENSMUSE00000236711.4"; level 2; protein_id "ENSMUSP00000026994.8"; transcript_support_level "1"; mgi_id "MGI:894682"; tag "basic"; tag "Ensembl_canonical"; tag "GENCODE_Primary"; tag "appris_principal_1"; tag "CCDS"; ccdsid "CCDS26537.1"; havana_gene "OTTMUSG00000032671.1"; havana_transcript "OTTMUST00000081262.1";
chr13	HAVANA	CDS	55147149	55147337	0	+	2	gene_id "ENSMUSG00000025876.16"; transcript_id "ENSMUST00000026994.14"; gene_type "protein_coding"; gene_name "Unc5a"; transcript_type "protein_coding"; transcript_name "Unc5a-201"; exon_number 8; exon_id "ENSMUSE00000236711.4"; level 2; protein_id "ENSMUSP00000026994.8"; transcript_support_level "1"; mgi_id "MGI:894682"; tag "basic"; tag "Ensembl_canonical"; tag "GENCODE_Primary"; tag "appris_principal_1"; tag "CCDS"; ccdsid "CCDS26537.1"; havana_gene "OTTMUSG00000032671.1"; havana_transcript "OTTMUST00000081262.1";
chr13	HAVANA	exon	55147149	55147337	0	+	.	gene_id "ENSMUSG00000025876.16"; transcript_id "ENSMUST00000109994.9"; gene_type "protein_coding"; gene_name "Unc5a"; transcript_type "protein_coding"; transcript_name "Unc5a-202"; exon_number 7; exon_id "ENSMUSE00000236711.4"; level 2; protein_id "ENSMUSP00000105621.3"; transcript_support_level "1"; mgi_id "MGI:894682"; tag "basic"; tag "CCDS"; ccdsid "CCDS79188.1"; havana_gene "OTTMUSG00000032671.1"; havana_transcript "OTTMUST00000081263.1";
chr13	HAVANA	CDS	55147149	55147337	0	+	2	gene_id "ENSMUSG00000025876.16"; transcript_id "ENSMUST00000109994.9"; gene_type "protein_coding"; gene_name "Unc5a"; transcript_type "protein_coding"; transcript_name "Unc5a-202"; exon_number 7; exon_id "ENSMUSE00000236711.4"; level 2; protein_id "ENSMUSP00000105621.3"; transcript_support_level "1"; mgi_id "MGI:894682"; tag "basic"; tag "CCDS"; ccdsid "CCDS79188.1"; havana_gene "OTTMUSG00000032671.1"; havana_transcript "OTTMUST00000081263.1";
chr13	HAVANA	exon	55147149	55147337	0	+	.	gene_id "ENSMUSG00000025876.16"; transcript_id "ENSMUST00000136852.2"; gene_type "protein_coding"; gene_name "Unc5a"; transcript_type "protein_coding"; transcript_name "Unc5a-203"; exon_number 3; exon_id "ENSMUSE00000236711.4"; level 2; protein_id "ENSMUSP00000116585.2"; transcript_support_level "3"; mgi_id "MGI:894682"; tag "mRNA_start_NF"; tag "mRNA_end_NF"; tag "cds_start_NF"; tag "cds_end_NF"; havana_gene "OTTMUSG00000032671.1"; havana_transcript "OTTMUST00000081265.1";
chr13	HAVANA	CDS	55147149	55147337	0	+	2	gene_id "ENSMUSG00000025876.16"; transcript_id "ENSMUST00000136852.2"; gene_type "protein_coding"; gene_name "Unc5a"; transcript_type "protein_coding"; transcript_name "Unc5a-203"; exon_number 3; exon_id "ENSMUSE00000236711.4"; level 2; protein_id "ENSMUSP00000116585.2"; transcript_support_level "3"; mgi_id "MGI:894682"; tag "mRNA_start_NF"; tag "mRNA_end_NF"; tag "cds_start_NF"; tag "cds_end_NF"; havana_gene "OTTMUSG00000032671.1"; havana_transcript "OTTMUST00000081265.1";
chr13	ENSEMBL_gcm37	exon	55147149	55147337	52.989652104005	+	.	gene_id "ENSMUSG00000025876.16"; transcript_id "ENSMUSG00000025876.16_tx_3"; exon_id "chr13_55147149_55147337_+"; exonnum "7"; txlen "3830";
chr13	ENSEMBL_gcm37	exon	55147149	55147337	39.5625632381176	+	.	gene_id "ENSMUSG00000025876.16"; transcript_id "ENSMUSG00000025876.16_tx_4"; exon_id "chr13_55147149_55147337_+"; exonnum "8"; txlen "3998";
chr13	HAVANA	exon	55147435	55147598	0	+	.	gene_id "ENSMUSG00000025876.16"; transcript_id "ENSMUST00000136852.2"; gene_type "protein_coding"; gene_name "Unc5a"; transcript_type "protein_coding"; transcript_name "Unc5a-203"; exon_number 4; exon_id "ENSMUSE00000812248.2"; level 2; protein_id "ENSMUSP00000116585.2"; transcript_support_level "3"; mgi_id "MGI:894682"; tag "mRNA_start_NF"; tag "mRNA_end_NF"; tag "cds_start_NF"; tag "cds_end_NF"; havana_gene "OTTMUSG00000032671.1"; havana_transcript "OTTMUST00000081265.1";
chr13	HAVANA	CDS	55147435	55147598	0	+	2	gene_id "ENSMUSG00000025876.16"; transcript_id "ENSMUST00000136852.2"; gene_type "protein_coding"; gene_name "Unc5a"; transcript_type "protein_coding"; transcript_name "Unc5a-203"; exon_number 4; exon_id "ENSMUSE00000812248.2"; level 2; protein_id "ENSMUSP00000116585.2"; transcript_support_level "3"; mgi_id "MGI:894682"; tag "mRNA_start_NF"; tag "mRNA_end_NF"; tag "cds_start_NF"; tag "cds_end_NF"; havana_gene "OTTMUSG00000032671.1"; havana_transcript "OTTMUST00000081265.1";
chr13	HAVANA	exon	55147435	55147737	0	+	.	gene_id "ENSMUSG00000025876.16"; transcript_id "ENSMUST00000026994.14"; gene_type "protein_coding"; gene_name "Unc5a"; transcript_type "protein_coding"; transcript_name "Unc5a-201"; exon_number 9; exon_id "ENSMUSE00000153771.4"; level 2; protein_id "ENSMUSP00000026994.8"; transcript_support_level "1"; mgi_id "MGI:894682"; tag "basic"; tag "Ensembl_canonical"; tag "GENCODE_Primary"; tag "appris_principal_1"; tag "CCDS"; ccdsid "CCDS26537.1"; havana_gene "OTTMUSG00000032671.1"; havana_transcript "OTTMUST00000081262.1";
chr13	HAVANA	CDS	55147435	55147737	0	+	2	gene_id "ENSMUSG00000025876.16"; transcript_id "ENSMUST00000026994.14"; gene_type "protein_coding"; gene_name "Unc5a"; transcript_type "protein_coding"; transcript_name "Unc5a-201"; exon_number 9; exon_id "ENSMUSE00000153771.4"; level 2; protein_id "ENSMUSP00000026994.8"; transcript_support_level "1"; mgi_id "MGI:894682"; tag "basic"; tag "Ensembl_canonical"; tag "GENCODE_Primary"; tag "appris_principal_1"; tag "CCDS"; ccdsid "CCDS26537.1"; havana_gene "OTTMUSG00000032671.1"; havana_transcript "OTTMUST00000081262.1";
chr13	HAVANA	exon	55147435	55147737	0	+	.	gene_id "ENSMUSG00000025876.16"; transcript_id "ENSMUST00000109994.9"; gene_type "protein_coding"; gene_name "Unc5a"; transcript_type "protein_coding"; transcript_name "Unc5a-202"; exon_number 8; exon_id "ENSMUSE00000153771.4"; level 2; protein_id "ENSMUSP00000105621.3"; transcript_support_level "1"; mgi_id "MGI:894682"; tag "basic"; tag "CCDS"; ccdsid "CCDS79188.1"; havana_gene "OTTMUSG00000032671.1"; havana_transcript "OTTMUST00000081263.1";
chr13	HAVANA	CDS	55147435	55147737	0	+	2	gene_id "ENSMUSG00000025876.16"; transcript_id "ENSMUST00000109994.9"; gene_type "protein_coding"; gene_name "Unc5a"; transcript_type "protein_coding"; transcript_name "Unc5a-202"; exon_number 8; exon_id "ENSMUSE00000153771.4"; level 2; protein_id "ENSMUSP00000105621.3"; transcript_support_level "1"; mgi_id "MGI:894682"; tag "basic"; tag "CCDS"; ccdsid "CCDS79188.1"; havana_gene "OTTMUSG00000032671.1"; havana_transcript "OTTMUST00000081263.1";
chr13	ENSEMBL_gcm37	exon	55147435	55147737	52.989652104005	+	.	gene_id "ENSMUSG00000025876.16"; transcript_id "ENSMUSG00000025876.16_tx_3"; exon_id "chr13_55147435_55147737_+"; exonnum "8"; txlen "3830";
chr13	ENSEMBL_gcm37	exon	55147435	55147737	39.5625632381176	+	.	gene_id "ENSMUSG00000025876.16"; transcript_id "ENSMUSG00000025876.16_tx_4"; exon_id "chr13_55147435_55147737_+"; exonnum "9"; txlen "3998";
chr13	HAVANA	exon	55150279	55150366	0	+	.	gene_id "ENSMUSG00000025876.16"; transcript_id "ENSMUST00000026994.14"; gene_type "protein_coding"; gene_name "Unc5a"; transcript_type "protein_coding"; transcript_name "Unc5a-201"; exon_number 10; exon_id "ENSMUSE00000153776.4"; level 2; protein_id "ENSMUSP00000026994.8"; transcript_support_level "1"; mgi_id "MGI:894682"; tag "basic"; tag "Ensembl_canonical"; tag "GENCODE_Primary"; tag "appris_principal_1"; tag "CCDS"; ccdsid "CCDS26537.1"; havana_gene "OTTMUSG00000032671.1"; havana_transcript "OTTMUST00000081262.1";
chr13	HAVANA	CDS	55150279	55150366	0	+	2	gene_id "ENSMUSG00000025876.16"; transcript_id "ENSMUST00000026994.14"; gene_type "protein_coding"; gene_name "Unc5a"; transcript_type "protein_coding"; transcript_name "Unc5a-201"; exon_number 10; exon_id "ENSMUSE00000153776.4"; level 2; protein_id "ENSMUSP00000026994.8"; transcript_support_level "1"; mgi_id "MGI:894682"; tag "basic"; tag "Ensembl_canonical"; tag "GENCODE_Primary"; tag "appris_principal_1"; tag "CCDS"; ccdsid "CCDS26537.1"; havana_gene "OTTMUSG00000032671.1"; havana_transcript "OTTMUST00000081262.1";
chr13	HAVANA	exon	55150279	55150366	0	+	.	gene_id "ENSMUSG00000025876.16"; transcript_id "ENSMUST00000109994.9"; gene_type "protein_coding"; gene_name "Unc5a"; transcript_type "protein_coding"; transcript_name "Unc5a-202"; exon_number 9; exon_id "ENSMUSE00000153776.4"; level 2; protein_id "ENSMUSP00000105621.3"; transcript_support_level "1"; mgi_id "MGI:894682"; tag "basic"; tag "CCDS"; ccdsid "CCDS79188.1"; havana_gene "OTTMUSG00000032671.1"; havana_transcript "OTTMUST00000081263.1";
chr13	HAVANA	CDS	55150279	55150366	0	+	2	gene_id "ENSMUSG00000025876.16"; transcript_id "ENSMUST00000109994.9"; gene_type "protein_coding"; gene_name "Unc5a"; transcript_type "protein_coding"; transcript_name "Unc5a-202"; exon_number 9; exon_id "ENSMUSE00000153776.4"; level 2; protein_id "ENSMUSP00000105621.3"; transcript_support_level "1"; mgi_id "MGI:894682"; tag "basic"; tag "CCDS"; ccdsid "CCDS79188.1"; havana_gene "OTTMUSG00000032671.1"; havana_transcript "OTTMUST00000081263.1";
chr13	ENSEMBL_gcm37	exon	55150279	55150366	52.989652104005	+	.	gene_id "ENSMUSG00000025876.16"; transcript_id "ENSMUSG00000025876.16_tx_3"; exon_id "chr13_55150279_55150366_+"; exonnum "9"; txlen "3830";
chr13	ENSEMBL_gcm37	exon	55150279	55150366	39.5625632381176	+	.	gene_id "ENSMUSG00000025876.16"; transcript_id "ENSMUSG00000025876.16_tx_4"; exon_id "chr13_55150279_55150366_+"; exonnum "10"; txlen "3998";
chr13	HAVANA	exon	55150646	55150814	0	+	.	gene_id "ENSMUSG00000025876.16"; transcript_id "ENSMUST00000026994.14"; gene_type "protein_coding"; gene_name "Unc5a"; transcript_type "protein_coding"; transcript_name "Unc5a-201"; exon_number 11; exon_id "ENSMUSE00000153773.4"; level 2; protein_id "ENSMUSP00000026994.8"; transcript_support_level "1"; mgi_id "MGI:894682"; tag "basic"; tag "Ensembl_canonical"; tag "GENCODE_Primary"; tag "appris_principal_1"; tag "CCDS"; ccdsid "CCDS26537.1"; havana_gene "OTTMUSG00000032671.1"; havana_transcript "OTTMUST00000081262.1";
chr13	HAVANA	CDS	55150646	55150814	0	+	1	gene_id "ENSMUSG00000025876.16"; transcript_id "ENSMUST00000026994.14"; gene_type "protein_coding"; gene_name "Unc5a"; transcript_type "protein_coding"; transcript_name "Unc5a-201"; exon_number 11; exon_id "ENSMUSE00000153773.4"; level 2; protein_id "ENSMUSP00000026994.8"; transcript_support_level "1"; mgi_id "MGI:894682"; tag "basic"; tag "Ensembl_canonical"; tag "GENCODE_Primary"; tag "appris_principal_1"; tag "CCDS"; ccdsid "CCDS26537.1"; havana_gene "OTTMUSG00000032671.1"; havana_transcript "OTTMUST00000081262.1";
chr13	HAVANA	exon	55150646	55150814	0	+	.	gene_id "ENSMUSG00000025876.16"; transcript_id "ENSMUST00000109994.9"; gene_type "protein_coding"; gene_name "Unc5a"; transcript_type "protein_coding"; transcript_name "Unc5a-202"; exon_number 10; exon_id "ENSMUSE00000153773.4"; level 2; protein_id "ENSMUSP00000105621.3"; transcript_support_level "1"; mgi_id "MGI:894682"; tag "basic"; tag "CCDS"; ccdsid "CCDS79188.1"; havana_gene "OTTMUSG00000032671.1"; havana_transcript "OTTMUST00000081263.1";
chr13	HAVANA	CDS	55150646	55150814	0	+	1	gene_id "ENSMUSG00000025876.16"; transcript_id "ENSMUST00000109994.9"; gene_type "protein_coding"; gene_name "Unc5a"; transcript_type "protein_coding"; transcript_name "Unc5a-202"; exon_number 10; exon_id "ENSMUSE00000153773.4"; level 2; protein_id "ENSMUSP00000105621.3"; transcript_support_level "1"; mgi_id "MGI:894682"; tag "basic"; tag "CCDS"; ccdsid "CCDS79188.1"; havana_gene "OTTMUSG00000032671.1"; havana_transcript "OTTMUST00000081263.1";
chr13	ENSEMBL_gcm37	exon	55150646	55150814	52.989652104005	+	.	gene_id "ENSMUSG00000025876.16"; transcript_id "ENSMUSG00000025876.16_tx_3"; exon_id "chr13_55150646_55150814_+"; exonnum "10"; txlen "3830";
chr13	ENSEMBL_gcm37	exon	55150646	55150814	39.5625632381176	+	.	gene_id "ENSMUSG00000025876.16"; transcript_id "ENSMUSG00000025876.16_tx_4"; exon_id "chr13_55150646_55150814_+"; exonnum "11"; txlen "3998";
chr13	HAVANA	exon	55150823	55151229	0	+	.	gene_id "ENSMUSG00000025876.16"; transcript_id "ENSMUST00000142906.2"; gene_type "protein_coding"; gene_name "Unc5a"; transcript_type "retained_intron"; transcript_name "Unc5a-205"; exon_number 1; exon_id "ENSMUSE00000736981.2"; level 2; transcript_support_level "3"; mgi_id "MGI:894682"; havana_gene "OTTMUSG00000032671.1"; havana_transcript "OTTMUST00000081266.1";
chr13	HAVANA	transcript	55150823	55152466	0	+	.	gene_id "ENSMUSG00000025876.16"; transcript_id "ENSMUST00000142906.2"; gene_type "protein_coding"; gene_name "Unc5a"; transcript_type "retained_intron"; transcript_name "Unc5a-205"; level 2; transcript_support_level "3"; mgi_id "MGI:894682"; havana_gene "OTTMUSG00000032671.1"; havana_transcript "OTTMUST00000081266.1";
chr13	HAVANA	exon	55150996	55151229	0	+	.	gene_id "ENSMUSG00000025876.16"; transcript_id "ENSMUST00000026994.14"; gene_type "protein_coding"; gene_name "Unc5a"; transcript_type "protein_coding"; transcript_name "Unc5a-201"; exon_number 12; exon_id "ENSMUSE00000153774.4"; level 2; protein_id "ENSMUSP00000026994.8"; transcript_support_level "1"; mgi_id "MGI:894682"; tag "basic"; tag "Ensembl_canonical"; tag "GENCODE_Primary"; tag "appris_principal_1"; tag "CCDS"; ccdsid "CCDS26537.1"; havana_gene "OTTMUSG00000032671.1"; havana_transcript "OTTMUST00000081262.1";
chr13	HAVANA	CDS	55150996	55151229	0	+	0	gene_id "ENSMUSG00000025876.16"; transcript_id "ENSMUST00000026994.14"; gene_type "protein_coding"; gene_name "Unc5a"; transcript_type "protein_coding"; transcript_name "Unc5a-201"; exon_number 12; exon_id "ENSMUSE00000153774.4"; level 2; protein_id "ENSMUSP00000026994.8"; transcript_support_level "1"; mgi_id "MGI:894682"; tag "basic"; tag "Ensembl_canonical"; tag "GENCODE_Primary"; tag "appris_principal_1"; tag "CCDS"; ccdsid "CCDS26537.1"; havana_gene "OTTMUSG00000032671.1"; havana_transcript "OTTMUST00000081262.1";
chr13	HAVANA	exon	55150996	55151229	0	+	.	gene_id "ENSMUSG00000025876.16"; transcript_id "ENSMUST00000109994.9"; gene_type "protein_coding"; gene_name "Unc5a"; transcript_type "protein_coding"; transcript_name "Unc5a-202"; exon_number 11; exon_id "ENSMUSE00000153774.4"; level 2; protein_id "ENSMUSP00000105621.3"; transcript_support_level "1"; mgi_id "MGI:894682"; tag "basic"; tag "CCDS"; ccdsid "CCDS79188.1"; havana_gene "OTTMUSG00000032671.1"; havana_transcript "OTTMUST00000081263.1";
chr13	HAVANA	CDS	55150996	55151229	0	+	0	gene_id "ENSMUSG00000025876.16"; transcript_id "ENSMUST00000109994.9"; gene_type "protein_coding"; gene_name "Unc5a"; transcript_type "protein_coding"; transcript_name "Unc5a-202"; exon_number 11; exon_id "ENSMUSE00000153774.4"; level 2; protein_id "ENSMUSP00000105621.3"; transcript_support_level "1"; mgi_id "MGI:894682"; tag "basic"; tag "CCDS"; ccdsid "CCDS79188.1"; havana_gene "OTTMUSG00000032671.1"; havana_transcript "OTTMUST00000081263.1";
chr13	ENSEMBL_gcm37	exon	55150996	55151229	52.989652104005	+	.	gene_id "ENSMUSG00000025876.16"; transcript_id "ENSMUSG00000025876.16_tx_3"; exon_id "chr13_55150996_55151229_+"; exonnum "11"; txlen "3830";
chr13	ENSEMBL_gcm37	exon	55150996	55151229	39.5625632381176	+	.	gene_id "ENSMUSG00000025876.16"; transcript_id "ENSMUSG00000025876.16_tx_4"; exon_id "chr13_55150996_55151229_+"; exonnum "12"; txlen "3998";
chr13	HAVANA	exon	55151355	55151504	0	+	.	gene_id "ENSMUSG00000025876.16"; transcript_id "ENSMUST00000026994.14"; gene_type "protein_coding"; gene_name "Unc5a"; transcript_type "protein_coding"; transcript_name "Unc5a-201"; exon_number 13; exon_id "ENSMUSE00001292327.2"; level 2; protein_id "ENSMUSP00000026994.8"; transcript_support_level "1"; mgi_id "MGI:894682"; tag "basic"; tag "Ensembl_canonical"; tag "GENCODE_Primary"; tag "appris_principal_1"; tag "CCDS"; ccdsid "CCDS26537.1"; havana_gene "OTTMUSG00000032671.1"; havana_transcript "OTTMUST00000081262.1";
chr13	HAVANA	CDS	55151355	55151504	0	+	0	gene_id "ENSMUSG00000025876.16"; transcript_id "ENSMUST00000026994.14"; gene_type "protein_coding"; gene_name "Unc5a"; transcript_type "protein_coding"; transcript_name "Unc5a-201"; exon_number 13; exon_id "ENSMUSE00001292327.2"; level 2; protein_id "ENSMUSP00000026994.8"; transcript_support_level "1"; mgi_id "MGI:894682"; tag "basic"; tag "Ensembl_canonical"; tag "GENCODE_Primary"; tag "appris_principal_1"; tag "CCDS"; ccdsid "CCDS26537.1"; havana_gene "OTTMUSG00000032671.1"; havana_transcript "OTTMUST00000081262.1";
chr13	HAVANA	exon	55151355	55151504	0	+	.	gene_id "ENSMUSG00000025876.16"; transcript_id "ENSMUST00000109994.9"; gene_type "protein_coding"; gene_name "Unc5a"; transcript_type "protein_coding"; transcript_name "Unc5a-202"; exon_number 12; exon_id "ENSMUSE00001292327.2"; level 2; protein_id "ENSMUSP00000105621.3"; transcript_support_level "1"; mgi_id "MGI:894682"; tag "basic"; tag "CCDS"; ccdsid "CCDS79188.1"; havana_gene "OTTMUSG00000032671.1"; havana_transcript "OTTMUST00000081263.1";
chr13	HAVANA	CDS	55151355	55151504	0	+	0	gene_id "ENSMUSG00000025876.16"; transcript_id "ENSMUST00000109994.9"; gene_type "protein_coding"; gene_name "Unc5a"; transcript_type "protein_coding"; transcript_name "Unc5a-202"; exon_number 12; exon_id "ENSMUSE00001292327.2"; level 2; protein_id "ENSMUSP00000105621.3"; transcript_support_level "1"; mgi_id "MGI:894682"; tag "basic"; tag "CCDS"; ccdsid "CCDS79188.1"; havana_gene "OTTMUSG00000032671.1"; havana_transcript "OTTMUST00000081263.1";
chr13	HAVANA	exon	55151355	55151504	0	+	.	gene_id "ENSMUSG00000025876.16"; transcript_id "ENSMUST00000142906.2"; gene_type "protein_coding"; gene_name "Unc5a"; transcript_type "retained_intron"; transcript_name "Unc5a-205"; exon_number 2; exon_id "ENSMUSE00001291153.2"; level 2; transcript_support_level "3"; mgi_id "MGI:894682"; havana_gene "OTTMUSG00000032671.1"; havana_transcript "OTTMUST00000081266.1";
chr13	ENSEMBL_gcm37	exon	55151355	55151504	52.989652104005	+	.	gene_id "ENSMUSG00000025876.16"; transcript_id "ENSMUSG00000025876.16_tx_3"; exon_id "chr13_55151355_55151504_+"; exonnum "12"; txlen "3830";
chr13	ENSEMBL_gcm37	exon	55151355	55151504	39.5625632381176	+	.	gene_id "ENSMUSG00000025876.16"; transcript_id "ENSMUSG00000025876.16_tx_4"; exon_id "chr13_55151355_55151504_+"; exonnum "13"; txlen "3998";
chr13	HAVANA	exon	55151493	55151504	0	+	.	gene_id "ENSMUSG00000025876.16"; transcript_id "ENSMUST00000137967.2"; gene_type "protein_coding"; gene_name "Unc5a"; transcript_type "protein_coding"; transcript_name "Unc5a-204"; exon_number 1; exon_id "ENSMUSE00001472904.2"; level 2; protein_id "ENSMUSP00000115531.2"; transcript_support_level "2"; mgi_id "MGI:894682"; tag "mRNA_start_NF"; tag "cds_start_NF"; havana_gene "OTTMUSG00000032671.1"; havana_transcript "OTTMUST00000081267.1";
chr13	HAVANA	CDS	55151493	55151504	0	+	0	gene_id "ENSMUSG00000025876.16"; transcript_id "ENSMUST00000137967.2"; gene_type "protein_coding"; gene_name "Unc5a"; transcript_type "protein_coding"; transcript_name "Unc5a-204"; exon_number 1; exon_id "ENSMUSE00001472904.2"; level 2; protein_id "ENSMUSP00000115531.2"; transcript_support_level "2"; mgi_id "MGI:894682"; tag "mRNA_start_NF"; tag "cds_start_NF"; havana_gene "OTTMUSG00000032671.1"; havana_transcript "OTTMUST00000081267.1";
chr13	HAVANA	transcript	55151493	55153299	0	+	.	gene_id "ENSMUSG00000025876.16"; transcript_id "ENSMUST00000137967.2"; gene_type "protein_coding"; gene_name "Unc5a"; transcript_type "protein_coding"; transcript_name "Unc5a-204"; level 2; protein_id "ENSMUSP00000115531.2"; transcript_support_level "2"; mgi_id "MGI:894682"; tag "mRNA_start_NF"; tag "cds_start_NF"; havana_gene "OTTMUSG00000032671.1"; havana_transcript "OTTMUST00000081267.1";
chr13	HAVANA	exon	55151591	55151755	0	+	.	gene_id "ENSMUSG00000025876.16"; transcript_id "ENSMUST00000026994.14"; gene_type "protein_coding"; gene_name "Unc5a"; transcript_type "protein_coding"; transcript_name "Unc5a-201"; exon_number 14; exon_id "ENSMUSE00001313036.2"; level 2; protein_id "ENSMUSP00000026994.8"; transcript_support_level "1"; mgi_id "MGI:894682"; tag "basic"; tag "Ensembl_canonical"; tag "GENCODE_Primary"; tag "appris_principal_1"; tag "CCDS"; ccdsid "CCDS26537.1"; havana_gene "OTTMUSG00000032671.1"; havana_transcript "OTTMUST00000081262.1";
chr13	HAVANA	CDS	55151591	55151755	0	+	0	gene_id "ENSMUSG00000025876.16"; transcript_id "ENSMUST00000026994.14"; gene_type "protein_coding"; gene_name "Unc5a"; transcript_type "protein_coding"; transcript_name "Unc5a-201"; exon_number 14; exon_id "ENSMUSE00001313036.2"; level 2; protein_id "ENSMUSP00000026994.8"; transcript_support_level "1"; mgi_id "MGI:894682"; tag "basic"; tag "Ensembl_canonical"; tag "GENCODE_Primary"; tag "appris_principal_1"; tag "CCDS"; ccdsid "CCDS26537.1"; havana_gene "OTTMUSG00000032671.1"; havana_transcript "OTTMUST00000081262.1";
chr13	HAVANA	exon	55151591	55151755	0	+	.	gene_id "ENSMUSG00000025876.16"; transcript_id "ENSMUST00000109994.9"; gene_type "protein_coding"; gene_name "Unc5a"; transcript_type "protein_coding"; transcript_name "Unc5a-202"; exon_number 13; exon_id "ENSMUSE00001313036.2"; level 2; protein_id "ENSMUSP00000105621.3"; transcript_support_level "1"; mgi_id "MGI:894682"; tag "basic"; tag "CCDS"; ccdsid "CCDS79188.1"; havana_gene "OTTMUSG00000032671.1"; havana_transcript "OTTMUST00000081263.1";
chr13	HAVANA	CDS	55151591	55151755	0	+	0	gene_id "ENSMUSG00000025876.16"; transcript_id "ENSMUST00000109994.9"; gene_type "protein_coding"; gene_name "Unc5a"; transcript_type "protein_coding"; transcript_name "Unc5a-202"; exon_number 13; exon_id "ENSMUSE00001313036.2"; level 2; protein_id "ENSMUSP00000105621.3"; transcript_support_level "1"; mgi_id "MGI:894682"; tag "basic"; tag "CCDS"; ccdsid "CCDS79188.1"; havana_gene "OTTMUSG00000032671.1"; havana_transcript "OTTMUST00000081263.1";
chr13	HAVANA	exon	55151591	55151755	0	+	.	gene_id "ENSMUSG00000025876.16"; transcript_id "ENSMUST00000142906.2"; gene_type "protein_coding"; gene_name "Unc5a"; transcript_type "retained_intron"; transcript_name "Unc5a-205"; exon_number 3; exon_id "ENSMUSE00001312135.2"; level 2; transcript_support_level "3"; mgi_id "MGI:894682"; havana_gene "OTTMUSG00000032671.1"; havana_transcript "OTTMUST00000081266.1";
chr13	HAVANA	exon	55151591	55151755	0	+	.	gene_id "ENSMUSG00000025876.16"; transcript_id "ENSMUST00000137967.2"; gene_type "protein_coding"; gene_name "Unc5a"; transcript_type "protein_coding"; transcript_name "Unc5a-204"; exon_number 2; exon_id "ENSMUSE00001313036.2"; level 2; protein_id "ENSMUSP00000115531.2"; transcript_support_level "2"; mgi_id "MGI:894682"; tag "mRNA_start_NF"; tag "cds_start_NF"; havana_gene "OTTMUSG00000032671.1"; havana_transcript "OTTMUST00000081267.1";
chr13	HAVANA	CDS	55151591	55151755	0	+	0	gene_id "ENSMUSG00000025876.16"; transcript_id "ENSMUST00000137967.2"; gene_type "protein_coding"; gene_name "Unc5a"; transcript_type "protein_coding"; transcript_name "Unc5a-204"; exon_number 2; exon_id "ENSMUSE00001313036.2"; level 2; protein_id "ENSMUSP00000115531.2"; transcript_support_level "2"; mgi_id "MGI:894682"; tag "mRNA_start_NF"; tag "cds_start_NF"; havana_gene "OTTMUSG00000032671.1"; havana_transcript "OTTMUST00000081267.1";
chr13	ENSEMBL_gcm37	exon	55151591	55151755	52.989652104005	+	.	gene_id "ENSMUSG00000025876.16"; transcript_id "ENSMUSG00000025876.16_tx_3"; exon_id "chr13_55151591_55151755_+"; exonnum "13"; txlen "3830";
chr13	ENSEMBL_gcm37	exon	55151591	55151755	39.5625632381176	+	.	gene_id "ENSMUSG00000025876.16"; transcript_id "ENSMUSG00000025876.16_tx_4"; exon_id "chr13_55151591_55151755_+"; exonnum "14"; txlen "3998";
chr13	HAVANA	exon	55152291	55152466	0	+	.	gene_id "ENSMUSG00000025876.16"; transcript_id "ENSMUST00000142906.2"; gene_type "protein_coding"; gene_name "Unc5a"; transcript_type "retained_intron"; transcript_name "Unc5a-205"; exon_number 4; exon_id "ENSMUSE00000786697.2"; level 2; transcript_support_level "3"; mgi_id "MGI:894682"; havana_gene "OTTMUSG00000032671.1"; havana_transcript "OTTMUST00000081266.1";
chr13	HAVANA	exon	55152291	55152469	0	+	.	gene_id "ENSMUSG00000025876.16"; transcript_id "ENSMUST00000026994.14"; gene_type "protein_coding"; gene_name "Unc5a"; transcript_type "protein_coding"; transcript_name "Unc5a-201"; exon_number 15; exon_id "ENSMUSE00000153779.4"; level 2; protein_id "ENSMUSP00000026994.8"; transcript_support_level "1"; mgi_id "MGI:894682"; tag "basic"; tag "Ensembl_canonical"; tag "GENCODE_Primary"; tag "appris_principal_1"; tag "CCDS"; ccdsid "CCDS26537.1"; havana_gene "OTTMUSG00000032671.1"; havana_transcript "OTTMUST00000081262.1";
chr13	HAVANA	CDS	55152291	55152469	0	+	0	gene_id "ENSMUSG00000025876.16"; transcript_id "ENSMUST00000026994.14"; gene_type "protein_coding"; gene_name "Unc5a"; transcript_type "protein_coding"; transcript_name "Unc5a-201"; exon_number 15; exon_id "ENSMUSE00000153779.4"; level 2; protein_id "ENSMUSP00000026994.8"; transcript_support_level "1"; mgi_id "MGI:894682"; tag "basic"; tag "Ensembl_canonical"; tag "GENCODE_Primary"; tag "appris_principal_1"; tag "CCDS"; ccdsid "CCDS26537.1"; havana_gene "OTTMUSG00000032671.1"; havana_transcript "OTTMUST00000081262.1";
chr13	HAVANA	exon	55152291	55152469	0	+	.	gene_id "ENSMUSG00000025876.16"; transcript_id "ENSMUST00000109994.9"; gene_type "protein_coding"; gene_name "Unc5a"; transcript_type "protein_coding"; transcript_name "Unc5a-202"; exon_number 14; exon_id "ENSMUSE00000153779.4"; level 2; protein_id "ENSMUSP00000105621.3"; transcript_support_level "1"; mgi_id "MGI:894682"; tag "basic"; tag "CCDS"; ccdsid "CCDS79188.1"; havana_gene "OTTMUSG00000032671.1"; havana_transcript "OTTMUST00000081263.1";
chr13	HAVANA	CDS	55152291	55152469	0	+	0	gene_id "ENSMUSG00000025876.16"; transcript_id "ENSMUST00000109994.9"; gene_type "protein_coding"; gene_name "Unc5a"; transcript_type "protein_coding"; transcript_name "Unc5a-202"; exon_number 14; exon_id "ENSMUSE00000153779.4"; level 2; protein_id "ENSMUSP00000105621.3"; transcript_support_level "1"; mgi_id "MGI:894682"; tag "basic"; tag "CCDS"; ccdsid "CCDS79188.1"; havana_gene "OTTMUSG00000032671.1"; havana_transcript "OTTMUST00000081263.1";
chr13	HAVANA	exon	55152291	55152469	0	+	.	gene_id "ENSMUSG00000025876.16"; transcript_id "ENSMUST00000137967.2"; gene_type "protein_coding"; gene_name "Unc5a"; transcript_type "protein_coding"; transcript_name "Unc5a-204"; exon_number 3; exon_id "ENSMUSE00000153779.4"; level 2; protein_id "ENSMUSP00000115531.2"; transcript_support_level "2"; mgi_id "MGI:894682"; tag "mRNA_start_NF"; tag "cds_start_NF"; havana_gene "OTTMUSG00000032671.1"; havana_transcript "OTTMUST00000081267.1";
chr13	HAVANA	CDS	55152291	55152469	0	+	0	gene_id "ENSMUSG00000025876.16"; transcript_id "ENSMUST00000137967.2"; gene_type "protein_coding"; gene_name "Unc5a"; transcript_type "protein_coding"; transcript_name "Unc5a-204"; exon_number 3; exon_id "ENSMUSE00000153779.4"; level 2; protein_id "ENSMUSP00000115531.2"; transcript_support_level "2"; mgi_id "MGI:894682"; tag "mRNA_start_NF"; tag "cds_start_NF"; havana_gene "OTTMUSG00000032671.1"; havana_transcript "OTTMUST00000081267.1";
chr13	ENSEMBL_gcm37	exon	55152291	55152469	52.989652104005	+	.	gene_id "ENSMUSG00000025876.16"; transcript_id "ENSMUSG00000025876.16_tx_3"; exon_id "chr13_55152291_55152469_+"; exonnum "14"; txlen "3830";
chr13	ENSEMBL_gcm37	exon	55152291	55152469	39.5625632381176	+	.	gene_id "ENSMUSG00000025876.16"; transcript_id "ENSMUSG00000025876.16_tx_4"; exon_id "chr13_55152291_55152469_+"; exonnum "15"; txlen "3998";
chr13	HAVANA	CDS	55152619	55152781	0	+	1	gene_id "ENSMUSG00000025876.16"; transcript_id "ENSMUST00000026994.14"; gene_type "protein_coding"; gene_name "Unc5a"; transcript_type "protein_coding"; transcript_name "Unc5a-201"; exon_number 16; exon_id "ENSMUSE00000682303.3"; level 2; protein_id "ENSMUSP00000026994.8"; transcript_support_level "1"; mgi_id "MGI:894682"; tag "basic"; tag "Ensembl_canonical"; tag "GENCODE_Primary"; tag "appris_principal_1"; tag "CCDS"; ccdsid "CCDS26537.1"; havana_gene "OTTMUSG00000032671.1"; havana_transcript "OTTMUST00000081262.1";
chr13	HAVANA	CDS	55152619	55152781	0	+	1	gene_id "ENSMUSG00000025876.16"; transcript_id "ENSMUST00000109994.9"; gene_type "protein_coding"; gene_name "Unc5a"; transcript_type "protein_coding"; transcript_name "Unc5a-202"; exon_number 15; exon_id "ENSMUSE00000682303.3"; level 2; protein_id "ENSMUSP00000105621.3"; transcript_support_level "1"; mgi_id "MGI:894682"; tag "basic"; tag "CCDS"; ccdsid "CCDS79188.1"; havana_gene "OTTMUSG00000032671.1"; havana_transcript "OTTMUST00000081263.1";
chr13	HAVANA	exon	55152619	55153831	0	+	.	gene_id "ENSMUSG00000025876.16"; transcript_id "ENSMUST00000026994.14"; gene_type "protein_coding"; gene_name "Unc5a"; transcript_type "protein_coding"; transcript_name "Unc5a-201"; exon_number 16; exon_id "ENSMUSE00000682303.3"; level 2; protein_id "ENSMUSP00000026994.8"; transcript_support_level "1"; mgi_id "MGI:894682"; tag "basic"; tag "Ensembl_canonical"; tag "GENCODE_Primary"; tag "appris_principal_1"; tag "CCDS"; ccdsid "CCDS26537.1"; havana_gene "OTTMUSG00000032671.1"; havana_transcript "OTTMUST00000081262.1";
chr13	HAVANA	exon	55152619	55153831	0	+	.	gene_id "ENSMUSG00000025876.16"; transcript_id "ENSMUST00000109994.9"; gene_type "protein_coding"; gene_name "Unc5a"; transcript_type "protein_coding"; transcript_name "Unc5a-202"; exon_number 15; exon_id "ENSMUSE00000682303.3"; level 2; protein_id "ENSMUSP00000105621.3"; transcript_support_level "1"; mgi_id "MGI:894682"; tag "basic"; tag "CCDS"; ccdsid "CCDS79188.1"; havana_gene "OTTMUSG00000032671.1"; havana_transcript "OTTMUST00000081263.1";
chr13	ENSEMBL_gcm37	exon	55152619	55153831	52.989652104005	+	.	gene_id "ENSMUSG00000025876.16"; transcript_id "ENSMUSG00000025876.16_tx_3"; exon_id "chr13_55152619_55153831_+"; exonnum "15"; txlen "3830";
chr13	ENSEMBL_gcm37	exon	55152619	55153831	39.5625632381176	+	.	gene_id "ENSMUSG00000025876.16"; transcript_id "ENSMUSG00000025876.16_tx_4"; exon_id "chr13_55152619_55153831_+"; exonnum "16"; txlen "3998";
chr13	HAVANA	stop_codon	55152782	55152784	0	+	0	gene_id "ENSMUSG00000025876.16"; transcript_id "ENSMUST00000026994.14"; gene_type "protein_coding"; gene_name "Unc5a"; transcript_type "protein_coding"; transcript_name "Unc5a-201"; exon_number 16; exon_id "ENSMUSE00000682303.3"; level 2; protein_id "ENSMUSP00000026994.8"; transcript_support_level "1"; mgi_id "MGI:894682"; tag "basic"; tag "Ensembl_canonical"; tag "GENCODE_Primary"; tag "appris_principal_1"; tag "CCDS"; ccdsid "CCDS26537.1"; havana_gene "OTTMUSG00000032671.1"; havana_transcript "OTTMUST00000081262.1";
chr13	HAVANA	stop_codon	55152782	55152784	0	+	0	gene_id "ENSMUSG00000025876.16"; transcript_id "ENSMUST00000109994.9"; gene_type "protein_coding"; gene_name "Unc5a"; transcript_type "protein_coding"; transcript_name "Unc5a-202"; exon_number 15; exon_id "ENSMUSE00000682303.3"; level 2; protein_id "ENSMUSP00000105621.3"; transcript_support_level "1"; mgi_id "MGI:894682"; tag "basic"; tag "CCDS"; ccdsid "CCDS79188.1"; havana_gene "OTTMUSG00000032671.1"; havana_transcript "OTTMUST00000081263.1";
chr13	HAVANA	UTR	55152782	55153831	0	+	.	gene_id "ENSMUSG00000025876.16"; transcript_id "ENSMUST00000026994.14"; gene_type "protein_coding"; gene_name "Unc5a"; transcript_type "protein_coding"; transcript_name "Unc5a-201"; exon_number 16; exon_id "ENSMUSE00000682303.3"; level 2; protein_id "ENSMUSP00000026994.8"; transcript_support_level "1"; mgi_id "MGI:894682"; tag "basic"; tag "Ensembl_canonical"; tag "GENCODE_Primary"; tag "appris_principal_1"; tag "CCDS"; ccdsid "CCDS26537.1"; havana_gene "OTTMUSG00000032671.1"; havana_transcript "OTTMUST00000081262.1";
chr13	HAVANA	UTR	55152782	55153831	0	+	.	gene_id "ENSMUSG00000025876.16"; transcript_id "ENSMUST00000109994.9"; gene_type "protein_coding"; gene_name "Unc5a"; transcript_type "protein_coding"; transcript_name "Unc5a-202"; exon_number 15; exon_id "ENSMUSE00000682303.3"; level 2; protein_id "ENSMUSP00000105621.3"; transcript_support_level "1"; mgi_id "MGI:894682"; tag "basic"; tag "CCDS"; ccdsid "CCDS79188.1"; havana_gene "OTTMUSG00000032671.1"; havana_transcript "OTTMUST00000081263.1";
chr13	HAVANA	CDS	55153063	55153090	0	+	1	gene_id "ENSMUSG00000025876.16"; transcript_id "ENSMUST00000137967.2"; gene_type "protein_coding"; gene_name "Unc5a"; transcript_type "protein_coding"; transcript_name "Unc5a-204"; exon_number 4; exon_id "ENSMUSE00000790091.2"; level 2; protein_id "ENSMUSP00000115531.2"; transcript_support_level "2"; mgi_id "MGI:894682"; tag "mRNA_start_NF"; tag "cds_start_NF"; havana_gene "OTTMUSG00000032671.1"; havana_transcript "OTTMUST00000081267.1";
chr13	HAVANA	exon	55153063	55153299	0	+	.	gene_id "ENSMUSG00000025876.16"; transcript_id "ENSMUST00000137967.2"; gene_type "protein_coding"; gene_name "Unc5a"; transcript_type "protein_coding"; transcript_name "Unc5a-204"; exon_number 4; exon_id "ENSMUSE00000790091.2"; level 2; protein_id "ENSMUSP00000115531.2"; transcript_support_level "2"; mgi_id "MGI:894682"; tag "mRNA_start_NF"; tag "cds_start_NF"; havana_gene "OTTMUSG00000032671.1"; havana_transcript "OTTMUST00000081267.1";
chr13	HAVANA	stop_codon	55153091	55153093	0	+	0	gene_id "ENSMUSG00000025876.16"; transcript_id "ENSMUST00000137967.2"; gene_type "protein_coding"; gene_name "Unc5a"; transcript_type "protein_coding"; transcript_name "Unc5a-204"; exon_number 4; exon_id "ENSMUSE00000790091.2"; level 2; protein_id "ENSMUSP00000115531.2"; transcript_support_level "2"; mgi_id "MGI:894682"; tag "mRNA_start_NF"; tag "cds_start_NF"; havana_gene "OTTMUSG00000032671.1"; havana_transcript "OTTMUST00000081267.1";
chr13	HAVANA	UTR	55153091	55153299	0	+	.	gene_id "ENSMUSG00000025876.16"; transcript_id "ENSMUST00000137967.2"; gene_type "protein_coding"; gene_name "Unc5a"; transcript_type "protein_coding"; transcript_name "Unc5a-204"; exon_number 4; exon_id "ENSMUSE00000790091.2"; level 2; protein_id "ENSMUSP00000115531.2"; transcript_support_level "2"; mgi_id "MGI:894682"; tag "mRNA_start_NF"; tag "cds_start_NF"; havana_gene "OTTMUSG00000032671.1"; havana_transcript "OTTMUST00000081267.1";
chr13	sragcm37_es	exon	55160267	55160382	1.68500866921848	+	.	gene_id "ENSMUSG00000125837.1"; transcript_id "ENSMUSG00000125837.1_tx_1"; exon_id "chr13_55160267_55160382_+"; exonnum "1"; txlen "542";
chr13	HAVANA	exon	55161178	55161260	0	+	.	gene_id "ENSMUSG00000125837.1"; transcript_id "ENSMUST00000272552.1"; gene_type "lncRNA"; gene_name "ENSMUSG00000125837"; transcript_type "lncRNA"; transcript_name "ENSMUST00000272552"; exon_number 1; exon_id "ENSMUSE00001540506.1"; level 2; tag "basic"; tag "Ensembl_canonical"; tag "GENCODE_Primary"; tag "TAGENE";
chr13	HAVANA	gene	55161178	55162286	0	+	.	gene_id "ENSMUSG00000125837.1"; gene_type "lncRNA"; gene_name "ENSMUSG00000125837"; level 2;
chr13	HAVANA	transcript	55161178	55162286	0	+	.	gene_id "ENSMUSG00000125837.1"; transcript_id "ENSMUST00000272552.1"; gene_type "lncRNA"; gene_name "ENSMUSG00000125837"; transcript_type "lncRNA"; transcript_name "ENSMUST00000272552"; level 2; tag "basic"; tag "Ensembl_canonical"; tag "GENCODE_Primary"; tag "TAGENE";
chr13	HAVANA	exon	55161861	55162286	0	+	.	gene_id "ENSMUSG00000125837.1"; transcript_id "ENSMUST00000272552.1"; gene_type "lncRNA"; gene_name "ENSMUSG00000125837"; transcript_type "lncRNA"; transcript_name "ENSMUST00000272552"; exon_number 2; exon_id "ENSMUSE00001540507.1"; level 2; tag "basic"; tag "Ensembl_canonical"; tag "GENCODE_Primary"; tag "TAGENE";
chr13	ENSEMBL_gcm37	exon	55161861	55162286	1.68500866921848	+	.	gene_id "ENSMUSG00000125837.1"; transcript_id "ENSMUSG00000125837.1_tx_1"; exon_id "chr13_55161861_55162286_+"; exonnum "2"; txlen "542";
chr13	HAVANA	exon	55165986	55166042	0	+	.	gene_id "ENSMUSG00000124929.1"; transcript_id "ENSMUST00000266949.1"; gene_type "lncRNA"; gene_name "ENSMUSG00000124929"; transcript_type "lncRNA"; transcript_name "ENSMUST00000266949"; exon_number 1; exon_id "ENSMUSE00001529488.1"; level 2; tag "basic"; tag "Ensembl_canonical"; tag "GENCODE_Primary"; tag "TAGENE";
chr13	HAVANA	gene	55165986	55171394	0	+	.	gene_id "ENSMUSG00000124929.1"; gene_type "lncRNA"; gene_name "ENSMUSG00000124929"; level 2;
chr13	HAVANA	transcript	55165986	55171394	0	+	.	gene_id "ENSMUSG00000124929.1"; transcript_id "ENSMUST00000266949.1"; gene_type "lncRNA"; gene_name "ENSMUSG00000124929"; transcript_type "lncRNA"; transcript_name "ENSMUST00000266949"; level 2; tag "basic"; tag "Ensembl_canonical"; tag "GENCODE_Primary"; tag "TAGENE";
chr13	HAVANA	exon	55166124	55166183	0	+	.	gene_id "ENSMUSG00000124929.1"; transcript_id "ENSMUST00000266949.1"; gene_type "lncRNA"; gene_name "ENSMUSG00000124929"; transcript_type "lncRNA"; transcript_name "ENSMUST00000266949"; exon_number 2; exon_id "ENSMUSE00001529487.1"; level 2; tag "basic"; tag "Ensembl_canonical"; tag "GENCODE_Primary"; tag "TAGENE";
chr13	HAVANA	exon	55170765	55171394	0	+	.	gene_id "ENSMUSG00000124929.1"; transcript_id "ENSMUST00000266949.1"; gene_type "lncRNA"; gene_name "ENSMUSG00000124929"; transcript_type "lncRNA"; transcript_name "ENSMUST00000266949"; exon_number 3; exon_id "ENSMUSE00001529489.1"; level 2; tag "basic"; tag "Ensembl_canonical"; tag "GENCODE_Primary"; tag "TAGENE";
chr13	sragcm37_es	exon	55174539	55174833	0.107549918102397	+	.	gene_id "sragcm37_gene_18335"; transcript_id "sragcm37_gene_18335_tx_1"; exon_id "chr13_55174539_55174833_+"; exonnum "1"; txlen "564";
chr13	sragcm37_ss	exon	55184118	55184386	0.107549918102397	+	.	gene_id "sragcm37_gene_18335"; transcript_id "sragcm37_gene_18335_tx_1"; exon_id "chr13_55184118_55184386_+"; exonnum "2"; txlen "564";
chr13	HAVANA	gene	55233590	55234072	0	+	.	gene_id "ENSMUSG00000094446.2"; gene_type "processed_pseudogene"; gene_name "Gm6344"; level 2; mgi_id "MGI:3779586"; havana_gene "OTTMUSG00000032669.1";
chr13	HAVANA	transcript	55233590	55234072	0	+	.	gene_id "ENSMUSG00000094446.2"; transcript_id "ENSMUST00000075962.9"; gene_type "processed_pseudogene"; gene_name "Gm6344"; transcript_type "processed_pseudogene"; transcript_name "Gm6344-201"; level 2; transcript_support_level "NA"; mgi_id "MGI:3779586"; ont "PGO:0000004"; tag "basic"; tag "Ensembl_canonical"; tag "GENCODE_Primary"; havana_gene "OTTMUSG00000032669.1"; havana_transcript "OTTMUST00000081259.1";
chr13	HAVANA	exon	55233590	55234072	0	+	.	gene_id "ENSMUSG00000094446.2"; transcript_id "ENSMUST00000075962.9"; gene_type "processed_pseudogene"; gene_name "Gm6344"; transcript_type "processed_pseudogene"; transcript_name "Gm6344-201"; exon_number 1; exon_id "ENSMUSE00001016170.2"; level 2; transcript_support_level "NA"; mgi_id "MGI:3779586"; ont "PGO:0000004"; tag "basic"; tag "Ensembl_canonical"; tag "GENCODE_Primary"; havana_gene "OTTMUSG00000032669.1"; havana_transcript "OTTMUST00000081259.1";
chr13	HAVANA	exon	55253124	55253331	0	+	.	gene_id "ENSMUSG00000021481.12"; transcript_id "ENSMUST00000161018.8"; gene_type "protein_coding"; gene_name "Zfp346"; transcript_type "protein_coding_CDS_not_defined"; transcript_name "Zfp346-206"; exon_number 1; exon_id "ENSMUSE00000853819.2"; level 2; transcript_support_level "3"; mgi_id "MGI:1349417"; tag "NMD_likely_if_extended"; havana_gene "OTTMUSG00000035039.1"; havana_transcript "OTTMUST00000089121.1";
chr13	HAVANA	transcript	55253124	55270291	0	+	.	gene_id "ENSMUSG00000021481.12"; transcript_id "ENSMUST00000161018.8"; gene_type "protein_coding"; gene_name "Zfp346"; transcript_type "protein_coding_CDS_not_defined"; transcript_name "Zfp346-206"; level 2; transcript_support_level "3"; mgi_id "MGI:1349417"; tag "NMD_likely_if_extended"; havana_gene "OTTMUSG00000035039.1"; havana_transcript "OTTMUST00000089121.1";
chr13	HAVANA	gene	55253124	55282638	0	+	.	gene_id "ENSMUSG00000021481.12"; gene_type "protein_coding"; gene_name "Zfp346"; level 1; mgi_id "MGI:1349417"; havana_gene "OTTMUSG00000035039.1";
chr13	HAVANA	UTR	55253127	55253156	0	+	.	gene_id "ENSMUSG00000021481.12"; transcript_id "ENSMUST00000161315.8"; gene_type "protein_coding"; gene_name "Zfp346"; transcript_type "protein_coding"; transcript_name "Zfp346-208"; exon_number 1; exon_id "ENSMUSE00000858534.2"; level 1; protein_id "ENSMUSP00000124397.2"; transcript_support_level "2"; mgi_id "MGI:1349417"; tag "mRNA_end_NF"; tag "cds_end_NF"; tag "exp_conf"; havana_gene "OTTMUSG00000035039.1"; havana_transcript "OTTMUST00000089122.1";
chr13	HAVANA	exon	55253127	55253331	0	+	.	gene_id "ENSMUSG00000021481.12"; transcript_id "ENSMUST00000161315.8"; gene_type "protein_coding"; gene_name "Zfp346"; transcript_type "protein_coding"; transcript_name "Zfp346-208"; exon_number 1; exon_id "ENSMUSE00000858534.2"; level 1; protein_id "ENSMUSP00000124397.2"; transcript_support_level "2"; mgi_id "MGI:1349417"; tag "mRNA_end_NF"; tag "cds_end_NF"; tag "exp_conf"; havana_gene "OTTMUSG00000035039.1"; havana_transcript "OTTMUST00000089122.1";
chr13	HAVANA	transcript	55253127	55280200	0	+	.	gene_id "ENSMUSG00000021481.12"; transcript_id "ENSMUST00000161315.8"; gene_type "protein_coding"; gene_name "Zfp346"; transcript_type "protein_coding"; transcript_name "Zfp346-208"; level 1; protein_id "ENSMUSP00000124397.2"; transcript_support_level "2"; mgi_id "MGI:1349417"; tag "mRNA_end_NF"; tag "cds_end_NF"; tag "exp_conf"; havana_gene "OTTMUSG00000035039.1"; havana_transcript "OTTMUST00000089122.1";
chr13	HAVANA	UTR	55253140	55253156	0	+	.	gene_id "ENSMUSG00000021481.12"; transcript_id "ENSMUST00000021937.12"; gene_type "protein_coding"; gene_name "Zfp346"; transcript_type "protein_coding"; transcript_name "Zfp346-201"; exon_number 1; exon_id "ENSMUSE00000869116.2"; level 2; protein_id "ENSMUSP00000021937.6"; transcript_support_level "1"; mgi_id "MGI:1349417"; tag "basic"; tag "appris_principal_1"; tag "CCDS"; ccdsid "CCDS26539.1"; havana_gene "OTTMUSG00000035039.1"; havana_transcript "OTTMUST00000089114.1";
chr13	HAVANA	exon	55253140	55253331	0	+	.	gene_id "ENSMUSG00000021481.12"; transcript_id "ENSMUST00000021937.12"; gene_type "protein_coding"; gene_name "Zfp346"; transcript_type "protein_coding"; transcript_name "Zfp346-201"; exon_number 1; exon_id "ENSMUSE00000869116.2"; level 2; protein_id "ENSMUSP00000021937.6"; transcript_support_level "1"; mgi_id "MGI:1349417"; tag "basic"; tag "appris_principal_1"; tag "CCDS"; ccdsid "CCDS26539.1"; havana_gene "OTTMUSG00000035039.1"; havana_transcript "OTTMUST00000089114.1";
chr13	HAVANA	transcript	55253140	55282638	0	+	.	gene_id "ENSMUSG00000021481.12"; transcript_id "ENSMUST00000021937.12"; gene_type "protein_coding"; gene_name "Zfp346"; transcript_type "protein_coding"; transcript_name "Zfp346-201"; level 2; protein_id "ENSMUSP00000021937.6"; transcript_support_level "1"; mgi_id "MGI:1349417"; tag "basic"; tag "appris_principal_1"; tag "CCDS"; ccdsid "CCDS26539.1"; havana_gene "OTTMUSG00000035039.1"; havana_transcript "OTTMUST00000089114.1";
chr13	HAVANA	UTR	55253145	55253156	0	+	.	gene_id "ENSMUSG00000021481.12"; transcript_id "ENSMUST00000159278.8"; gene_type "protein_coding"; gene_name "Zfp346"; transcript_type "protein_coding"; transcript_name "Zfp346-203"; exon_number 1; exon_id "ENSMUSE00000849194.2"; level 2; protein_id "ENSMUSP00000125078.2"; transcript_support_level "5"; mgi_id "MGI:1349417"; tag "basic"; tag "Ensembl_canonical"; tag "GENCODE_Primary"; havana_gene "OTTMUSG00000035039.1"; havana_transcript "OTTMUST00000089119.1";
chr13	HAVANA	exon	55253145	55253331	0	+	.	gene_id "ENSMUSG00000021481.12"; transcript_id "ENSMUST00000159278.8"; gene_type "protein_coding"; gene_name "Zfp346"; transcript_type "protein_coding"; transcript_name "Zfp346-203"; exon_number 1; exon_id "ENSMUSE00000849194.2"; level 2; protein_id "ENSMUSP00000125078.2"; transcript_support_level "5"; mgi_id "MGI:1349417"; tag "basic"; tag "Ensembl_canonical"; tag "GENCODE_Primary"; havana_gene "OTTMUSG00000035039.1"; havana_transcript "OTTMUST00000089119.1";
chr13	HAVANA	transcript	55253145	55280518	0	+	.	gene_id "ENSMUSG00000021481.12"; transcript_id "ENSMUST00000159278.8"; gene_type "protein_coding"; gene_name "Zfp346"; transcript_type "protein_coding"; transcript_name "Zfp346-203"; level 2; protein_id "ENSMUSP00000125078.2"; transcript_support_level "5"; mgi_id "MGI:1349417"; tag "basic"; tag "Ensembl_canonical"; tag "GENCODE_Primary"; havana_gene "OTTMUSG00000035039.1"; havana_transcript "OTTMUST00000089119.1";
chr13	HAVANA	UTR	55253146	55253156	0	+	.	gene_id "ENSMUSG00000021481.12"; transcript_id "ENSMUST00000161551.8"; gene_type "protein_coding"; gene_name "Zfp346"; transcript_type "nonsense_mediated_decay"; transcript_name "Zfp346-209"; exon_number 1; exon_id "ENSMUSE00000863236.2"; level 2; protein_id "ENSMUSP00000124180.2"; transcript_support_level "5"; mgi_id "MGI:1349417"; havana_gene "OTTMUSG00000035039.1"; havana_transcript "OTTMUST00000089128.1";
chr13	HAVANA	UTR	55253146	55253156	0	+	.	gene_id "ENSMUSG00000021481.12"; transcript_id "ENSMUST00000159147.8"; gene_type "protein_coding"; gene_name "Zfp346"; transcript_type "protein_coding"; transcript_name "Zfp346-202"; exon_number 1; exon_id "ENSMUSE00000863236.2"; level 2; protein_id "ENSMUSP00000124107.2"; transcript_support_level "5"; mgi_id "MGI:1349417"; tag "basic"; havana_gene "OTTMUSG00000035039.1"; havana_transcript "OTTMUST00000089117.1";
chr13	HAVANA	UTR	55253146	55253156	0	+	.	gene_id "ENSMUSG00000021481.12"; transcript_id "ENSMUST00000162476.8"; gene_type "protein_coding"; gene_name "Zfp346"; transcript_type "nonsense_mediated_decay"; transcript_name "Zfp346-212"; exon_number 1; exon_id "ENSMUSE00000863236.2"; level 2; protein_id "ENSMUSP00000125743.2"; transcript_support_level "3"; mgi_id "MGI:1349417"; havana_gene "OTTMUSG00000035039.1"; havana_transcript "OTTMUST00000089118.1";
chr13	HAVANA	exon	55253146	55253331	0	+	.	gene_id "ENSMUSG00000021481.12"; transcript_id "ENSMUST00000161551.8"; gene_type "protein_coding"; gene_name "Zfp346"; transcript_type "nonsense_mediated_decay"; transcript_name "Zfp346-209"; exon_number 1; exon_id "ENSMUSE00000863236.2"; level 2; protein_id "ENSMUSP00000124180.2"; transcript_support_level "5"; mgi_id "MGI:1349417"; havana_gene "OTTMUSG00000035039.1"; havana_transcript "OTTMUST00000089128.1";
chr13	HAVANA	exon	55253146	55253331	0	+	.	gene_id "ENSMUSG00000021481.12"; transcript_id "ENSMUST00000159147.8"; gene_type "protein_coding"; gene_name "Zfp346"; transcript_type "protein_coding"; transcript_name "Zfp346-202"; exon_number 1; exon_id "ENSMUSE00000863236.2"; level 2; protein_id "ENSMUSP00000124107.2"; transcript_support_level "5"; mgi_id "MGI:1349417"; tag "basic"; havana_gene "OTTMUSG00000035039.1"; havana_transcript "OTTMUST00000089117.1";
chr13	HAVANA	exon	55253146	55253331	0	+	.	gene_id "ENSMUSG00000021481.12"; transcript_id "ENSMUST00000162476.8"; gene_type "protein_coding"; gene_name "Zfp346"; transcript_type "nonsense_mediated_decay"; transcript_name "Zfp346-212"; exon_number 1; exon_id "ENSMUSE00000863236.2"; level 2; protein_id "ENSMUSP00000125743.2"; transcript_support_level "3"; mgi_id "MGI:1349417"; havana_gene "OTTMUSG00000035039.1"; havana_transcript "OTTMUST00000089118.1";
chr13	ENSEMBL_gcm37	exon	55253146	55253331	2.8662183998515	+	.	gene_id "ENSMUSG00000021481.12"; transcript_id "ENSMUSG00000021481.12_tx_10"; exon_id "chr13_55253146_55253331_+"; exonnum "1"; txlen "1234";
chr13	ENSEMBL_gcm37	exon	55253146	55253331	3.26145023956732	+	.	gene_id "ENSMUSG00000021481.12"; transcript_id "ENSMUSG00000021481.12_tx_9"; exon_id "chr13_55253146_55253331_+"; exonnum "1"; txlen "1186";
chr13	HAVANA	transcript	55253146	55278413	0	+	.	gene_id "ENSMUSG00000021481.12"; transcript_id "ENSMUST00000161551.8"; gene_type "protein_coding"; gene_name "Zfp346"; transcript_type "nonsense_mediated_decay"; transcript_name "Zfp346-209"; level 2; protein_id "ENSMUSP00000124180.2"; transcript_support_level "5"; mgi_id "MGI:1349417"; havana_gene "OTTMUSG00000035039.1"; havana_transcript "OTTMUST00000089128.1";
chr13	HAVANA	transcript	55253146	55280553	0	+	.	gene_id "ENSMUSG00000021481.12"; transcript_id "ENSMUST00000159147.8"; gene_type "protein_coding"; gene_name "Zfp346"; transcript_type "protein_coding"; transcript_name "Zfp346-202"; level 2; protein_id "ENSMUSP00000124107.2"; transcript_support_level "5"; mgi_id "MGI:1349417"; tag "basic"; havana_gene "OTTMUSG00000035039.1"; havana_transcript "OTTMUST00000089117.1";
chr13	HAVANA	transcript	55253146	55280568	0	+	.	gene_id "ENSMUSG00000021481.12"; transcript_id "ENSMUST00000162476.8"; gene_type "protein_coding"; gene_name "Zfp346"; transcript_type "nonsense_mediated_decay"; transcript_name "Zfp346-212"; level 2; protein_id "ENSMUSP00000125743.2"; transcript_support_level "3"; mgi_id "MGI:1349417"; havana_gene "OTTMUSG00000035039.1"; havana_transcript "OTTMUST00000089118.1";
chr13	HAVANA	UTR	55253150	55253156	0	+	.	gene_id "ENSMUSG00000021481.12"; transcript_id "ENSMUST00000160660.8"; gene_type "protein_coding"; gene_name "Zfp346"; transcript_type "nonsense_mediated_decay"; transcript_name "Zfp346-205"; exon_number 1; exon_id "ENSMUSE00000849356.2"; level 2; protein_id "ENSMUSP00000124034.2"; transcript_support_level "3"; mgi_id "MGI:1349417"; havana_gene "OTTMUSG00000035039.1"; havana_transcript "OTTMUST00000089123.1";
chr13	HAVANA	exon	55253150	55253331	0	+	.	gene_id "ENSMUSG00000021481.12"; transcript_id "ENSMUST00000160660.8"; gene_type "protein_coding"; gene_name "Zfp346"; transcript_type "nonsense_mediated_decay"; transcript_name "Zfp346-205"; exon_number 1; exon_id "ENSMUSE00000849356.2"; level 2; protein_id "ENSMUSP00000124034.2"; transcript_support_level "3"; mgi_id "MGI:1349417"; havana_gene "OTTMUSG00000035039.1"; havana_transcript "OTTMUST00000089123.1";
chr13	HAVANA	transcript	55253150	55280309	0	+	.	gene_id "ENSMUSG00000021481.12"; transcript_id "ENSMUST00000160660.8"; gene_type "protein_coding"; gene_name "Zfp346"; transcript_type "nonsense_mediated_decay"; transcript_name "Zfp346-205"; level 2; protein_id "ENSMUSP00000124034.2"; transcript_support_level "3"; mgi_id "MGI:1349417"; havana_gene "OTTMUSG00000035039.1"; havana_transcript "OTTMUST00000089123.1";
chr13	HAVANA	UTR	55253152	55253156	0	+	.	gene_id "ENSMUSG00000021481.12"; transcript_id "ENSMUST00000162428.8"; gene_type "protein_coding"; gene_name "Zfp346"; transcript_type "nonsense_mediated_decay"; transcript_name "Zfp346-211"; exon_number 1; exon_id "ENSMUSE00000864567.2"; level 2; protein_id "ENSMUSP00000125389.2"; transcript_support_level "5"; mgi_id "MGI:1349417"; havana_gene "OTTMUSG00000035039.1"; havana_transcript "OTTMUST00000089127.1";
chr13	HAVANA	exon	55253152	55253331	0	+	.	gene_id "ENSMUSG00000021481.12"; transcript_id "ENSMUST00000162428.8"; gene_type "protein_coding"; gene_name "Zfp346"; transcript_type "nonsense_mediated_decay"; transcript_name "Zfp346-211"; exon_number 1; exon_id "ENSMUSE00000864567.2"; level 2; protein_id "ENSMUSP00000125389.2"; transcript_support_level "5"; mgi_id "MGI:1349417"; havana_gene "OTTMUSG00000035039.1"; havana_transcript "OTTMUST00000089127.1";
chr13	HAVANA	transcript	55253152	55280401	0	+	.	gene_id "ENSMUSG00000021481.12"; transcript_id "ENSMUST00000162428.8"; gene_type "protein_coding"; gene_name "Zfp346"; transcript_type "nonsense_mediated_decay"; transcript_name "Zfp346-211"; level 2; protein_id "ENSMUSP00000125389.2"; transcript_support_level "5"; mgi_id "MGI:1349417"; havana_gene "OTTMUSG00000035039.1"; havana_transcript "OTTMUST00000089127.1";
chr13	HAVANA	start_codon	55253157	55253159	0	+	0	gene_id "ENSMUSG00000021481.12"; transcript_id "ENSMUST00000161315.8"; gene_type "protein_coding"; gene_name "Zfp346"; transcript_type "protein_coding"; transcript_name "Zfp346-208"; exon_number 1; exon_id "ENSMUSE00000858534.2"; level 1; protein_id "ENSMUSP00000124397.2"; transcript_support_level "2"; mgi_id "MGI:1349417"; tag "mRNA_end_NF"; tag "cds_end_NF"; tag "exp_conf"; havana_gene "OTTMUSG00000035039.1"; havana_transcript "OTTMUST00000089122.1";
chr13	HAVANA	start_codon	55253157	55253159	0	+	0	gene_id "ENSMUSG00000021481.12"; transcript_id "ENSMUST00000021937.12"; gene_type "protein_coding"; gene_name "Zfp346"; transcript_type "protein_coding"; transcript_name "Zfp346-201"; exon_number 1; exon_id "ENSMUSE00000869116.2"; level 2; protein_id "ENSMUSP00000021937.6"; transcript_support_level "1"; mgi_id "MGI:1349417"; tag "basic"; tag "appris_principal_1"; tag "CCDS"; ccdsid "CCDS26539.1"; havana_gene "OTTMUSG00000035039.1"; havana_transcript "OTTMUST00000089114.1";
chr13	HAVANA	start_codon	55253157	55253159	0	+	0	gene_id "ENSMUSG00000021481.12"; transcript_id "ENSMUST00000159278.8"; gene_type "protein_coding"; gene_name "Zfp346"; transcript_type "protein_coding"; transcript_name "Zfp346-203"; exon_number 1; exon_id "ENSMUSE00000849194.2"; level 2; protein_id "ENSMUSP00000125078.2"; transcript_support_level "5"; mgi_id "MGI:1349417"; tag "basic"; tag "Ensembl_canonical"; tag "GENCODE_Primary"; havana_gene "OTTMUSG00000035039.1"; havana_transcript "OTTMUST00000089119.1";
chr13	HAVANA	start_codon	55253157	55253159	0	+	0	gene_id "ENSMUSG00000021481.12"; transcript_id "ENSMUST00000161551.8"; gene_type "protein_coding"; gene_name "Zfp346"; transcript_type "nonsense_mediated_decay"; transcript_name "Zfp346-209"; exon_number 1; exon_id "ENSMUSE00000863236.2"; level 2; protein_id "ENSMUSP00000124180.2"; transcript_support_level "5"; mgi_id "MGI:1349417"; havana_gene "OTTMUSG00000035039.1"; havana_transcript "OTTMUST00000089128.1";
chr13	HAVANA	start_codon	55253157	55253159	0	+	0	gene_id "ENSMUSG00000021481.12"; transcript_id "ENSMUST00000159147.8"; gene_type "protein_coding"; gene_name "Zfp346"; transcript_type "protein_coding"; transcript_name "Zfp346-202"; exon_number 1; exon_id "ENSMUSE00000863236.2"; level 2; protein_id "ENSMUSP00000124107.2"; transcript_support_level "5"; mgi_id "MGI:1349417"; tag "basic"; havana_gene "OTTMUSG00000035039.1"; havana_transcript "OTTMUST00000089117.1";
chr13	HAVANA	start_codon	55253157	55253159	0	+	0	gene_id "ENSMUSG00000021481.12"; transcript_id "ENSMUST00000162476.8"; gene_type "protein_coding"; gene_name "Zfp346"; transcript_type "nonsense_mediated_decay"; transcript_name "Zfp346-212"; exon_number 1; exon_id "ENSMUSE00000863236.2"; level 2; protein_id "ENSMUSP00000125743.2"; transcript_support_level "3"; mgi_id "MGI:1349417"; havana_gene "OTTMUSG00000035039.1"; havana_transcript "OTTMUST00000089118.1";
chr13	HAVANA	start_codon	55253157	55253159	0	+	0	gene_id "ENSMUSG00000021481.12"; transcript_id "ENSMUST00000160660.8"; gene_type "protein_coding"; gene_name "Zfp346"; transcript_type "nonsense_mediated_decay"; transcript_name "Zfp346-205"; exon_number 1; exon_id "ENSMUSE00000849356.2"; level 2; protein_id "ENSMUSP00000124034.2"; transcript_support_level "3"; mgi_id "MGI:1349417"; havana_gene "OTTMUSG00000035039.1"; havana_transcript "OTTMUST00000089123.1";
chr13	HAVANA	start_codon	55253157	55253159	0	+	0	gene_id "ENSMUSG00000021481.12"; transcript_id "ENSMUST00000162428.8"; gene_type "protein_coding"; gene_name "Zfp346"; transcript_type "nonsense_mediated_decay"; transcript_name "Zfp346-211"; exon_number 1; exon_id "ENSMUSE00000864567.2"; level 2; protein_id "ENSMUSP00000125389.2"; transcript_support_level "5"; mgi_id "MGI:1349417"; havana_gene "OTTMUSG00000035039.1"; havana_transcript "OTTMUST00000089127.1";
chr13	HAVANA	CDS	55253157	55253331	0	+	0	gene_id "ENSMUSG00000021481.12"; transcript_id "ENSMUST00000161315.8"; gene_type "protein_coding"; gene_name "Zfp346"; transcript_type "protein_coding"; transcript_name "Zfp346-208"; exon_number 1; exon_id "ENSMUSE00000858534.2"; level 1; protein_id "ENSMUSP00000124397.2"; transcript_support_level "2"; mgi_id "MGI:1349417"; tag "mRNA_end_NF"; tag "cds_end_NF"; tag "exp_conf"; havana_gene "OTTMUSG00000035039.1"; havana_transcript "OTTMUST00000089122.1";
chr13	HAVANA	CDS	55253157	55253331	0	+	0	gene_id "ENSMUSG00000021481.12"; transcript_id "ENSMUST00000021937.12"; gene_type "protein_coding"; gene_name "Zfp346"; transcript_type "protein_coding"; transcript_name "Zfp346-201"; exon_number 1; exon_id "ENSMUSE00000869116.2"; level 2; protein_id "ENSMUSP00000021937.6"; transcript_support_level "1"; mgi_id "MGI:1349417"; tag "basic"; tag "appris_principal_1"; tag "CCDS"; ccdsid "CCDS26539.1"; havana_gene "OTTMUSG00000035039.1"; havana_transcript "OTTMUST00000089114.1";
chr13	HAVANA	CDS	55253157	55253331	0	+	0	gene_id "ENSMUSG00000021481.12"; transcript_id "ENSMUST00000159278.8"; gene_type "protein_coding"; gene_name "Zfp346"; transcript_type "protein_coding"; transcript_name "Zfp346-203"; exon_number 1; exon_id "ENSMUSE00000849194.2"; level 2; protein_id "ENSMUSP00000125078.2"; transcript_support_level "5"; mgi_id "MGI:1349417"; tag "basic"; tag "Ensembl_canonical"; tag "GENCODE_Primary"; havana_gene "OTTMUSG00000035039.1"; havana_transcript "OTTMUST00000089119.1";
chr13	HAVANA	CDS	55253157	55253331	0	+	0	gene_id "ENSMUSG00000021481.12"; transcript_id "ENSMUST00000161551.8"; gene_type "protein_coding"; gene_name "Zfp346"; transcript_type "nonsense_mediated_decay"; transcript_name "Zfp346-209"; exon_number 1; exon_id "ENSMUSE00000863236.2"; level 2; protein_id "ENSMUSP00000124180.2"; transcript_support_level "5"; mgi_id "MGI:1349417"; havana_gene "OTTMUSG00000035039.1"; havana_transcript "OTTMUST00000089128.1";
chr13	HAVANA	CDS	55253157	55253331	0	+	0	gene_id "ENSMUSG00000021481.12"; transcript_id "ENSMUST00000159147.8"; gene_type "protein_coding"; gene_name "Zfp346"; transcript_type "protein_coding"; transcript_name "Zfp346-202"; exon_number 1; exon_id "ENSMUSE00000863236.2"; level 2; protein_id "ENSMUSP00000124107.2"; transcript_support_level "5"; mgi_id "MGI:1349417"; tag "basic"; havana_gene "OTTMUSG00000035039.1"; havana_transcript "OTTMUST00000089117.1";
chr13	HAVANA	CDS	55253157	55253331	0	+	0	gene_id "ENSMUSG00000021481.12"; transcript_id "ENSMUST00000162476.8"; gene_type "protein_coding"; gene_name "Zfp346"; transcript_type "nonsense_mediated_decay"; transcript_name "Zfp346-212"; exon_number 1; exon_id "ENSMUSE00000863236.2"; level 2; protein_id "ENSMUSP00000125743.2"; transcript_support_level "3"; mgi_id "MGI:1349417"; havana_gene "OTTMUSG00000035039.1"; havana_transcript "OTTMUST00000089118.1";
chr13	HAVANA	CDS	55253157	55253331	0	+	0	gene_id "ENSMUSG00000021481.12"; transcript_id "ENSMUST00000160660.8"; gene_type "protein_coding"; gene_name "Zfp346"; transcript_type "nonsense_mediated_decay"; transcript_name "Zfp346-205"; exon_number 1; exon_id "ENSMUSE00000849356.2"; level 2; protein_id "ENSMUSP00000124034.2"; transcript_support_level "3"; mgi_id "MGI:1349417"; havana_gene "OTTMUSG00000035039.1"; havana_transcript "OTTMUST00000089123.1";
chr13	HAVANA	CDS	55253157	55253331	0	+	0	gene_id "ENSMUSG00000021481.12"; transcript_id "ENSMUST00000162428.8"; gene_type "protein_coding"; gene_name "Zfp346"; transcript_type "nonsense_mediated_decay"; transcript_name "Zfp346-211"; exon_number 1; exon_id "ENSMUSE00000864567.2"; level 2; protein_id "ENSMUSP00000125389.2"; transcript_support_level "5"; mgi_id "MGI:1349417"; havana_gene "OTTMUSG00000035039.1"; havana_transcript "OTTMUST00000089127.1";
chr13	HAVANA	exon	55253212	55253331	0	+	.	gene_id "ENSMUSG00000021481.12"; transcript_id "ENSMUST00000161077.2"; gene_type "protein_coding"; gene_name "Zfp346"; transcript_type "protein_coding"; transcript_name "Zfp346-207"; exon_number 1; exon_id "ENSMUSE00000853755.2"; level 2; protein_id "ENSMUSP00000125204.2"; transcript_support_level "3"; mgi_id "MGI:1349417"; tag "mRNA_start_NF"; tag "cds_start_NF"; havana_gene "OTTMUSG00000035039.1"; havana_transcript "OTTMUST00000089124.1";
chr13	HAVANA	CDS	55253212	55253331	0	+	2	gene_id "ENSMUSG00000021481.12"; transcript_id "ENSMUST00000161077.2"; gene_type "protein_coding"; gene_name "Zfp346"; transcript_type "protein_coding"; transcript_name "Zfp346-207"; exon_number 1; exon_id "ENSMUSE00000853755.2"; level 2; protein_id "ENSMUSP00000125204.2"; transcript_support_level "3"; mgi_id "MGI:1349417"; tag "mRNA_start_NF"; tag "cds_start_NF"; havana_gene "OTTMUSG00000035039.1"; havana_transcript "OTTMUST00000089124.1";
chr13	HAVANA	transcript	55253212	55280188	0	+	.	gene_id "ENSMUSG00000021481.12"; transcript_id "ENSMUST00000161077.2"; gene_type "protein_coding"; gene_name "Zfp346"; transcript_type "protein_coding"; transcript_name "Zfp346-207"; level 2; protein_id "ENSMUSP00000125204.2"; transcript_support_level "3"; mgi_id "MGI:1349417"; tag "mRNA_start_NF"; tag "cds_start_NF"; havana_gene "OTTMUSG00000035039.1"; havana_transcript "OTTMUST00000089124.1";
chr13	sragcm37_mid	exon	55255108	55255203	2.8662183998515	+	.	gene_id "ENSMUSG00000021481.12"; transcript_id "ENSMUSG00000021481.12_tx_10"; exon_id "chr13_55255108_55255203_+"; exonnum "2"; txlen "1234";
chr13	sragcm37_mid	exon	55255108	55255203	3.26145023956732	+	.	gene_id "ENSMUSG00000021481.12"; transcript_id "ENSMUSG00000021481.12_tx_9"; exon_id "chr13_55255108_55255203_+"; exonnum "2"; txlen "1186";
chr13	sragcm37_es	exon	55256825	55257836	3.49364429207983	+	.	gene_id "sragcm37_gene_14797"; transcript_id "sragcm37_gene_14797_tx_1"; exon_id "chr13_55256825_55257836_+"; exonnum "1"; txlen "1208";
chr13	sragcm37_ss	exon	55258019	55258214	3.49364429207983	+	.	gene_id "sragcm37_gene_14797"; transcript_id "sragcm37_gene_14797_tx_1"; exon_id "chr13_55258019_55258214_+"; exonnum "2"; txlen "1208";
chr13	HAVANA	exon	55260849	55260952	0	+	.	gene_id "ENSMUSG00000021481.12"; transcript_id "ENSMUST00000161018.8"; gene_type "protein_coding"; gene_name "Zfp346"; transcript_type "protein_coding_CDS_not_defined"; transcript_name "Zfp346-206"; exon_number 2; exon_id "ENSMUSE00001425164.2"; level 2; transcript_support_level "3"; mgi_id "MGI:1349417"; tag "NMD_likely_if_extended"; havana_gene "OTTMUSG00000035039.1"; havana_transcript "OTTMUST00000089121.1";
chr13	HAVANA	exon	55260849	55260952	0	+	.	gene_id "ENSMUSG00000021481.12"; transcript_id "ENSMUST00000161315.8"; gene_type "protein_coding"; gene_name "Zfp346"; transcript_type "protein_coding"; transcript_name "Zfp346-208"; exon_number 2; exon_id "ENSMUSE00000118206.2"; level 1; protein_id "ENSMUSP00000124397.2"; transcript_support_level "2"; mgi_id "MGI:1349417"; tag "mRNA_end_NF"; tag "cds_end_NF"; tag "exp_conf"; havana_gene "OTTMUSG00000035039.1"; havana_transcript "OTTMUST00000089122.1";
chr13	HAVANA	CDS	55260849	55260952	0	+	2	gene_id "ENSMUSG00000021481.12"; transcript_id "ENSMUST00000161315.8"; gene_type "protein_coding"; gene_name "Zfp346"; transcript_type "protein_coding"; transcript_name "Zfp346-208"; exon_number 2; exon_id "ENSMUSE00000118206.2"; level 1; protein_id "ENSMUSP00000124397.2"; transcript_support_level "2"; mgi_id "MGI:1349417"; tag "mRNA_end_NF"; tag "cds_end_NF"; tag "exp_conf"; havana_gene "OTTMUSG00000035039.1"; havana_transcript "OTTMUST00000089122.1";
chr13	HAVANA	exon	55260849	55260952	0	+	.	gene_id "ENSMUSG00000021481.12"; transcript_id "ENSMUST00000021937.12"; gene_type "protein_coding"; gene_name "Zfp346"; transcript_type "protein_coding"; transcript_name "Zfp346-201"; exon_number 2; exon_id "ENSMUSE00000118206.2"; level 2; protein_id "ENSMUSP00000021937.6"; transcript_support_level "1"; mgi_id "MGI:1349417"; tag "basic"; tag "appris_principal_1"; tag "CCDS"; ccdsid "CCDS26539.1"; havana_gene "OTTMUSG00000035039.1"; havana_transcript "OTTMUST00000089114.1";
chr13	HAVANA	CDS	55260849	55260952	0	+	2	gene_id "ENSMUSG00000021481.12"; transcript_id "ENSMUST00000021937.12"; gene_type "protein_coding"; gene_name "Zfp346"; transcript_type "protein_coding"; transcript_name "Zfp346-201"; exon_number 2; exon_id "ENSMUSE00000118206.2"; level 2; protein_id "ENSMUSP00000021937.6"; transcript_support_level "1"; mgi_id "MGI:1349417"; tag "basic"; tag "appris_principal_1"; tag "CCDS"; ccdsid "CCDS26539.1"; havana_gene "OTTMUSG00000035039.1"; havana_transcript "OTTMUST00000089114.1";
chr13	HAVANA	exon	55260849	55260952	0	+	.	gene_id "ENSMUSG00000021481.12"; transcript_id "ENSMUST00000159278.8"; gene_type "protein_coding"; gene_name "Zfp346"; transcript_type "protein_coding"; transcript_name "Zfp346-203"; exon_number 2; exon_id "ENSMUSE00000118206.2"; level 2; protein_id "ENSMUSP00000125078.2"; transcript_support_level "5"; mgi_id "MGI:1349417"; tag "basic"; tag "Ensembl_canonical"; tag "GENCODE_Primary"; havana_gene "OTTMUSG00000035039.1"; havana_transcript "OTTMUST00000089119.1";
chr13	HAVANA	CDS	55260849	55260952	0	+	2	gene_id "ENSMUSG00000021481.12"; transcript_id "ENSMUST00000159278.8"; gene_type "protein_coding"; gene_name "Zfp346"; transcript_type "protein_coding"; transcript_name "Zfp346-203"; exon_number 2; exon_id "ENSMUSE00000118206.2"; level 2; protein_id "ENSMUSP00000125078.2"; transcript_support_level "5"; mgi_id "MGI:1349417"; tag "basic"; tag "Ensembl_canonical"; tag "GENCODE_Primary"; havana_gene "OTTMUSG00000035039.1"; havana_transcript "OTTMUST00000089119.1";
chr13	HAVANA	exon	55260849	55260952	0	+	.	gene_id "ENSMUSG00000021481.12"; transcript_id "ENSMUST00000161551.8"; gene_type "protein_coding"; gene_name "Zfp346"; transcript_type "nonsense_mediated_decay"; transcript_name "Zfp346-209"; exon_number 2; exon_id "ENSMUSE00000118206.2"; level 2; protein_id "ENSMUSP00000124180.2"; transcript_support_level "5"; mgi_id "MGI:1349417"; havana_gene "OTTMUSG00000035039.1"; havana_transcript "OTTMUST00000089128.1";
chr13	HAVANA	CDS	55260849	55260952	0	+	2	gene_id "ENSMUSG00000021481.12"; transcript_id "ENSMUST00000161551.8"; gene_type "protein_coding"; gene_name "Zfp346"; transcript_type "nonsense_mediated_decay"; transcript_name "Zfp346-209"; exon_number 2; exon_id "ENSMUSE00000118206.2"; level 2; protein_id "ENSMUSP00000124180.2"; transcript_support_level "5"; mgi_id "MGI:1349417"; havana_gene "OTTMUSG00000035039.1"; havana_transcript "OTTMUST00000089128.1";
chr13	HAVANA	exon	55260849	55260952	0	+	.	gene_id "ENSMUSG00000021481.12"; transcript_id "ENSMUST00000159147.8"; gene_type "protein_coding"; gene_name "Zfp346"; transcript_type "protein_coding"; transcript_name "Zfp346-202"; exon_number 2; exon_id "ENSMUSE00000118206.2"; level 2; protein_id "ENSMUSP00000124107.2"; transcript_support_level "5"; mgi_id "MGI:1349417"; tag "basic"; havana_gene "OTTMUSG00000035039.1"; havana_transcript "OTTMUST00000089117.1";
chr13	HAVANA	CDS	55260849	55260952	0	+	2	gene_id "ENSMUSG00000021481.12"; transcript_id "ENSMUST00000159147.8"; gene_type "protein_coding"; gene_name "Zfp346"; transcript_type "protein_coding"; transcript_name "Zfp346-202"; exon_number 2; exon_id "ENSMUSE00000118206.2"; level 2; protein_id "ENSMUSP00000124107.2"; transcript_support_level "5"; mgi_id "MGI:1349417"; tag "basic"; havana_gene "OTTMUSG00000035039.1"; havana_transcript "OTTMUST00000089117.1";
chr13	HAVANA	exon	55260849	55260952	0	+	.	gene_id "ENSMUSG00000021481.12"; transcript_id "ENSMUST00000162476.8"; gene_type "protein_coding"; gene_name "Zfp346"; transcript_type "nonsense_mediated_decay"; transcript_name "Zfp346-212"; exon_number 2; exon_id "ENSMUSE00000118206.2"; level 2; protein_id "ENSMUSP00000125743.2"; transcript_support_level "3"; mgi_id "MGI:1349417"; havana_gene "OTTMUSG00000035039.1"; havana_transcript "OTTMUST00000089118.1";
chr13	HAVANA	CDS	55260849	55260952	0	+	2	gene_id "ENSMUSG00000021481.12"; transcript_id "ENSMUST00000162476.8"; gene_type "protein_coding"; gene_name "Zfp346"; transcript_type "nonsense_mediated_decay"; transcript_name "Zfp346-212"; exon_number 2; exon_id "ENSMUSE00000118206.2"; level 2; protein_id "ENSMUSP00000125743.2"; transcript_support_level "3"; mgi_id "MGI:1349417"; havana_gene "OTTMUSG00000035039.1"; havana_transcript "OTTMUST00000089118.1";
chr13	HAVANA	exon	55260849	55260952	0	+	.	gene_id "ENSMUSG00000021481.12"; transcript_id "ENSMUST00000160660.8"; gene_type "protein_coding"; gene_name "Zfp346"; transcript_type "nonsense_mediated_decay"; transcript_name "Zfp346-205"; exon_number 2; exon_id "ENSMUSE00000118206.2"; level 2; protein_id "ENSMUSP00000124034.2"; transcript_support_level "3"; mgi_id "MGI:1349417"; havana_gene "OTTMUSG00000035039.1"; havana_transcript "OTTMUST00000089123.1";
chr13	HAVANA	CDS	55260849	55260952	0	+	2	gene_id "ENSMUSG00000021481.12"; transcript_id "ENSMUST00000160660.8"; gene_type "protein_coding"; gene_name "Zfp346"; transcript_type "nonsense_mediated_decay"; transcript_name "Zfp346-205"; exon_number 2; exon_id "ENSMUSE00000118206.2"; level 2; protein_id "ENSMUSP00000124034.2"; transcript_support_level "3"; mgi_id "MGI:1349417"; havana_gene "OTTMUSG00000035039.1"; havana_transcript "OTTMUST00000089123.1";
chr13	HAVANA	exon	55260849	55260952	0	+	.	gene_id "ENSMUSG00000021481.12"; transcript_id "ENSMUST00000162428.8"; gene_type "protein_coding"; gene_name "Zfp346"; transcript_type "nonsense_mediated_decay"; transcript_name "Zfp346-211"; exon_number 2; exon_id "ENSMUSE00000118206.2"; level 2; protein_id "ENSMUSP00000125389.2"; transcript_support_level "5"; mgi_id "MGI:1349417"; havana_gene "OTTMUSG00000035039.1"; havana_transcript "OTTMUST00000089127.1";
chr13	HAVANA	CDS	55260849	55260952	0	+	2	gene_id "ENSMUSG00000021481.12"; transcript_id "ENSMUST00000162428.8"; gene_type "protein_coding"; gene_name "Zfp346"; transcript_type "nonsense_mediated_decay"; transcript_name "Zfp346-211"; exon_number 2; exon_id "ENSMUSE00000118206.2"; level 2; protein_id "ENSMUSP00000125389.2"; transcript_support_level "5"; mgi_id "MGI:1349417"; havana_gene "OTTMUSG00000035039.1"; havana_transcript "OTTMUST00000089127.1";
chr13	HAVANA	exon	55260849	55260952	0	+	.	gene_id "ENSMUSG00000021481.12"; transcript_id "ENSMUST00000161077.2"; gene_type "protein_coding"; gene_name "Zfp346"; transcript_type "protein_coding"; transcript_name "Zfp346-207"; exon_number 2; exon_id "ENSMUSE00000118206.2"; level 2; protein_id "ENSMUSP00000125204.2"; transcript_support_level "3"; mgi_id "MGI:1349417"; tag "mRNA_start_NF"; tag "cds_start_NF"; havana_gene "OTTMUSG00000035039.1"; havana_transcript "OTTMUST00000089124.1";
chr13	HAVANA	CDS	55260849	55260952	0	+	2	gene_id "ENSMUSG00000021481.12"; transcript_id "ENSMUST00000161077.2"; gene_type "protein_coding"; gene_name "Zfp346"; transcript_type "protein_coding"; transcript_name "Zfp346-207"; exon_number 2; exon_id "ENSMUSE00000118206.2"; level 2; protein_id "ENSMUSP00000125204.2"; transcript_support_level "3"; mgi_id "MGI:1349417"; tag "mRNA_start_NF"; tag "cds_start_NF"; havana_gene "OTTMUSG00000035039.1"; havana_transcript "OTTMUST00000089124.1";
chr13	ENSEMBL_gcm37	exon	55260849	55260952	2.8662183998515	+	.	gene_id "ENSMUSG00000021481.12"; transcript_id "ENSMUSG00000021481.12_tx_10"; exon_id "chr13_55260849_55260952_+"; exonnum "3"; txlen "1234";
chr13	ENSEMBL_gcm37	exon	55260849	55260952	3.26145023956732	+	.	gene_id "ENSMUSG00000021481.12"; transcript_id "ENSMUSG00000021481.12_tx_9"; exon_id "chr13_55260849_55260952_+"; exonnum "3"; txlen "1186";
chr13	HAVANA	exon	55260904	55260952	0	+	.	gene_id "ENSMUSG00000021481.12"; transcript_id "ENSMUST00000162288.2"; gene_type "protein_coding"; gene_name "Zfp346"; transcript_type "retained_intron"; transcript_name "Zfp346-210"; exon_number 1; exon_id "ENSMUSE00000860377.2"; level 2; transcript_support_level "2"; mgi_id "MGI:1349417"; havana_gene "OTTMUSG00000035039.1"; havana_transcript "OTTMUST00000089120.1";
chr13	HAVANA	transcript	55260904	55261786	0	+	.	gene_id "ENSMUSG00000021481.12"; transcript_id "ENSMUST00000162288.2"; gene_type "protein_coding"; gene_name "Zfp346"; transcript_type "retained_intron"; transcript_name "Zfp346-210"; level 2; transcript_support_level "2"; mgi_id "MGI:1349417"; havana_gene "OTTMUSG00000035039.1"; havana_transcript "OTTMUST00000089120.1";
chr13	HAVANA	exon	55261491	55261583	0	+	.	gene_id "ENSMUSG00000021481.12"; transcript_id "ENSMUST00000161018.8"; gene_type "protein_coding"; gene_name "Zfp346"; transcript_type "protein_coding_CDS_not_defined"; transcript_name "Zfp346-206"; exon_number 3; exon_id "ENSMUSE00001423417.2"; level 2; transcript_support_level "3"; mgi_id "MGI:1349417"; tag "NMD_likely_if_extended"; havana_gene "OTTMUSG00000035039.1"; havana_transcript "OTTMUST00000089121.1";
chr13	HAVANA	exon	55261491	55261583	0	+	.	gene_id "ENSMUSG00000021481.12"; transcript_id "ENSMUST00000161315.8"; gene_type "protein_coding"; gene_name "Zfp346"; transcript_type "protein_coding"; transcript_name "Zfp346-208"; exon_number 3; exon_id "ENSMUSE00000118198.2"; level 1; protein_id "ENSMUSP00000124397.2"; transcript_support_level "2"; mgi_id "MGI:1349417"; tag "mRNA_end_NF"; tag "cds_end_NF"; tag "exp_conf"; havana_gene "OTTMUSG00000035039.1"; havana_transcript "OTTMUST00000089122.1";
chr13	HAVANA	CDS	55261491	55261583	0	+	0	gene_id "ENSMUSG00000021481.12"; transcript_id "ENSMUST00000161315.8"; gene_type "protein_coding"; gene_name "Zfp346"; transcript_type "protein_coding"; transcript_name "Zfp346-208"; exon_number 3; exon_id "ENSMUSE00000118198.2"; level 1; protein_id "ENSMUSP00000124397.2"; transcript_support_level "2"; mgi_id "MGI:1349417"; tag "mRNA_end_NF"; tag "cds_end_NF"; tag "exp_conf"; havana_gene "OTTMUSG00000035039.1"; havana_transcript "OTTMUST00000089122.1";
chr13	HAVANA	exon	55261491	55261583	0	+	.	gene_id "ENSMUSG00000021481.12"; transcript_id "ENSMUST00000021937.12"; gene_type "protein_coding"; gene_name "Zfp346"; transcript_type "protein_coding"; transcript_name "Zfp346-201"; exon_number 3; exon_id "ENSMUSE00000118198.2"; level 2; protein_id "ENSMUSP00000021937.6"; transcript_support_level "1"; mgi_id "MGI:1349417"; tag "basic"; tag "appris_principal_1"; tag "CCDS"; ccdsid "CCDS26539.1"; havana_gene "OTTMUSG00000035039.1"; havana_transcript "OTTMUST00000089114.1";
chr13	HAVANA	CDS	55261491	55261583	0	+	0	gene_id "ENSMUSG00000021481.12"; transcript_id "ENSMUST00000021937.12"; gene_type "protein_coding"; gene_name "Zfp346"; transcript_type "protein_coding"; transcript_name "Zfp346-201"; exon_number 3; exon_id "ENSMUSE00000118198.2"; level 2; protein_id "ENSMUSP00000021937.6"; transcript_support_level "1"; mgi_id "MGI:1349417"; tag "basic"; tag "appris_principal_1"; tag "CCDS"; ccdsid "CCDS26539.1"; havana_gene "OTTMUSG00000035039.1"; havana_transcript "OTTMUST00000089114.1";
chr13	HAVANA	exon	55261491	55261583	0	+	.	gene_id "ENSMUSG00000021481.12"; transcript_id "ENSMUST00000159278.8"; gene_type "protein_coding"; gene_name "Zfp346"; transcript_type "protein_coding"; transcript_name "Zfp346-203"; exon_number 3; exon_id "ENSMUSE00000118198.2"; level 2; protein_id "ENSMUSP00000125078.2"; transcript_support_level "5"; mgi_id "MGI:1349417"; tag "basic"; tag "Ensembl_canonical"; tag "GENCODE_Primary"; havana_gene "OTTMUSG00000035039.1"; havana_transcript "OTTMUST00000089119.1";
chr13	HAVANA	CDS	55261491	55261583	0	+	0	gene_id "ENSMUSG00000021481.12"; transcript_id "ENSMUST00000159278.8"; gene_type "protein_coding"; gene_name "Zfp346"; transcript_type "protein_coding"; transcript_name "Zfp346-203"; exon_number 3; exon_id "ENSMUSE00000118198.2"; level 2; protein_id "ENSMUSP00000125078.2"; transcript_support_level "5"; mgi_id "MGI:1349417"; tag "basic"; tag "Ensembl_canonical"; tag "GENCODE_Primary"; havana_gene "OTTMUSG00000035039.1"; havana_transcript "OTTMUST00000089119.1";
chr13	HAVANA	exon	55261491	55261583	0	+	.	gene_id "ENSMUSG00000021481.12"; transcript_id "ENSMUST00000162476.8"; gene_type "protein_coding"; gene_name "Zfp346"; transcript_type "nonsense_mediated_decay"; transcript_name "Zfp346-212"; exon_number 3; exon_id "ENSMUSE00000118198.2"; level 2; protein_id "ENSMUSP00000125743.2"; transcript_support_level "3"; mgi_id "MGI:1349417"; havana_gene "OTTMUSG00000035039.1"; havana_transcript "OTTMUST00000089118.1";
chr13	HAVANA	CDS	55261491	55261583	0	+	0	gene_id "ENSMUSG00000021481.12"; transcript_id "ENSMUST00000162476.8"; gene_type "protein_coding"; gene_name "Zfp346"; transcript_type "nonsense_mediated_decay"; transcript_name "Zfp346-212"; exon_number 3; exon_id "ENSMUSE00000118198.2"; level 2; protein_id "ENSMUSP00000125743.2"; transcript_support_level "3"; mgi_id "MGI:1349417"; havana_gene "OTTMUSG00000035039.1"; havana_transcript "OTTMUST00000089118.1";
chr13	HAVANA	exon	55261491	55261583	0	+	.	gene_id "ENSMUSG00000021481.12"; transcript_id "ENSMUST00000160660.8"; gene_type "protein_coding"; gene_name "Zfp346"; transcript_type "nonsense_mediated_decay"; transcript_name "Zfp346-205"; exon_number 3; exon_id "ENSMUSE00000118198.2"; level 2; protein_id "ENSMUSP00000124034.2"; transcript_support_level "3"; mgi_id "MGI:1349417"; havana_gene "OTTMUSG00000035039.1"; havana_transcript "OTTMUST00000089123.1";
chr13	HAVANA	CDS	55261491	55261583	0	+	0	gene_id "ENSMUSG00000021481.12"; transcript_id "ENSMUST00000160660.8"; gene_type "protein_coding"; gene_name "Zfp346"; transcript_type "nonsense_mediated_decay"; transcript_name "Zfp346-205"; exon_number 3; exon_id "ENSMUSE00000118198.2"; level 2; protein_id "ENSMUSP00000124034.2"; transcript_support_level "3"; mgi_id "MGI:1349417"; havana_gene "OTTMUSG00000035039.1"; havana_transcript "OTTMUST00000089123.1";
chr13	HAVANA	exon	55261491	55261583	0	+	.	gene_id "ENSMUSG00000021481.12"; transcript_id "ENSMUST00000162428.8"; gene_type "protein_coding"; gene_name "Zfp346"; transcript_type "nonsense_mediated_decay"; transcript_name "Zfp346-211"; exon_number 3; exon_id "ENSMUSE00000118198.2"; level 2; protein_id "ENSMUSP00000125389.2"; transcript_support_level "5"; mgi_id "MGI:1349417"; havana_gene "OTTMUSG00000035039.1"; havana_transcript "OTTMUST00000089127.1";
chr13	HAVANA	CDS	55261491	55261583	0	+	0	gene_id "ENSMUSG00000021481.12"; transcript_id "ENSMUST00000162428.8"; gene_type "protein_coding"; gene_name "Zfp346"; transcript_type "nonsense_mediated_decay"; transcript_name "Zfp346-211"; exon_number 3; exon_id "ENSMUSE00000118198.2"; level 2; protein_id "ENSMUSP00000125389.2"; transcript_support_level "5"; mgi_id "MGI:1349417"; havana_gene "OTTMUSG00000035039.1"; havana_transcript "OTTMUST00000089127.1";
chr13	HAVANA	exon	55261491	55261583	0	+	.	gene_id "ENSMUSG00000021481.12"; transcript_id "ENSMUST00000161077.2"; gene_type "protein_coding"; gene_name "Zfp346"; transcript_type "protein_coding"; transcript_name "Zfp346-207"; exon_number 3; exon_id "ENSMUSE00000118198.2"; level 2; protein_id "ENSMUSP00000125204.2"; transcript_support_level "3"; mgi_id "MGI:1349417"; tag "mRNA_start_NF"; tag "cds_start_NF"; havana_gene "OTTMUSG00000035039.1"; havana_transcript "OTTMUST00000089124.1";
chr13	HAVANA	CDS	55261491	55261583	0	+	0	gene_id "ENSMUSG00000021481.12"; transcript_id "ENSMUST00000161077.2"; gene_type "protein_coding"; gene_name "Zfp346"; transcript_type "protein_coding"; transcript_name "Zfp346-207"; exon_number 3; exon_id "ENSMUSE00000118198.2"; level 2; protein_id "ENSMUSP00000125204.2"; transcript_support_level "3"; mgi_id "MGI:1349417"; tag "mRNA_start_NF"; tag "cds_start_NF"; havana_gene "OTTMUSG00000035039.1"; havana_transcript "OTTMUST00000089124.1";
chr13	ENSEMBL_gcm37	exon	55261491	55261583	2.8662183998515	+	.	gene_id "ENSMUSG00000021481.12"; transcript_id "ENSMUSG00000021481.12_tx_10"; exon_id "chr13_55261491_55261583_+"; exonnum "4"; txlen "1234";
chr13	ENSEMBL_gcm37	exon	55261491	55261583	3.26145023956732	+	.	gene_id "ENSMUSG00000021481.12"; transcript_id "ENSMUSG00000021481.12_tx_9"; exon_id "chr13_55261491_55261583_+"; exonnum "4"; txlen "1186";
chr13	HAVANA	exon	55261491	55261786	0	+	.	gene_id "ENSMUSG00000021481.12"; transcript_id "ENSMUST00000162288.2"; gene_type "protein_coding"; gene_name "Zfp346"; transcript_type "retained_intron"; transcript_name "Zfp346-210"; exon_number 2; exon_id "ENSMUSE00000848980.2"; level 2; transcript_support_level "2"; mgi_id "MGI:1349417"; havana_gene "OTTMUSG00000035039.1"; havana_transcript "OTTMUST00000089120.1";
chr13	HAVANA	exon	55263293	55263437	0	+	.	gene_id "ENSMUSG00000021481.12"; transcript_id "ENSMUST00000021937.12"; gene_type "protein_coding"; gene_name "Zfp346"; transcript_type "protein_coding"; transcript_name "Zfp346-201"; exon_number 4; exon_id "ENSMUSE00000236097.2"; level 2; protein_id "ENSMUSP00000021937.6"; transcript_support_level "1"; mgi_id "MGI:1349417"; tag "basic"; tag "appris_principal_1"; tag "CCDS"; ccdsid "CCDS26539.1"; havana_gene "OTTMUSG00000035039.1"; havana_transcript "OTTMUST00000089114.1";
chr13	HAVANA	CDS	55263293	55263437	0	+	0	gene_id "ENSMUSG00000021481.12"; transcript_id "ENSMUST00000021937.12"; gene_type "protein_coding"; gene_name "Zfp346"; transcript_type "protein_coding"; transcript_name "Zfp346-201"; exon_number 4; exon_id "ENSMUSE00000236097.2"; level 2; protein_id "ENSMUSP00000021937.6"; transcript_support_level "1"; mgi_id "MGI:1349417"; tag "basic"; tag "appris_principal_1"; tag "CCDS"; ccdsid "CCDS26539.1"; havana_gene "OTTMUSG00000035039.1"; havana_transcript "OTTMUST00000089114.1";
chr13	HAVANA	exon	55263293	55263437	0	+	.	gene_id "ENSMUSG00000021481.12"; transcript_id "ENSMUST00000159278.8"; gene_type "protein_coding"; gene_name "Zfp346"; transcript_type "protein_coding"; transcript_name "Zfp346-203"; exon_number 4; exon_id "ENSMUSE00000236097.2"; level 2; protein_id "ENSMUSP00000125078.2"; transcript_support_level "5"; mgi_id "MGI:1349417"; tag "basic"; tag "Ensembl_canonical"; tag "GENCODE_Primary"; havana_gene "OTTMUSG00000035039.1"; havana_transcript "OTTMUST00000089119.1";
chr13	HAVANA	CDS	55263293	55263437	0	+	0	gene_id "ENSMUSG00000021481.12"; transcript_id "ENSMUST00000159278.8"; gene_type "protein_coding"; gene_name "Zfp346"; transcript_type "protein_coding"; transcript_name "Zfp346-203"; exon_number 4; exon_id "ENSMUSE00000236097.2"; level 2; protein_id "ENSMUSP00000125078.2"; transcript_support_level "5"; mgi_id "MGI:1349417"; tag "basic"; tag "Ensembl_canonical"; tag "GENCODE_Primary"; havana_gene "OTTMUSG00000035039.1"; havana_transcript "OTTMUST00000089119.1";
chr13	HAVANA	exon	55263293	55263437	0	+	.	gene_id "ENSMUSG00000021481.12"; transcript_id "ENSMUST00000161077.2"; gene_type "protein_coding"; gene_name "Zfp346"; transcript_type "protein_coding"; transcript_name "Zfp346-207"; exon_number 4; exon_id "ENSMUSE00000236097.2"; level 2; protein_id "ENSMUSP00000125204.2"; transcript_support_level "3"; mgi_id "MGI:1349417"; tag "mRNA_start_NF"; tag "cds_start_NF"; havana_gene "OTTMUSG00000035039.1"; havana_transcript "OTTMUST00000089124.1";
chr13	HAVANA	CDS	55263293	55263437	0	+	0	gene_id "ENSMUSG00000021481.12"; transcript_id "ENSMUST00000161077.2"; gene_type "protein_coding"; gene_name "Zfp346"; transcript_type "protein_coding"; transcript_name "Zfp346-207"; exon_number 4; exon_id "ENSMUSE00000236097.2"; level 2; protein_id "ENSMUSP00000125204.2"; transcript_support_level "3"; mgi_id "MGI:1349417"; tag "mRNA_start_NF"; tag "cds_start_NF"; havana_gene "OTTMUSG00000035039.1"; havana_transcript "OTTMUST00000089124.1";
chr13	ENSEMBL_gcm37	exon	55263293	55263437	2.8662183998515	+	.	gene_id "ENSMUSG00000021481.12"; transcript_id "ENSMUSG00000021481.12_tx_10"; exon_id "chr13_55263293_55263437_+"; exonnum "5"; txlen "1234";
chr13	ENSEMBL_gcm37	exon	55263293	55263437	3.26145023956732	+	.	gene_id "ENSMUSG00000021481.12"; transcript_id "ENSMUSG00000021481.12_tx_9"; exon_id "chr13_55263293_55263437_+"; exonnum "5"; txlen "1186";
chr13	HAVANA	exon	55263296	55263437	0	+	.	gene_id "ENSMUSG00000021481.12"; transcript_id "ENSMUST00000159147.8"; gene_type "protein_coding"; gene_name "Zfp346"; transcript_type "protein_coding"; transcript_name "Zfp346-202"; exon_number 3; exon_id "ENSMUSE00000867804.2"; level 2; protein_id "ENSMUSP00000124107.2"; transcript_support_level "5"; mgi_id "MGI:1349417"; tag "basic"; havana_gene "OTTMUSG00000035039.1"; havana_transcript "OTTMUST00000089117.1";
chr13	HAVANA	CDS	55263296	55263437	0	+	0	gene_id "ENSMUSG00000021481.12"; transcript_id "ENSMUST00000159147.8"; gene_type "protein_coding"; gene_name "Zfp346"; transcript_type "protein_coding"; transcript_name "Zfp346-202"; exon_number 3; exon_id "ENSMUSE00000867804.2"; level 2; protein_id "ENSMUSP00000124107.2"; transcript_support_level "5"; mgi_id "MGI:1349417"; tag "basic"; havana_gene "OTTMUSG00000035039.1"; havana_transcript "OTTMUST00000089117.1";
chr13	HAVANA	exon	55269829	55270328	0	+	.	gene_id "ENSMUSG00000021481.12"; transcript_id "ENSMUST00000160310.2"; gene_type "protein_coding"; gene_name "Zfp346"; transcript_type "retained_intron"; transcript_name "Zfp346-204"; exon_number 1; exon_id "ENSMUSE00000854289.2"; level 2; transcript_support_level "2"; mgi_id "MGI:1349417"; havana_gene "OTTMUSG00000035039.1"; havana_transcript "OTTMUST00000089125.1";
chr13	HAVANA	transcript	55269829	55280169	0	+	.	gene_id "ENSMUSG00000021481.12"; transcript_id "ENSMUST00000160310.2"; gene_type "protein_coding"; gene_name "Zfp346"; transcript_type "retained_intron"; transcript_name "Zfp346-204"; level 2; transcript_support_level "2"; mgi_id "MGI:1349417"; havana_gene "OTTMUSG00000035039.1"; havana_transcript "OTTMUST00000089125.1";
chr13	HAVANA	exon	55270095	55270291	0	+	.	gene_id "ENSMUSG00000021481.12"; transcript_id "ENSMUST00000161018.8"; gene_type "protein_coding"; gene_name "Zfp346"; transcript_type "protein_coding_CDS_not_defined"; transcript_name "Zfp346-206"; exon_number 4; exon_id "ENSMUSE00000854282.2"; level 2; transcript_support_level "3"; mgi_id "MGI:1349417"; tag "NMD_likely_if_extended"; havana_gene "OTTMUSG00000035039.1"; havana_transcript "OTTMUST00000089121.1";
chr13	HAVANA	exon	55270095	55270328	0	+	.	gene_id "ENSMUSG00000021481.12"; transcript_id "ENSMUST00000159278.8"; gene_type "protein_coding"; gene_name "Zfp346"; transcript_type "protein_coding"; transcript_name "Zfp346-203"; exon_number 5; exon_id "ENSMUSE00000857981.2"; level 2; protein_id "ENSMUSP00000125078.2"; transcript_support_level "5"; mgi_id "MGI:1349417"; tag "basic"; tag "Ensembl_canonical"; tag "GENCODE_Primary"; havana_gene "OTTMUSG00000035039.1"; havana_transcript "OTTMUST00000089119.1";
chr13	HAVANA	CDS	55270095	55270328	0	+	2	gene_id "ENSMUSG00000021481.12"; transcript_id "ENSMUST00000159278.8"; gene_type "protein_coding"; gene_name "Zfp346"; transcript_type "protein_coding"; transcript_name "Zfp346-203"; exon_number 5; exon_id "ENSMUSE00000857981.2"; level 2; protein_id "ENSMUSP00000125078.2"; transcript_support_level "5"; mgi_id "MGI:1349417"; tag "basic"; tag "Ensembl_canonical"; tag "GENCODE_Primary"; havana_gene "OTTMUSG00000035039.1"; havana_transcript "OTTMUST00000089119.1";
chr13	HAVANA	exon	55270095	55270328	0	+	.	gene_id "ENSMUSG00000021481.12"; transcript_id "ENSMUST00000161077.2"; gene_type "protein_coding"; gene_name "Zfp346"; transcript_type "protein_coding"; transcript_name "Zfp346-207"; exon_number 5; exon_id "ENSMUSE00000857981.2"; level 2; protein_id "ENSMUSP00000125204.2"; transcript_support_level "3"; mgi_id "MGI:1349417"; tag "mRNA_start_NF"; tag "cds_start_NF"; havana_gene "OTTMUSG00000035039.1"; havana_transcript "OTTMUST00000089124.1";
chr13	HAVANA	CDS	55270095	55270328	0	+	2	gene_id "ENSMUSG00000021481.12"; transcript_id "ENSMUST00000161077.2"; gene_type "protein_coding"; gene_name "Zfp346"; transcript_type "protein_coding"; transcript_name "Zfp346-207"; exon_number 5; exon_id "ENSMUSE00000857981.2"; level 2; protein_id "ENSMUSP00000125204.2"; transcript_support_level "3"; mgi_id "MGI:1349417"; tag "mRNA_start_NF"; tag "cds_start_NF"; havana_gene "OTTMUSG00000035039.1"; havana_transcript "OTTMUST00000089124.1";
chr13	ENSEMBL_gcm37	exon	55270095	55270328	2.8662183998515	+	.	gene_id "ENSMUSG00000021481.12"; transcript_id "ENSMUSG00000021481.12_tx_10"; exon_id "chr13_55270095_55270328_+"; exonnum "6"; txlen "1234";
chr13	HAVANA	CDS	55270143	55270166	0	+	0	gene_id "ENSMUSG00000021481.12"; transcript_id "ENSMUST00000161551.8"; gene_type "protein_coding"; gene_name "Zfp346"; transcript_type "nonsense_mediated_decay"; transcript_name "Zfp346-209"; exon_number 3; exon_id "ENSMUSE00001246542.2"; level 2; protein_id "ENSMUSP00000124180.2"; transcript_support_level "5"; mgi_id "MGI:1349417"; havana_gene "OTTMUSG00000035039.1"; havana_transcript "OTTMUST00000089128.1";
chr13	HAVANA	CDS	55270143	55270166	0	+	0	gene_id "ENSMUSG00000021481.12"; transcript_id "ENSMUST00000162476.8"; gene_type "protein_coding"; gene_name "Zfp346"; transcript_type "nonsense_mediated_decay"; transcript_name "Zfp346-212"; exon_number 4; exon_id "ENSMUSE00001246542.2"; level 2; protein_id "ENSMUSP00000125743.2"; transcript_support_level "3"; mgi_id "MGI:1349417"; havana_gene "OTTMUSG00000035039.1"; havana_transcript "OTTMUST00000089118.1";
chr13	HAVANA	CDS	55270143	55270166	0	+	0	gene_id "ENSMUSG00000021481.12"; transcript_id "ENSMUST00000162428.8"; gene_type "protein_coding"; gene_name "Zfp346"; transcript_type "nonsense_mediated_decay"; transcript_name "Zfp346-211"; exon_number 4; exon_id "ENSMUSE00001246542.2"; level 2; protein_id "ENSMUSP00000125389.2"; transcript_support_level "5"; mgi_id "MGI:1349417"; havana_gene "OTTMUSG00000035039.1"; havana_transcript "OTTMUST00000089127.1";
chr13	HAVANA	exon	55270143	55270328	0	+	.	gene_id "ENSMUSG00000021481.12"; transcript_id "ENSMUST00000021937.12"; gene_type "protein_coding"; gene_name "Zfp346"; transcript_type "protein_coding"; transcript_name "Zfp346-201"; exon_number 5; exon_id "ENSMUSE00001274181.2"; level 2; protein_id "ENSMUSP00000021937.6"; transcript_support_level "1"; mgi_id "MGI:1349417"; tag "basic"; tag "appris_principal_1"; tag "CCDS"; ccdsid "CCDS26539.1"; havana_gene "OTTMUSG00000035039.1"; havana_transcript "OTTMUST00000089114.1";
chr13	HAVANA	CDS	55270143	55270328	0	+	2	gene_id "ENSMUSG00000021481.12"; transcript_id "ENSMUST00000021937.12"; gene_type "protein_coding"; gene_name "Zfp346"; transcript_type "protein_coding"; transcript_name "Zfp346-201"; exon_number 5; exon_id "ENSMUSE00001274181.2"; level 2; protein_id "ENSMUSP00000021937.6"; transcript_support_level "1"; mgi_id "MGI:1349417"; tag "basic"; tag "appris_principal_1"; tag "CCDS"; ccdsid "CCDS26539.1"; havana_gene "OTTMUSG00000035039.1"; havana_transcript "OTTMUST00000089114.1";
chr13	HAVANA	exon	55270143	55270328	0	+	.	gene_id "ENSMUSG00000021481.12"; transcript_id "ENSMUST00000161551.8"; gene_type "protein_coding"; gene_name "Zfp346"; transcript_type "nonsense_mediated_decay"; transcript_name "Zfp346-209"; exon_number 3; exon_id "ENSMUSE00001246542.2"; level 2; protein_id "ENSMUSP00000124180.2"; transcript_support_level "5"; mgi_id "MGI:1349417"; havana_gene "OTTMUSG00000035039.1"; havana_transcript "OTTMUST00000089128.1";
chr13	HAVANA	exon	55270143	55270328	0	+	.	gene_id "ENSMUSG00000021481.12"; transcript_id "ENSMUST00000159147.8"; gene_type "protein_coding"; gene_name "Zfp346"; transcript_type "protein_coding"; transcript_name "Zfp346-202"; exon_number 4; exon_id "ENSMUSE00001274181.2"; level 2; protein_id "ENSMUSP00000124107.2"; transcript_support_level "5"; mgi_id "MGI:1349417"; tag "basic"; havana_gene "OTTMUSG00000035039.1"; havana_transcript "OTTMUST00000089117.1";
chr13	HAVANA	CDS	55270143	55270328	0	+	2	gene_id "ENSMUSG00000021481.12"; transcript_id "ENSMUST00000159147.8"; gene_type "protein_coding"; gene_name "Zfp346"; transcript_type "protein_coding"; transcript_name "Zfp346-202"; exon_number 4; exon_id "ENSMUSE00001274181.2"; level 2; protein_id "ENSMUSP00000124107.2"; transcript_support_level "5"; mgi_id "MGI:1349417"; tag "basic"; havana_gene "OTTMUSG00000035039.1"; havana_transcript "OTTMUST00000089117.1";
chr13	HAVANA	exon	55270143	55270328	0	+	.	gene_id "ENSMUSG00000021481.12"; transcript_id "ENSMUST00000162476.8"; gene_type "protein_coding"; gene_name "Zfp346"; transcript_type "nonsense_mediated_decay"; transcript_name "Zfp346-212"; exon_number 4; exon_id "ENSMUSE00001246542.2"; level 2; protein_id "ENSMUSP00000125743.2"; transcript_support_level "3"; mgi_id "MGI:1349417"; havana_gene "OTTMUSG00000035039.1"; havana_transcript "OTTMUST00000089118.1";
chr13	HAVANA	exon	55270143	55270328	0	+	.	gene_id "ENSMUSG00000021481.12"; transcript_id "ENSMUST00000162428.8"; gene_type "protein_coding"; gene_name "Zfp346"; transcript_type "nonsense_mediated_decay"; transcript_name "Zfp346-211"; exon_number 4; exon_id "ENSMUSE00001246542.2"; level 2; protein_id "ENSMUSP00000125389.2"; transcript_support_level "5"; mgi_id "MGI:1349417"; havana_gene "OTTMUSG00000035039.1"; havana_transcript "OTTMUST00000089127.1";
chr13	ENSEMBL_gcm37	exon	55270143	55270328	3.26145023956732	+	.	gene_id "ENSMUSG00000021481.12"; transcript_id "ENSMUSG00000021481.12_tx_9"; exon_id "chr13_55270143_55270328_+"; exonnum "6"; txlen "1186";
chr13	HAVANA	stop_codon	55270167	55270169	0	+	0	gene_id "ENSMUSG00000021481.12"; transcript_id "ENSMUST00000161551.8"; gene_type "protein_coding"; gene_name "Zfp346"; transcript_type "nonsense_mediated_decay"; transcript_name "Zfp346-209"; exon_number 3; exon_id "ENSMUSE00001246542.2"; level 2; protein_id "ENSMUSP00000124180.2"; transcript_support_level "5"; mgi_id "MGI:1349417"; havana_gene "OTTMUSG00000035039.1"; havana_transcript "OTTMUST00000089128.1";
chr13	HAVANA	stop_codon	55270167	55270169	0	+	0	gene_id "ENSMUSG00000021481.12"; transcript_id "ENSMUST00000162476.8"; gene_type "protein_coding"; gene_name "Zfp346"; transcript_type "nonsense_mediated_decay"; transcript_name "Zfp346-212"; exon_number 4; exon_id "ENSMUSE00001246542.2"; level 2; protein_id "ENSMUSP00000125743.2"; transcript_support_level "3"; mgi_id "MGI:1349417"; havana_gene "OTTMUSG00000035039.1"; havana_transcript "OTTMUST00000089118.1";
chr13	HAVANA	stop_codon	55270167	55270169	0	+	0	gene_id "ENSMUSG00000021481.12"; transcript_id "ENSMUST00000162428.8"; gene_type "protein_coding"; gene_name "Zfp346"; transcript_type "nonsense_mediated_decay"; transcript_name "Zfp346-211"; exon_number 4; exon_id "ENSMUSE00001246542.2"; level 2; protein_id "ENSMUSP00000125389.2"; transcript_support_level "5"; mgi_id "MGI:1349417"; havana_gene "OTTMUSG00000035039.1"; havana_transcript "OTTMUST00000089127.1";
chr13	HAVANA	UTR	55270167	55270328	0	+	.	gene_id "ENSMUSG00000021481.12"; transcript_id "ENSMUST00000161551.8"; gene_type "protein_coding"; gene_name "Zfp346"; transcript_type "nonsense_mediated_decay"; transcript_name "Zfp346-209"; exon_number 3; exon_id "ENSMUSE00001246542.2"; level 2; protein_id "ENSMUSP00000124180.2"; transcript_support_level "5"; mgi_id "MGI:1349417"; havana_gene "OTTMUSG00000035039.1"; havana_transcript "OTTMUST00000089128.1";
chr13	HAVANA	UTR	55270167	55270328	0	+	.	gene_id "ENSMUSG00000021481.12"; transcript_id "ENSMUST00000162476.8"; gene_type "protein_coding"; gene_name "Zfp346"; transcript_type "nonsense_mediated_decay"; transcript_name "Zfp346-212"; exon_number 4; exon_id "ENSMUSE00001246542.2"; level 2; protein_id "ENSMUSP00000125743.2"; transcript_support_level "3"; mgi_id "MGI:1349417"; havana_gene "OTTMUSG00000035039.1"; havana_transcript "OTTMUST00000089118.1";
chr13	HAVANA	UTR	55270167	55270328	0	+	.	gene_id "ENSMUSG00000021481.12"; transcript_id "ENSMUST00000162428.8"; gene_type "protein_coding"; gene_name "Zfp346"; transcript_type "nonsense_mediated_decay"; transcript_name "Zfp346-211"; exon_number 4; exon_id "ENSMUSE00001246542.2"; level 2; protein_id "ENSMUSP00000125389.2"; transcript_support_level "5"; mgi_id "MGI:1349417"; havana_gene "OTTMUSG00000035039.1"; havana_transcript "OTTMUST00000089127.1";
chr13	HAVANA	exon	55278037	55278440	0	+	.	gene_id "ENSMUSG00000021481.12"; transcript_id "ENSMUST00000162653.2"; gene_type "protein_coding"; gene_name "Zfp346"; transcript_type "retained_intron"; transcript_name "Zfp346-213"; exon_number 1; exon_id "ENSMUSE00000862956.2"; level 2; transcript_support_level "1"; mgi_id "MGI:1349417"; havana_gene "OTTMUSG00000035039.1"; havana_transcript "OTTMUST00000089126.1";
chr13	HAVANA	transcript	55278037	55280443	0	+	.	gene_id "ENSMUSG00000021481.12"; transcript_id "ENSMUST00000162653.2"; gene_type "protein_coding"; gene_name "Zfp346"; transcript_type "retained_intron"; transcript_name "Zfp346-213"; level 2; transcript_support_level "1"; mgi_id "MGI:1349417"; havana_gene "OTTMUSG00000035039.1"; havana_transcript "OTTMUST00000089126.1";
chr13	HAVANA	CDS	55278347	55278379	0	+	0	gene_id "ENSMUSG00000021481.12"; transcript_id "ENSMUST00000160660.8"; gene_type "protein_coding"; gene_name "Zfp346"; transcript_type "nonsense_mediated_decay"; transcript_name "Zfp346-205"; exon_number 4; exon_id "ENSMUSE00001297735.2"; level 2; protein_id "ENSMUSP00000124034.2"; transcript_support_level "3"; mgi_id "MGI:1349417"; havana_gene "OTTMUSG00000035039.1"; havana_transcript "OTTMUST00000089123.1";
chr13	HAVANA	exon	55278347	55278413	0	+	.	gene_id "ENSMUSG00000021481.12"; transcript_id "ENSMUST00000161551.8"; gene_type "protein_coding"; gene_name "Zfp346"; transcript_type "nonsense_mediated_decay"; transcript_name "Zfp346-209"; exon_number 4; exon_id "ENSMUSE00000865221.2"; level 2; protein_id "ENSMUSP00000124180.2"; transcript_support_level "5"; mgi_id "MGI:1349417"; havana_gene "OTTMUSG00000035039.1"; havana_transcript "OTTMUST00000089128.1";
chr13	HAVANA	UTR	55278347	55278413	0	+	.	gene_id "ENSMUSG00000021481.12"; transcript_id "ENSMUST00000161551.8"; gene_type "protein_coding"; gene_name "Zfp346"; transcript_type "nonsense_mediated_decay"; transcript_name "Zfp346-209"; exon_number 4; exon_id "ENSMUSE00000865221.2"; level 2; protein_id "ENSMUSP00000124180.2"; transcript_support_level "5"; mgi_id "MGI:1349417"; havana_gene "OTTMUSG00000035039.1"; havana_transcript "OTTMUST00000089128.1";
chr13	HAVANA	exon	55278347	55278440	0	+	.	gene_id "ENSMUSG00000021481.12"; transcript_id "ENSMUST00000021937.12"; gene_type "protein_coding"; gene_name "Zfp346"; transcript_type "protein_coding"; transcript_name "Zfp346-201"; exon_number 6; exon_id "ENSMUSE00001275675.2"; level 2; protein_id "ENSMUSP00000021937.6"; transcript_support_level "1"; mgi_id "MGI:1349417"; tag "basic"; tag "appris_principal_1"; tag "CCDS"; ccdsid "CCDS26539.1"; havana_gene "OTTMUSG00000035039.1"; havana_transcript "OTTMUST00000089114.1";
chr13	HAVANA	CDS	55278347	55278440	0	+	2	gene_id "ENSMUSG00000021481.12"; transcript_id "ENSMUST00000021937.12"; gene_type "protein_coding"; gene_name "Zfp346"; transcript_type "protein_coding"; transcript_name "Zfp346-201"; exon_number 6; exon_id "ENSMUSE00001275675.2"; level 2; protein_id "ENSMUSP00000021937.6"; transcript_support_level "1"; mgi_id "MGI:1349417"; tag "basic"; tag "appris_principal_1"; tag "CCDS"; ccdsid "CCDS26539.1"; havana_gene "OTTMUSG00000035039.1"; havana_transcript "OTTMUST00000089114.1";
chr13	HAVANA	exon	55278347	55278440	0	+	.	gene_id "ENSMUSG00000021481.12"; transcript_id "ENSMUST00000159147.8"; gene_type "protein_coding"; gene_name "Zfp346"; transcript_type "protein_coding"; transcript_name "Zfp346-202"; exon_number 5; exon_id "ENSMUSE00001275675.2"; level 2; protein_id "ENSMUSP00000124107.2"; transcript_support_level "5"; mgi_id "MGI:1349417"; tag "basic"; havana_gene "OTTMUSG00000035039.1"; havana_transcript "OTTMUST00000089117.1";
chr13	HAVANA	CDS	55278347	55278440	0	+	2	gene_id "ENSMUSG00000021481.12"; transcript_id "ENSMUST00000159147.8"; gene_type "protein_coding"; gene_name "Zfp346"; transcript_type "protein_coding"; transcript_name "Zfp346-202"; exon_number 5; exon_id "ENSMUSE00001275675.2"; level 2; protein_id "ENSMUSP00000124107.2"; transcript_support_level "5"; mgi_id "MGI:1349417"; tag "basic"; havana_gene "OTTMUSG00000035039.1"; havana_transcript "OTTMUST00000089117.1";
chr13	HAVANA	exon	55278347	55278440	0	+	.	gene_id "ENSMUSG00000021481.12"; transcript_id "ENSMUST00000162476.8"; gene_type "protein_coding"; gene_name "Zfp346"; transcript_type "nonsense_mediated_decay"; transcript_name "Zfp346-212"; exon_number 5; exon_id "ENSMUSE00001250650.2"; level 2; protein_id "ENSMUSP00000125743.2"; transcript_support_level "3"; mgi_id "MGI:1349417"; havana_gene "OTTMUSG00000035039.1"; havana_transcript "OTTMUST00000089118.1";
chr13	HAVANA	UTR	55278347	55278440	0	+	.	gene_id "ENSMUSG00000021481.12"; transcript_id "ENSMUST00000162476.8"; gene_type "protein_coding"; gene_name "Zfp346"; transcript_type "nonsense_mediated_decay"; transcript_name "Zfp346-212"; exon_number 5; exon_id "ENSMUSE00001250650.2"; level 2; protein_id "ENSMUSP00000125743.2"; transcript_support_level "3"; mgi_id "MGI:1349417"; havana_gene "OTTMUSG00000035039.1"; havana_transcript "OTTMUST00000089118.1";
chr13	HAVANA	exon	55278347	55278440	0	+	.	gene_id "ENSMUSG00000021481.12"; transcript_id "ENSMUST00000160660.8"; gene_type "protein_coding"; gene_name "Zfp346"; transcript_type "nonsense_mediated_decay"; transcript_name "Zfp346-205"; exon_number 4; exon_id "ENSMUSE00001297735.2"; level 2; protein_id "ENSMUSP00000124034.2"; transcript_support_level "3"; mgi_id "MGI:1349417"; havana_gene "OTTMUSG00000035039.1"; havana_transcript "OTTMUST00000089123.1";
chr13	HAVANA	exon	55278347	55278440	0	+	.	gene_id "ENSMUSG00000021481.12"; transcript_id "ENSMUST00000160310.2"; gene_type "protein_coding"; gene_name "Zfp346"; transcript_type "retained_intron"; transcript_name "Zfp346-204"; exon_number 2; exon_id "ENSMUSE00001250650.2"; level 2; transcript_support_level "2"; mgi_id "MGI:1349417"; havana_gene "OTTMUSG00000035039.1"; havana_transcript "OTTMUST00000089125.1";
chr13	ENSEMBL_gcm37	exon	55278347	55278440	2.8662183998515	+	.	gene_id "ENSMUSG00000021481.12"; transcript_id "ENSMUSG00000021481.12_tx_10"; exon_id "chr13_55278347_55278440_+"; exonnum "7"; txlen "1234";
chr13	ENSEMBL_gcm37	exon	55278347	55278440	3.26145023956732	+	.	gene_id "ENSMUSG00000021481.12"; transcript_id "ENSMUSG00000021481.12_tx_9"; exon_id "chr13_55278347_55278440_+"; exonnum "7"; txlen "1186";
chr13	HAVANA	exon	55278350	55278440	0	+	.	gene_id "ENSMUSG00000021481.12"; transcript_id "ENSMUST00000159278.8"; gene_type "protein_coding"; gene_name "Zfp346"; transcript_type "protein_coding"; transcript_name "Zfp346-203"; exon_number 6; exon_id "ENSMUSE00000870102.2"; level 2; protein_id "ENSMUSP00000125078.2"; transcript_support_level "5"; mgi_id "MGI:1349417"; tag "basic"; tag "Ensembl_canonical"; tag "GENCODE_Primary"; havana_gene "OTTMUSG00000035039.1"; havana_transcript "OTTMUST00000089119.1";
chr13	HAVANA	CDS	55278350	55278440	0	+	2	gene_id "ENSMUSG00000021481.12"; transcript_id "ENSMUST00000159278.8"; gene_type "protein_coding"; gene_name "Zfp346"; transcript_type "protein_coding"; transcript_name "Zfp346-203"; exon_number 6; exon_id "ENSMUSE00000870102.2"; level 2; protein_id "ENSMUSP00000125078.2"; transcript_support_level "5"; mgi_id "MGI:1349417"; tag "basic"; tag "Ensembl_canonical"; tag "GENCODE_Primary"; havana_gene "OTTMUSG00000035039.1"; havana_transcript "OTTMUST00000089119.1";
chr13	HAVANA	stop_codon	55278380	55278382	0	+	0	gene_id "ENSMUSG00000021481.12"; transcript_id "ENSMUST00000160660.8"; gene_type "protein_coding"; gene_name "Zfp346"; transcript_type "nonsense_mediated_decay"; transcript_name "Zfp346-205"; exon_number 4; exon_id "ENSMUSE00001297735.2"; level 2; protein_id "ENSMUSP00000124034.2"; transcript_support_level "3"; mgi_id "MGI:1349417"; havana_gene "OTTMUSG00000035039.1"; havana_transcript "OTTMUST00000089123.1";
chr13	HAVANA	UTR	55278380	55278440	0	+	.	gene_id "ENSMUSG00000021481.12"; transcript_id "ENSMUST00000160660.8"; gene_type "protein_coding"; gene_name "Zfp346"; transcript_type "nonsense_mediated_decay"; transcript_name "Zfp346-205"; exon_number 4; exon_id "ENSMUSE00001297735.2"; level 2; protein_id "ENSMUSP00000124034.2"; transcript_support_level "3"; mgi_id "MGI:1349417"; havana_gene "OTTMUSG00000035039.1"; havana_transcript "OTTMUST00000089123.1";
chr13	HAVANA	CDS	55280120	55280136	0	+	2	gene_id "ENSMUSG00000021481.12"; transcript_id "ENSMUST00000161077.2"; gene_type "protein_coding"; gene_name "Zfp346"; transcript_type "protein_coding"; transcript_name "Zfp346-207"; exon_number 6; exon_id "ENSMUSE00000859356.2"; level 2; protein_id "ENSMUSP00000125204.2"; transcript_support_level "3"; mgi_id "MGI:1349417"; tag "mRNA_start_NF"; tag "cds_start_NF"; havana_gene "OTTMUSG00000035039.1"; havana_transcript "OTTMUST00000089124.1";
chr13	HAVANA	exon	55280120	55280169	0	+	.	gene_id "ENSMUSG00000021481.12"; transcript_id "ENSMUST00000160310.2"; gene_type "protein_coding"; gene_name "Zfp346"; transcript_type "retained_intron"; transcript_name "Zfp346-204"; exon_number 3; exon_id "ENSMUSE00000870500.2"; level 2; transcript_support_level "2"; mgi_id "MGI:1349417"; havana_gene "OTTMUSG00000035039.1"; havana_transcript "OTTMUST00000089125.1";
chr13	HAVANA	exon	55280120	55280188	0	+	.	gene_id "ENSMUSG00000021481.12"; transcript_id "ENSMUST00000161077.2"; gene_type "protein_coding"; gene_name "Zfp346"; transcript_type "protein_coding"; transcript_name "Zfp346-207"; exon_number 6; exon_id "ENSMUSE00000859356.2"; level 2; protein_id "ENSMUSP00000125204.2"; transcript_support_level "3"; mgi_id "MGI:1349417"; tag "mRNA_start_NF"; tag "cds_start_NF"; havana_gene "OTTMUSG00000035039.1"; havana_transcript "OTTMUST00000089124.1";
chr13	HAVANA	exon	55280120	55280200	0	+	.	gene_id "ENSMUSG00000021481.12"; transcript_id "ENSMUST00000161315.8"; gene_type "protein_coding"; gene_name "Zfp346"; transcript_type "protein_coding"; transcript_name "Zfp346-208"; exon_number 4; exon_id "ENSMUSE00000849541.2"; level 1; protein_id "ENSMUSP00000124397.2"; transcript_support_level "2"; mgi_id "MGI:1349417"; tag "mRNA_end_NF"; tag "cds_end_NF"; tag "exp_conf"; havana_gene "OTTMUSG00000035039.1"; havana_transcript "OTTMUST00000089122.1";
chr13	HAVANA	CDS	55280120	55280200	0	+	0	gene_id "ENSMUSG00000021481.12"; transcript_id "ENSMUST00000161315.8"; gene_type "protein_coding"; gene_name "Zfp346"; transcript_type "protein_coding"; transcript_name "Zfp346-208"; exon_number 4; exon_id "ENSMUSE00000849541.2"; level 1; protein_id "ENSMUSP00000124397.2"; transcript_support_level "2"; mgi_id "MGI:1349417"; tag "mRNA_end_NF"; tag "cds_end_NF"; tag "exp_conf"; havana_gene "OTTMUSG00000035039.1"; havana_transcript "OTTMUST00000089122.1";
chr13	HAVANA	CDS	55280120	55280204	0	+	1	gene_id "ENSMUSG00000021481.12"; transcript_id "ENSMUST00000021937.12"; gene_type "protein_coding"; gene_name "Zfp346"; transcript_type "protein_coding"; transcript_name "Zfp346-201"; exon_number 7; exon_id "ENSMUSE00000348132.7"; level 2; protein_id "ENSMUSP00000021937.6"; transcript_support_level "1"; mgi_id "MGI:1349417"; tag "basic"; tag "appris_principal_1"; tag "CCDS"; ccdsid "CCDS26539.1"; havana_gene "OTTMUSG00000035039.1"; havana_transcript "OTTMUST00000089114.1";
chr13	HAVANA	CDS	55280120	55280204	0	+	1	gene_id "ENSMUSG00000021481.12"; transcript_id "ENSMUST00000159278.8"; gene_type "protein_coding"; gene_name "Zfp346"; transcript_type "protein_coding"; transcript_name "Zfp346-203"; exon_number 7; exon_id "ENSMUSE00000855812.2"; level 2; protein_id "ENSMUSP00000125078.2"; transcript_support_level "5"; mgi_id "MGI:1349417"; tag "basic"; tag "Ensembl_canonical"; tag "GENCODE_Primary"; havana_gene "OTTMUSG00000035039.1"; havana_transcript "OTTMUST00000089119.1";
chr13	HAVANA	CDS	55280120	55280204	0	+	1	gene_id "ENSMUSG00000021481.12"; transcript_id "ENSMUST00000159147.8"; gene_type "protein_coding"; gene_name "Zfp346"; transcript_type "protein_coding"; transcript_name "Zfp346-202"; exon_number 6; exon_id "ENSMUSE00000854107.2"; level 2; protein_id "ENSMUSP00000124107.2"; transcript_support_level "5"; mgi_id "MGI:1349417"; tag "basic"; havana_gene "OTTMUSG00000035039.1"; havana_transcript "OTTMUST00000089117.1";
chr13	HAVANA	exon	55280120	55280309	0	+	.	gene_id "ENSMUSG00000021481.12"; transcript_id "ENSMUST00000160660.8"; gene_type "protein_coding"; gene_name "Zfp346"; transcript_type "nonsense_mediated_decay"; transcript_name "Zfp346-205"; exon_number 5; exon_id "ENSMUSE00000853816.2"; level 2; protein_id "ENSMUSP00000124034.2"; transcript_support_level "3"; mgi_id "MGI:1349417"; havana_gene "OTTMUSG00000035039.1"; havana_transcript "OTTMUST00000089123.1";
chr13	HAVANA	UTR	55280120	55280309	0	+	.	gene_id "ENSMUSG00000021481.12"; transcript_id "ENSMUST00000160660.8"; gene_type "protein_coding"; gene_name "Zfp346"; transcript_type "nonsense_mediated_decay"; transcript_name "Zfp346-205"; exon_number 5; exon_id "ENSMUSE00000853816.2"; level 2; protein_id "ENSMUSP00000124034.2"; transcript_support_level "3"; mgi_id "MGI:1349417"; havana_gene "OTTMUSG00000035039.1"; havana_transcript "OTTMUST00000089123.1";
chr13	HAVANA	exon	55280120	55280401	0	+	.	gene_id "ENSMUSG00000021481.12"; transcript_id "ENSMUST00000162428.8"; gene_type "protein_coding"; gene_name "Zfp346"; transcript_type "nonsense_mediated_decay"; transcript_name "Zfp346-211"; exon_number 5; exon_id "ENSMUSE00000859817.2"; level 2; protein_id "ENSMUSP00000125389.2"; transcript_support_level "5"; mgi_id "MGI:1349417"; havana_gene "OTTMUSG00000035039.1"; havana_transcript "OTTMUST00000089127.1";
chr13	HAVANA	UTR	55280120	55280401	0	+	.	gene_id "ENSMUSG00000021481.12"; transcript_id "ENSMUST00000162428.8"; gene_type "protein_coding"; gene_name "Zfp346"; transcript_type "nonsense_mediated_decay"; transcript_name "Zfp346-211"; exon_number 5; exon_id "ENSMUSE00000859817.2"; level 2; protein_id "ENSMUSP00000125389.2"; transcript_support_level "5"; mgi_id "MGI:1349417"; havana_gene "OTTMUSG00000035039.1"; havana_transcript "OTTMUST00000089127.1";
chr13	ENSEMBL_gcm37	exon	55280120	55280401	2.8662183998515	+	.	gene_id "ENSMUSG00000021481.12"; transcript_id "ENSMUSG00000021481.12_tx_10"; exon_id "chr13_55280120_55280401_+"; exonnum "8"; txlen "1234";
chr13	ENSEMBL_gcm37	exon	55280120	55280401	3.26145023956732	+	.	gene_id "ENSMUSG00000021481.12"; transcript_id "ENSMUSG00000021481.12_tx_9"; exon_id "chr13_55280120_55280401_+"; exonnum "8"; txlen "1186";
chr13	HAVANA	exon	55280120	55280443	0	+	.	gene_id "ENSMUSG00000021481.12"; transcript_id "ENSMUST00000162653.2"; gene_type "protein_coding"; gene_name "Zfp346"; transcript_type "retained_intron"; transcript_name "Zfp346-213"; exon_number 2; exon_id "ENSMUSE00000859261.2"; level 2; transcript_support_level "1"; mgi_id "MGI:1349417"; havana_gene "OTTMUSG00000035039.1"; havana_transcript "OTTMUST00000089126.1";
chr13	HAVANA	exon	55280120	55280518	0	+	.	gene_id "ENSMUSG00000021481.12"; transcript_id "ENSMUST00000159278.8"; gene_type "protein_coding"; gene_name "Zfp346"; transcript_type "protein_coding"; transcript_name "Zfp346-203"; exon_number 7; exon_id "ENSMUSE00000855812.2"; level 2; protein_id "ENSMUSP00000125078.2"; transcript_support_level "5"; mgi_id "MGI:1349417"; tag "basic"; tag "Ensembl_canonical"; tag "GENCODE_Primary"; havana_gene "OTTMUSG00000035039.1"; havana_transcript "OTTMUST00000089119.1";
chr13	HAVANA	exon	55280120	55280553	0	+	.	gene_id "ENSMUSG00000021481.12"; transcript_id "ENSMUST00000159147.8"; gene_type "protein_coding"; gene_name "Zfp346"; transcript_type "protein_coding"; transcript_name "Zfp346-202"; exon_number 6; exon_id "ENSMUSE00000854107.2"; level 2; protein_id "ENSMUSP00000124107.2"; transcript_support_level "5"; mgi_id "MGI:1349417"; tag "basic"; havana_gene "OTTMUSG00000035039.1"; havana_transcript "OTTMUST00000089117.1";
chr13	HAVANA	exon	55280120	55280568	0	+	.	gene_id "ENSMUSG00000021481.12"; transcript_id "ENSMUST00000162476.8"; gene_type "protein_coding"; gene_name "Zfp346"; transcript_type "nonsense_mediated_decay"; transcript_name "Zfp346-212"; exon_number 6; exon_id "ENSMUSE00000853367.2"; level 2; protein_id "ENSMUSP00000125743.2"; transcript_support_level "3"; mgi_id "MGI:1349417"; havana_gene "OTTMUSG00000035039.1"; havana_transcript "OTTMUST00000089118.1";
chr13	HAVANA	UTR	55280120	55280568	0	+	.	gene_id "ENSMUSG00000021481.12"; transcript_id "ENSMUST00000162476.8"; gene_type "protein_coding"; gene_name "Zfp346"; transcript_type "nonsense_mediated_decay"; transcript_name "Zfp346-212"; exon_number 6; exon_id "ENSMUSE00000853367.2"; level 2; protein_id "ENSMUSP00000125743.2"; transcript_support_level "3"; mgi_id "MGI:1349417"; havana_gene "OTTMUSG00000035039.1"; havana_transcript "OTTMUST00000089118.1";
chr13	HAVANA	exon	55280120	55282638	0	+	.	gene_id "ENSMUSG00000021481.12"; transcript_id "ENSMUST00000021937.12"; gene_type "protein_coding"; gene_name "Zfp346"; transcript_type "protein_coding"; transcript_name "Zfp346-201"; exon_number 7; exon_id "ENSMUSE00000348132.7"; level 2; protein_id "ENSMUSP00000021937.6"; transcript_support_level "1"; mgi_id "MGI:1349417"; tag "basic"; tag "appris_principal_1"; tag "CCDS"; ccdsid "CCDS26539.1"; havana_gene "OTTMUSG00000035039.1"; havana_transcript "OTTMUST00000089114.1";
chr13	HAVANA	stop_codon	55280137	55280139	0	+	0	gene_id "ENSMUSG00000021481.12"; transcript_id "ENSMUST00000161077.2"; gene_type "protein_coding"; gene_name "Zfp346"; transcript_type "protein_coding"; transcript_name "Zfp346-207"; exon_number 6; exon_id "ENSMUSE00000859356.2"; level 2; protein_id "ENSMUSP00000125204.2"; transcript_support_level "3"; mgi_id "MGI:1349417"; tag "mRNA_start_NF"; tag "cds_start_NF"; havana_gene "OTTMUSG00000035039.1"; havana_transcript "OTTMUST00000089124.1";
chr13	HAVANA	UTR	55280137	55280188	0	+	.	gene_id "ENSMUSG00000021481.12"; transcript_id "ENSMUST00000161077.2"; gene_type "protein_coding"; gene_name "Zfp346"; transcript_type "protein_coding"; transcript_name "Zfp346-207"; exon_number 6; exon_id "ENSMUSE00000859356.2"; level 2; protein_id "ENSMUSP00000125204.2"; transcript_support_level "3"; mgi_id "MGI:1349417"; tag "mRNA_start_NF"; tag "cds_start_NF"; havana_gene "OTTMUSG00000035039.1"; havana_transcript "OTTMUST00000089124.1";
chr13	HAVANA	stop_codon	55280205	55280207	0	+	0	gene_id "ENSMUSG00000021481.12"; transcript_id "ENSMUST00000021937.12"; gene_type "protein_coding"; gene_name "Zfp346"; transcript_type "protein_coding"; transcript_name "Zfp346-201"; exon_number 7; exon_id "ENSMUSE00000348132.7"; level 2; protein_id "ENSMUSP00000021937.6"; transcript_support_level "1"; mgi_id "MGI:1349417"; tag "basic"; tag "appris_principal_1"; tag "CCDS"; ccdsid "CCDS26539.1"; havana_gene "OTTMUSG00000035039.1"; havana_transcript "OTTMUST00000089114.1";
chr13	HAVANA	stop_codon	55280205	55280207	0	+	0	gene_id "ENSMUSG00000021481.12"; transcript_id "ENSMUST00000159278.8"; gene_type "protein_coding"; gene_name "Zfp346"; transcript_type "protein_coding"; transcript_name "Zfp346-203"; exon_number 7; exon_id "ENSMUSE00000855812.2"; level 2; protein_id "ENSMUSP00000125078.2"; transcript_support_level "5"; mgi_id "MGI:1349417"; tag "basic"; tag "Ensembl_canonical"; tag "GENCODE_Primary"; havana_gene "OTTMUSG00000035039.1"; havana_transcript "OTTMUST00000089119.1";
chr13	HAVANA	stop_codon	55280205	55280207	0	+	0	gene_id "ENSMUSG00000021481.12"; transcript_id "ENSMUST00000159147.8"; gene_type "protein_coding"; gene_name "Zfp346"; transcript_type "protein_coding"; transcript_name "Zfp346-202"; exon_number 6; exon_id "ENSMUSE00000854107.2"; level 2; protein_id "ENSMUSP00000124107.2"; transcript_support_level "5"; mgi_id "MGI:1349417"; tag "basic"; havana_gene "OTTMUSG00000035039.1"; havana_transcript "OTTMUST00000089117.1";
chr13	HAVANA	UTR	55280205	55280518	0	+	.	gene_id "ENSMUSG00000021481.12"; transcript_id "ENSMUST00000159278.8"; gene_type "protein_coding"; gene_name "Zfp346"; transcript_type "protein_coding"; transcript_name "Zfp346-203"; exon_number 7; exon_id "ENSMUSE00000855812.2"; level 2; protein_id "ENSMUSP00000125078.2"; transcript_support_level "5"; mgi_id "MGI:1349417"; tag "basic"; tag "Ensembl_canonical"; tag "GENCODE_Primary"; havana_gene "OTTMUSG00000035039.1"; havana_transcript "OTTMUST00000089119.1";
chr13	HAVANA	UTR	55280205	55280553	0	+	.	gene_id "ENSMUSG00000021481.12"; transcript_id "ENSMUST00000159147.8"; gene_type "protein_coding"; gene_name "Zfp346"; transcript_type "protein_coding"; transcript_name "Zfp346-202"; exon_number 6; exon_id "ENSMUSE00000854107.2"; level 2; protein_id "ENSMUSP00000124107.2"; transcript_support_level "5"; mgi_id "MGI:1349417"; tag "basic"; havana_gene "OTTMUSG00000035039.1"; havana_transcript "OTTMUST00000089117.1";
chr13	HAVANA	UTR	55280205	55282638	0	+	.	gene_id "ENSMUSG00000021481.12"; transcript_id "ENSMUST00000021937.12"; gene_type "protein_coding"; gene_name "Zfp346"; transcript_type "protein_coding"; transcript_name "Zfp346-201"; exon_number 7; exon_id "ENSMUSE00000348132.7"; level 2; protein_id "ENSMUSP00000021937.6"; transcript_support_level "1"; mgi_id "MGI:1349417"; tag "basic"; tag "appris_principal_1"; tag "CCDS"; ccdsid "CCDS26539.1"; havana_gene "OTTMUSG00000035039.1"; havana_transcript "OTTMUST00000089114.1";
chr13	HAVANA	exon	55300453	55300740	0	+	.	gene_id "ENSMUSG00000005320.10"; transcript_id "ENSMUST00000005452.6"; gene_type "protein_coding"; gene_name "Fgfr4"; transcript_type "protein_coding"; transcript_name "Fgfr4-201"; exon_number 1; exon_id "ENSMUSE00000401407.2"; level 2; protein_id "ENSMUSP00000005452.6"; transcript_support_level "1"; mgi_id "MGI:95525"; tag "basic"; tag "Ensembl_canonical"; tag "GENCODE_Primary"; tag "appris_principal_1"; tag "CCDS"; ccdsid "CCDS26540.1"; havana_gene "OTTMUSG00000035043.1"; havana_transcript "OTTMUST00000089130.1";
chr13	HAVANA	UTR	55300453	55300740	0	+	.	gene_id "ENSMUSG00000005320.10"; transcript_id "ENSMUST00000005452.6"; gene_type "protein_coding"; gene_name "Fgfr4"; transcript_type "protein_coding"; transcript_name "Fgfr4-201"; exon_number 1; exon_id "ENSMUSE00000401407.2"; level 2; protein_id "ENSMUSP00000005452.6"; transcript_support_level "1"; mgi_id "MGI:95525"; tag "basic"; tag "Ensembl_canonical"; tag "GENCODE_Primary"; tag "appris_principal_1"; tag "CCDS"; ccdsid "CCDS26540.1"; havana_gene "OTTMUSG00000035043.1"; havana_transcript "OTTMUST00000089130.1";
chr13	HAVANA	gene	55300453	55316572	0	+	.	gene_id "ENSMUSG00000005320.10"; gene_type "protein_coding"; gene_name "Fgfr4"; level 2; mgi_id "MGI:95525"; havana_gene "OTTMUSG00000035043.1";
chr13	HAVANA	transcript	55300453	55316572	0	+	.	gene_id "ENSMUSG00000005320.10"; transcript_id "ENSMUST00000005452.6"; gene_type "protein_coding"; gene_name "Fgfr4"; transcript_type "protein_coding"; transcript_name "Fgfr4-201"; level 2; protein_id "ENSMUSP00000005452.6"; transcript_support_level "1"; mgi_id "MGI:95525"; tag "basic"; tag "Ensembl_canonical"; tag "GENCODE_Primary"; tag "appris_principal_1"; tag "CCDS"; ccdsid "CCDS26540.1"; havana_gene "OTTMUSG00000035043.1"; havana_transcript "OTTMUST00000089130.1";
chr13	HAVANA	UTR	55303251	55303302	0	+	.	gene_id "ENSMUSG00000005320.10"; transcript_id "ENSMUST00000005452.6"; gene_type "protein_coding"; gene_name "Fgfr4"; transcript_type "protein_coding"; transcript_name "Fgfr4-201"; exon_number 2; exon_id "ENSMUSE00000118218.2"; level 2; protein_id "ENSMUSP00000005452.6"; transcript_support_level "1"; mgi_id "MGI:95525"; tag "basic"; tag "Ensembl_canonical"; tag "GENCODE_Primary"; tag "appris_principal_1"; tag "CCDS"; ccdsid "CCDS26540.1"; havana_gene "OTTMUSG00000035043.1"; havana_transcript "OTTMUST00000089130.1";
chr13	HAVANA	exon	55303251	55303384	0	+	.	gene_id "ENSMUSG00000005320.10"; transcript_id "ENSMUST00000005452.6"; gene_type "protein_coding"; gene_name "Fgfr4"; transcript_type "protein_coding"; transcript_name "Fgfr4-201"; exon_number 2; exon_id "ENSMUSE00000118218.2"; level 2; protein_id "ENSMUSP00000005452.6"; transcript_support_level "1"; mgi_id "MGI:95525"; tag "basic"; tag "Ensembl_canonical"; tag "GENCODE_Primary"; tag "appris_principal_1"; tag "CCDS"; ccdsid "CCDS26540.1"; havana_gene "OTTMUSG00000035043.1"; havana_transcript "OTTMUST00000089130.1";
chr13	HAVANA	start_codon	55303303	55303305	0	+	0	gene_id "ENSMUSG00000005320.10"; transcript_id "ENSMUST00000005452.6"; gene_type "protein_coding"; gene_name "Fgfr4"; transcript_type "protein_coding"; transcript_name "Fgfr4-201"; exon_number 2; exon_id "ENSMUSE00000118218.2"; level 2; protein_id "ENSMUSP00000005452.6"; transcript_support_level "1"; mgi_id "MGI:95525"; tag "basic"; tag "Ensembl_canonical"; tag "GENCODE_Primary"; tag "appris_principal_1"; tag "CCDS"; ccdsid "CCDS26540.1"; havana_gene "OTTMUSG00000035043.1"; havana_transcript "OTTMUST00000089130.1";
chr13	HAVANA	CDS	55303303	55303384	0	+	0	gene_id "ENSMUSG00000005320.10"; transcript_id "ENSMUST00000005452.6"; gene_type "protein_coding"; gene_name "Fgfr4"; transcript_type "protein_coding"; transcript_name "Fgfr4-201"; exon_number 2; exon_id "ENSMUSE00000118218.2"; level 2; protein_id "ENSMUSP00000005452.6"; transcript_support_level "1"; mgi_id "MGI:95525"; tag "basic"; tag "Ensembl_canonical"; tag "GENCODE_Primary"; tag "appris_principal_1"; tag "CCDS"; ccdsid "CCDS26540.1"; havana_gene "OTTMUSG00000035043.1"; havana_transcript "OTTMUST00000089130.1";
chr13	HAVANA	exon	55303496	55303599	0	+	.	gene_id "ENSMUSG00000005320.10"; transcript_id "ENSMUST00000162967.2"; gene_type "protein_coding"; gene_name "Fgfr4"; transcript_type "protein_coding_CDS_not_defined"; transcript_name "Fgfr4-203"; exon_number 1; exon_id "ENSMUSE00000852647.2"; level 2; transcript_support_level "3"; mgi_id "MGI:95525"; havana_gene "OTTMUSG00000035043.1"; havana_transcript "OTTMUST00000089131.1";
chr13	HAVANA	transcript	55303496	55304468	0	+	.	gene_id "ENSMUSG00000005320.10"; transcript_id "ENSMUST00000162967.2"; gene_type "protein_coding"; gene_name "Fgfr4"; transcript_type "protein_coding_CDS_not_defined"; transcript_name "Fgfr4-203"; level 2; transcript_support_level "3"; mgi_id "MGI:95525"; havana_gene "OTTMUSG00000035043.1"; havana_transcript "OTTMUST00000089131.1";
chr13	HAVANA	exon	55303930	55304307	0	+	.	gene_id "ENSMUSG00000005320.10"; transcript_id "ENSMUST00000162167.2"; gene_type "protein_coding"; gene_name "Fgfr4"; transcript_type "retained_intron"; transcript_name "Fgfr4-202"; exon_number 1; exon_id "ENSMUSE00000863467.2"; level 2; transcript_support_level "3"; mgi_id "MGI:95525"; havana_gene "OTTMUSG00000035043.1"; havana_transcript "OTTMUST00000089132.1";
chr13	HAVANA	transcript	55303930	55304717	0	+	.	gene_id "ENSMUSG00000005320.10"; transcript_id "ENSMUST00000162167.2"; gene_type "protein_coding"; gene_name "Fgfr4"; transcript_type "retained_intron"; transcript_name "Fgfr4-202"; level 2; transcript_support_level "3"; mgi_id "MGI:95525"; havana_gene "OTTMUSG00000035043.1"; havana_transcript "OTTMUST00000089132.1";
chr13	HAVANA	exon	55304044	55304307	0	+	.	gene_id "ENSMUSG00000005320.10"; transcript_id "ENSMUST00000005452.6"; gene_type "protein_coding"; gene_name "Fgfr4"; transcript_type "protein_coding"; transcript_name "Fgfr4-201"; exon_number 3; exon_id "ENSMUSE00001301611.2"; level 2; protein_id "ENSMUSP00000005452.6"; transcript_support_level "1"; mgi_id "MGI:95525"; tag "basic"; tag "Ensembl_canonical"; tag "GENCODE_Primary"; tag "appris_principal_1"; tag "CCDS"; ccdsid "CCDS26540.1"; havana_gene "OTTMUSG00000035043.1"; havana_transcript "OTTMUST00000089130.1";
chr13	HAVANA	CDS	55304044	55304307	0	+	2	gene_id "ENSMUSG00000005320.10"; transcript_id "ENSMUST00000005452.6"; gene_type "protein_coding"; gene_name "Fgfr4"; transcript_type "protein_coding"; transcript_name "Fgfr4-201"; exon_number 3; exon_id "ENSMUSE00001301611.2"; level 2; protein_id "ENSMUSP00000005452.6"; transcript_support_level "1"; mgi_id "MGI:95525"; tag "basic"; tag "Ensembl_canonical"; tag "GENCODE_Primary"; tag "appris_principal_1"; tag "CCDS"; ccdsid "CCDS26540.1"; havana_gene "OTTMUSG00000035043.1"; havana_transcript "OTTMUST00000089130.1";
chr13	HAVANA	exon	55304044	55304307	0	+	.	gene_id "ENSMUSG00000005320.10"; transcript_id "ENSMUST00000162967.2"; gene_type "protein_coding"; gene_name "Fgfr4"; transcript_type "protein_coding_CDS_not_defined"; transcript_name "Fgfr4-203"; exon_number 2; exon_id "ENSMUSE00001302859.2"; level 2; transcript_support_level "3"; mgi_id "MGI:95525"; havana_gene "OTTMUSG00000035043.1"; havana_transcript "OTTMUST00000089131.1";
chr13	HAVANA	exon	55304399	55304468	0	+	.	gene_id "ENSMUSG00000005320.10"; transcript_id "ENSMUST00000162967.2"; gene_type "protein_coding"; gene_name "Fgfr4"; transcript_type "protein_coding_CDS_not_defined"; transcript_name "Fgfr4-203"; exon_number 3; exon_id "ENSMUSE00000849261.2"; level 2; transcript_support_level "3"; mgi_id "MGI:95525"; havana_gene "OTTMUSG00000035043.1"; havana_transcript "OTTMUST00000089131.1";
chr13	HAVANA	exon	55304399	55304479	0	+	.	gene_id "ENSMUSG00000005320.10"; transcript_id "ENSMUST00000005452.6"; gene_type "protein_coding"; gene_name "Fgfr4"; transcript_type "protein_coding"; transcript_name "Fgfr4-201"; exon_number 4; exon_id "ENSMUSE00001243850.2"; level 2; protein_id "ENSMUSP00000005452.6"; transcript_support_level "1"; mgi_id "MGI:95525"; tag "basic"; tag "Ensembl_canonical"; tag "GENCODE_Primary"; tag "appris_principal_1"; tag "CCDS"; ccdsid "CCDS26540.1"; havana_gene "OTTMUSG00000035043.1"; havana_transcript "OTTMUST00000089130.1";
chr13	HAVANA	CDS	55304399	55304479	0	+	2	gene_id "ENSMUSG00000005320.10"; transcript_id "ENSMUST00000005452.6"; gene_type "protein_coding"; gene_name "Fgfr4"; transcript_type "protein_coding"; transcript_name "Fgfr4-201"; exon_number 4; exon_id "ENSMUSE00001243850.2"; level 2; protein_id "ENSMUSP00000005452.6"; transcript_support_level "1"; mgi_id "MGI:95525"; tag "basic"; tag "Ensembl_canonical"; tag "GENCODE_Primary"; tag "appris_principal_1"; tag "CCDS"; ccdsid "CCDS26540.1"; havana_gene "OTTMUSG00000035043.1"; havana_transcript "OTTMUST00000089130.1";
chr13	HAVANA	exon	55304399	55304479	0	+	.	gene_id "ENSMUSG00000005320.10"; transcript_id "ENSMUST00000162167.2"; gene_type "protein_coding"; gene_name "Fgfr4"; transcript_type "retained_intron"; transcript_name "Fgfr4-202"; exon_number 2; exon_id "ENSMUSE00001238284.2"; level 2; transcript_support_level "3"; mgi_id "MGI:95525"; havana_gene "OTTMUSG00000035043.1"; havana_transcript "OTTMUST00000089132.1";
chr13	HAVANA	exon	55304587	55304717	0	+	.	gene_id "ENSMUSG00000005320.10"; transcript_id "ENSMUST00000162167.2"; gene_type "protein_coding"; gene_name "Fgfr4"; transcript_type "retained_intron"; transcript_name "Fgfr4-202"; exon_number 3; exon_id "ENSMUSE00000871946.2"; level 2; transcript_support_level "3"; mgi_id "MGI:95525"; havana_gene "OTTMUSG00000035043.1"; havana_transcript "OTTMUST00000089132.1";
chr13	HAVANA	exon	55304587	55304753	0	+	.	gene_id "ENSMUSG00000005320.10"; transcript_id "ENSMUST00000005452.6"; gene_type "protein_coding"; gene_name "Fgfr4"; transcript_type "protein_coding"; transcript_name "Fgfr4-201"; exon_number 5; exon_id "ENSMUSE00000118230.2"; level 2; protein_id "ENSMUSP00000005452.6"; transcript_support_level "1"; mgi_id "MGI:95525"; tag "basic"; tag "Ensembl_canonical"; tag "GENCODE_Primary"; tag "appris_principal_1"; tag "CCDS"; ccdsid "CCDS26540.1"; havana_gene "OTTMUSG00000035043.1"; havana_transcript "OTTMUST00000089130.1";
chr13	HAVANA	CDS	55304587	55304753	0	+	2	gene_id "ENSMUSG00000005320.10"; transcript_id "ENSMUST00000005452.6"; gene_type "protein_coding"; gene_name "Fgfr4"; transcript_type "protein_coding"; transcript_name "Fgfr4-201"; exon_number 5; exon_id "ENSMUSE00000118230.2"; level 2; protein_id "ENSMUSP00000005452.6"; transcript_support_level "1"; mgi_id "MGI:95525"; tag "basic"; tag "Ensembl_canonical"; tag "GENCODE_Primary"; tag "appris_principal_1"; tag "CCDS"; ccdsid "CCDS26540.1"; havana_gene "OTTMUSG00000035043.1"; havana_transcript "OTTMUST00000089130.1";
chr13	sragcm37_es	exon	55305488	55305656	0.279646960847738	+	.	gene_id "sragcm37_gene_11037"; transcript_id "sragcm37_gene_11037_tx_1"; exon_id "chr13_55305488_55305656_+"; exonnum "1"; txlen "557";
chr13	sragcm37_ss	exon	55305705	55306092	0.279646960847738	+	.	gene_id "sragcm37_gene_11037"; transcript_id "sragcm37_gene_11037_tx_1"; exon_id "chr13_55305705_55306092_+"; exonnum "2"; txlen "557";
chr13	HAVANA	exon	55306907	55307030	0	+	.	gene_id "ENSMUSG00000005320.10"; transcript_id "ENSMUST00000005452.6"; gene_type "protein_coding"; gene_name "Fgfr4"; transcript_type "protein_coding"; transcript_name "Fgfr4-201"; exon_number 6; exon_id "ENSMUSE00000615164.2"; level 2; protein_id "ENSMUSP00000005452.6"; transcript_support_level "1"; mgi_id "MGI:95525"; tag "basic"; tag "Ensembl_canonical"; tag "GENCODE_Primary"; tag "appris_principal_1"; tag "CCDS"; ccdsid "CCDS26540.1"; havana_gene "OTTMUSG00000035043.1"; havana_transcript "OTTMUST00000089130.1";
chr13	HAVANA	CDS	55306907	55307030	0	+	0	gene_id "ENSMUSG00000005320.10"; transcript_id "ENSMUST00000005452.6"; gene_type "protein_coding"; gene_name "Fgfr4"; transcript_type "protein_coding"; transcript_name "Fgfr4-201"; exon_number 6; exon_id "ENSMUSE00000615164.2"; level 2; protein_id "ENSMUSP00000005452.6"; transcript_support_level "1"; mgi_id "MGI:95525"; tag "basic"; tag "Ensembl_canonical"; tag "GENCODE_Primary"; tag "appris_principal_1"; tag "CCDS"; ccdsid "CCDS26540.1"; havana_gene "OTTMUSG00000035043.1"; havana_transcript "OTTMUST00000089130.1";
chr13	HAVANA	exon	55307736	55307926	0	+	.	gene_id "ENSMUSG00000005320.10"; transcript_id "ENSMUST00000005452.6"; gene_type "protein_coding"; gene_name "Fgfr4"; transcript_type "protein_coding"; transcript_name "Fgfr4-201"; exon_number 7; exon_id "ENSMUSE00000615163.2"; level 2; protein_id "ENSMUSP00000005452.6"; transcript_support_level "1"; mgi_id "MGI:95525"; tag "basic"; tag "Ensembl_canonical"; tag "GENCODE_Primary"; tag "appris_principal_1"; tag "CCDS"; ccdsid "CCDS26540.1"; havana_gene "OTTMUSG00000035043.1"; havana_transcript "OTTMUST00000089130.1";
chr13	HAVANA	CDS	55307736	55307926	0	+	2	gene_id "ENSMUSG00000005320.10"; transcript_id "ENSMUST00000005452.6"; gene_type "protein_coding"; gene_name "Fgfr4"; transcript_type "protein_coding"; transcript_name "Fgfr4-201"; exon_number 7; exon_id "ENSMUSE00000615163.2"; level 2; protein_id "ENSMUSP00000005452.6"; transcript_support_level "1"; mgi_id "MGI:95525"; tag "basic"; tag "Ensembl_canonical"; tag "GENCODE_Primary"; tag "appris_principal_1"; tag "CCDS"; ccdsid "CCDS26540.1"; havana_gene "OTTMUSG00000035043.1"; havana_transcript "OTTMUST00000089130.1";
chr13	HAVANA	exon	55308062	55308200	0	+	.	gene_id "ENSMUSG00000005320.10"; transcript_id "ENSMUST00000005452.6"; gene_type "protein_coding"; gene_name "Fgfr4"; transcript_type "protein_coding"; transcript_name "Fgfr4-201"; exon_number 8; exon_id "ENSMUSE00000118236.2"; level 2; protein_id "ENSMUSP00000005452.6"; transcript_support_level "1"; mgi_id "MGI:95525"; tag "basic"; tag "Ensembl_canonical"; tag "GENCODE_Primary"; tag "appris_principal_1"; tag "CCDS"; ccdsid "CCDS26540.1"; havana_gene "OTTMUSG00000035043.1"; havana_transcript "OTTMUST00000089130.1";
chr13	HAVANA	CDS	55308062	55308200	0	+	0	gene_id "ENSMUSG00000005320.10"; transcript_id "ENSMUST00000005452.6"; gene_type "protein_coding"; gene_name "Fgfr4"; transcript_type "protein_coding"; transcript_name "Fgfr4-201"; exon_number 8; exon_id "ENSMUSE00000118236.2"; level 2; protein_id "ENSMUSP00000005452.6"; transcript_support_level "1"; mgi_id "MGI:95525"; tag "basic"; tag "Ensembl_canonical"; tag "GENCODE_Primary"; tag "appris_principal_1"; tag "CCDS"; ccdsid "CCDS26540.1"; havana_gene "OTTMUSG00000035043.1"; havana_transcript "OTTMUST00000089130.1";
chr13	HAVANA	exon	55308929	55309122	0	+	.	gene_id "ENSMUSG00000005320.10"; transcript_id "ENSMUST00000005452.6"; gene_type "protein_coding"; gene_name "Fgfr4"; transcript_type "protein_coding"; transcript_name "Fgfr4-201"; exon_number 9; exon_id "ENSMUSE00000118219.2"; level 2; protein_id "ENSMUSP00000005452.6"; transcript_support_level "1"; mgi_id "MGI:95525"; tag "basic"; tag "Ensembl_canonical"; tag "GENCODE_Primary"; tag "appris_principal_1"; tag "CCDS"; ccdsid "CCDS26540.1"; havana_gene "OTTMUSG00000035043.1"; havana_transcript "OTTMUST00000089130.1";
chr13	HAVANA	CDS	55308929	55309122	0	+	2	gene_id "ENSMUSG00000005320.10"; transcript_id "ENSMUST00000005452.6"; gene_type "protein_coding"; gene_name "Fgfr4"; transcript_type "protein_coding"; transcript_name "Fgfr4-201"; exon_number 9; exon_id "ENSMUSE00000118219.2"; level 2; protein_id "ENSMUSP00000005452.6"; transcript_support_level "1"; mgi_id "MGI:95525"; tag "basic"; tag "Ensembl_canonical"; tag "GENCODE_Primary"; tag "appris_principal_1"; tag "CCDS"; ccdsid "CCDS26540.1"; havana_gene "OTTMUSG00000035043.1"; havana_transcript "OTTMUST00000089130.1";
chr13	HAVANA	exon	55309207	55309352	0	+	.	gene_id "ENSMUSG00000005320.10"; transcript_id "ENSMUST00000005452.6"; gene_type "protein_coding"; gene_name "Fgfr4"; transcript_type "protein_coding"; transcript_name "Fgfr4-201"; exon_number 10; exon_id "ENSMUSE00000615161.2"; level 2; protein_id "ENSMUSP00000005452.6"; transcript_support_level "1"; mgi_id "MGI:95525"; tag "basic"; tag "Ensembl_canonical"; tag "GENCODE_Primary"; tag "appris_principal_1"; tag "CCDS"; ccdsid "CCDS26540.1"; havana_gene "OTTMUSG00000035043.1"; havana_transcript "OTTMUST00000089130.1";
chr13	HAVANA	CDS	55309207	55309352	0	+	0	gene_id "ENSMUSG00000005320.10"; transcript_id "ENSMUST00000005452.6"; gene_type "protein_coding"; gene_name "Fgfr4"; transcript_type "protein_coding"; transcript_name "Fgfr4-201"; exon_number 10; exon_id "ENSMUSE00000615161.2"; level 2; protein_id "ENSMUSP00000005452.6"; transcript_support_level "1"; mgi_id "MGI:95525"; tag "basic"; tag "Ensembl_canonical"; tag "GENCODE_Primary"; tag "appris_principal_1"; tag "CCDS"; ccdsid "CCDS26540.1"; havana_gene "OTTMUSG00000035043.1"; havana_transcript "OTTMUST00000089130.1";
chr13	HAVANA	exon	55309435	55309556	0	+	.	gene_id "ENSMUSG00000005320.10"; transcript_id "ENSMUST00000005452.6"; gene_type "protein_coding"; gene_name "Fgfr4"; transcript_type "protein_coding"; transcript_name "Fgfr4-201"; exon_number 11; exon_id "ENSMUSE00000615160.2"; level 2; protein_id "ENSMUSP00000005452.6"; transcript_support_level "1"; mgi_id "MGI:95525"; tag "basic"; tag "Ensembl_canonical"; tag "GENCODE_Primary"; tag "appris_principal_1"; tag "CCDS"; ccdsid "CCDS26540.1"; havana_gene "OTTMUSG00000035043.1"; havana_transcript "OTTMUST00000089130.1";
chr13	HAVANA	CDS	55309435	55309556	0	+	1	gene_id "ENSMUSG00000005320.10"; transcript_id "ENSMUST00000005452.6"; gene_type "protein_coding"; gene_name "Fgfr4"; transcript_type "protein_coding"; transcript_name "Fgfr4-201"; exon_number 11; exon_id "ENSMUSE00000615160.2"; level 2; protein_id "ENSMUSP00000005452.6"; transcript_support_level "1"; mgi_id "MGI:95525"; tag "basic"; tag "Ensembl_canonical"; tag "GENCODE_Primary"; tag "appris_principal_1"; tag "CCDS"; ccdsid "CCDS26540.1"; havana_gene "OTTMUSG00000035043.1"; havana_transcript "OTTMUST00000089130.1";
chr13	sragcm37_es	exon	55310106	55310511	0.0656935313138397	+	.	gene_id "sragcm37_gene_22351"; transcript_id "sragcm37_gene_22351_tx_1"; exon_id "chr13_55310106_55310511_+"; exonnum "1"; txlen "1462";
chr13	HAVANA	exon	55313703	55313813	0	+	.	gene_id "ENSMUSG00000005320.10"; transcript_id "ENSMUST00000005452.6"; gene_type "protein_coding"; gene_name "Fgfr4"; transcript_type "protein_coding"; transcript_name "Fgfr4-201"; exon_number 12; exon_id "ENSMUSE00000118235.2"; level 2; protein_id "ENSMUSP00000005452.6"; transcript_support_level "1"; mgi_id "MGI:95525"; tag "basic"; tag "Ensembl_canonical"; tag "GENCODE_Primary"; tag "appris_principal_1"; tag "CCDS"; ccdsid "CCDS26540.1"; havana_gene "OTTMUSG00000035043.1"; havana_transcript "OTTMUST00000089130.1";
chr13	HAVANA	CDS	55313703	55313813	0	+	2	gene_id "ENSMUSG00000005320.10"; transcript_id "ENSMUST00000005452.6"; gene_type "protein_coding"; gene_name "Fgfr4"; transcript_type "protein_coding"; transcript_name "Fgfr4-201"; exon_number 12; exon_id "ENSMUSE00000118235.2"; level 2; protein_id "ENSMUSP00000005452.6"; transcript_support_level "1"; mgi_id "MGI:95525"; tag "basic"; tag "Ensembl_canonical"; tag "GENCODE_Primary"; tag "appris_principal_1"; tag "CCDS"; ccdsid "CCDS26540.1"; havana_gene "OTTMUSG00000035043.1"; havana_transcript "OTTMUST00000089130.1";
chr13	HAVANA	exon	55313909	55314099	0	+	.	gene_id "ENSMUSG00000005320.10"; transcript_id "ENSMUST00000005452.6"; gene_type "protein_coding"; gene_name "Fgfr4"; transcript_type "protein_coding"; transcript_name "Fgfr4-201"; exon_number 13; exon_id "ENSMUSE00000118216.2"; level 2; protein_id "ENSMUSP00000005452.6"; transcript_support_level "1"; mgi_id "MGI:95525"; tag "basic"; tag "Ensembl_canonical"; tag "GENCODE_Primary"; tag "appris_principal_1"; tag "CCDS"; ccdsid "CCDS26540.1"; havana_gene "OTTMUSG00000035043.1"; havana_transcript "OTTMUST00000089130.1";
chr13	HAVANA	CDS	55313909	55314099	0	+	2	gene_id "ENSMUSG00000005320.10"; transcript_id "ENSMUST00000005452.6"; gene_type "protein_coding"; gene_name "Fgfr4"; transcript_type "protein_coding"; transcript_name "Fgfr4-201"; exon_number 13; exon_id "ENSMUSE00000118216.2"; level 2; protein_id "ENSMUSP00000005452.6"; transcript_support_level "1"; mgi_id "MGI:95525"; tag "basic"; tag "Ensembl_canonical"; tag "GENCODE_Primary"; tag "appris_principal_1"; tag "CCDS"; ccdsid "CCDS26540.1"; havana_gene "OTTMUSG00000035043.1"; havana_transcript "OTTMUST00000089130.1";
chr13	HAVANA	exon	55314671	55314793	0	+	.	gene_id "ENSMUSG00000005320.10"; transcript_id "ENSMUST00000005452.6"; gene_type "protein_coding"; gene_name "Fgfr4"; transcript_type "protein_coding"; transcript_name "Fgfr4-201"; exon_number 14; exon_id "ENSMUSE00000118231.2"; level 2; protein_id "ENSMUSP00000005452.6"; transcript_support_level "1"; mgi_id "MGI:95525"; tag "basic"; tag "Ensembl_canonical"; tag "GENCODE_Primary"; tag "appris_principal_1"; tag "CCDS"; ccdsid "CCDS26540.1"; havana_gene "OTTMUSG00000035043.1"; havana_transcript "OTTMUST00000089130.1";
chr13	HAVANA	CDS	55314671	55314793	0	+	0	gene_id "ENSMUSG00000005320.10"; transcript_id "ENSMUST00000005452.6"; gene_type "protein_coding"; gene_name "Fgfr4"; transcript_type "protein_coding"; transcript_name "Fgfr4-201"; exon_number 14; exon_id "ENSMUSE00000118231.2"; level 2; protein_id "ENSMUSP00000005452.6"; transcript_support_level "1"; mgi_id "MGI:95525"; tag "basic"; tag "Ensembl_canonical"; tag "GENCODE_Primary"; tag "appris_principal_1"; tag "CCDS"; ccdsid "CCDS26540.1"; havana_gene "OTTMUSG00000035043.1"; havana_transcript "OTTMUST00000089130.1";
chr13	HAVANA	exon	55314901	55314971	0	+	.	gene_id "ENSMUSG00000005320.10"; transcript_id "ENSMUST00000005452.6"; gene_type "protein_coding"; gene_name "Fgfr4"; transcript_type "protein_coding"; transcript_name "Fgfr4-201"; exon_number 15; exon_id "ENSMUSE00000570933.2"; level 2; protein_id "ENSMUSP00000005452.6"; transcript_support_level "1"; mgi_id "MGI:95525"; tag "basic"; tag "Ensembl_canonical"; tag "GENCODE_Primary"; tag "appris_principal_1"; tag "CCDS"; ccdsid "CCDS26540.1"; havana_gene "OTTMUSG00000035043.1"; havana_transcript "OTTMUST00000089130.1";
chr13	HAVANA	CDS	55314901	55314971	0	+	0	gene_id "ENSMUSG00000005320.10"; transcript_id "ENSMUST00000005452.6"; gene_type "protein_coding"; gene_name "Fgfr4"; transcript_type "protein_coding"; transcript_name "Fgfr4-201"; exon_number 15; exon_id "ENSMUSE00000570933.2"; level 2; protein_id "ENSMUSP00000005452.6"; transcript_support_level "1"; mgi_id "MGI:95525"; tag "basic"; tag "Ensembl_canonical"; tag "GENCODE_Primary"; tag "appris_principal_1"; tag "CCDS"; ccdsid "CCDS26540.1"; havana_gene "OTTMUSG00000035043.1"; havana_transcript "OTTMUST00000089130.1";
chr13	HAVANA	exon	55315213	55315350	0	+	.	gene_id "ENSMUSG00000005320.10"; transcript_id "ENSMUST00000005452.6"; gene_type "protein_coding"; gene_name "Fgfr4"; transcript_type "protein_coding"; transcript_name "Fgfr4-201"; exon_number 16; exon_id "ENSMUSE00000118234.2"; level 2; protein_id "ENSMUSP00000005452.6"; transcript_support_level "1"; mgi_id "MGI:95525"; tag "basic"; tag "Ensembl_canonical"; tag "GENCODE_Primary"; tag "appris_principal_1"; tag "CCDS"; ccdsid "CCDS26540.1"; havana_gene "OTTMUSG00000035043.1"; havana_transcript "OTTMUST00000089130.1";
chr13	HAVANA	CDS	55315213	55315350	0	+	1	gene_id "ENSMUSG00000005320.10"; transcript_id "ENSMUST00000005452.6"; gene_type "protein_coding"; gene_name "Fgfr4"; transcript_type "protein_coding"; transcript_name "Fgfr4-201"; exon_number 16; exon_id "ENSMUSE00000118234.2"; level 2; protein_id "ENSMUSP00000005452.6"; transcript_support_level "1"; mgi_id "MGI:95525"; tag "basic"; tag "Ensembl_canonical"; tag "GENCODE_Primary"; tag "appris_principal_1"; tag "CCDS"; ccdsid "CCDS26540.1"; havana_gene "OTTMUSG00000035043.1"; havana_transcript "OTTMUST00000089130.1";
chr13	HAVANA	exon	55315619	55315724	0	+	.	gene_id "ENSMUSG00000005320.10"; transcript_id "ENSMUST00000005452.6"; gene_type "protein_coding"; gene_name "Fgfr4"; transcript_type "protein_coding"; transcript_name "Fgfr4-201"; exon_number 17; exon_id "ENSMUSE00000118210.2"; level 2; protein_id "ENSMUSP00000005452.6"; transcript_support_level "1"; mgi_id "MGI:95525"; tag "basic"; tag "Ensembl_canonical"; tag "GENCODE_Primary"; tag "appris_principal_1"; tag "CCDS"; ccdsid "CCDS26540.1"; havana_gene "OTTMUSG00000035043.1"; havana_transcript "OTTMUST00000089130.1";
chr13	HAVANA	CDS	55315619	55315724	0	+	1	gene_id "ENSMUSG00000005320.10"; transcript_id "ENSMUST00000005452.6"; gene_type "protein_coding"; gene_name "Fgfr4"; transcript_type "protein_coding"; transcript_name "Fgfr4-201"; exon_number 17; exon_id "ENSMUSE00000118210.2"; level 2; protein_id "ENSMUSP00000005452.6"; transcript_support_level "1"; mgi_id "MGI:95525"; tag "basic"; tag "Ensembl_canonical"; tag "GENCODE_Primary"; tag "appris_principal_1"; tag "CCDS"; ccdsid "CCDS26540.1"; havana_gene "OTTMUSG00000035043.1"; havana_transcript "OTTMUST00000089130.1";
chr13	HAVANA	CDS	55315839	55315985	0	+	0	gene_id "ENSMUSG00000005320.10"; transcript_id "ENSMUST00000005452.6"; gene_type "protein_coding"; gene_name "Fgfr4"; transcript_type "protein_coding"; transcript_name "Fgfr4-201"; exon_number 18; exon_id "ENSMUSE00000861282.2"; level 2; protein_id "ENSMUSP00000005452.6"; transcript_support_level "1"; mgi_id "MGI:95525"; tag "basic"; tag "Ensembl_canonical"; tag "GENCODE_Primary"; tag "appris_principal_1"; tag "CCDS"; ccdsid "CCDS26540.1"; havana_gene "OTTMUSG00000035043.1"; havana_transcript "OTTMUST00000089130.1";
chr13	HAVANA	exon	55315839	55316572	0	+	.	gene_id "ENSMUSG00000005320.10"; transcript_id "ENSMUST00000005452.6"; gene_type "protein_coding"; gene_name "Fgfr4"; transcript_type "protein_coding"; transcript_name "Fgfr4-201"; exon_number 18; exon_id "ENSMUSE00000861282.2"; level 2; protein_id "ENSMUSP00000005452.6"; transcript_support_level "1"; mgi_id "MGI:95525"; tag "basic"; tag "Ensembl_canonical"; tag "GENCODE_Primary"; tag "appris_principal_1"; tag "CCDS"; ccdsid "CCDS26540.1"; havana_gene "OTTMUSG00000035043.1"; havana_transcript "OTTMUST00000089130.1";
chr13	HAVANA	stop_codon	55315986	55315988	0	+	0	gene_id "ENSMUSG00000005320.10"; transcript_id "ENSMUST00000005452.6"; gene_type "protein_coding"; gene_name "Fgfr4"; transcript_type "protein_coding"; transcript_name "Fgfr4-201"; exon_number 18; exon_id "ENSMUSE00000861282.2"; level 2; protein_id "ENSMUSP00000005452.6"; transcript_support_level "1"; mgi_id "MGI:95525"; tag "basic"; tag "Ensembl_canonical"; tag "GENCODE_Primary"; tag "appris_principal_1"; tag "CCDS"; ccdsid "CCDS26540.1"; havana_gene "OTTMUSG00000035043.1"; havana_transcript "OTTMUST00000089130.1";
chr13	HAVANA	UTR	55315986	55316572	0	+	.	gene_id "ENSMUSG00000005320.10"; transcript_id "ENSMUST00000005452.6"; gene_type "protein_coding"; gene_name "Fgfr4"; transcript_type "protein_coding"; transcript_name "Fgfr4-201"; exon_number 18; exon_id "ENSMUSE00000861282.2"; level 2; protein_id "ENSMUSP00000005452.6"; transcript_support_level "1"; mgi_id "MGI:95525"; tag "basic"; tag "Ensembl_canonical"; tag "GENCODE_Primary"; tag "appris_principal_1"; tag "CCDS"; ccdsid "CCDS26540.1"; havana_gene "OTTMUSG00000035043.1"; havana_transcript "OTTMUST00000089130.1";
chr13	sragcm37_ss	exon	55320280	55321335	0.0656935313138397	+	.	gene_id "sragcm37_gene_22351"; transcript_id "sragcm37_gene_22351_tx_1"; exon_id "chr13_55320280_55321335_+"; exonnum "2"; txlen "1462";
chr13	HAVANA	exon	55331089	55332258	0	+	.	gene_id "ENSMUSG00000135064.1"; transcript_id "ENSMUST00000328398.1"; gene_type "lncRNA"; gene_name "ENSMUSG00000135064"; transcript_type "lncRNA"; transcript_name "ENSMUST00000328398"; exon_number 1; exon_id "ENSMUSE00001647309.1"; level 2; tag "basic"; tag "Ensembl_canonical"; tag "GENCODE_Primary"; tag "TAGENE";
chr13	HAVANA	gene	55331089	55337194	0	+	.	gene_id "ENSMUSG00000135064.1"; gene_type "lncRNA"; gene_name "ENSMUSG00000135064"; level 2;
chr13	HAVANA	transcript	55331089	55337194	0	+	.	gene_id "ENSMUSG00000135064.1"; transcript_id "ENSMUST00000328398.1"; gene_type "lncRNA"; gene_name "ENSMUSG00000135064"; transcript_type "lncRNA"; transcript_name "ENSMUST00000328398"; level 2; tag "basic"; tag "Ensembl_canonical"; tag "GENCODE_Primary"; tag "TAGENE";
chr13	HAVANA	exon	55335169	55335293	0	+	.	gene_id "ENSMUSG00000135102.1"; transcript_id "ENSMUST00000328628.1"; gene_type "lncRNA"; gene_name "ENSMUSG00000135102"; transcript_type "lncRNA"; transcript_name "ENSMUST00000328628"; exon_number 1; exon_id "ENSMUSE00001647778.1"; level 2; tag "basic"; tag "Ensembl_canonical"; tag "GENCODE_Primary"; tag "TAGENE";
chr13	HAVANA	gene	55335169	55336969	0	+	.	gene_id "ENSMUSG00000135102.1"; gene_type "lncRNA"; gene_name "ENSMUSG00000135102"; level 2;
chr13	HAVANA	transcript	55335169	55336969	0	+	.	gene_id "ENSMUSG00000135102.1"; transcript_id "ENSMUST00000328628.1"; gene_type "lncRNA"; gene_name "ENSMUSG00000135102"; transcript_type "lncRNA"; transcript_name "ENSMUST00000328628"; level 2; tag "basic"; tag "Ensembl_canonical"; tag "GENCODE_Primary"; tag "TAGENE";
chr13	HAVANA	exon	55336199	55336969	0	+	.	gene_id "ENSMUSG00000135102.1"; transcript_id "ENSMUST00000328628.1"; gene_type "lncRNA"; gene_name "ENSMUSG00000135102"; transcript_type "lncRNA"; transcript_name "ENSMUST00000328628"; exon_number 2; exon_id "ENSMUSE00001647777.1"; level 2; tag "basic"; tag "Ensembl_canonical"; tag "GENCODE_Primary"; tag "TAGENE";
chr13	HAVANA	exon	55337057	55337194	0	+	.	gene_id "ENSMUSG00000135064.1"; transcript_id "ENSMUST00000328398.1"; gene_type "lncRNA"; gene_name "ENSMUSG00000135064"; transcript_type "lncRNA"; transcript_name "ENSMUST00000328398"; exon_number 2; exon_id "ENSMUSE00001647310.1"; level 2; tag "basic"; tag "Ensembl_canonical"; tag "GENCODE_Primary"; tag "TAGENE";
chr13	HAVANA	gene	55338238	55338890	0	+	.	gene_id "ENSMUSG00000125032.1"; gene_type "lncRNA"; gene_name "ENSMUSG00000125032"; level 2;
chr13	HAVANA	transcript	55338238	55338890	0	+	.	gene_id "ENSMUSG00000125032.1"; transcript_id "ENSMUST00000267714.1"; gene_type "lncRNA"; gene_name "ENSMUSG00000125032"; transcript_type "lncRNA"; transcript_name "ENSMUST00000267714"; level 2; tag "basic"; tag "Ensembl_canonical"; tag "GENCODE_Primary"; tag "TAGENE";
chr13	HAVANA	exon	55338238	55338890	0	+	.	gene_id "ENSMUSG00000125032.1"; transcript_id "ENSMUST00000267714.1"; gene_type "lncRNA"; gene_name "ENSMUSG00000125032"; transcript_type "lncRNA"; transcript_name "ENSMUST00000267714"; exon_number 1; exon_id "ENSMUSE00001530811.1"; level 2; tag "basic"; tag "Ensembl_canonical"; tag "GENCODE_Primary"; tag "TAGENE";
chr13	HAVANA	exon	55357595	55357688	0	+	.	gene_id "ENSMUSG00000021488.9"; transcript_id "ENSMUST00000224973.2"; gene_type "protein_coding"; gene_name "Nsd1"; transcript_type "protein_coding"; transcript_name "Nsd1-207"; exon_number 1; exon_id "ENSMUSE00000682228.2"; level 2; protein_id "ENSMUSP00000153677.2"; mgi_id "MGI:1276545"; tag "basic"; havana_gene "OTTMUSG00000068257.1"; havana_transcript "OTTMUST00000164952.1";
chr13	HAVANA	UTR	55357595	55357688	0	+	.	gene_id "ENSMUSG00000021488.9"; transcript_id "ENSMUST00000224973.2"; gene_type "protein_coding"; gene_name "Nsd1"; transcript_type "protein_coding"; transcript_name "Nsd1-207"; exon_number 1; exon_id "ENSMUSE00000682228.2"; level 2; protein_id "ENSMUSP00000153677.2"; mgi_id "MGI:1276545"; tag "basic"; havana_gene "OTTMUSG00000068257.1"; havana_transcript "OTTMUST00000164952.1";
chr13	HAVANA	exon	55357595	55357688	0	+	.	gene_id "ENSMUSG00000021488.9"; transcript_id "ENSMUST00000099490.3"; gene_type "protein_coding"; gene_name "Nsd1"; transcript_type "protein_coding"; transcript_name "Nsd1-201"; exon_number 1; exon_id "ENSMUSE00000682228.2"; level 2; protein_id "ENSMUSP00000097089.3"; transcript_support_level "5"; mgi_id "MGI:1276545"; tag "inferred_exon_combination"; tag "basic"; tag "Ensembl_canonical"; tag "GENCODE_Primary"; tag "appris_principal_1"; tag "CCDS"; ccdsid "CCDS36673.1"; havana_gene "OTTMUSG00000068257.1"; havana_transcript "OTTMUST00000164953.1";
chr13	HAVANA	UTR	55357595	55357688	0	+	.	gene_id "ENSMUSG00000021488.9"; transcript_id "ENSMUST00000099490.3"; gene_type "protein_coding"; gene_name "Nsd1"; transcript_type "protein_coding"; transcript_name "Nsd1-201"; exon_number 1; exon_id "ENSMUSE00000682228.2"; level 2; protein_id "ENSMUSP00000097089.3"; transcript_support_level "5"; mgi_id "MGI:1276545"; tag "inferred_exon_combination"; tag "basic"; tag "Ensembl_canonical"; tag "GENCODE_Primary"; tag "appris_principal_1"; tag "CCDS"; ccdsid "CCDS36673.1"; havana_gene "OTTMUSG00000068257.1"; havana_transcript "OTTMUST00000164953.1";
chr13	ENSEMBL_gcm37	exon	55357595	55357688	51.9786087653385	+	.	gene_id "ENSMUSG00000021488.9"; transcript_id "ENSMUSG00000021488.9_tx_14"; exon_id "chr13_55357595_55357688_+"; exonnum "1"; txlen "9509";
chr13	HAVANA	transcript	55357595	55463568	0	+	.	gene_id "ENSMUSG00000021488.9"; transcript_id "ENSMUST00000224973.2"; gene_type "protein_coding"; gene_name "Nsd1"; transcript_type "protein_coding"; transcript_name "Nsd1-207"; level 2; protein_id "ENSMUSP00000153677.2"; mgi_id "MGI:1276545"; tag "basic"; havana_gene "OTTMUSG00000068257.1"; havana_transcript "OTTMUST00000164952.1";
chr13	HAVANA	gene	55357595	55466138	0	+	.	gene_id "ENSMUSG00000021488.9"; gene_type "protein_coding"; gene_name "Nsd1"; level 2; mgi_id "MGI:1276545"; havana_gene "OTTMUSG00000068257.1";
chr13	HAVANA	transcript	55357595	55466138	0	+	.	gene_id "ENSMUSG00000021488.9"; transcript_id "ENSMUST00000099490.3"; gene_type "protein_coding"; gene_name "Nsd1"; transcript_type "protein_coding"; transcript_name "Nsd1-201"; level 2; protein_id "ENSMUSP00000097089.3"; transcript_support_level "5"; mgi_id "MGI:1276545"; tag "inferred_exon_combination"; tag "basic"; tag "Ensembl_canonical"; tag "GENCODE_Primary"; tag "appris_principal_1"; tag "CCDS"; ccdsid "CCDS36673.1"; havana_gene "OTTMUSG00000068257.1"; havana_transcript "OTTMUST00000164953.1";
chr13	HAVANA	exon	55358548	55358878	0	+	.	gene_id "ENSMUSG00000021488.9"; transcript_id "ENSMUST00000224156.2"; gene_type "protein_coding"; gene_name "Nsd1"; transcript_type "protein_coding"; transcript_name "Nsd1-203"; exon_number 1; exon_id "ENSMUSE00001424610.2"; level 2; protein_id "ENSMUSP00000153366.2"; mgi_id "MGI:1276545"; tag "basic"; havana_gene "OTTMUSG00000068257.1"; havana_transcript "OTTMUST00000164954.1";
chr13	HAVANA	UTR	55358548	55358878	0	+	.	gene_id "ENSMUSG00000021488.9"; transcript_id "ENSMUST00000224156.2"; gene_type "protein_coding"; gene_name "Nsd1"; transcript_type "protein_coding"; transcript_name "Nsd1-203"; exon_number 1; exon_id "ENSMUSE00001424610.2"; level 2; protein_id "ENSMUSP00000153366.2"; mgi_id "MGI:1276545"; tag "basic"; havana_gene "OTTMUSG00000068257.1"; havana_transcript "OTTMUST00000164954.1";
chr13	ENSEMBL_gcm37	exon	55358548	55358878	36.9585891630251	+	.	gene_id "ENSMUSG00000021488.9"; transcript_id "ENSMUSG00000021488.9_tx_22"; exon_id "chr13_55358548_55358878_+"; exonnum "1"; txlen "9900";
chr13	ENSEMBL_gcm37	exon	55358548	55358878	1.66882354436487	+	.	gene_id "ENSMUSG00000021488.9"; transcript_id "ENSMUSG00000021488.9_tx_33"; exon_id "chr13_55358548_55358878_+"; exonnum "1"; txlen "10020";
chr13	ENSEMBL_gcm37	exon	55358548	55358878	105.540636834177	+	.	gene_id "ENSMUSG00000021488.9"; transcript_id "ENSMUSG00000021488.9_tx_6"; exon_id "chr13_55358548_55358878_+"; exonnum "1"; txlen "9746";
chr13	HAVANA	transcript	55358548	55388659	0	+	.	gene_id "ENSMUSG00000021488.9"; transcript_id "ENSMUST00000224156.2"; gene_type "protein_coding"; gene_name "Nsd1"; transcript_type "protein_coding"; transcript_name "Nsd1-203"; level 2; protein_id "ENSMUSP00000153366.2"; mgi_id "MGI:1276545"; tag "basic"; havana_gene "OTTMUSG00000068257.1"; havana_transcript "OTTMUST00000164954.1";
chr13	HAVANA	exon	55359354	55359402	0	+	.	gene_id "ENSMUSG00000021488.9"; transcript_id "ENSMUST00000224338.2"; gene_type "protein_coding"; gene_name "Nsd1"; transcript_type "retained_intron"; transcript_name "Nsd1-204"; exon_number 1; exon_id "ENSMUSE00001425239.2"; level 2; mgi_id "MGI:1276545"; havana_gene "OTTMUSG00000068257.1"; havana_transcript "OTTMUST00000164955.1";
chr13	ENSEMBL_gcm37	exon	55359354	55359402	47.6727140808969	+	.	gene_id "ENSMUSG00000021488.9"; transcript_id "ENSMUSG00000021488.9_tx_15"; exon_id "chr13_55359354_55359402_+"; exonnum "1"; txlen "9464";
chr13	ENSEMBL_gcm37	exon	55359354	55359402	20.2271627152688	+	.	gene_id "ENSMUSG00000021488.9"; transcript_id "ENSMUSG00000021488.9_tx_29"; exon_id "chr13_55359354_55359402_+"; exonnum "1"; txlen "9618";
chr13	HAVANA	transcript	55359354	55362980	0	+	.	gene_id "ENSMUSG00000021488.9"; transcript_id "ENSMUST00000224338.2"; gene_type "protein_coding"; gene_name "Nsd1"; transcript_type "retained_intron"; transcript_name "Nsd1-204"; level 2; mgi_id "MGI:1276545"; havana_gene "OTTMUSG00000068257.1"; havana_transcript "OTTMUST00000164955.1";
chr13	sragcm37_es	exon	55359578	55359656	64.3651251391789	+	.	gene_id "ENSMUSG00000021488.9"; transcript_id "ENSMUSG00000021488.9_tx_11"; exon_id "chr13_55359578_55359656_+"; exonnum "1"; txlen "9456";
chr13	sragcm37_es	exon	55359578	55359656	52.3909647892722	+	.	gene_id "ENSMUSG00000021488.9"; transcript_id "ENSMUSG00000021488.9_tx_13"; exon_id "chr13_55359578_55359656_+"; exonnum "1"; txlen "9494";
chr13	sragcm37_es	exon	55359578	55359656	45.6378129693701	+	.	gene_id "ENSMUSG00000021488.9"; transcript_id "ENSMUSG00000021488.9_tx_17"; exon_id "chr13_55359578_55359656_+"; exonnum "1"; txlen "897";
chr13	sragcm37_es	exon	55359578	55359656	24.721104440041	+	.	gene_id "ENSMUSG00000021488.9"; transcript_id "ENSMUSG00000021488.9_tx_26"; exon_id "chr13_55359578_55359656_+"; exonnum "1"; txlen "9610";
chr13	sragcm37_es	exon	55359578	55359656	23.5065674496381	+	.	gene_id "ENSMUSG00000021488.9"; transcript_id "ENSMUSG00000021488.9_tx_27"; exon_id "chr13_55359578_55359656_+"; exonnum "1"; txlen "9648";
chr13	HAVANA	exon	55359632	55359813	0	+	.	gene_id "ENSMUSG00000021488.9"; transcript_id "ENSMUST00000224918.2"; gene_type "protein_coding"; gene_name "Nsd1"; transcript_type "protein_coding"; transcript_name "Nsd1-206"; exon_number 1; exon_id "ENSMUSE00001428459.2"; level 2; protein_id "ENSMUSP00000153511.2"; mgi_id "MGI:1276545"; tag "alternative_5_UTR"; tag "basic"; havana_gene "OTTMUSG00000068257.1"; havana_transcript "OTTMUST00000164956.1";
chr13	HAVANA	UTR	55359632	55359813	0	+	.	gene_id "ENSMUSG00000021488.9"; transcript_id "ENSMUST00000224918.2"; gene_type "protein_coding"; gene_name "Nsd1"; transcript_type "protein_coding"; transcript_name "Nsd1-206"; exon_number 1; exon_id "ENSMUSE00001428459.2"; level 2; protein_id "ENSMUSP00000153511.2"; mgi_id "MGI:1276545"; tag "alternative_5_UTR"; tag "basic"; havana_gene "OTTMUSG00000068257.1"; havana_transcript "OTTMUST00000164956.1";
chr13	ENSEMBL_gcm37	exon	55359632	55359813	42.3555568023785	+	.	gene_id "ENSMUSG00000021488.9"; transcript_id "ENSMUSG00000021488.9_tx_18"; exon_id "chr13_55359632_55359813_+"; exonnum "1"; txlen "9751";
chr13	ENSEMBL_gcm37	exon	55359632	55359813	166.340382677218	+	.	gene_id "ENSMUSG00000021488.9"; transcript_id "ENSMUSG00000021488.9_tx_2"; exon_id "chr13_55359632_55359813_+"; exonnum "1"; txlen "9597";
chr13	ENSEMBL_gcm37	exon	55359632	55359813	1.66882354436487	+	.	gene_id "ENSMUSG00000021488.9"; transcript_id "ENSMUSG00000021488.9_tx_32"; exon_id "chr13_55359632_55359813_+"; exonnum "1"; txlen "9871";
chr13	HAVANA	transcript	55359632	55388660	0	+	.	gene_id "ENSMUSG00000021488.9"; transcript_id "ENSMUST00000224918.2"; gene_type "protein_coding"; gene_name "Nsd1"; transcript_type "protein_coding"; transcript_name "Nsd1-206"; level 2; protein_id "ENSMUSP00000153511.2"; mgi_id "MGI:1276545"; tag "alternative_5_UTR"; tag "basic"; havana_gene "OTTMUSG00000068257.1"; havana_transcript "OTTMUST00000164956.1";
chr13	HAVANA	exon	55359883	55359920	0	+	.	gene_id "ENSMUSG00000021488.9"; transcript_id "ENSMUST00000225194.2"; gene_type "protein_coding"; gene_name "Nsd1"; transcript_type "retained_intron"; transcript_name "Nsd1-209"; exon_number 1; exon_id "ENSMUSE00001423809.2"; level 2; mgi_id "MGI:1276545"; havana_gene "OTTMUSG00000068257.1"; havana_transcript "OTTMUST00000164957.1";
chr13	HAVANA	exon	55359883	55359920	0	+	.	gene_id "ENSMUSG00000021488.9"; transcript_id "ENSMUST00000225982.2"; gene_type "protein_coding"; gene_name "Nsd1"; transcript_type "retained_intron"; transcript_name "Nsd1-211"; exon_number 1; exon_id "ENSMUSE00001423809.2"; level 2; mgi_id "MGI:1276545"; havana_gene "OTTMUSG00000068257.1"; havana_transcript "OTTMUST00000164958.1";
chr13	HAVANA	transcript	55359883	55363491	0	+	.	gene_id "ENSMUSG00000021488.9"; transcript_id "ENSMUST00000225194.2"; gene_type "protein_coding"; gene_name "Nsd1"; transcript_type "retained_intron"; transcript_name "Nsd1-209"; level 2; mgi_id "MGI:1276545"; havana_gene "OTTMUSG00000068257.1"; havana_transcript "OTTMUST00000164957.1";
chr13	HAVANA	transcript	55359883	55383287	0	+	.	gene_id "ENSMUSG00000021488.9"; transcript_id "ENSMUST00000225982.2"; gene_type "protein_coding"; gene_name "Nsd1"; transcript_type "retained_intron"; transcript_name "Nsd1-211"; level 2; mgi_id "MGI:1276545"; havana_gene "OTTMUSG00000068257.1"; havana_transcript "OTTMUST00000164958.1";
chr13	HAVANA	exon	55359888	55359920	0	+	.	gene_id "ENSMUSG00000021488.9"; transcript_id "ENSMUST00000224693.2"; gene_type "protein_coding"; gene_name "Nsd1"; transcript_type "protein_coding"; transcript_name "Nsd1-205"; exon_number 1; exon_id "ENSMUSE00001426134.2"; level 2; protein_id "ENSMUSP00000152939.2"; mgi_id "MGI:1276545"; tag "alternative_5_UTR"; tag "basic"; havana_gene "OTTMUSG00000068257.1"; havana_transcript "OTTMUST00000164959.1";
chr13	HAVANA	UTR	55359888	55359920	0	+	.	gene_id "ENSMUSG00000021488.9"; transcript_id "ENSMUST00000224693.2"; gene_type "protein_coding"; gene_name "Nsd1"; transcript_type "protein_coding"; transcript_name "Nsd1-205"; exon_number 1; exon_id "ENSMUSE00001426134.2"; level 2; protein_id "ENSMUSP00000152939.2"; mgi_id "MGI:1276545"; tag "alternative_5_UTR"; tag "basic"; havana_gene "OTTMUSG00000068257.1"; havana_transcript "OTTMUST00000164959.1";
chr13	ENSEMBL_gcm37	exon	55359888	55359920	34.3421101806177	+	.	gene_id "ENSMUSG00000021488.9"; transcript_id "ENSMUSG00000021488.9_tx_24"; exon_id "chr13_55359888_55359920_+"; exonnum "1"; txlen "9602";
chr13	ENSEMBL_gcm37	exon	55359888	55359920	101.370064353848	+	.	gene_id "ENSMUSG00000021488.9"; transcript_id "ENSMUSG00000021488.9_tx_7"; exon_id "chr13_55359888_55359920_+"; exonnum "1"; txlen "9448";
chr13	HAVANA	transcript	55359888	55388660	0	+	.	gene_id "ENSMUSG00000021488.9"; transcript_id "ENSMUST00000224693.2"; gene_type "protein_coding"; gene_name "Nsd1"; transcript_type "protein_coding"; transcript_name "Nsd1-205"; level 2; protein_id "ENSMUSP00000152939.2"; mgi_id "MGI:1276545"; tag "alternative_5_UTR"; tag "basic"; havana_gene "OTTMUSG00000068257.1"; havana_transcript "OTTMUST00000164959.1";
chr13	HAVANA	exon	55360199	55360430	0	+	.	gene_id "ENSMUSG00000021488.9"; transcript_id "ENSMUST00000225169.2"; gene_type "protein_coding"; gene_name "Nsd1"; transcript_type "protein_coding"; transcript_name "Nsd1-208"; exon_number 1; exon_id "ENSMUSE00001421570.2"; level 2; protein_id "ENSMUSP00000153503.2"; mgi_id "MGI:1276545"; tag "mRNA_end_NF"; tag "cds_end_NF"; tag "alternative_5_UTR"; havana_gene "OTTMUSG00000068257.1"; havana_transcript "OTTMUST00000164960.1";
chr13	HAVANA	UTR	55360199	55360430	0	+	.	gene_id "ENSMUSG00000021488.9"; transcript_id "ENSMUST00000225169.2"; gene_type "protein_coding"; gene_name "Nsd1"; transcript_type "protein_coding"; transcript_name "Nsd1-208"; exon_number 1; exon_id "ENSMUSE00001421570.2"; level 2; protein_id "ENSMUSP00000153503.2"; mgi_id "MGI:1276545"; tag "mRNA_end_NF"; tag "cds_end_NF"; tag "alternative_5_UTR"; havana_gene "OTTMUSG00000068257.1"; havana_transcript "OTTMUST00000164960.1";
chr13	HAVANA	transcript	55360199	55361123	0	+	.	gene_id "ENSMUSG00000021488.9"; transcript_id "ENSMUST00000225169.2"; gene_type "protein_coding"; gene_name "Nsd1"; transcript_type "protein_coding"; transcript_name "Nsd1-208"; level 2; protein_id "ENSMUSP00000153503.2"; mgi_id "MGI:1276545"; tag "mRNA_end_NF"; tag "cds_end_NF"; tag "alternative_5_UTR"; havana_gene "OTTMUSG00000068257.1"; havana_transcript "OTTMUST00000164960.1";
chr13	HAVANA	UTR	55361017	55361033	0	+	.	gene_id "ENSMUSG00000021488.9"; transcript_id "ENSMUST00000224973.2"; gene_type "protein_coding"; gene_name "Nsd1"; transcript_type "protein_coding"; transcript_name "Nsd1-207"; exon_number 2; exon_id "ENSMUSE00000626045.4"; level 2; protein_id "ENSMUSP00000153677.2"; mgi_id "MGI:1276545"; tag "basic"; havana_gene "OTTMUSG00000068257.1"; havana_transcript "OTTMUST00000164952.1";
chr13	HAVANA	UTR	55361017	55361033	0	+	.	gene_id "ENSMUSG00000021488.9"; transcript_id "ENSMUST00000099490.3"; gene_type "protein_coding"; gene_name "Nsd1"; transcript_type "protein_coding"; transcript_name "Nsd1-201"; exon_number 2; exon_id "ENSMUSE00000626045.4"; level 2; protein_id "ENSMUSP00000097089.3"; transcript_support_level "5"; mgi_id "MGI:1276545"; tag "inferred_exon_combination"; tag "basic"; tag "Ensembl_canonical"; tag "GENCODE_Primary"; tag "appris_principal_1"; tag "CCDS"; ccdsid "CCDS36673.1"; havana_gene "OTTMUSG00000068257.1"; havana_transcript "OTTMUST00000164953.1";
chr13	HAVANA	UTR	55361017	55361033	0	+	.	gene_id "ENSMUSG00000021488.9"; transcript_id "ENSMUST00000225169.2"; gene_type "protein_coding"; gene_name "Nsd1"; transcript_type "protein_coding"; transcript_name "Nsd1-208"; exon_number 2; exon_id "ENSMUSE00001425927.2"; level 2; protein_id "ENSMUSP00000153503.2"; mgi_id "MGI:1276545"; tag "mRNA_end_NF"; tag "cds_end_NF"; tag "alternative_5_UTR"; havana_gene "OTTMUSG00000068257.1"; havana_transcript "OTTMUST00000164960.1";
chr13	HAVANA	UTR	55361017	55361100	0	+	.	gene_id "ENSMUSG00000021488.9"; transcript_id "ENSMUST00000224156.2"; gene_type "protein_coding"; gene_name "Nsd1"; transcript_type "protein_coding"; transcript_name "Nsd1-203"; exon_number 2; exon_id "ENSMUSE00001428008.2"; level 2; protein_id "ENSMUSP00000153366.2"; mgi_id "MGI:1276545"; tag "basic"; havana_gene "OTTMUSG00000068257.1"; havana_transcript "OTTMUST00000164954.1";
chr13	HAVANA	UTR	55361017	55361100	0	+	.	gene_id "ENSMUSG00000021488.9"; transcript_id "ENSMUST00000224918.2"; gene_type "protein_coding"; gene_name "Nsd1"; transcript_type "protein_coding"; transcript_name "Nsd1-206"; exon_number 2; exon_id "ENSMUSE00001428008.2"; level 2; protein_id "ENSMUSP00000153511.2"; mgi_id "MGI:1276545"; tag "alternative_5_UTR"; tag "basic"; havana_gene "OTTMUSG00000068257.1"; havana_transcript "OTTMUST00000164956.1";
chr13	HAVANA	UTR	55361017	55361100	0	+	.	gene_id "ENSMUSG00000021488.9"; transcript_id "ENSMUST00000224693.2"; gene_type "protein_coding"; gene_name "Nsd1"; transcript_type "protein_coding"; transcript_name "Nsd1-205"; exon_number 2; exon_id "ENSMUSE00001428008.2"; level 2; protein_id "ENSMUSP00000152939.2"; mgi_id "MGI:1276545"; tag "alternative_5_UTR"; tag "basic"; havana_gene "OTTMUSG00000068257.1"; havana_transcript "OTTMUST00000164959.1";
chr13	HAVANA	exon	55361017	55361123	0	+	.	gene_id "ENSMUSG00000021488.9"; transcript_id "ENSMUST00000225169.2"; gene_type "protein_coding"; gene_name "Nsd1"; transcript_type "protein_coding"; transcript_name "Nsd1-208"; exon_number 2; exon_id "ENSMUSE00001425927.2"; level 2; protein_id "ENSMUSP00000153503.2"; mgi_id "MGI:1276545"; tag "mRNA_end_NF"; tag "cds_end_NF"; tag "alternative_5_UTR"; havana_gene "OTTMUSG00000068257.1"; havana_transcript "OTTMUST00000164960.1";
chr13	HAVANA	exon	55361017	55361130	0	+	.	gene_id "ENSMUSG00000021488.9"; transcript_id "ENSMUST00000224156.2"; gene_type "protein_coding"; gene_name "Nsd1"; transcript_type "protein_coding"; transcript_name "Nsd1-203"; exon_number 2; exon_id "ENSMUSE00001428008.2"; level 2; protein_id "ENSMUSP00000153366.2"; mgi_id "MGI:1276545"; tag "basic"; havana_gene "OTTMUSG00000068257.1"; havana_transcript "OTTMUST00000164954.1";
chr13	HAVANA	exon	55361017	55361130	0	+	.	gene_id "ENSMUSG00000021488.9"; transcript_id "ENSMUST00000224918.2"; gene_type "protein_coding"; gene_name "Nsd1"; transcript_type "protein_coding"; transcript_name "Nsd1-206"; exon_number 2; exon_id "ENSMUSE00001428008.2"; level 2; protein_id "ENSMUSP00000153511.2"; mgi_id "MGI:1276545"; tag "alternative_5_UTR"; tag "basic"; havana_gene "OTTMUSG00000068257.1"; havana_transcript "OTTMUST00000164956.1";
chr13	HAVANA	exon	55361017	55361130	0	+	.	gene_id "ENSMUSG00000021488.9"; transcript_id "ENSMUST00000225194.2"; gene_type "protein_coding"; gene_name "Nsd1"; transcript_type "retained_intron"; transcript_name "Nsd1-209"; exon_number 2; exon_id "ENSMUSE00001428417.2"; level 2; mgi_id "MGI:1276545"; havana_gene "OTTMUSG00000068257.1"; havana_transcript "OTTMUST00000164957.1";
chr13	HAVANA	exon	55361017	55361130	0	+	.	gene_id "ENSMUSG00000021488.9"; transcript_id "ENSMUST00000225982.2"; gene_type "protein_coding"; gene_name "Nsd1"; transcript_type "retained_intron"; transcript_name "Nsd1-211"; exon_number 2; exon_id "ENSMUSE00001428417.2"; level 2; mgi_id "MGI:1276545"; havana_gene "OTTMUSG00000068257.1"; havana_transcript "OTTMUST00000164958.1";
chr13	HAVANA	exon	55361017	55361130	0	+	.	gene_id "ENSMUSG00000021488.9"; transcript_id "ENSMUST00000224693.2"; gene_type "protein_coding"; gene_name "Nsd1"; transcript_type "protein_coding"; transcript_name "Nsd1-205"; exon_number 2; exon_id "ENSMUSE00001428008.2"; level 2; protein_id "ENSMUSP00000152939.2"; mgi_id "MGI:1276545"; tag "alternative_5_UTR"; tag "basic"; havana_gene "OTTMUSG00000068257.1"; havana_transcript "OTTMUST00000164959.1";
chr13	ENSEMBL_gcm37	exon	55361017	55361130	64.3651251391789	+	.	gene_id "ENSMUSG00000021488.9"; transcript_id "ENSMUSG00000021488.9_tx_11"; exon_id "chr13_55361017_55361130_+"; exonnum "2"; txlen "9456";
chr13	ENSEMBL_gcm37	exon	55361017	55361130	52.3909647892722	+	.	gene_id "ENSMUSG00000021488.9"; transcript_id "ENSMUSG00000021488.9_tx_13"; exon_id "chr13_55361017_55361130_+"; exonnum "2"; txlen "9494";
chr13	ENSEMBL_gcm37	exon	55361017	55361130	51.9786087653385	+	.	gene_id "ENSMUSG00000021488.9"; transcript_id "ENSMUSG00000021488.9_tx_14"; exon_id "chr13_55361017_55361130_+"; exonnum "2"; txlen "9509";
chr13	ENSEMBL_gcm37	exon	55361017	55361130	47.6727140808969	+	.	gene_id "ENSMUSG00000021488.9"; transcript_id "ENSMUSG00000021488.9_tx_15"; exon_id "chr13_55361017_55361130_+"; exonnum "2"; txlen "9464";
chr13	ENSEMBL_gcm37	exon	55361017	55361130	45.6378129693701	+	.	gene_id "ENSMUSG00000021488.9"; transcript_id "ENSMUSG00000021488.9_tx_17"; exon_id "chr13_55361017_55361130_+"; exonnum "2"; txlen "897";
chr13	ENSEMBL_gcm37	exon	55361017	55361130	42.3555568023785	+	.	gene_id "ENSMUSG00000021488.9"; transcript_id "ENSMUSG00000021488.9_tx_18"; exon_id "chr13_55361017_55361130_+"; exonnum "2"; txlen "9751";
chr13	ENSEMBL_gcm37	exon	55361017	55361130	166.340382677218	+	.	gene_id "ENSMUSG00000021488.9"; transcript_id "ENSMUSG00000021488.9_tx_2"; exon_id "chr13_55361017_55361130_+"; exonnum "2"; txlen "9597";
chr13	ENSEMBL_gcm37	exon	55361017	55361130	36.9585891630251	+	.	gene_id "ENSMUSG00000021488.9"; transcript_id "ENSMUSG00000021488.9_tx_22"; exon_id "chr13_55361017_55361130_+"; exonnum "2"; txlen "9900";
chr13	ENSEMBL_gcm37	exon	55361017	55361130	34.3421101806177	+	.	gene_id "ENSMUSG00000021488.9"; transcript_id "ENSMUSG00000021488.9_tx_24"; exon_id "chr13_55361017_55361130_+"; exonnum "2"; txlen "9602";
chr13	ENSEMBL_gcm37	exon	55361017	55361130	24.721104440041	+	.	gene_id "ENSMUSG00000021488.9"; transcript_id "ENSMUSG00000021488.9_tx_26"; exon_id "chr13_55361017_55361130_+"; exonnum "2"; txlen "9610";
chr13	ENSEMBL_gcm37	exon	55361017	55361130	23.5065674496381	+	.	gene_id "ENSMUSG00000021488.9"; transcript_id "ENSMUSG00000021488.9_tx_27"; exon_id "chr13_55361017_55361130_+"; exonnum "2"; txlen "9648";
chr13	ENSEMBL_gcm37	exon	55361017	55361130	20.2271627152688	+	.	gene_id "ENSMUSG00000021488.9"; transcript_id "ENSMUSG00000021488.9_tx_29"; exon_id "chr13_55361017_55361130_+"; exonnum "2"; txlen "9618";
chr13	ENSEMBL_gcm37	exon	55361017	55361130	1.66882354436487	+	.	gene_id "ENSMUSG00000021488.9"; transcript_id "ENSMUSG00000021488.9_tx_32"; exon_id "chr13_55361017_55361130_+"; exonnum "2"; txlen "9871";
chr13	ENSEMBL_gcm37	exon	55361017	55361130	1.66882354436487	+	.	gene_id "ENSMUSG00000021488.9"; transcript_id "ENSMUSG00000021488.9_tx_33"; exon_id "chr13_55361017_55361130_+"; exonnum "2"; txlen "10020";
chr13	ENSEMBL_gcm37	exon	55361017	55361130	105.540636834177	+	.	gene_id "ENSMUSG00000021488.9"; transcript_id "ENSMUSG00000021488.9_tx_6"; exon_id "chr13_55361017_55361130_+"; exonnum "2"; txlen "9746";
chr13	ENSEMBL_gcm37	exon	55361017	55361130	101.370064353848	+	.	gene_id "ENSMUSG00000021488.9"; transcript_id "ENSMUSG00000021488.9_tx_7"; exon_id "chr13_55361017_55361130_+"; exonnum "2"; txlen "9448";
chr13	HAVANA	exon	55361017	55361963	0	+	.	gene_id "ENSMUSG00000021488.9"; transcript_id "ENSMUST00000224973.2"; gene_type "protein_coding"; gene_name "Nsd1"; transcript_type "protein_coding"; transcript_name "Nsd1-207"; exon_number 2; exon_id "ENSMUSE00000626045.4"; level 2; protein_id "ENSMUSP00000153677.2"; mgi_id "MGI:1276545"; tag "basic"; havana_gene "OTTMUSG00000068257.1"; havana_transcript "OTTMUST00000164952.1";
chr13	HAVANA	exon	55361017	55361963	0	+	.	gene_id "ENSMUSG00000021488.9"; transcript_id "ENSMUST00000099490.3"; gene_type "protein_coding"; gene_name "Nsd1"; transcript_type "protein_coding"; transcript_name "Nsd1-201"; exon_number 2; exon_id "ENSMUSE00000626045.4"; level 2; protein_id "ENSMUSP00000097089.3"; transcript_support_level "5"; mgi_id "MGI:1276545"; tag "inferred_exon_combination"; tag "basic"; tag "Ensembl_canonical"; tag "GENCODE_Primary"; tag "appris_principal_1"; tag "CCDS"; ccdsid "CCDS36673.1"; havana_gene "OTTMUSG00000068257.1"; havana_transcript "OTTMUST00000164953.1";
chr13	HAVANA	exon	55361017	55362980	0	+	.	gene_id "ENSMUSG00000021488.9"; transcript_id "ENSMUST00000224338.2"; gene_type "protein_coding"; gene_name "Nsd1"; transcript_type "retained_intron"; transcript_name "Nsd1-204"; exon_number 2; exon_id "ENSMUSE00001421559.2"; level 2; mgi_id "MGI:1276545"; havana_gene "OTTMUSG00000068257.1"; havana_transcript "OTTMUST00000164955.1";
chr13	HAVANA	start_codon	55361034	55361036	0	+	0	gene_id "ENSMUSG00000021488.9"; transcript_id "ENSMUST00000224973.2"; gene_type "protein_coding"; gene_name "Nsd1"; transcript_type "protein_coding"; transcript_name "Nsd1-207"; exon_number 2; exon_id "ENSMUSE00000626045.4"; level 2; protein_id "ENSMUSP00000153677.2"; mgi_id "MGI:1276545"; tag "basic"; havana_gene "OTTMUSG00000068257.1"; havana_transcript "OTTMUST00000164952.1";
chr13	HAVANA	start_codon	55361034	55361036	0	+	0	gene_id "ENSMUSG00000021488.9"; transcript_id "ENSMUST00000099490.3"; gene_type "protein_coding"; gene_name "Nsd1"; transcript_type "protein_coding"; transcript_name "Nsd1-201"; exon_number 2; exon_id "ENSMUSE00000626045.4"; level 2; protein_id "ENSMUSP00000097089.3"; transcript_support_level "5"; mgi_id "MGI:1276545"; tag "inferred_exon_combination"; tag "basic"; tag "Ensembl_canonical"; tag "GENCODE_Primary"; tag "appris_principal_1"; tag "CCDS"; ccdsid "CCDS36673.1"; havana_gene "OTTMUSG00000068257.1"; havana_transcript "OTTMUST00000164953.1";
chr13	HAVANA	start_codon	55361034	55361036	0	+	0	gene_id "ENSMUSG00000021488.9"; transcript_id "ENSMUST00000225169.2"; gene_type "protein_coding"; gene_name "Nsd1"; transcript_type "protein_coding"; transcript_name "Nsd1-208"; exon_number 2; exon_id "ENSMUSE00001425927.2"; level 2; protein_id "ENSMUSP00000153503.2"; mgi_id "MGI:1276545"; tag "mRNA_end_NF"; tag "cds_end_NF"; tag "alternative_5_UTR"; havana_gene "OTTMUSG00000068257.1"; havana_transcript "OTTMUST00000164960.1";
chr13	HAVANA	CDS	55361034	55361123	0	+	0	gene_id "ENSMUSG00000021488.9"; transcript_id "ENSMUST00000225169.2"; gene_type "protein_coding"; gene_name "Nsd1"; transcript_type "protein_coding"; transcript_name "Nsd1-208"; exon_number 2; exon_id "ENSMUSE00001425927.2"; level 2; protein_id "ENSMUSP00000153503.2"; mgi_id "MGI:1276545"; tag "mRNA_end_NF"; tag "cds_end_NF"; tag "alternative_5_UTR"; havana_gene "OTTMUSG00000068257.1"; havana_transcript "OTTMUST00000164960.1";
chr13	HAVANA	CDS	55361034	55361963	0	+	0	gene_id "ENSMUSG00000021488.9"; transcript_id "ENSMUST00000224973.2"; gene_type "protein_coding"; gene_name "Nsd1"; transcript_type "protein_coding"; transcript_name "Nsd1-207"; exon_number 2; exon_id "ENSMUSE00000626045.4"; level 2; protein_id "ENSMUSP00000153677.2"; mgi_id "MGI:1276545"; tag "basic"; havana_gene "OTTMUSG00000068257.1"; havana_transcript "OTTMUST00000164952.1";
chr13	HAVANA	CDS	55361034	55361963	0	+	0	gene_id "ENSMUSG00000021488.9"; transcript_id "ENSMUST00000099490.3"; gene_type "protein_coding"; gene_name "Nsd1"; transcript_type "protein_coding"; transcript_name "Nsd1-201"; exon_number 2; exon_id "ENSMUSE00000626045.4"; level 2; protein_id "ENSMUSP00000097089.3"; transcript_support_level "5"; mgi_id "MGI:1276545"; tag "inferred_exon_combination"; tag "basic"; tag "Ensembl_canonical"; tag "GENCODE_Primary"; tag "appris_principal_1"; tag "CCDS"; ccdsid "CCDS36673.1"; havana_gene "OTTMUSG00000068257.1"; havana_transcript "OTTMUST00000164953.1";
chr13	HAVANA	start_codon	55361101	55361103	0	+	0	gene_id "ENSMUSG00000021488.9"; transcript_id "ENSMUST00000224156.2"; gene_type "protein_coding"; gene_name "Nsd1"; transcript_type "protein_coding"; transcript_name "Nsd1-203"; exon_number 2; exon_id "ENSMUSE00001428008.2"; level 2; protein_id "ENSMUSP00000153366.2"; mgi_id "MGI:1276545"; tag "basic"; havana_gene "OTTMUSG00000068257.1"; havana_transcript "OTTMUST00000164954.1";
chr13	HAVANA	start_codon	55361101	55361103	0	+	0	gene_id "ENSMUSG00000021488.9"; transcript_id "ENSMUST00000224918.2"; gene_type "protein_coding"; gene_name "Nsd1"; transcript_type "protein_coding"; transcript_name "Nsd1-206"; exon_number 2; exon_id "ENSMUSE00001428008.2"; level 2; protein_id "ENSMUSP00000153511.2"; mgi_id "MGI:1276545"; tag "alternative_5_UTR"; tag "basic"; havana_gene "OTTMUSG00000068257.1"; havana_transcript "OTTMUST00000164956.1";
chr13	HAVANA	start_codon	55361101	55361103	0	+	0	gene_id "ENSMUSG00000021488.9"; transcript_id "ENSMUST00000224693.2"; gene_type "protein_coding"; gene_name "Nsd1"; transcript_type "protein_coding"; transcript_name "Nsd1-205"; exon_number 2; exon_id "ENSMUSE00001428008.2"; level 2; protein_id "ENSMUSP00000152939.2"; mgi_id "MGI:1276545"; tag "alternative_5_UTR"; tag "basic"; havana_gene "OTTMUSG00000068257.1"; havana_transcript "OTTMUST00000164959.1";
chr13	HAVANA	CDS	55361101	55361130	0	+	0	gene_id "ENSMUSG00000021488.9"; transcript_id "ENSMUST00000224156.2"; gene_type "protein_coding"; gene_name "Nsd1"; transcript_type "protein_coding"; transcript_name "Nsd1-203"; exon_number 2; exon_id "ENSMUSE00001428008.2"; level 2; protein_id "ENSMUSP00000153366.2"; mgi_id "MGI:1276545"; tag "basic"; havana_gene "OTTMUSG00000068257.1"; havana_transcript "OTTMUST00000164954.1";
chr13	HAVANA	CDS	55361101	55361130	0	+	0	gene_id "ENSMUSG00000021488.9"; transcript_id "ENSMUST00000224918.2"; gene_type "protein_coding"; gene_name "Nsd1"; transcript_type "protein_coding"; transcript_name "Nsd1-206"; exon_number 2; exon_id "ENSMUSE00001428008.2"; level 2; protein_id "ENSMUSP00000153511.2"; mgi_id "MGI:1276545"; tag "alternative_5_UTR"; tag "basic"; havana_gene "OTTMUSG00000068257.1"; havana_transcript "OTTMUST00000164956.1";
chr13	HAVANA	CDS	55361101	55361130	0	+	0	gene_id "ENSMUSG00000021488.9"; transcript_id "ENSMUST00000224693.2"; gene_type "protein_coding"; gene_name "Nsd1"; transcript_type "protein_coding"; transcript_name "Nsd1-205"; exon_number 2; exon_id "ENSMUSE00001428008.2"; level 2; protein_id "ENSMUSP00000152939.2"; mgi_id "MGI:1276545"; tag "alternative_5_UTR"; tag "basic"; havana_gene "OTTMUSG00000068257.1"; havana_transcript "OTTMUST00000164959.1";
chr13	HAVANA	exon	55361874	55361963	0	+	.	gene_id "ENSMUSG00000021488.9"; transcript_id "ENSMUST00000224156.2"; gene_type "protein_coding"; gene_name "Nsd1"; transcript_type "protein_coding"; transcript_name "Nsd1-203"; exon_number 3; exon_id "ENSMUSE00001422988.2"; level 2; protein_id "ENSMUSP00000153366.2"; mgi_id "MGI:1276545"; tag "basic"; havana_gene "OTTMUSG00000068257.1"; havana_transcript "OTTMUST00000164954.1";
chr13	HAVANA	CDS	55361874	55361963	0	+	0	gene_id "ENSMUSG00000021488.9"; transcript_id "ENSMUST00000224156.2"; gene_type "protein_coding"; gene_name "Nsd1"; transcript_type "protein_coding"; transcript_name "Nsd1-203"; exon_number 3; exon_id "ENSMUSE00001422988.2"; level 2; protein_id "ENSMUSP00000153366.2"; mgi_id "MGI:1276545"; tag "basic"; havana_gene "OTTMUSG00000068257.1"; havana_transcript "OTTMUST00000164954.1";
chr13	HAVANA	exon	55361874	55361963	0	+	.	gene_id "ENSMUSG00000021488.9"; transcript_id "ENSMUST00000224918.2"; gene_type "protein_coding"; gene_name "Nsd1"; transcript_type "protein_coding"; transcript_name "Nsd1-206"; exon_number 3; exon_id "ENSMUSE00001422988.2"; level 2; protein_id "ENSMUSP00000153511.2"; mgi_id "MGI:1276545"; tag "alternative_5_UTR"; tag "basic"; havana_gene "OTTMUSG00000068257.1"; havana_transcript "OTTMUST00000164956.1";
chr13	HAVANA	CDS	55361874	55361963	0	+	0	gene_id "ENSMUSG00000021488.9"; transcript_id "ENSMUST00000224918.2"; gene_type "protein_coding"; gene_name "Nsd1"; transcript_type "protein_coding"; transcript_name "Nsd1-206"; exon_number 3; exon_id "ENSMUSE00001422988.2"; level 2; protein_id "ENSMUSP00000153511.2"; mgi_id "MGI:1276545"; tag "alternative_5_UTR"; tag "basic"; havana_gene "OTTMUSG00000068257.1"; havana_transcript "OTTMUST00000164956.1";
chr13	HAVANA	exon	55361874	55361963	0	+	.	gene_id "ENSMUSG00000021488.9"; transcript_id "ENSMUST00000225982.2"; gene_type "protein_coding"; gene_name "Nsd1"; transcript_type "retained_intron"; transcript_name "Nsd1-211"; exon_number 3; exon_id "ENSMUSE00001424468.2"; level 2; mgi_id "MGI:1276545"; havana_gene "OTTMUSG00000068257.1"; havana_transcript "OTTMUST00000164958.1";
chr13	HAVANA	exon	55361874	55361963	0	+	.	gene_id "ENSMUSG00000021488.9"; transcript_id "ENSMUST00000224693.2"; gene_type "protein_coding"; gene_name "Nsd1"; transcript_type "protein_coding"; transcript_name "Nsd1-205"; exon_number 3; exon_id "ENSMUSE00001422988.2"; level 2; protein_id "ENSMUSP00000152939.2"; mgi_id "MGI:1276545"; tag "alternative_5_UTR"; tag "basic"; havana_gene "OTTMUSG00000068257.1"; havana_transcript "OTTMUST00000164959.1";
chr13	HAVANA	CDS	55361874	55361963	0	+	0	gene_id "ENSMUSG00000021488.9"; transcript_id "ENSMUST00000224693.2"; gene_type "protein_coding"; gene_name "Nsd1"; transcript_type "protein_coding"; transcript_name "Nsd1-205"; exon_number 3; exon_id "ENSMUSE00001422988.2"; level 2; protein_id "ENSMUSP00000152939.2"; mgi_id "MGI:1276545"; tag "alternative_5_UTR"; tag "basic"; havana_gene "OTTMUSG00000068257.1"; havana_transcript "OTTMUST00000164959.1";
chr13	ENSEMBL_gcm37	exon	55361874	55361963	64.3651251391789	+	.	gene_id "ENSMUSG00000021488.9"; transcript_id "ENSMUSG00000021488.9_tx_11"; exon_id "chr13_55361874_55361963_+"; exonnum "3"; txlen "9456";
chr13	ENSEMBL_gcm37	exon	55361874	55361963	52.3909647892722	+	.	gene_id "ENSMUSG00000021488.9"; transcript_id "ENSMUSG00000021488.9_tx_13"; exon_id "chr13_55361874_55361963_+"; exonnum "3"; txlen "9494";
chr13	ENSEMBL_gcm37	exon	55361874	55361963	51.9786087653385	+	.	gene_id "ENSMUSG00000021488.9"; transcript_id "ENSMUSG00000021488.9_tx_14"; exon_id "chr13_55361874_55361963_+"; exonnum "3"; txlen "9509";
chr13	ENSEMBL_gcm37	exon	55361874	55361963	47.6727140808969	+	.	gene_id "ENSMUSG00000021488.9"; transcript_id "ENSMUSG00000021488.9_tx_15"; exon_id "chr13_55361874_55361963_+"; exonnum "3"; txlen "9464";
chr13	ENSEMBL_gcm37	exon	55361874	55361963	45.6378129693701	+	.	gene_id "ENSMUSG00000021488.9"; transcript_id "ENSMUSG00000021488.9_tx_17"; exon_id "chr13_55361874_55361963_+"; exonnum "3"; txlen "897";
chr13	ENSEMBL_gcm37	exon	55361874	55361963	42.3555568023785	+	.	gene_id "ENSMUSG00000021488.9"; transcript_id "ENSMUSG00000021488.9_tx_18"; exon_id "chr13_55361874_55361963_+"; exonnum "3"; txlen "9751";
chr13	ENSEMBL_gcm37	exon	55361874	55361963	166.340382677218	+	.	gene_id "ENSMUSG00000021488.9"; transcript_id "ENSMUSG00000021488.9_tx_2"; exon_id "chr13_55361874_55361963_+"; exonnum "3"; txlen "9597";
chr13	ENSEMBL_gcm37	exon	55361874	55361963	36.9585891630251	+	.	gene_id "ENSMUSG00000021488.9"; transcript_id "ENSMUSG00000021488.9_tx_22"; exon_id "chr13_55361874_55361963_+"; exonnum "3"; txlen "9900";
chr13	ENSEMBL_gcm37	exon	55361874	55361963	34.3421101806177	+	.	gene_id "ENSMUSG00000021488.9"; transcript_id "ENSMUSG00000021488.9_tx_24"; exon_id "chr13_55361874_55361963_+"; exonnum "3"; txlen "9602";
chr13	ENSEMBL_gcm37	exon	55361874	55361963	24.721104440041	+	.	gene_id "ENSMUSG00000021488.9"; transcript_id "ENSMUSG00000021488.9_tx_26"; exon_id "chr13_55361874_55361963_+"; exonnum "3"; txlen "9610";
chr13	ENSEMBL_gcm37	exon	55361874	55361963	23.5065674496381	+	.	gene_id "ENSMUSG00000021488.9"; transcript_id "ENSMUSG00000021488.9_tx_27"; exon_id "chr13_55361874_55361963_+"; exonnum "3"; txlen "9648";
chr13	ENSEMBL_gcm37	exon	55361874	55361963	20.2271627152688	+	.	gene_id "ENSMUSG00000021488.9"; transcript_id "ENSMUSG00000021488.9_tx_29"; exon_id "chr13_55361874_55361963_+"; exonnum "3"; txlen "9618";
chr13	ENSEMBL_gcm37	exon	55361874	55361963	1.66882354436487	+	.	gene_id "ENSMUSG00000021488.9"; transcript_id "ENSMUSG00000021488.9_tx_32"; exon_id "chr13_55361874_55361963_+"; exonnum "3"; txlen "9871";
chr13	ENSEMBL_gcm37	exon	55361874	55361963	1.66882354436487	+	.	gene_id "ENSMUSG00000021488.9"; transcript_id "ENSMUSG00000021488.9_tx_33"; exon_id "chr13_55361874_55361963_+"; exonnum "3"; txlen "10020";
chr13	ENSEMBL_gcm37	exon	55361874	55361963	105.540636834177	+	.	gene_id "ENSMUSG00000021488.9"; transcript_id "ENSMUSG00000021488.9_tx_6"; exon_id "chr13_55361874_55361963_+"; exonnum "3"; txlen "9746";
chr13	ENSEMBL_gcm37	exon	55361874	55361963	101.370064353848	+	.	gene_id "ENSMUSG00000021488.9"; transcript_id "ENSMUSG00000021488.9_tx_7"; exon_id "chr13_55361874_55361963_+"; exonnum "3"; txlen "9448";
chr13	HAVANA	exon	55361874	55363491	0	+	.	gene_id "ENSMUSG00000021488.9"; transcript_id "ENSMUST00000225194.2"; gene_type "protein_coding"; gene_name "Nsd1"; transcript_type "retained_intron"; transcript_name "Nsd1-209"; exon_number 3; exon_id "ENSMUSE00001421845.2"; level 2; mgi_id "MGI:1276545"; havana_gene "OTTMUSG00000068257.1"; havana_transcript "OTTMUST00000164957.1";
chr13	sragcm37_es	exon	55379264	55380074	0.449556468303629	+	.	gene_id "sragcm37_gene_1855"; transcript_id "sragcm37_gene_1855_tx_1"; exon_id "chr13_55379264_55380074_+"; exonnum "1"; txlen "942";
chr13	sragcm37_ss	exon	55380101	55380231	0.449556468303629	+	.	gene_id "sragcm37_gene_1855"; transcript_id "sragcm37_gene_1855_tx_1"; exon_id "chr13_55380101_55380231_+"; exonnum "2"; txlen "942";
chr13	HAVANA	exon	55381708	55381843	0	+	.	gene_id "ENSMUSG00000021488.9"; transcript_id "ENSMUST00000099490.3"; gene_type "protein_coding"; gene_name "Nsd1"; transcript_type "protein_coding"; transcript_name "Nsd1-201"; exon_number 3; exon_id "ENSMUSE00000367240.5"; level 2; protein_id "ENSMUSP00000097089.3"; transcript_support_level "5"; mgi_id "MGI:1276545"; tag "inferred_exon_combination"; tag "basic"; tag "Ensembl_canonical"; tag "GENCODE_Primary"; tag "appris_principal_1"; tag "CCDS"; ccdsid "CCDS36673.1"; havana_gene "OTTMUSG00000068257.1"; havana_transcript "OTTMUST00000164953.1";
chr13	HAVANA	CDS	55381708	55381843	0	+	0	gene_id "ENSMUSG00000021488.9"; transcript_id "ENSMUST00000099490.3"; gene_type "protein_coding"; gene_name "Nsd1"; transcript_type "protein_coding"; transcript_name "Nsd1-201"; exon_number 3; exon_id "ENSMUSE00000367240.5"; level 2; protein_id "ENSMUSP00000097089.3"; transcript_support_level "5"; mgi_id "MGI:1276545"; tag "inferred_exon_combination"; tag "basic"; tag "Ensembl_canonical"; tag "GENCODE_Primary"; tag "appris_principal_1"; tag "CCDS"; ccdsid "CCDS36673.1"; havana_gene "OTTMUSG00000068257.1"; havana_transcript "OTTMUST00000164953.1";
chr13	HAVANA	exon	55381708	55381843	0	+	.	gene_id "ENSMUSG00000021488.9"; transcript_id "ENSMUST00000224156.2"; gene_type "protein_coding"; gene_name "Nsd1"; transcript_type "protein_coding"; transcript_name "Nsd1-203"; exon_number 4; exon_id "ENSMUSE00000367240.5"; level 2; protein_id "ENSMUSP00000153366.2"; mgi_id "MGI:1276545"; tag "basic"; havana_gene "OTTMUSG00000068257.1"; havana_transcript "OTTMUST00000164954.1";
chr13	HAVANA	CDS	55381708	55381843	0	+	0	gene_id "ENSMUSG00000021488.9"; transcript_id "ENSMUST00000224156.2"; gene_type "protein_coding"; gene_name "Nsd1"; transcript_type "protein_coding"; transcript_name "Nsd1-203"; exon_number 4; exon_id "ENSMUSE00000367240.5"; level 2; protein_id "ENSMUSP00000153366.2"; mgi_id "MGI:1276545"; tag "basic"; havana_gene "OTTMUSG00000068257.1"; havana_transcript "OTTMUST00000164954.1";
chr13	HAVANA	exon	55381708	55381843	0	+	.	gene_id "ENSMUSG00000021488.9"; transcript_id "ENSMUST00000224918.2"; gene_type "protein_coding"; gene_name "Nsd1"; transcript_type "protein_coding"; transcript_name "Nsd1-206"; exon_number 4; exon_id "ENSMUSE00000367240.5"; level 2; protein_id "ENSMUSP00000153511.2"; mgi_id "MGI:1276545"; tag "alternative_5_UTR"; tag "basic"; havana_gene "OTTMUSG00000068257.1"; havana_transcript "OTTMUST00000164956.1";
chr13	HAVANA	CDS	55381708	55381843	0	+	0	gene_id "ENSMUSG00000021488.9"; transcript_id "ENSMUST00000224918.2"; gene_type "protein_coding"; gene_name "Nsd1"; transcript_type "protein_coding"; transcript_name "Nsd1-206"; exon_number 4; exon_id "ENSMUSE00000367240.5"; level 2; protein_id "ENSMUSP00000153511.2"; mgi_id "MGI:1276545"; tag "alternative_5_UTR"; tag "basic"; havana_gene "OTTMUSG00000068257.1"; havana_transcript "OTTMUST00000164956.1";
chr13	HAVANA	exon	55381708	55381843	0	+	.	gene_id "ENSMUSG00000021488.9"; transcript_id "ENSMUST00000224693.2"; gene_type "protein_coding"; gene_name "Nsd1"; transcript_type "protein_coding"; transcript_name "Nsd1-205"; exon_number 4; exon_id "ENSMUSE00000367240.5"; level 2; protein_id "ENSMUSP00000152939.2"; mgi_id "MGI:1276545"; tag "alternative_5_UTR"; tag "basic"; havana_gene "OTTMUSG00000068257.1"; havana_transcript "OTTMUST00000164959.1";
chr13	HAVANA	CDS	55381708	55381843	0	+	0	gene_id "ENSMUSG00000021488.9"; transcript_id "ENSMUST00000224693.2"; gene_type "protein_coding"; gene_name "Nsd1"; transcript_type "protein_coding"; transcript_name "Nsd1-205"; exon_number 4; exon_id "ENSMUSE00000367240.5"; level 2; protein_id "ENSMUSP00000152939.2"; mgi_id "MGI:1276545"; tag "alternative_5_UTR"; tag "basic"; havana_gene "OTTMUSG00000068257.1"; havana_transcript "OTTMUST00000164959.1";
chr13	ENSEMBL_gcm37	exon	55381708	55381843	64.3651251391789	+	.	gene_id "ENSMUSG00000021488.9"; transcript_id "ENSMUSG00000021488.9_tx_11"; exon_id "chr13_55381708_55381843_+"; exonnum "4"; txlen "9456";
chr13	ENSEMBL_gcm37	exon	55381708	55381843	52.3909647892722	+	.	gene_id "ENSMUSG00000021488.9"; transcript_id "ENSMUSG00000021488.9_tx_13"; exon_id "chr13_55381708_55381843_+"; exonnum "4"; txlen "9494";
chr13	ENSEMBL_gcm37	exon	55381708	55381843	51.9786087653385	+	.	gene_id "ENSMUSG00000021488.9"; transcript_id "ENSMUSG00000021488.9_tx_14"; exon_id "chr13_55381708_55381843_+"; exonnum "4"; txlen "9509";
chr13	ENSEMBL_gcm37	exon	55381708	55381843	47.6727140808969	+	.	gene_id "ENSMUSG00000021488.9"; transcript_id "ENSMUSG00000021488.9_tx_15"; exon_id "chr13_55381708_55381843_+"; exonnum "4"; txlen "9464";
chr13	ENSEMBL_gcm37	exon	55381708	55381843	45.6378129693701	+	.	gene_id "ENSMUSG00000021488.9"; transcript_id "ENSMUSG00000021488.9_tx_17"; exon_id "chr13_55381708_55381843_+"; exonnum "4"; txlen "897";
chr13	ENSEMBL_gcm37	exon	55381708	55381843	42.3555568023785	+	.	gene_id "ENSMUSG00000021488.9"; transcript_id "ENSMUSG00000021488.9_tx_18"; exon_id "chr13_55381708_55381843_+"; exonnum "4"; txlen "9751";
chr13	ENSEMBL_gcm37	exon	55381708	55381843	166.340382677218	+	.	gene_id "ENSMUSG00000021488.9"; transcript_id "ENSMUSG00000021488.9_tx_2"; exon_id "chr13_55381708_55381843_+"; exonnum "4"; txlen "9597";
chr13	ENSEMBL_gcm37	exon	55381708	55381843	36.9585891630251	+	.	gene_id "ENSMUSG00000021488.9"; transcript_id "ENSMUSG00000021488.9_tx_22"; exon_id "chr13_55381708_55381843_+"; exonnum "4"; txlen "9900";
chr13	ENSEMBL_gcm37	exon	55381708	55381843	34.3421101806177	+	.	gene_id "ENSMUSG00000021488.9"; transcript_id "ENSMUSG00000021488.9_tx_24"; exon_id "chr13_55381708_55381843_+"; exonnum "4"; txlen "9602";
chr13	ENSEMBL_gcm37	exon	55381708	55381843	24.721104440041	+	.	gene_id "ENSMUSG00000021488.9"; transcript_id "ENSMUSG00000021488.9_tx_26"; exon_id "chr13_55381708_55381843_+"; exonnum "4"; txlen "9610";
chr13	ENSEMBL_gcm37	exon	55381708	55381843	23.5065674496381	+	.	gene_id "ENSMUSG00000021488.9"; transcript_id "ENSMUSG00000021488.9_tx_27"; exon_id "chr13_55381708_55381843_+"; exonnum "4"; txlen "9648";
chr13	ENSEMBL_gcm37	exon	55381708	55381843	20.2271627152688	+	.	gene_id "ENSMUSG00000021488.9"; transcript_id "ENSMUSG00000021488.9_tx_29"; exon_id "chr13_55381708_55381843_+"; exonnum "4"; txlen "9618";
chr13	ENSEMBL_gcm37	exon	55381708	55381843	1.66882354436487	+	.	gene_id "ENSMUSG00000021488.9"; transcript_id "ENSMUSG00000021488.9_tx_32"; exon_id "chr13_55381708_55381843_+"; exonnum "4"; txlen "9871";
chr13	ENSEMBL_gcm37	exon	55381708	55381843	1.66882354436487	+	.	gene_id "ENSMUSG00000021488.9"; transcript_id "ENSMUSG00000021488.9_tx_33"; exon_id "chr13_55381708_55381843_+"; exonnum "4"; txlen "10020";
chr13	ENSEMBL_gcm37	exon	55381708	55381843	105.540636834177	+	.	gene_id "ENSMUSG00000021488.9"; transcript_id "ENSMUSG00000021488.9_tx_6"; exon_id "chr13_55381708_55381843_+"; exonnum "4"; txlen "9746";
chr13	ENSEMBL_gcm37	exon	55381708	55381843	101.370064353848	+	.	gene_id "ENSMUSG00000021488.9"; transcript_id "ENSMUSG00000021488.9_tx_7"; exon_id "chr13_55381708_55381843_+"; exonnum "4"; txlen "9448";
chr13	HAVANA	exon	55381708	55383287	0	+	.	gene_id "ENSMUSG00000021488.9"; transcript_id "ENSMUST00000225982.2"; gene_type "protein_coding"; gene_name "Nsd1"; transcript_type "retained_intron"; transcript_name "Nsd1-211"; exon_number 4; exon_id "ENSMUSE00001423534.2"; level 2; mgi_id "MGI:1276545"; havana_gene "OTTMUSG00000068257.1"; havana_transcript "OTTMUST00000164958.1";
chr13	sragcm37_mid	exon	55383323	55383442	1.66882354436487	+	.	gene_id "ENSMUSG00000021488.9"; transcript_id "ENSMUSG00000021488.9_tx_32"; exon_id "chr13_55383323_55383442_+"; exonnum "5"; txlen "9871";
chr13	sragcm37_mid	exon	55383323	55383442	1.66882354436487	+	.	gene_id "ENSMUSG00000021488.9"; transcript_id "ENSMUSG00000021488.9_tx_33"; exon_id "chr13_55383323_55383442_+"; exonnum "5"; txlen "10020";
chr13	HAVANA	exon	55386503	55386675	0	+	.	gene_id "ENSMUSG00000021488.9"; transcript_id "ENSMUST00000099490.3"; gene_type "protein_coding"; gene_name "Nsd1"; transcript_type "protein_coding"; transcript_name "Nsd1-201"; exon_number 4; exon_id "ENSMUSE00000235771.4"; level 2; protein_id "ENSMUSP00000097089.3"; transcript_support_level "5"; mgi_id "MGI:1276545"; tag "inferred_exon_combination"; tag "basic"; tag "Ensembl_canonical"; tag "GENCODE_Primary"; tag "appris_principal_1"; tag "CCDS"; ccdsid "CCDS36673.1"; havana_gene "OTTMUSG00000068257.1"; havana_transcript "OTTMUST00000164953.1";
chr13	HAVANA	CDS	55386503	55386675	0	+	2	gene_id "ENSMUSG00000021488.9"; transcript_id "ENSMUST00000099490.3"; gene_type "protein_coding"; gene_name "Nsd1"; transcript_type "protein_coding"; transcript_name "Nsd1-201"; exon_number 4; exon_id "ENSMUSE00000235771.4"; level 2; protein_id "ENSMUSP00000097089.3"; transcript_support_level "5"; mgi_id "MGI:1276545"; tag "inferred_exon_combination"; tag "basic"; tag "Ensembl_canonical"; tag "GENCODE_Primary"; tag "appris_principal_1"; tag "CCDS"; ccdsid "CCDS36673.1"; havana_gene "OTTMUSG00000068257.1"; havana_transcript "OTTMUST00000164953.1";
chr13	HAVANA	exon	55386503	55386675	0	+	.	gene_id "ENSMUSG00000021488.9"; transcript_id "ENSMUST00000224156.2"; gene_type "protein_coding"; gene_name "Nsd1"; transcript_type "protein_coding"; transcript_name "Nsd1-203"; exon_number 5; exon_id "ENSMUSE00000235771.4"; level 2; protein_id "ENSMUSP00000153366.2"; mgi_id "MGI:1276545"; tag "basic"; havana_gene "OTTMUSG00000068257.1"; havana_transcript "OTTMUST00000164954.1";
chr13	HAVANA	CDS	55386503	55386675	0	+	2	gene_id "ENSMUSG00000021488.9"; transcript_id "ENSMUST00000224156.2"; gene_type "protein_coding"; gene_name "Nsd1"; transcript_type "protein_coding"; transcript_name "Nsd1-203"; exon_number 5; exon_id "ENSMUSE00000235771.4"; level 2; protein_id "ENSMUSP00000153366.2"; mgi_id "MGI:1276545"; tag "basic"; havana_gene "OTTMUSG00000068257.1"; havana_transcript "OTTMUST00000164954.1";
chr13	HAVANA	exon	55386503	55386675	0	+	.	gene_id "ENSMUSG00000021488.9"; transcript_id "ENSMUST00000224918.2"; gene_type "protein_coding"; gene_name "Nsd1"; transcript_type "protein_coding"; transcript_name "Nsd1-206"; exon_number 5; exon_id "ENSMUSE00000235771.4"; level 2; protein_id "ENSMUSP00000153511.2"; mgi_id "MGI:1276545"; tag "alternative_5_UTR"; tag "basic"; havana_gene "OTTMUSG00000068257.1"; havana_transcript "OTTMUST00000164956.1";
chr13	HAVANA	CDS	55386503	55386675	0	+	2	gene_id "ENSMUSG00000021488.9"; transcript_id "ENSMUST00000224918.2"; gene_type "protein_coding"; gene_name "Nsd1"; transcript_type "protein_coding"; transcript_name "Nsd1-206"; exon_number 5; exon_id "ENSMUSE00000235771.4"; level 2; protein_id "ENSMUSP00000153511.2"; mgi_id "MGI:1276545"; tag "alternative_5_UTR"; tag "basic"; havana_gene "OTTMUSG00000068257.1"; havana_transcript "OTTMUST00000164956.1";
chr13	HAVANA	exon	55386503	55386675	0	+	.	gene_id "ENSMUSG00000021488.9"; transcript_id "ENSMUST00000224693.2"; gene_type "protein_coding"; gene_name "Nsd1"; transcript_type "protein_coding"; transcript_name "Nsd1-205"; exon_number 5; exon_id "ENSMUSE00000235771.4"; level 2; protein_id "ENSMUSP00000152939.2"; mgi_id "MGI:1276545"; tag "alternative_5_UTR"; tag "basic"; havana_gene "OTTMUSG00000068257.1"; havana_transcript "OTTMUST00000164959.1";
chr13	HAVANA	CDS	55386503	55386675	0	+	2	gene_id "ENSMUSG00000021488.9"; transcript_id "ENSMUST00000224693.2"; gene_type "protein_coding"; gene_name "Nsd1"; transcript_type "protein_coding"; transcript_name "Nsd1-205"; exon_number 5; exon_id "ENSMUSE00000235771.4"; level 2; protein_id "ENSMUSP00000152939.2"; mgi_id "MGI:1276545"; tag "alternative_5_UTR"; tag "basic"; havana_gene "OTTMUSG00000068257.1"; havana_transcript "OTTMUST00000164959.1";
chr13	ENSEMBL_gcm37	exon	55386503	55386675	64.3651251391789	+	.	gene_id "ENSMUSG00000021488.9"; transcript_id "ENSMUSG00000021488.9_tx_11"; exon_id "chr13_55386503_55386675_+"; exonnum "5"; txlen "9456";
chr13	ENSEMBL_gcm37	exon	55386503	55386675	52.3909647892722	+	.	gene_id "ENSMUSG00000021488.9"; transcript_id "ENSMUSG00000021488.9_tx_13"; exon_id "chr13_55386503_55386675_+"; exonnum "5"; txlen "9494";
chr13	ENSEMBL_gcm37	exon	55386503	55386675	51.9786087653385	+	.	gene_id "ENSMUSG00000021488.9"; transcript_id "ENSMUSG00000021488.9_tx_14"; exon_id "chr13_55386503_55386675_+"; exonnum "5"; txlen "9509";
chr13	ENSEMBL_gcm37	exon	55386503	55386675	47.6727140808969	+	.	gene_id "ENSMUSG00000021488.9"; transcript_id "ENSMUSG00000021488.9_tx_15"; exon_id "chr13_55386503_55386675_+"; exonnum "5"; txlen "9464";
chr13	ENSEMBL_gcm37	exon	55386503	55386675	45.6378129693701	+	.	gene_id "ENSMUSG00000021488.9"; transcript_id "ENSMUSG00000021488.9_tx_17"; exon_id "chr13_55386503_55386675_+"; exonnum "5"; txlen "897";
chr13	ENSEMBL_gcm37	exon	55386503	55386675	42.3555568023785	+	.	gene_id "ENSMUSG00000021488.9"; transcript_id "ENSMUSG00000021488.9_tx_18"; exon_id "chr13_55386503_55386675_+"; exonnum "5"; txlen "9751";
chr13	ENSEMBL_gcm37	exon	55386503	55386675	166.340382677218	+	.	gene_id "ENSMUSG00000021488.9"; transcript_id "ENSMUSG00000021488.9_tx_2"; exon_id "chr13_55386503_55386675_+"; exonnum "5"; txlen "9597";
chr13	ENSEMBL_gcm37	exon	55386503	55386675	36.9585891630251	+	.	gene_id "ENSMUSG00000021488.9"; transcript_id "ENSMUSG00000021488.9_tx_22"; exon_id "chr13_55386503_55386675_+"; exonnum "5"; txlen "9900";
chr13	ENSEMBL_gcm37	exon	55386503	55386675	34.3421101806177	+	.	gene_id "ENSMUSG00000021488.9"; transcript_id "ENSMUSG00000021488.9_tx_24"; exon_id "chr13_55386503_55386675_+"; exonnum "5"; txlen "9602";
chr13	ENSEMBL_gcm37	exon	55386503	55386675	24.721104440041	+	.	gene_id "ENSMUSG00000021488.9"; transcript_id "ENSMUSG00000021488.9_tx_26"; exon_id "chr13_55386503_55386675_+"; exonnum "5"; txlen "9610";
chr13	ENSEMBL_gcm37	exon	55386503	55386675	23.5065674496381	+	.	gene_id "ENSMUSG00000021488.9"; transcript_id "ENSMUSG00000021488.9_tx_27"; exon_id "chr13_55386503_55386675_+"; exonnum "5"; txlen "9648";
chr13	ENSEMBL_gcm37	exon	55386503	55386675	20.2271627152688	+	.	gene_id "ENSMUSG00000021488.9"; transcript_id "ENSMUSG00000021488.9_tx_29"; exon_id "chr13_55386503_55386675_+"; exonnum "5"; txlen "9618";
chr13	ENSEMBL_gcm37	exon	55386503	55386675	1.66882354436487	+	.	gene_id "ENSMUSG00000021488.9"; transcript_id "ENSMUSG00000021488.9_tx_32"; exon_id "chr13_55386503_55386675_+"; exonnum "6"; txlen "9871";
chr13	ENSEMBL_gcm37	exon	55386503	55386675	1.66882354436487	+	.	gene_id "ENSMUSG00000021488.9"; transcript_id "ENSMUSG00000021488.9_tx_33"; exon_id "chr13_55386503_55386675_+"; exonnum "6"; txlen "10020";
chr13	ENSEMBL_gcm37	exon	55386503	55386675	105.540636834177	+	.	gene_id "ENSMUSG00000021488.9"; transcript_id "ENSMUSG00000021488.9_tx_6"; exon_id "chr13_55386503_55386675_+"; exonnum "5"; txlen "9746";
chr13	ENSEMBL_gcm37	exon	55386503	55386675	101.370064353848	+	.	gene_id "ENSMUSG00000021488.9"; transcript_id "ENSMUSG00000021488.9_tx_7"; exon_id "chr13_55386503_55386675_+"; exonnum "5"; txlen "9448";
chr13	HAVANA	CDS	55388355	55388399	0	+	0	gene_id "ENSMUSG00000021488.9"; transcript_id "ENSMUST00000224156.2"; gene_type "protein_coding"; gene_name "Nsd1"; transcript_type "protein_coding"; transcript_name "Nsd1-203"; exon_number 6; exon_id "ENSMUSE00001423992.2"; level 2; protein_id "ENSMUSP00000153366.2"; mgi_id "MGI:1276545"; tag "basic"; havana_gene "OTTMUSG00000068257.1"; havana_transcript "OTTMUST00000164954.1";
chr13	HAVANA	CDS	55388355	55388399	0	+	0	gene_id "ENSMUSG00000021488.9"; transcript_id "ENSMUST00000224918.2"; gene_type "protein_coding"; gene_name "Nsd1"; transcript_type "protein_coding"; transcript_name "Nsd1-206"; exon_number 6; exon_id "ENSMUSE00001424370.2"; level 2; protein_id "ENSMUSP00000153511.2"; mgi_id "MGI:1276545"; tag "alternative_5_UTR"; tag "basic"; havana_gene "OTTMUSG00000068257.1"; havana_transcript "OTTMUST00000164956.1";
chr13	HAVANA	CDS	55388355	55388399	0	+	0	gene_id "ENSMUSG00000021488.9"; transcript_id "ENSMUST00000224693.2"; gene_type "protein_coding"; gene_name "Nsd1"; transcript_type "protein_coding"; transcript_name "Nsd1-205"; exon_number 6; exon_id "ENSMUSE00001424370.2"; level 2; protein_id "ENSMUSP00000152939.2"; mgi_id "MGI:1276545"; tag "alternative_5_UTR"; tag "basic"; havana_gene "OTTMUSG00000068257.1"; havana_transcript "OTTMUST00000164959.1";
chr13	HAVANA	exon	55388355	55388659	0	+	.	gene_id "ENSMUSG00000021488.9"; transcript_id "ENSMUST00000224156.2"; gene_type "protein_coding"; gene_name "Nsd1"; transcript_type "protein_coding"; transcript_name "Nsd1-203"; exon_number 6; exon_id "ENSMUSE00001423992.2"; level 2; protein_id "ENSMUSP00000153366.2"; mgi_id "MGI:1276545"; tag "basic"; havana_gene "OTTMUSG00000068257.1"; havana_transcript "OTTMUST00000164954.1";
chr13	ENSEMBL_gcm37	exon	55388355	55388659	45.6378129693701	+	.	gene_id "ENSMUSG00000021488.9"; transcript_id "ENSMUSG00000021488.9_tx_17"; exon_id "chr13_55388355_55388659_+"; exonnum "6"; txlen "897";
chr13	HAVANA	exon	55388355	55388660	0	+	.	gene_id "ENSMUSG00000021488.9"; transcript_id "ENSMUST00000224918.2"; gene_type "protein_coding"; gene_name "Nsd1"; transcript_type "protein_coding"; transcript_name "Nsd1-206"; exon_number 6; exon_id "ENSMUSE00001424370.2"; level 2; protein_id "ENSMUSP00000153511.2"; mgi_id "MGI:1276545"; tag "alternative_5_UTR"; tag "basic"; havana_gene "OTTMUSG00000068257.1"; havana_transcript "OTTMUST00000164956.1";
chr13	HAVANA	exon	55388355	55388660	0	+	.	gene_id "ENSMUSG00000021488.9"; transcript_id "ENSMUST00000224693.2"; gene_type "protein_coding"; gene_name "Nsd1"; transcript_type "protein_coding"; transcript_name "Nsd1-205"; exon_number 6; exon_id "ENSMUSE00001424370.2"; level 2; protein_id "ENSMUSP00000152939.2"; mgi_id "MGI:1276545"; tag "alternative_5_UTR"; tag "basic"; havana_gene "OTTMUSG00000068257.1"; havana_transcript "OTTMUST00000164959.1";
chr13	HAVANA	stop_codon	55388400	55388402	0	+	0	gene_id "ENSMUSG00000021488.9"; transcript_id "ENSMUST00000224156.2"; gene_type "protein_coding"; gene_name "Nsd1"; transcript_type "protein_coding"; transcript_name "Nsd1-203"; exon_number 6; exon_id "ENSMUSE00001423992.2"; level 2; protein_id "ENSMUSP00000153366.2"; mgi_id "MGI:1276545"; tag "basic"; havana_gene "OTTMUSG00000068257.1"; havana_transcript "OTTMUST00000164954.1";
chr13	HAVANA	stop_codon	55388400	55388402	0	+	0	gene_id "ENSMUSG00000021488.9"; transcript_id "ENSMUST00000224918.2"; gene_type "protein_coding"; gene_name "Nsd1"; transcript_type "protein_coding"; transcript_name "Nsd1-206"; exon_number 6; exon_id "ENSMUSE00001424370.2"; level 2; protein_id "ENSMUSP00000153511.2"; mgi_id "MGI:1276545"; tag "alternative_5_UTR"; tag "basic"; havana_gene "OTTMUSG00000068257.1"; havana_transcript "OTTMUST00000164956.1";
chr13	HAVANA	stop_codon	55388400	55388402	0	+	0	gene_id "ENSMUSG00000021488.9"; transcript_id "ENSMUST00000224693.2"; gene_type "protein_coding"; gene_name "Nsd1"; transcript_type "protein_coding"; transcript_name "Nsd1-205"; exon_number 6; exon_id "ENSMUSE00001424370.2"; level 2; protein_id "ENSMUSP00000152939.2"; mgi_id "MGI:1276545"; tag "alternative_5_UTR"; tag "basic"; havana_gene "OTTMUSG00000068257.1"; havana_transcript "OTTMUST00000164959.1";
chr13	HAVANA	UTR	55388400	55388659	0	+	.	gene_id "ENSMUSG00000021488.9"; transcript_id "ENSMUST00000224156.2"; gene_type "protein_coding"; gene_name "Nsd1"; transcript_type "protein_coding"; transcript_name "Nsd1-203"; exon_number 6; exon_id "ENSMUSE00001423992.2"; level 2; protein_id "ENSMUSP00000153366.2"; mgi_id "MGI:1276545"; tag "basic"; havana_gene "OTTMUSG00000068257.1"; havana_transcript "OTTMUST00000164954.1";
chr13	HAVANA	UTR	55388400	55388660	0	+	.	gene_id "ENSMUSG00000021488.9"; transcript_id "ENSMUST00000224918.2"; gene_type "protein_coding"; gene_name "Nsd1"; transcript_type "protein_coding"; transcript_name "Nsd1-206"; exon_number 6; exon_id "ENSMUSE00001424370.2"; level 2; protein_id "ENSMUSP00000153511.2"; mgi_id "MGI:1276545"; tag "alternative_5_UTR"; tag "basic"; havana_gene "OTTMUSG00000068257.1"; havana_transcript "OTTMUST00000164956.1";
chr13	HAVANA	UTR	55388400	55388660	0	+	.	gene_id "ENSMUSG00000021488.9"; transcript_id "ENSMUST00000224693.2"; gene_type "protein_coding"; gene_name "Nsd1"; transcript_type "protein_coding"; transcript_name "Nsd1-205"; exon_number 6; exon_id "ENSMUSE00001424370.2"; level 2; protein_id "ENSMUSP00000152939.2"; mgi_id "MGI:1276545"; tag "alternative_5_UTR"; tag "basic"; havana_gene "OTTMUSG00000068257.1"; havana_transcript "OTTMUST00000164959.1";
chr13	HAVANA	exon	55393331	55395890	0	+	.	gene_id "ENSMUSG00000021488.9"; transcript_id "ENSMUST00000224973.2"; gene_type "protein_coding"; gene_name "Nsd1"; transcript_type "protein_coding"; transcript_name "Nsd1-207"; exon_number 3; exon_id "ENSMUSE00000118273.4"; level 2; protein_id "ENSMUSP00000153677.2"; mgi_id "MGI:1276545"; tag "basic"; havana_gene "OTTMUSG00000068257.1"; havana_transcript "OTTMUST00000164952.1";
chr13	HAVANA	CDS	55393331	55395890	0	+	0	gene_id "ENSMUSG00000021488.9"; transcript_id "ENSMUST00000224973.2"; gene_type "protein_coding"; gene_name "Nsd1"; transcript_type "protein_coding"; transcript_name "Nsd1-207"; exon_number 3; exon_id "ENSMUSE00000118273.4"; level 2; protein_id "ENSMUSP00000153677.2"; mgi_id "MGI:1276545"; tag "basic"; havana_gene "OTTMUSG00000068257.1"; havana_transcript "OTTMUST00000164952.1";
chr13	HAVANA	exon	55393331	55395890	0	+	.	gene_id "ENSMUSG00000021488.9"; transcript_id "ENSMUST00000099490.3"; gene_type "protein_coding"; gene_name "Nsd1"; transcript_type "protein_coding"; transcript_name "Nsd1-201"; exon_number 5; exon_id "ENSMUSE00000118273.4"; level 2; protein_id "ENSMUSP00000097089.3"; transcript_support_level "5"; mgi_id "MGI:1276545"; tag "inferred_exon_combination"; tag "basic"; tag "Ensembl_canonical"; tag "GENCODE_Primary"; tag "appris_principal_1"; tag "CCDS"; ccdsid "CCDS36673.1"; havana_gene "OTTMUSG00000068257.1"; havana_transcript "OTTMUST00000164953.1";
chr13	HAVANA	CDS	55393331	55395890	0	+	0	gene_id "ENSMUSG00000021488.9"; transcript_id "ENSMUST00000099490.3"; gene_type "protein_coding"; gene_name "Nsd1"; transcript_type "protein_coding"; transcript_name "Nsd1-201"; exon_number 5; exon_id "ENSMUSE00000118273.4"; level 2; protein_id "ENSMUSP00000097089.3"; transcript_support_level "5"; mgi_id "MGI:1276545"; tag "inferred_exon_combination"; tag "basic"; tag "Ensembl_canonical"; tag "GENCODE_Primary"; tag "appris_principal_1"; tag "CCDS"; ccdsid "CCDS36673.1"; havana_gene "OTTMUSG00000068257.1"; havana_transcript "OTTMUST00000164953.1";
chr13	ENSEMBL_gcm37	exon	55393331	55395890	64.3651251391789	+	.	gene_id "ENSMUSG00000021488.9"; transcript_id "ENSMUSG00000021488.9_tx_11"; exon_id "chr13_55393331_55395890_+"; exonnum "6"; txlen "9456";
chr13	ENSEMBL_gcm37	exon	55393331	55395890	52.3909647892722	+	.	gene_id "ENSMUSG00000021488.9"; transcript_id "ENSMUSG00000021488.9_tx_13"; exon_id "chr13_55393331_55395890_+"; exonnum "6"; txlen "9494";
chr13	ENSEMBL_gcm37	exon	55393331	55395890	51.9786087653385	+	.	gene_id "ENSMUSG00000021488.9"; transcript_id "ENSMUSG00000021488.9_tx_14"; exon_id "chr13_55393331_55395890_+"; exonnum "6"; txlen "9509";
chr13	ENSEMBL_gcm37	exon	55393331	55395890	47.6727140808969	+	.	gene_id "ENSMUSG00000021488.9"; transcript_id "ENSMUSG00000021488.9_tx_15"; exon_id "chr13_55393331_55395890_+"; exonnum "6"; txlen "9464";
chr13	ENSEMBL_gcm37	exon	55393331	55395890	42.3555568023785	+	.	gene_id "ENSMUSG00000021488.9"; transcript_id "ENSMUSG00000021488.9_tx_18"; exon_id "chr13_55393331_55395890_+"; exonnum "6"; txlen "9751";
chr13	ENSEMBL_gcm37	exon	55393331	55395890	166.340382677218	+	.	gene_id "ENSMUSG00000021488.9"; transcript_id "ENSMUSG00000021488.9_tx_2"; exon_id "chr13_55393331_55395890_+"; exonnum "6"; txlen "9597";
chr13	ENSEMBL_gcm37	exon	55393331	55395890	36.9585891630251	+	.	gene_id "ENSMUSG00000021488.9"; transcript_id "ENSMUSG00000021488.9_tx_22"; exon_id "chr13_55393331_55395890_+"; exonnum "6"; txlen "9900";
chr13	ENSEMBL_gcm37	exon	55393331	55395890	34.3421101806177	+	.	gene_id "ENSMUSG00000021488.9"; transcript_id "ENSMUSG00000021488.9_tx_24"; exon_id "chr13_55393331_55395890_+"; exonnum "6"; txlen "9602";
chr13	ENSEMBL_gcm37	exon	55393331	55395890	24.721104440041	+	.	gene_id "ENSMUSG00000021488.9"; transcript_id "ENSMUSG00000021488.9_tx_26"; exon_id "chr13_55393331_55395890_+"; exonnum "6"; txlen "9610";
chr13	ENSEMBL_gcm37	exon	55393331	55395890	23.5065674496381	+	.	gene_id "ENSMUSG00000021488.9"; transcript_id "ENSMUSG00000021488.9_tx_27"; exon_id "chr13_55393331_55395890_+"; exonnum "6"; txlen "9648";
chr13	ENSEMBL_gcm37	exon	55393331	55395890	20.2271627152688	+	.	gene_id "ENSMUSG00000021488.9"; transcript_id "ENSMUSG00000021488.9_tx_29"; exon_id "chr13_55393331_55395890_+"; exonnum "6"; txlen "9618";
chr13	ENSEMBL_gcm37	exon	55393331	55395890	1.66882354436487	+	.	gene_id "ENSMUSG00000021488.9"; transcript_id "ENSMUSG00000021488.9_tx_32"; exon_id "chr13_55393331_55395890_+"; exonnum "7"; txlen "9871";
chr13	ENSEMBL_gcm37	exon	55393331	55395890	1.66882354436487	+	.	gene_id "ENSMUSG00000021488.9"; transcript_id "ENSMUSG00000021488.9_tx_33"; exon_id "chr13_55393331_55395890_+"; exonnum "7"; txlen "10020";
chr13	ENSEMBL_gcm37	exon	55393331	55395890	105.540636834177	+	.	gene_id "ENSMUSG00000021488.9"; transcript_id "ENSMUSG00000021488.9_tx_6"; exon_id "chr13_55393331_55395890_+"; exonnum "6"; txlen "9746";
chr13	ENSEMBL_gcm37	exon	55393331	55395890	101.370064353848	+	.	gene_id "ENSMUSG00000021488.9"; transcript_id "ENSMUSG00000021488.9_tx_7"; exon_id "chr13_55393331_55395890_+"; exonnum "6"; txlen "9448";
chr13	HAVANA	exon	55408157	55408281	0	+	.	gene_id "ENSMUSG00000021488.9"; transcript_id "ENSMUST00000224973.2"; gene_type "protein_coding"; gene_name "Nsd1"; transcript_type "protein_coding"; transcript_name "Nsd1-207"; exon_number 4; exon_id "ENSMUSE00000118274.4"; level 2; protein_id "ENSMUSP00000153677.2"; mgi_id "MGI:1276545"; tag "basic"; havana_gene "OTTMUSG00000068257.1"; havana_transcript "OTTMUST00000164952.1";
chr13	HAVANA	CDS	55408157	55408281	0	+	2	gene_id "ENSMUSG00000021488.9"; transcript_id "ENSMUST00000224973.2"; gene_type "protein_coding"; gene_name "Nsd1"; transcript_type "protein_coding"; transcript_name "Nsd1-207"; exon_number 4; exon_id "ENSMUSE00000118274.4"; level 2; protein_id "ENSMUSP00000153677.2"; mgi_id "MGI:1276545"; tag "basic"; havana_gene "OTTMUSG00000068257.1"; havana_transcript "OTTMUST00000164952.1";
chr13	HAVANA	exon	55408157	55408281	0	+	.	gene_id "ENSMUSG00000021488.9"; transcript_id "ENSMUST00000099490.3"; gene_type "protein_coding"; gene_name "Nsd1"; transcript_type "protein_coding"; transcript_name "Nsd1-201"; exon_number 6; exon_id "ENSMUSE00000118274.4"; level 2; protein_id "ENSMUSP00000097089.3"; transcript_support_level "5"; mgi_id "MGI:1276545"; tag "inferred_exon_combination"; tag "basic"; tag "Ensembl_canonical"; tag "GENCODE_Primary"; tag "appris_principal_1"; tag "CCDS"; ccdsid "CCDS36673.1"; havana_gene "OTTMUSG00000068257.1"; havana_transcript "OTTMUST00000164953.1";
chr13	HAVANA	CDS	55408157	55408281	0	+	2	gene_id "ENSMUSG00000021488.9"; transcript_id "ENSMUST00000099490.3"; gene_type "protein_coding"; gene_name "Nsd1"; transcript_type "protein_coding"; transcript_name "Nsd1-201"; exon_number 6; exon_id "ENSMUSE00000118274.4"; level 2; protein_id "ENSMUSP00000097089.3"; transcript_support_level "5"; mgi_id "MGI:1276545"; tag "inferred_exon_combination"; tag "basic"; tag "Ensembl_canonical"; tag "GENCODE_Primary"; tag "appris_principal_1"; tag "CCDS"; ccdsid "CCDS36673.1"; havana_gene "OTTMUSG00000068257.1"; havana_transcript "OTTMUST00000164953.1";
chr13	ENSEMBL_gcm37	exon	55408157	55408281	64.3651251391789	+	.	gene_id "ENSMUSG00000021488.9"; transcript_id "ENSMUSG00000021488.9_tx_11"; exon_id "chr13_55408157_55408281_+"; exonnum "7"; txlen "9456";
chr13	ENSEMBL_gcm37	exon	55408157	55408281	52.3909647892722	+	.	gene_id "ENSMUSG00000021488.9"; transcript_id "ENSMUSG00000021488.9_tx_13"; exon_id "chr13_55408157_55408281_+"; exonnum "7"; txlen "9494";
chr13	ENSEMBL_gcm37	exon	55408157	55408281	51.9786087653385	+	.	gene_id "ENSMUSG00000021488.9"; transcript_id "ENSMUSG00000021488.9_tx_14"; exon_id "chr13_55408157_55408281_+"; exonnum "7"; txlen "9509";
chr13	ENSEMBL_gcm37	exon	55408157	55408281	47.6727140808969	+	.	gene_id "ENSMUSG00000021488.9"; transcript_id "ENSMUSG00000021488.9_tx_15"; exon_id "chr13_55408157_55408281_+"; exonnum "7"; txlen "9464";
chr13	ENSEMBL_gcm37	exon	55408157	55408281	42.3555568023785	+	.	gene_id "ENSMUSG00000021488.9"; transcript_id "ENSMUSG00000021488.9_tx_18"; exon_id "chr13_55408157_55408281_+"; exonnum "7"; txlen "9751";
chr13	ENSEMBL_gcm37	exon	55408157	55408281	166.340382677218	+	.	gene_id "ENSMUSG00000021488.9"; transcript_id "ENSMUSG00000021488.9_tx_2"; exon_id "chr13_55408157_55408281_+"; exonnum "7"; txlen "9597";
chr13	ENSEMBL_gcm37	exon	55408157	55408281	36.9585891630251	+	.	gene_id "ENSMUSG00000021488.9"; transcript_id "ENSMUSG00000021488.9_tx_22"; exon_id "chr13_55408157_55408281_+"; exonnum "7"; txlen "9900";
chr13	ENSEMBL_gcm37	exon	55408157	55408281	34.3421101806177	+	.	gene_id "ENSMUSG00000021488.9"; transcript_id "ENSMUSG00000021488.9_tx_24"; exon_id "chr13_55408157_55408281_+"; exonnum "7"; txlen "9602";
chr13	ENSEMBL_gcm37	exon	55408157	55408281	24.721104440041	+	.	gene_id "ENSMUSG00000021488.9"; transcript_id "ENSMUSG00000021488.9_tx_26"; exon_id "chr13_55408157_55408281_+"; exonnum "7"; txlen "9610";
chr13	ENSEMBL_gcm37	exon	55408157	55408281	23.5065674496381	+	.	gene_id "ENSMUSG00000021488.9"; transcript_id "ENSMUSG00000021488.9_tx_27"; exon_id "chr13_55408157_55408281_+"; exonnum "7"; txlen "9648";
chr13	ENSEMBL_gcm37	exon	55408157	55408281	20.2271627152688	+	.	gene_id "ENSMUSG00000021488.9"; transcript_id "ENSMUSG00000021488.9_tx_29"; exon_id "chr13_55408157_55408281_+"; exonnum "7"; txlen "9618";
chr13	ENSEMBL_gcm37	exon	55408157	55408281	1.66882354436487	+	.	gene_id "ENSMUSG00000021488.9"; transcript_id "ENSMUSG00000021488.9_tx_32"; exon_id "chr13_55408157_55408281_+"; exonnum "8"; txlen "9871";
chr13	ENSEMBL_gcm37	exon	55408157	55408281	1.66882354436487	+	.	gene_id "ENSMUSG00000021488.9"; transcript_id "ENSMUSG00000021488.9_tx_33"; exon_id "chr13_55408157_55408281_+"; exonnum "8"; txlen "10020";
chr13	ENSEMBL_gcm37	exon	55408157	55408281	105.540636834177	+	.	gene_id "ENSMUSG00000021488.9"; transcript_id "ENSMUSG00000021488.9_tx_6"; exon_id "chr13_55408157_55408281_+"; exonnum "7"; txlen "9746";
chr13	ENSEMBL_gcm37	exon	55408157	55408281	101.370064353848	+	.	gene_id "ENSMUSG00000021488.9"; transcript_id "ENSMUSG00000021488.9_tx_7"; exon_id "chr13_55408157_55408281_+"; exonnum "7"; txlen "9448";
chr13	HAVANA	exon	55409357	55409627	0	+	.	gene_id "ENSMUSG00000021488.9"; transcript_id "ENSMUST00000224973.2"; gene_type "protein_coding"; gene_name "Nsd1"; transcript_type "protein_coding"; transcript_name "Nsd1-207"; exon_number 5; exon_id "ENSMUSE00000118268.4"; level 2; protein_id "ENSMUSP00000153677.2"; mgi_id "MGI:1276545"; tag "basic"; havana_gene "OTTMUSG00000068257.1"; havana_transcript "OTTMUST00000164952.1";
chr13	HAVANA	CDS	55409357	55409627	0	+	0	gene_id "ENSMUSG00000021488.9"; transcript_id "ENSMUST00000224973.2"; gene_type "protein_coding"; gene_name "Nsd1"; transcript_type "protein_coding"; transcript_name "Nsd1-207"; exon_number 5; exon_id "ENSMUSE00000118268.4"; level 2; protein_id "ENSMUSP00000153677.2"; mgi_id "MGI:1276545"; tag "basic"; havana_gene "OTTMUSG00000068257.1"; havana_transcript "OTTMUST00000164952.1";
chr13	HAVANA	exon	55409357	55409627	0	+	.	gene_id "ENSMUSG00000021488.9"; transcript_id "ENSMUST00000099490.3"; gene_type "protein_coding"; gene_name "Nsd1"; transcript_type "protein_coding"; transcript_name "Nsd1-201"; exon_number 7; exon_id "ENSMUSE00000118268.4"; level 2; protein_id "ENSMUSP00000097089.3"; transcript_support_level "5"; mgi_id "MGI:1276545"; tag "inferred_exon_combination"; tag "basic"; tag "Ensembl_canonical"; tag "GENCODE_Primary"; tag "appris_principal_1"; tag "CCDS"; ccdsid "CCDS36673.1"; havana_gene "OTTMUSG00000068257.1"; havana_transcript "OTTMUST00000164953.1";
chr13	HAVANA	CDS	55409357	55409627	0	+	0	gene_id "ENSMUSG00000021488.9"; transcript_id "ENSMUST00000099490.3"; gene_type "protein_coding"; gene_name "Nsd1"; transcript_type "protein_coding"; transcript_name "Nsd1-201"; exon_number 7; exon_id "ENSMUSE00000118268.4"; level 2; protein_id "ENSMUSP00000097089.3"; transcript_support_level "5"; mgi_id "MGI:1276545"; tag "inferred_exon_combination"; tag "basic"; tag "Ensembl_canonical"; tag "GENCODE_Primary"; tag "appris_principal_1"; tag "CCDS"; ccdsid "CCDS36673.1"; havana_gene "OTTMUSG00000068257.1"; havana_transcript "OTTMUST00000164953.1";
chr13	ENSEMBL_gcm37	exon	55409357	55409627	64.3651251391789	+	.	gene_id "ENSMUSG00000021488.9"; transcript_id "ENSMUSG00000021488.9_tx_11"; exon_id "chr13_55409357_55409627_+"; exonnum "8"; txlen "9456";
chr13	ENSEMBL_gcm37	exon	55409357	55409627	52.3909647892722	+	.	gene_id "ENSMUSG00000021488.9"; transcript_id "ENSMUSG00000021488.9_tx_13"; exon_id "chr13_55409357_55409627_+"; exonnum "8"; txlen "9494";
chr13	ENSEMBL_gcm37	exon	55409357	55409627	51.9786087653385	+	.	gene_id "ENSMUSG00000021488.9"; transcript_id "ENSMUSG00000021488.9_tx_14"; exon_id "chr13_55409357_55409627_+"; exonnum "8"; txlen "9509";
chr13	ENSEMBL_gcm37	exon	55409357	55409627	47.6727140808969	+	.	gene_id "ENSMUSG00000021488.9"; transcript_id "ENSMUSG00000021488.9_tx_15"; exon_id "chr13_55409357_55409627_+"; exonnum "8"; txlen "9464";
chr13	ENSEMBL_gcm37	exon	55409357	55409627	42.3555568023785	+	.	gene_id "ENSMUSG00000021488.9"; transcript_id "ENSMUSG00000021488.9_tx_18"; exon_id "chr13_55409357_55409627_+"; exonnum "8"; txlen "9751";
chr13	ENSEMBL_gcm37	exon	55409357	55409627	166.340382677218	+	.	gene_id "ENSMUSG00000021488.9"; transcript_id "ENSMUSG00000021488.9_tx_2"; exon_id "chr13_55409357_55409627_+"; exonnum "8"; txlen "9597";
chr13	ENSEMBL_gcm37	exon	55409357	55409627	36.9585891630251	+	.	gene_id "ENSMUSG00000021488.9"; transcript_id "ENSMUSG00000021488.9_tx_22"; exon_id "chr13_55409357_55409627_+"; exonnum "8"; txlen "9900";
chr13	ENSEMBL_gcm37	exon	55409357	55409627	34.3421101806177	+	.	gene_id "ENSMUSG00000021488.9"; transcript_id "ENSMUSG00000021488.9_tx_24"; exon_id "chr13_55409357_55409627_+"; exonnum "8"; txlen "9602";
chr13	ENSEMBL_gcm37	exon	55409357	55409627	24.721104440041	+	.	gene_id "ENSMUSG00000021488.9"; transcript_id "ENSMUSG00000021488.9_tx_26"; exon_id "chr13_55409357_55409627_+"; exonnum "8"; txlen "9610";
chr13	ENSEMBL_gcm37	exon	55409357	55409627	23.5065674496381	+	.	gene_id "ENSMUSG00000021488.9"; transcript_id "ENSMUSG00000021488.9_tx_27"; exon_id "chr13_55409357_55409627_+"; exonnum "8"; txlen "9648";
chr13	ENSEMBL_gcm37	exon	55409357	55409627	20.2271627152688	+	.	gene_id "ENSMUSG00000021488.9"; transcript_id "ENSMUSG00000021488.9_tx_29"; exon_id "chr13_55409357_55409627_+"; exonnum "8"; txlen "9618";
chr13	ENSEMBL_gcm37	exon	55409357	55409627	1.66882354436487	+	.	gene_id "ENSMUSG00000021488.9"; transcript_id "ENSMUSG00000021488.9_tx_32"; exon_id "chr13_55409357_55409627_+"; exonnum "9"; txlen "9871";
chr13	ENSEMBL_gcm37	exon	55409357	55409627	1.66882354436487	+	.	gene_id "ENSMUSG00000021488.9"; transcript_id "ENSMUSG00000021488.9_tx_33"; exon_id "chr13_55409357_55409627_+"; exonnum "9"; txlen "10020";
chr13	ENSEMBL_gcm37	exon	55409357	55409627	105.540636834177	+	.	gene_id "ENSMUSG00000021488.9"; transcript_id "ENSMUSG00000021488.9_tx_6"; exon_id "chr13_55409357_55409627_+"; exonnum "8"; txlen "9746";
chr13	ENSEMBL_gcm37	exon	55409357	55409627	101.370064353848	+	.	gene_id "ENSMUSG00000021488.9"; transcript_id "ENSMUSG00000021488.9_tx_7"; exon_id "chr13_55409357_55409627_+"; exonnum "8"; txlen "9448";
chr13	HAVANA	exon	55411146	55411255	0	+	.	gene_id "ENSMUSG00000021488.9"; transcript_id "ENSMUST00000224973.2"; gene_type "protein_coding"; gene_name "Nsd1"; transcript_type "protein_coding"; transcript_name "Nsd1-207"; exon_number 6; exon_id "ENSMUSE00000118271.4"; level 2; protein_id "ENSMUSP00000153677.2"; mgi_id "MGI:1276545"; tag "basic"; havana_gene "OTTMUSG00000068257.1"; havana_transcript "OTTMUST00000164952.1";
chr13	HAVANA	CDS	55411146	55411255	0	+	2	gene_id "ENSMUSG00000021488.9"; transcript_id "ENSMUST00000224973.2"; gene_type "protein_coding"; gene_name "Nsd1"; transcript_type "protein_coding"; transcript_name "Nsd1-207"; exon_number 6; exon_id "ENSMUSE00000118271.4"; level 2; protein_id "ENSMUSP00000153677.2"; mgi_id "MGI:1276545"; tag "basic"; havana_gene "OTTMUSG00000068257.1"; havana_transcript "OTTMUST00000164952.1";
chr13	HAVANA	exon	55411146	55411255	0	+	.	gene_id "ENSMUSG00000021488.9"; transcript_id "ENSMUST00000099490.3"; gene_type "protein_coding"; gene_name "Nsd1"; transcript_type "protein_coding"; transcript_name "Nsd1-201"; exon_number 8; exon_id "ENSMUSE00000118271.4"; level 2; protein_id "ENSMUSP00000097089.3"; transcript_support_level "5"; mgi_id "MGI:1276545"; tag "inferred_exon_combination"; tag "basic"; tag "Ensembl_canonical"; tag "GENCODE_Primary"; tag "appris_principal_1"; tag "CCDS"; ccdsid "CCDS36673.1"; havana_gene "OTTMUSG00000068257.1"; havana_transcript "OTTMUST00000164953.1";
chr13	HAVANA	CDS	55411146	55411255	0	+	2	gene_id "ENSMUSG00000021488.9"; transcript_id "ENSMUST00000099490.3"; gene_type "protein_coding"; gene_name "Nsd1"; transcript_type "protein_coding"; transcript_name "Nsd1-201"; exon_number 8; exon_id "ENSMUSE00000118271.4"; level 2; protein_id "ENSMUSP00000097089.3"; transcript_support_level "5"; mgi_id "MGI:1276545"; tag "inferred_exon_combination"; tag "basic"; tag "Ensembl_canonical"; tag "GENCODE_Primary"; tag "appris_principal_1"; tag "CCDS"; ccdsid "CCDS36673.1"; havana_gene "OTTMUSG00000068257.1"; havana_transcript "OTTMUST00000164953.1";
chr13	ENSEMBL_gcm37	exon	55411146	55411255	64.3651251391789	+	.	gene_id "ENSMUSG00000021488.9"; transcript_id "ENSMUSG00000021488.9_tx_11"; exon_id "chr13_55411146_55411255_+"; exonnum "9"; txlen "9456";
chr13	ENSEMBL_gcm37	exon	55411146	55411255	52.3909647892722	+	.	gene_id "ENSMUSG00000021488.9"; transcript_id "ENSMUSG00000021488.9_tx_13"; exon_id "chr13_55411146_55411255_+"; exonnum "9"; txlen "9494";
chr13	ENSEMBL_gcm37	exon	55411146	55411255	51.9786087653385	+	.	gene_id "ENSMUSG00000021488.9"; transcript_id "ENSMUSG00000021488.9_tx_14"; exon_id "chr13_55411146_55411255_+"; exonnum "9"; txlen "9509";
chr13	ENSEMBL_gcm37	exon	55411146	55411255	47.6727140808969	+	.	gene_id "ENSMUSG00000021488.9"; transcript_id "ENSMUSG00000021488.9_tx_15"; exon_id "chr13_55411146_55411255_+"; exonnum "9"; txlen "9464";
chr13	ENSEMBL_gcm37	exon	55411146	55411255	42.3555568023785	+	.	gene_id "ENSMUSG00000021488.9"; transcript_id "ENSMUSG00000021488.9_tx_18"; exon_id "chr13_55411146_55411255_+"; exonnum "9"; txlen "9751";
chr13	ENSEMBL_gcm37	exon	55411146	55411255	166.340382677218	+	.	gene_id "ENSMUSG00000021488.9"; transcript_id "ENSMUSG00000021488.9_tx_2"; exon_id "chr13_55411146_55411255_+"; exonnum "9"; txlen "9597";
chr13	ENSEMBL_gcm37	exon	55411146	55411255	36.9585891630251	+	.	gene_id "ENSMUSG00000021488.9"; transcript_id "ENSMUSG00000021488.9_tx_22"; exon_id "chr13_55411146_55411255_+"; exonnum "9"; txlen "9900";
chr13	ENSEMBL_gcm37	exon	55411146	55411255	34.3421101806177	+	.	gene_id "ENSMUSG00000021488.9"; transcript_id "ENSMUSG00000021488.9_tx_24"; exon_id "chr13_55411146_55411255_+"; exonnum "9"; txlen "9602";
chr13	ENSEMBL_gcm37	exon	55411146	55411255	24.721104440041	+	.	gene_id "ENSMUSG00000021488.9"; transcript_id "ENSMUSG00000021488.9_tx_26"; exon_id "chr13_55411146_55411255_+"; exonnum "9"; txlen "9610";
chr13	ENSEMBL_gcm37	exon	55411146	55411255	23.5065674496381	+	.	gene_id "ENSMUSG00000021488.9"; transcript_id "ENSMUSG00000021488.9_tx_27"; exon_id "chr13_55411146_55411255_+"; exonnum "9"; txlen "9648";
chr13	ENSEMBL_gcm37	exon	55411146	55411255	20.2271627152688	+	.	gene_id "ENSMUSG00000021488.9"; transcript_id "ENSMUSG00000021488.9_tx_29"; exon_id "chr13_55411146_55411255_+"; exonnum "9"; txlen "9618";
chr13	ENSEMBL_gcm37	exon	55411146	55411255	1.66882354436487	+	.	gene_id "ENSMUSG00000021488.9"; transcript_id "ENSMUSG00000021488.9_tx_32"; exon_id "chr13_55411146_55411255_+"; exonnum "10"; txlen "9871";
chr13	ENSEMBL_gcm37	exon	55411146	55411255	1.66882354436487	+	.	gene_id "ENSMUSG00000021488.9"; transcript_id "ENSMUSG00000021488.9_tx_33"; exon_id "chr13_55411146_55411255_+"; exonnum "10"; txlen "10020";
chr13	ENSEMBL_gcm37	exon	55411146	55411255	105.540636834177	+	.	gene_id "ENSMUSG00000021488.9"; transcript_id "ENSMUSG00000021488.9_tx_6"; exon_id "chr13_55411146_55411255_+"; exonnum "9"; txlen "9746";
chr13	ENSEMBL_gcm37	exon	55411146	55411255	101.370064353848	+	.	gene_id "ENSMUSG00000021488.9"; transcript_id "ENSMUSG00000021488.9_tx_7"; exon_id "chr13_55411146_55411255_+"; exonnum "9"; txlen "9448";
chr13	HAVANA	exon	55411238	55411255	0	+	.	gene_id "ENSMUSG00000021488.9"; transcript_id "ENSMUST00000223894.2"; gene_type "protein_coding"; gene_name "Nsd1"; transcript_type "protein_coding_CDS_not_defined"; transcript_name "Nsd1-202"; exon_number 1; exon_id "ENSMUSE00001469719.2"; level 2; mgi_id "MGI:1276545"; havana_gene "OTTMUSG00000068257.1"; havana_transcript "OTTMUST00000164961.1";
chr13	HAVANA	transcript	55411238	55425403	0	+	.	gene_id "ENSMUSG00000021488.9"; transcript_id "ENSMUST00000223894.2"; gene_type "protein_coding"; gene_name "Nsd1"; transcript_type "protein_coding_CDS_not_defined"; transcript_name "Nsd1-202"; level 2; mgi_id "MGI:1276545"; havana_gene "OTTMUSG00000068257.1"; havana_transcript "OTTMUST00000164961.1";
chr13	sragcm37_es	exon	55412146	55412252	39.6689386942037	+	.	gene_id "ENSMUSG00000021488.9"; transcript_id "ENSMUSG00000021488.9_tx_19"; exon_id "chr13_55412146_55412252_+"; exonnum "1"; txlen "5905";
chr13	sragcm37_es	exon	55412146	55412252	11.8574206613367	+	.	gene_id "ENSMUSG00000021488.9"; transcript_id "ENSMUSG00000021488.9_tx_30"; exon_id "chr13_55412146_55412252_+"; exonnum "1"; txlen "6059";
chr13	sragcm37_es	exon	55412146	55412252	11.2791734303639	+	.	gene_id "ENSMUSG00000021488.9"; transcript_id "ENSMUSG00000021488.9_tx_31"; exon_id "chr13_55412146_55412252_+"; exonnum "1"; txlen "5943";
chr13	HAVANA	exon	55416261	55416336	0	+	.	gene_id "ENSMUSG00000021488.9"; transcript_id "ENSMUST00000224973.2"; gene_type "protein_coding"; gene_name "Nsd1"; transcript_type "protein_coding"; transcript_name "Nsd1-207"; exon_number 7; exon_id "ENSMUSE00000118267.4"; level 2; protein_id "ENSMUSP00000153677.2"; mgi_id "MGI:1276545"; tag "basic"; havana_gene "OTTMUSG00000068257.1"; havana_transcript "OTTMUST00000164952.1";
chr13	HAVANA	CDS	55416261	55416336	0	+	0	gene_id "ENSMUSG00000021488.9"; transcript_id "ENSMUST00000224973.2"; gene_type "protein_coding"; gene_name "Nsd1"; transcript_type "protein_coding"; transcript_name "Nsd1-207"; exon_number 7; exon_id "ENSMUSE00000118267.4"; level 2; protein_id "ENSMUSP00000153677.2"; mgi_id "MGI:1276545"; tag "basic"; havana_gene "OTTMUSG00000068257.1"; havana_transcript "OTTMUST00000164952.1";
chr13	HAVANA	exon	55416261	55416336	0	+	.	gene_id "ENSMUSG00000021488.9"; transcript_id "ENSMUST00000099490.3"; gene_type "protein_coding"; gene_name "Nsd1"; transcript_type "protein_coding"; transcript_name "Nsd1-201"; exon_number 9; exon_id "ENSMUSE00000118267.4"; level 2; protein_id "ENSMUSP00000097089.3"; transcript_support_level "5"; mgi_id "MGI:1276545"; tag "inferred_exon_combination"; tag "basic"; tag "Ensembl_canonical"; tag "GENCODE_Primary"; tag "appris_principal_1"; tag "CCDS"; ccdsid "CCDS36673.1"; havana_gene "OTTMUSG00000068257.1"; havana_transcript "OTTMUST00000164953.1";
chr13	HAVANA	CDS	55416261	55416336	0	+	0	gene_id "ENSMUSG00000021488.9"; transcript_id "ENSMUST00000099490.3"; gene_type "protein_coding"; gene_name "Nsd1"; transcript_type "protein_coding"; transcript_name "Nsd1-201"; exon_number 9; exon_id "ENSMUSE00000118267.4"; level 2; protein_id "ENSMUSP00000097089.3"; transcript_support_level "5"; mgi_id "MGI:1276545"; tag "inferred_exon_combination"; tag "basic"; tag "Ensembl_canonical"; tag "GENCODE_Primary"; tag "appris_principal_1"; tag "CCDS"; ccdsid "CCDS36673.1"; havana_gene "OTTMUSG00000068257.1"; havana_transcript "OTTMUST00000164953.1";
chr13	HAVANA	exon	55416261	55416336	0	+	.	gene_id "ENSMUSG00000021488.9"; transcript_id "ENSMUST00000223894.2"; gene_type "protein_coding"; gene_name "Nsd1"; transcript_type "protein_coding_CDS_not_defined"; transcript_name "Nsd1-202"; exon_number 2; exon_id "ENSMUSE00001423216.2"; level 2; mgi_id "MGI:1276545"; havana_gene "OTTMUSG00000068257.1"; havana_transcript "OTTMUST00000164961.1";
chr13	ENSEMBL_gcm37	exon	55416261	55416336	64.3651251391789	+	.	gene_id "ENSMUSG00000021488.9"; transcript_id "ENSMUSG00000021488.9_tx_11"; exon_id "chr13_55416261_55416336_+"; exonnum "10"; txlen "9456";
chr13	ENSEMBL_gcm37	exon	55416261	55416336	52.3909647892722	+	.	gene_id "ENSMUSG00000021488.9"; transcript_id "ENSMUSG00000021488.9_tx_13"; exon_id "chr13_55416261_55416336_+"; exonnum "10"; txlen "9494";
chr13	ENSEMBL_gcm37	exon	55416261	55416336	51.9786087653385	+	.	gene_id "ENSMUSG00000021488.9"; transcript_id "ENSMUSG00000021488.9_tx_14"; exon_id "chr13_55416261_55416336_+"; exonnum "10"; txlen "9509";
chr13	ENSEMBL_gcm37	exon	55416261	55416336	47.6727140808969	+	.	gene_id "ENSMUSG00000021488.9"; transcript_id "ENSMUSG00000021488.9_tx_15"; exon_id "chr13_55416261_55416336_+"; exonnum "10"; txlen "9464";
chr13	ENSEMBL_gcm37	exon	55416261	55416336	42.3555568023785	+	.	gene_id "ENSMUSG00000021488.9"; transcript_id "ENSMUSG00000021488.9_tx_18"; exon_id "chr13_55416261_55416336_+"; exonnum "10"; txlen "9751";
chr13	ENSEMBL_gcm37	exon	55416261	55416336	39.6689386942037	+	.	gene_id "ENSMUSG00000021488.9"; transcript_id "ENSMUSG00000021488.9_tx_19"; exon_id "chr13_55416261_55416336_+"; exonnum "2"; txlen "5905";
chr13	ENSEMBL_gcm37	exon	55416261	55416336	166.340382677218	+	.	gene_id "ENSMUSG00000021488.9"; transcript_id "ENSMUSG00000021488.9_tx_2"; exon_id "chr13_55416261_55416336_+"; exonnum "10"; txlen "9597";
chr13	ENSEMBL_gcm37	exon	55416261	55416336	36.9585891630251	+	.	gene_id "ENSMUSG00000021488.9"; transcript_id "ENSMUSG00000021488.9_tx_22"; exon_id "chr13_55416261_55416336_+"; exonnum "10"; txlen "9900";
chr13	ENSEMBL_gcm37	exon	55416261	55416336	34.3421101806177	+	.	gene_id "ENSMUSG00000021488.9"; transcript_id "ENSMUSG00000021488.9_tx_24"; exon_id "chr13_55416261_55416336_+"; exonnum "10"; txlen "9602";
chr13	ENSEMBL_gcm37	exon	55416261	55416336	24.721104440041	+	.	gene_id "ENSMUSG00000021488.9"; transcript_id "ENSMUSG00000021488.9_tx_26"; exon_id "chr13_55416261_55416336_+"; exonnum "10"; txlen "9610";
chr13	ENSEMBL_gcm37	exon	55416261	55416336	23.5065674496381	+	.	gene_id "ENSMUSG00000021488.9"; transcript_id "ENSMUSG00000021488.9_tx_27"; exon_id "chr13_55416261_55416336_+"; exonnum "10"; txlen "9648";
chr13	ENSEMBL_gcm37	exon	55416261	55416336	20.2271627152688	+	.	gene_id "ENSMUSG00000021488.9"; transcript_id "ENSMUSG00000021488.9_tx_29"; exon_id "chr13_55416261_55416336_+"; exonnum "10"; txlen "9618";
chr13	ENSEMBL_gcm37	exon	55416261	55416336	11.8574206613367	+	.	gene_id "ENSMUSG00000021488.9"; transcript_id "ENSMUSG00000021488.9_tx_30"; exon_id "chr13_55416261_55416336_+"; exonnum "2"; txlen "6059";
chr13	ENSEMBL_gcm37	exon	55416261	55416336	11.2791734303639	+	.	gene_id "ENSMUSG00000021488.9"; transcript_id "ENSMUSG00000021488.9_tx_31"; exon_id "chr13_55416261_55416336_+"; exonnum "2"; txlen "5943";
chr13	ENSEMBL_gcm37	exon	55416261	55416336	1.66882354436487	+	.	gene_id "ENSMUSG00000021488.9"; transcript_id "ENSMUSG00000021488.9_tx_32"; exon_id "chr13_55416261_55416336_+"; exonnum "11"; txlen "9871";
chr13	ENSEMBL_gcm37	exon	55416261	55416336	1.66882354436487	+	.	gene_id "ENSMUSG00000021488.9"; transcript_id "ENSMUSG00000021488.9_tx_33"; exon_id "chr13_55416261_55416336_+"; exonnum "11"; txlen "10020";
chr13	ENSEMBL_gcm37	exon	55416261	55416336	105.540636834177	+	.	gene_id "ENSMUSG00000021488.9"; transcript_id "ENSMUSG00000021488.9_tx_6"; exon_id "chr13_55416261_55416336_+"; exonnum "10"; txlen "9746";
chr13	ENSEMBL_gcm37	exon	55416261	55416336	101.370064353848	+	.	gene_id "ENSMUSG00000021488.9"; transcript_id "ENSMUSG00000021488.9_tx_7"; exon_id "chr13_55416261_55416336_+"; exonnum "10"; txlen "9448";
chr13	HAVANA	exon	55424336	55424454	0	+	.	gene_id "ENSMUSG00000021488.9"; transcript_id "ENSMUST00000224973.2"; gene_type "protein_coding"; gene_name "Nsd1"; transcript_type "protein_coding"; transcript_name "Nsd1-207"; exon_number 8; exon_id "ENSMUSE00000118257.4"; level 2; protein_id "ENSMUSP00000153677.2"; mgi_id "MGI:1276545"; tag "basic"; havana_gene "OTTMUSG00000068257.1"; havana_transcript "OTTMUST00000164952.1";
chr13	HAVANA	CDS	55424336	55424454	0	+	2	gene_id "ENSMUSG00000021488.9"; transcript_id "ENSMUST00000224973.2"; gene_type "protein_coding"; gene_name "Nsd1"; transcript_type "protein_coding"; transcript_name "Nsd1-207"; exon_number 8; exon_id "ENSMUSE00000118257.4"; level 2; protein_id "ENSMUSP00000153677.2"; mgi_id "MGI:1276545"; tag "basic"; havana_gene "OTTMUSG00000068257.1"; havana_transcript "OTTMUST00000164952.1";
chr13	HAVANA	exon	55424336	55424454	0	+	.	gene_id "ENSMUSG00000021488.9"; transcript_id "ENSMUST00000099490.3"; gene_type "protein_coding"; gene_name "Nsd1"; transcript_type "protein_coding"; transcript_name "Nsd1-201"; exon_number 10; exon_id "ENSMUSE00000118257.4"; level 2; protein_id "ENSMUSP00000097089.3"; transcript_support_level "5"; mgi_id "MGI:1276545"; tag "inferred_exon_combination"; tag "basic"; tag "Ensembl_canonical"; tag "GENCODE_Primary"; tag "appris_principal_1"; tag "CCDS"; ccdsid "CCDS36673.1"; havana_gene "OTTMUSG00000068257.1"; havana_transcript "OTTMUST00000164953.1";
chr13	HAVANA	CDS	55424336	55424454	0	+	2	gene_id "ENSMUSG00000021488.9"; transcript_id "ENSMUST00000099490.3"; gene_type "protein_coding"; gene_name "Nsd1"; transcript_type "protein_coding"; transcript_name "Nsd1-201"; exon_number 10; exon_id "ENSMUSE00000118257.4"; level 2; protein_id "ENSMUSP00000097089.3"; transcript_support_level "5"; mgi_id "MGI:1276545"; tag "inferred_exon_combination"; tag "basic"; tag "Ensembl_canonical"; tag "GENCODE_Primary"; tag "appris_principal_1"; tag "CCDS"; ccdsid "CCDS36673.1"; havana_gene "OTTMUSG00000068257.1"; havana_transcript "OTTMUST00000164953.1";
chr13	HAVANA	exon	55424336	55424454	0	+	.	gene_id "ENSMUSG00000021488.9"; transcript_id "ENSMUST00000223894.2"; gene_type "protein_coding"; gene_name "Nsd1"; transcript_type "protein_coding_CDS_not_defined"; transcript_name "Nsd1-202"; exon_number 3; exon_id "ENSMUSE00001421985.2"; level 2; mgi_id "MGI:1276545"; havana_gene "OTTMUSG00000068257.1"; havana_transcript "OTTMUST00000164961.1";
chr13	ENSEMBL_gcm37	exon	55424336	55424454	64.3651251391789	+	.	gene_id "ENSMUSG00000021488.9"; transcript_id "ENSMUSG00000021488.9_tx_11"; exon_id "chr13_55424336_55424454_+"; exonnum "11"; txlen "9456";
chr13	ENSEMBL_gcm37	exon	55424336	55424454	52.3909647892722	+	.	gene_id "ENSMUSG00000021488.9"; transcript_id "ENSMUSG00000021488.9_tx_13"; exon_id "chr13_55424336_55424454_+"; exonnum "11"; txlen "9494";
chr13	ENSEMBL_gcm37	exon	55424336	55424454	51.9786087653385	+	.	gene_id "ENSMUSG00000021488.9"; transcript_id "ENSMUSG00000021488.9_tx_14"; exon_id "chr13_55424336_55424454_+"; exonnum "11"; txlen "9509";
chr13	ENSEMBL_gcm37	exon	55424336	55424454	47.6727140808969	+	.	gene_id "ENSMUSG00000021488.9"; transcript_id "ENSMUSG00000021488.9_tx_15"; exon_id "chr13_55424336_55424454_+"; exonnum "11"; txlen "9464";
chr13	ENSEMBL_gcm37	exon	55424336	55424454	42.3555568023785	+	.	gene_id "ENSMUSG00000021488.9"; transcript_id "ENSMUSG00000021488.9_tx_18"; exon_id "chr13_55424336_55424454_+"; exonnum "11"; txlen "9751";
chr13	ENSEMBL_gcm37	exon	55424336	55424454	39.6689386942037	+	.	gene_id "ENSMUSG00000021488.9"; transcript_id "ENSMUSG00000021488.9_tx_19"; exon_id "chr13_55424336_55424454_+"; exonnum "3"; txlen "5905";
chr13	ENSEMBL_gcm37	exon	55424336	55424454	166.340382677218	+	.	gene_id "ENSMUSG00000021488.9"; transcript_id "ENSMUSG00000021488.9_tx_2"; exon_id "chr13_55424336_55424454_+"; exonnum "11"; txlen "9597";
chr13	ENSEMBL_gcm37	exon	55424336	55424454	36.9585891630251	+	.	gene_id "ENSMUSG00000021488.9"; transcript_id "ENSMUSG00000021488.9_tx_22"; exon_id "chr13_55424336_55424454_+"; exonnum "11"; txlen "9900";
chr13	ENSEMBL_gcm37	exon	55424336	55424454	34.3421101806177	+	.	gene_id "ENSMUSG00000021488.9"; transcript_id "ENSMUSG00000021488.9_tx_24"; exon_id "chr13_55424336_55424454_+"; exonnum "11"; txlen "9602";
chr13	ENSEMBL_gcm37	exon	55424336	55424454	24.721104440041	+	.	gene_id "ENSMUSG00000021488.9"; transcript_id "ENSMUSG00000021488.9_tx_26"; exon_id "chr13_55424336_55424454_+"; exonnum "11"; txlen "9610";
chr13	ENSEMBL_gcm37	exon	55424336	55424454	23.5065674496381	+	.	gene_id "ENSMUSG00000021488.9"; transcript_id "ENSMUSG00000021488.9_tx_27"; exon_id "chr13_55424336_55424454_+"; exonnum "11"; txlen "9648";
chr13	ENSEMBL_gcm37	exon	55424336	55424454	20.2271627152688	+	.	gene_id "ENSMUSG00000021488.9"; transcript_id "ENSMUSG00000021488.9_tx_29"; exon_id "chr13_55424336_55424454_+"; exonnum "11"; txlen "9618";
chr13	ENSEMBL_gcm37	exon	55424336	55424454	11.8574206613367	+	.	gene_id "ENSMUSG00000021488.9"; transcript_id "ENSMUSG00000021488.9_tx_30"; exon_id "chr13_55424336_55424454_+"; exonnum "3"; txlen "6059";
chr13	ENSEMBL_gcm37	exon	55424336	55424454	11.2791734303639	+	.	gene_id "ENSMUSG00000021488.9"; transcript_id "ENSMUSG00000021488.9_tx_31"; exon_id "chr13_55424336_55424454_+"; exonnum "3"; txlen "5943";
chr13	ENSEMBL_gcm37	exon	55424336	55424454	1.66882354436487	+	.	gene_id "ENSMUSG00000021488.9"; transcript_id "ENSMUSG00000021488.9_tx_32"; exon_id "chr13_55424336_55424454_+"; exonnum "12"; txlen "9871";
chr13	ENSEMBL_gcm37	exon	55424336	55424454	1.66882354436487	+	.	gene_id "ENSMUSG00000021488.9"; transcript_id "ENSMUSG00000021488.9_tx_33"; exon_id "chr13_55424336_55424454_+"; exonnum "12"; txlen "10020";
chr13	ENSEMBL_gcm37	exon	55424336	55424454	105.540636834177	+	.	gene_id "ENSMUSG00000021488.9"; transcript_id "ENSMUSG00000021488.9_tx_6"; exon_id "chr13_55424336_55424454_+"; exonnum "11"; txlen "9746";
chr13	ENSEMBL_gcm37	exon	55424336	55424454	101.370064353848	+	.	gene_id "ENSMUSG00000021488.9"; transcript_id "ENSMUSG00000021488.9_tx_7"; exon_id "chr13_55424336_55424454_+"; exonnum "11"; txlen "9448";
chr13	HAVANA	exon	55425087	55425240	0	+	.	gene_id "ENSMUSG00000021488.9"; transcript_id "ENSMUST00000223894.2"; gene_type "protein_coding"; gene_name "Nsd1"; transcript_type "protein_coding_CDS_not_defined"; transcript_name "Nsd1-202"; exon_number 4; exon_id "ENSMUSE00001424885.2"; level 2; mgi_id "MGI:1276545"; havana_gene "OTTMUSG00000068257.1"; havana_transcript "OTTMUST00000164961.1";
chr13	ENSEMBL_gcm37	exon	55425087	55425240	42.3555568023785	+	.	gene_id "ENSMUSG00000021488.9"; transcript_id "ENSMUSG00000021488.9_tx_18"; exon_id "chr13_55425087_55425240_+"; exonnum "12"; txlen "9751";
chr13	ENSEMBL_gcm37	exon	55425087	55425240	36.9585891630251	+	.	gene_id "ENSMUSG00000021488.9"; transcript_id "ENSMUSG00000021488.9_tx_22"; exon_id "chr13_55425087_55425240_+"; exonnum "12"; txlen "9900";
chr13	ENSEMBL_gcm37	exon	55425087	55425240	34.3421101806177	+	.	gene_id "ENSMUSG00000021488.9"; transcript_id "ENSMUSG00000021488.9_tx_24"; exon_id "chr13_55425087_55425240_+"; exonnum "12"; txlen "9602";
chr13	ENSEMBL_gcm37	exon	55425087	55425240	24.721104440041	+	.	gene_id "ENSMUSG00000021488.9"; transcript_id "ENSMUSG00000021488.9_tx_26"; exon_id "chr13_55425087_55425240_+"; exonnum "12"; txlen "9610";
chr13	ENSEMBL_gcm37	exon	55425087	55425240	23.5065674496381	+	.	gene_id "ENSMUSG00000021488.9"; transcript_id "ENSMUSG00000021488.9_tx_27"; exon_id "chr13_55425087_55425240_+"; exonnum "12"; txlen "9648";
chr13	ENSEMBL_gcm37	exon	55425087	55425240	20.2271627152688	+	.	gene_id "ENSMUSG00000021488.9"; transcript_id "ENSMUSG00000021488.9_tx_29"; exon_id "chr13_55425087_55425240_+"; exonnum "12"; txlen "9618";
chr13	ENSEMBL_gcm37	exon	55425087	55425240	11.8574206613367	+	.	gene_id "ENSMUSG00000021488.9"; transcript_id "ENSMUSG00000021488.9_tx_30"; exon_id "chr13_55425087_55425240_+"; exonnum "4"; txlen "6059";
chr13	ENSEMBL_gcm37	exon	55425087	55425240	1.66882354436487	+	.	gene_id "ENSMUSG00000021488.9"; transcript_id "ENSMUSG00000021488.9_tx_32"; exon_id "chr13_55425087_55425240_+"; exonnum "13"; txlen "9871";
chr13	ENSEMBL_gcm37	exon	55425087	55425240	1.66882354436487	+	.	gene_id "ENSMUSG00000021488.9"; transcript_id "ENSMUSG00000021488.9_tx_33"; exon_id "chr13_55425087_55425240_+"; exonnum "13"; txlen "10020";
chr13	HAVANA	exon	55425345	55425403	0	+	.	gene_id "ENSMUSG00000021488.9"; transcript_id "ENSMUST00000223894.2"; gene_type "protein_coding"; gene_name "Nsd1"; transcript_type "protein_coding_CDS_not_defined"; transcript_name "Nsd1-202"; exon_number 5; exon_id "ENSMUSE00001428689.2"; level 2; mgi_id "MGI:1276545"; havana_gene "OTTMUSG00000068257.1"; havana_transcript "OTTMUST00000164961.1";
chr13	HAVANA	exon	55425345	55425488	0	+	.	gene_id "ENSMUSG00000021488.9"; transcript_id "ENSMUST00000224973.2"; gene_type "protein_coding"; gene_name "Nsd1"; transcript_type "protein_coding"; transcript_name "Nsd1-207"; exon_number 9; exon_id "ENSMUSE00000118269.4"; level 2; protein_id "ENSMUSP00000153677.2"; mgi_id "MGI:1276545"; tag "basic"; havana_gene "OTTMUSG00000068257.1"; havana_transcript "OTTMUST00000164952.1";
chr13	HAVANA	CDS	55425345	55425488	0	+	0	gene_id "ENSMUSG00000021488.9"; transcript_id "ENSMUST00000224973.2"; gene_type "protein_coding"; gene_name "Nsd1"; transcript_type "protein_coding"; transcript_name "Nsd1-207"; exon_number 9; exon_id "ENSMUSE00000118269.4"; level 2; protein_id "ENSMUSP00000153677.2"; mgi_id "MGI:1276545"; tag "basic"; havana_gene "OTTMUSG00000068257.1"; havana_transcript "OTTMUST00000164952.1";
chr13	HAVANA	exon	55425345	55425488	0	+	.	gene_id "ENSMUSG00000021488.9"; transcript_id "ENSMUST00000099490.3"; gene_type "protein_coding"; gene_name "Nsd1"; transcript_type "protein_coding"; transcript_name "Nsd1-201"; exon_number 11; exon_id "ENSMUSE00000118269.4"; level 2; protein_id "ENSMUSP00000097089.3"; transcript_support_level "5"; mgi_id "MGI:1276545"; tag "inferred_exon_combination"; tag "basic"; tag "Ensembl_canonical"; tag "GENCODE_Primary"; tag "appris_principal_1"; tag "CCDS"; ccdsid "CCDS36673.1"; havana_gene "OTTMUSG00000068257.1"; havana_transcript "OTTMUST00000164953.1";
chr13	HAVANA	CDS	55425345	55425488	0	+	0	gene_id "ENSMUSG00000021488.9"; transcript_id "ENSMUST00000099490.3"; gene_type "protein_coding"; gene_name "Nsd1"; transcript_type "protein_coding"; transcript_name "Nsd1-201"; exon_number 11; exon_id "ENSMUSE00000118269.4"; level 2; protein_id "ENSMUSP00000097089.3"; transcript_support_level "5"; mgi_id "MGI:1276545"; tag "inferred_exon_combination"; tag "basic"; tag "Ensembl_canonical"; tag "GENCODE_Primary"; tag "appris_principal_1"; tag "CCDS"; ccdsid "CCDS36673.1"; havana_gene "OTTMUSG00000068257.1"; havana_transcript "OTTMUST00000164953.1";
chr13	ENSEMBL_gcm37	exon	55425345	55425488	64.3651251391789	+	.	gene_id "ENSMUSG00000021488.9"; transcript_id "ENSMUSG00000021488.9_tx_11"; exon_id "chr13_55425345_55425488_+"; exonnum "12"; txlen "9456";
chr13	ENSEMBL_gcm37	exon	55425345	55425488	52.3909647892722	+	.	gene_id "ENSMUSG00000021488.9"; transcript_id "ENSMUSG00000021488.9_tx_13"; exon_id "chr13_55425345_55425488_+"; exonnum "12"; txlen "9494";
chr13	ENSEMBL_gcm37	exon	55425345	55425488	51.9786087653385	+	.	gene_id "ENSMUSG00000021488.9"; transcript_id "ENSMUSG00000021488.9_tx_14"; exon_id "chr13_55425345_55425488_+"; exonnum "12"; txlen "9509";
chr13	ENSEMBL_gcm37	exon	55425345	55425488	47.6727140808969	+	.	gene_id "ENSMUSG00000021488.9"; transcript_id "ENSMUSG00000021488.9_tx_15"; exon_id "chr13_55425345_55425488_+"; exonnum "12"; txlen "9464";
chr13	ENSEMBL_gcm37	exon	55425345	55425488	42.3555568023785	+	.	gene_id "ENSMUSG00000021488.9"; transcript_id "ENSMUSG00000021488.9_tx_18"; exon_id "chr13_55425345_55425488_+"; exonnum "13"; txlen "9751";
chr13	ENSEMBL_gcm37	exon	55425345	55425488	39.6689386942037	+	.	gene_id "ENSMUSG00000021488.9"; transcript_id "ENSMUSG00000021488.9_tx_19"; exon_id "chr13_55425345_55425488_+"; exonnum "4"; txlen "5905";
chr13	ENSEMBL_gcm37	exon	55425345	55425488	166.340382677218	+	.	gene_id "ENSMUSG00000021488.9"; transcript_id "ENSMUSG00000021488.9_tx_2"; exon_id "chr13_55425345_55425488_+"; exonnum "12"; txlen "9597";
chr13	ENSEMBL_gcm37	exon	55425345	55425488	36.9585891630251	+	.	gene_id "ENSMUSG00000021488.9"; transcript_id "ENSMUSG00000021488.9_tx_22"; exon_id "chr13_55425345_55425488_+"; exonnum "13"; txlen "9900";
chr13	ENSEMBL_gcm37	exon	55425345	55425488	34.3421101806177	+	.	gene_id "ENSMUSG00000021488.9"; transcript_id "ENSMUSG00000021488.9_tx_24"; exon_id "chr13_55425345_55425488_+"; exonnum "13"; txlen "9602";
chr13	ENSEMBL_gcm37	exon	55425345	55425488	24.721104440041	+	.	gene_id "ENSMUSG00000021488.9"; transcript_id "ENSMUSG00000021488.9_tx_26"; exon_id "chr13_55425345_55425488_+"; exonnum "13"; txlen "9610";
chr13	ENSEMBL_gcm37	exon	55425345	55425488	23.5065674496381	+	.	gene_id "ENSMUSG00000021488.9"; transcript_id "ENSMUSG00000021488.9_tx_27"; exon_id "chr13_55425345_55425488_+"; exonnum "13"; txlen "9648";
chr13	ENSEMBL_gcm37	exon	55425345	55425488	20.2271627152688	+	.	gene_id "ENSMUSG00000021488.9"; transcript_id "ENSMUSG00000021488.9_tx_29"; exon_id "chr13_55425345_55425488_+"; exonnum "13"; txlen "9618";
chr13	ENSEMBL_gcm37	exon	55425345	55425488	11.8574206613367	+	.	gene_id "ENSMUSG00000021488.9"; transcript_id "ENSMUSG00000021488.9_tx_30"; exon_id "chr13_55425345_55425488_+"; exonnum "5"; txlen "6059";
chr13	ENSEMBL_gcm37	exon	55425345	55425488	11.2791734303639	+	.	gene_id "ENSMUSG00000021488.9"; transcript_id "ENSMUSG00000021488.9_tx_31"; exon_id "chr13_55425345_55425488_+"; exonnum "4"; txlen "5943";
chr13	ENSEMBL_gcm37	exon	55425345	55425488	1.66882354436487	+	.	gene_id "ENSMUSG00000021488.9"; transcript_id "ENSMUSG00000021488.9_tx_32"; exon_id "chr13_55425345_55425488_+"; exonnum "14"; txlen "9871";
chr13	ENSEMBL_gcm37	exon	55425345	55425488	1.66882354436487	+	.	gene_id "ENSMUSG00000021488.9"; transcript_id "ENSMUSG00000021488.9_tx_33"; exon_id "chr13_55425345_55425488_+"; exonnum "14"; txlen "10020";
chr13	ENSEMBL_gcm37	exon	55425345	55425488	105.540636834177	+	.	gene_id "ENSMUSG00000021488.9"; transcript_id "ENSMUSG00000021488.9_tx_6"; exon_id "chr13_55425345_55425488_+"; exonnum "12"; txlen "9746";
chr13	ENSEMBL_gcm37	exon	55425345	55425488	101.370064353848	+	.	gene_id "ENSMUSG00000021488.9"; transcript_id "ENSMUSG00000021488.9_tx_7"; exon_id "chr13_55425345_55425488_+"; exonnum "12"; txlen "9448";
chr13	HAVANA	exon	55430472	55430595	0	+	.	gene_id "ENSMUSG00000021488.9"; transcript_id "ENSMUST00000224973.2"; gene_type "protein_coding"; gene_name "Nsd1"; transcript_type "protein_coding"; transcript_name "Nsd1-207"; exon_number 10; exon_id "ENSMUSE00000118262.4"; level 2; protein_id "ENSMUSP00000153677.2"; mgi_id "MGI:1276545"; tag "basic"; havana_gene "OTTMUSG00000068257.1"; havana_transcript "OTTMUST00000164952.1";
chr13	HAVANA	CDS	55430472	55430595	0	+	0	gene_id "ENSMUSG00000021488.9"; transcript_id "ENSMUST00000224973.2"; gene_type "protein_coding"; gene_name "Nsd1"; transcript_type "protein_coding"; transcript_name "Nsd1-207"; exon_number 10; exon_id "ENSMUSE00000118262.4"; level 2; protein_id "ENSMUSP00000153677.2"; mgi_id "MGI:1276545"; tag "basic"; havana_gene "OTTMUSG00000068257.1"; havana_transcript "OTTMUST00000164952.1";
chr13	HAVANA	exon	55430472	55430595	0	+	.	gene_id "ENSMUSG00000021488.9"; transcript_id "ENSMUST00000099490.3"; gene_type "protein_coding"; gene_name "Nsd1"; transcript_type "protein_coding"; transcript_name "Nsd1-201"; exon_number 12; exon_id "ENSMUSE00000118262.4"; level 2; protein_id "ENSMUSP00000097089.3"; transcript_support_level "5"; mgi_id "MGI:1276545"; tag "inferred_exon_combination"; tag "basic"; tag "Ensembl_canonical"; tag "GENCODE_Primary"; tag "appris_principal_1"; tag "CCDS"; ccdsid "CCDS36673.1"; havana_gene "OTTMUSG00000068257.1"; havana_transcript "OTTMUST00000164953.1";
chr13	HAVANA	CDS	55430472	55430595	0	+	0	gene_id "ENSMUSG00000021488.9"; transcript_id "ENSMUST00000099490.3"; gene_type "protein_coding"; gene_name "Nsd1"; transcript_type "protein_coding"; transcript_name "Nsd1-201"; exon_number 12; exon_id "ENSMUSE00000118262.4"; level 2; protein_id "ENSMUSP00000097089.3"; transcript_support_level "5"; mgi_id "MGI:1276545"; tag "inferred_exon_combination"; tag "basic"; tag "Ensembl_canonical"; tag "GENCODE_Primary"; tag "appris_principal_1"; tag "CCDS"; ccdsid "CCDS36673.1"; havana_gene "OTTMUSG00000068257.1"; havana_transcript "OTTMUST00000164953.1";
chr13	ENSEMBL_gcm37	exon	55430472	55430595	64.3651251391789	+	.	gene_id "ENSMUSG00000021488.9"; transcript_id "ENSMUSG00000021488.9_tx_11"; exon_id "chr13_55430472_55430595_+"; exonnum "13"; txlen "9456";
chr13	ENSEMBL_gcm37	exon	55430472	55430595	52.3909647892722	+	.	gene_id "ENSMUSG00000021488.9"; transcript_id "ENSMUSG00000021488.9_tx_13"; exon_id "chr13_55430472_55430595_+"; exonnum "13"; txlen "9494";
chr13	ENSEMBL_gcm37	exon	55430472	55430595	51.9786087653385	+	.	gene_id "ENSMUSG00000021488.9"; transcript_id "ENSMUSG00000021488.9_tx_14"; exon_id "chr13_55430472_55430595_+"; exonnum "13"; txlen "9509";
chr13	ENSEMBL_gcm37	exon	55430472	55430595	47.6727140808969	+	.	gene_id "ENSMUSG00000021488.9"; transcript_id "ENSMUSG00000021488.9_tx_15"; exon_id "chr13_55430472_55430595_+"; exonnum "13"; txlen "9464";
chr13	ENSEMBL_gcm37	exon	55430472	55430595	42.3555568023785	+	.	gene_id "ENSMUSG00000021488.9"; transcript_id "ENSMUSG00000021488.9_tx_18"; exon_id "chr13_55430472_55430595_+"; exonnum "14"; txlen "9751";
chr13	ENSEMBL_gcm37	exon	55430472	55430595	39.6689386942037	+	.	gene_id "ENSMUSG00000021488.9"; transcript_id "ENSMUSG00000021488.9_tx_19"; exon_id "chr13_55430472_55430595_+"; exonnum "5"; txlen "5905";
chr13	ENSEMBL_gcm37	exon	55430472	55430595	166.340382677218	+	.	gene_id "ENSMUSG00000021488.9"; transcript_id "ENSMUSG00000021488.9_tx_2"; exon_id "chr13_55430472_55430595_+"; exonnum "13"; txlen "9597";
chr13	ENSEMBL_gcm37	exon	55430472	55430595	36.9585891630251	+	.	gene_id "ENSMUSG00000021488.9"; transcript_id "ENSMUSG00000021488.9_tx_22"; exon_id "chr13_55430472_55430595_+"; exonnum "14"; txlen "9900";
chr13	ENSEMBL_gcm37	exon	55430472	55430595	34.3421101806177	+	.	gene_id "ENSMUSG00000021488.9"; transcript_id "ENSMUSG00000021488.9_tx_24"; exon_id "chr13_55430472_55430595_+"; exonnum "14"; txlen "9602";
chr13	ENSEMBL_gcm37	exon	55430472	55430595	24.721104440041	+	.	gene_id "ENSMUSG00000021488.9"; transcript_id "ENSMUSG00000021488.9_tx_26"; exon_id "chr13_55430472_55430595_+"; exonnum "14"; txlen "9610";
chr13	ENSEMBL_gcm37	exon	55430472	55430595	23.5065674496381	+	.	gene_id "ENSMUSG00000021488.9"; transcript_id "ENSMUSG00000021488.9_tx_27"; exon_id "chr13_55430472_55430595_+"; exonnum "14"; txlen "9648";
chr13	ENSEMBL_gcm37	exon	55430472	55430595	20.2271627152688	+	.	gene_id "ENSMUSG00000021488.9"; transcript_id "ENSMUSG00000021488.9_tx_29"; exon_id "chr13_55430472_55430595_+"; exonnum "14"; txlen "9618";
chr13	ENSEMBL_gcm37	exon	55430472	55430595	11.8574206613367	+	.	gene_id "ENSMUSG00000021488.9"; transcript_id "ENSMUSG00000021488.9_tx_30"; exon_id "chr13_55430472_55430595_+"; exonnum "6"; txlen "6059";
chr13	ENSEMBL_gcm37	exon	55430472	55430595	11.2791734303639	+	.	gene_id "ENSMUSG00000021488.9"; transcript_id "ENSMUSG00000021488.9_tx_31"; exon_id "chr13_55430472_55430595_+"; exonnum "5"; txlen "5943";
chr13	ENSEMBL_gcm37	exon	55430472	55430595	1.66882354436487	+	.	gene_id "ENSMUSG00000021488.9"; transcript_id "ENSMUSG00000021488.9_tx_32"; exon_id "chr13_55430472_55430595_+"; exonnum "15"; txlen "9871";
chr13	ENSEMBL_gcm37	exon	55430472	55430595	1.66882354436487	+	.	gene_id "ENSMUSG00000021488.9"; transcript_id "ENSMUSG00000021488.9_tx_33"; exon_id "chr13_55430472_55430595_+"; exonnum "15"; txlen "10020";
chr13	ENSEMBL_gcm37	exon	55430472	55430595	105.540636834177	+	.	gene_id "ENSMUSG00000021488.9"; transcript_id "ENSMUSG00000021488.9_tx_6"; exon_id "chr13_55430472_55430595_+"; exonnum "13"; txlen "9746";
chr13	ENSEMBL_gcm37	exon	55430472	55430595	101.370064353848	+	.	gene_id "ENSMUSG00000021488.9"; transcript_id "ENSMUSG00000021488.9_tx_7"; exon_id "chr13_55430472_55430595_+"; exonnum "13"; txlen "9448";
chr13	HAVANA	exon	55437868	55438068	0	+	.	gene_id "ENSMUSG00000021488.9"; transcript_id "ENSMUST00000224973.2"; gene_type "protein_coding"; gene_name "Nsd1"; transcript_type "protein_coding"; transcript_name "Nsd1-207"; exon_number 11; exon_id "ENSMUSE00000235593.4"; level 2; protein_id "ENSMUSP00000153677.2"; mgi_id "MGI:1276545"; tag "basic"; havana_gene "OTTMUSG00000068257.1"; havana_transcript "OTTMUST00000164952.1";
chr13	HAVANA	CDS	55437868	55438068	0	+	2	gene_id "ENSMUSG00000021488.9"; transcript_id "ENSMUST00000224973.2"; gene_type "protein_coding"; gene_name "Nsd1"; transcript_type "protein_coding"; transcript_name "Nsd1-207"; exon_number 11; exon_id "ENSMUSE00000235593.4"; level 2; protein_id "ENSMUSP00000153677.2"; mgi_id "MGI:1276545"; tag "basic"; havana_gene "OTTMUSG00000068257.1"; havana_transcript "OTTMUST00000164952.1";
chr13	HAVANA	exon	55437868	55438068	0	+	.	gene_id "ENSMUSG00000021488.9"; transcript_id "ENSMUST00000099490.3"; gene_type "protein_coding"; gene_name "Nsd1"; transcript_type "protein_coding"; transcript_name "Nsd1-201"; exon_number 13; exon_id "ENSMUSE00000235593.4"; level 2; protein_id "ENSMUSP00000097089.3"; transcript_support_level "5"; mgi_id "MGI:1276545"; tag "inferred_exon_combination"; tag "basic"; tag "Ensembl_canonical"; tag "GENCODE_Primary"; tag "appris_principal_1"; tag "CCDS"; ccdsid "CCDS36673.1"; havana_gene "OTTMUSG00000068257.1"; havana_transcript "OTTMUST00000164953.1";
chr13	HAVANA	CDS	55437868	55438068	0	+	2	gene_id "ENSMUSG00000021488.9"; transcript_id "ENSMUST00000099490.3"; gene_type "protein_coding"; gene_name "Nsd1"; transcript_type "protein_coding"; transcript_name "Nsd1-201"; exon_number 13; exon_id "ENSMUSE00000235593.4"; level 2; protein_id "ENSMUSP00000097089.3"; transcript_support_level "5"; mgi_id "MGI:1276545"; tag "inferred_exon_combination"; tag "basic"; tag "Ensembl_canonical"; tag "GENCODE_Primary"; tag "appris_principal_1"; tag "CCDS"; ccdsid "CCDS36673.1"; havana_gene "OTTMUSG00000068257.1"; havana_transcript "OTTMUST00000164953.1";
chr13	ENSEMBL_gcm37	exon	55437868	55438068	64.3651251391789	+	.	gene_id "ENSMUSG00000021488.9"; transcript_id "ENSMUSG00000021488.9_tx_11"; exon_id "chr13_55437868_55438068_+"; exonnum "14"; txlen "9456";
chr13	ENSEMBL_gcm37	exon	55437868	55438068	52.3909647892722	+	.	gene_id "ENSMUSG00000021488.9"; transcript_id "ENSMUSG00000021488.9_tx_13"; exon_id "chr13_55437868_55438068_+"; exonnum "14"; txlen "9494";
chr13	ENSEMBL_gcm37	exon	55437868	55438068	51.9786087653385	+	.	gene_id "ENSMUSG00000021488.9"; transcript_id "ENSMUSG00000021488.9_tx_14"; exon_id "chr13_55437868_55438068_+"; exonnum "14"; txlen "9509";
chr13	ENSEMBL_gcm37	exon	55437868	55438068	47.6727140808969	+	.	gene_id "ENSMUSG00000021488.9"; transcript_id "ENSMUSG00000021488.9_tx_15"; exon_id "chr13_55437868_55438068_+"; exonnum "14"; txlen "9464";
chr13	ENSEMBL_gcm37	exon	55437868	55438068	42.3555568023785	+	.	gene_id "ENSMUSG00000021488.9"; transcript_id "ENSMUSG00000021488.9_tx_18"; exon_id "chr13_55437868_55438068_+"; exonnum "15"; txlen "9751";
chr13	ENSEMBL_gcm37	exon	55437868	55438068	39.6689386942037	+	.	gene_id "ENSMUSG00000021488.9"; transcript_id "ENSMUSG00000021488.9_tx_19"; exon_id "chr13_55437868_55438068_+"; exonnum "6"; txlen "5905";
chr13	ENSEMBL_gcm37	exon	55437868	55438068	166.340382677218	+	.	gene_id "ENSMUSG00000021488.9"; transcript_id "ENSMUSG00000021488.9_tx_2"; exon_id "chr13_55437868_55438068_+"; exonnum "14"; txlen "9597";
chr13	ENSEMBL_gcm37	exon	55437868	55438068	36.9585891630251	+	.	gene_id "ENSMUSG00000021488.9"; transcript_id "ENSMUSG00000021488.9_tx_22"; exon_id "chr13_55437868_55438068_+"; exonnum "15"; txlen "9900";
chr13	ENSEMBL_gcm37	exon	55437868	55438068	34.3421101806177	+	.	gene_id "ENSMUSG00000021488.9"; transcript_id "ENSMUSG00000021488.9_tx_24"; exon_id "chr13_55437868_55438068_+"; exonnum "15"; txlen "9602";
chr13	ENSEMBL_gcm37	exon	55437868	55438068	24.721104440041	+	.	gene_id "ENSMUSG00000021488.9"; transcript_id "ENSMUSG00000021488.9_tx_26"; exon_id "chr13_55437868_55438068_+"; exonnum "15"; txlen "9610";
chr13	ENSEMBL_gcm37	exon	55437868	55438068	23.5065674496381	+	.	gene_id "ENSMUSG00000021488.9"; transcript_id "ENSMUSG00000021488.9_tx_27"; exon_id "chr13_55437868_55438068_+"; exonnum "15"; txlen "9648";
chr13	ENSEMBL_gcm37	exon	55437868	55438068	20.2271627152688	+	.	gene_id "ENSMUSG00000021488.9"; transcript_id "ENSMUSG00000021488.9_tx_29"; exon_id "chr13_55437868_55438068_+"; exonnum "15"; txlen "9618";
chr13	ENSEMBL_gcm37	exon	55437868	55438068	11.8574206613367	+	.	gene_id "ENSMUSG00000021488.9"; transcript_id "ENSMUSG00000021488.9_tx_30"; exon_id "chr13_55437868_55438068_+"; exonnum "7"; txlen "6059";
chr13	ENSEMBL_gcm37	exon	55437868	55438068	11.2791734303639	+	.	gene_id "ENSMUSG00000021488.9"; transcript_id "ENSMUSG00000021488.9_tx_31"; exon_id "chr13_55437868_55438068_+"; exonnum "6"; txlen "5943";
chr13	ENSEMBL_gcm37	exon	55437868	55438068	1.66882354436487	+	.	gene_id "ENSMUSG00000021488.9"; transcript_id "ENSMUSG00000021488.9_tx_32"; exon_id "chr13_55437868_55438068_+"; exonnum "16"; txlen "9871";
chr13	ENSEMBL_gcm37	exon	55437868	55438068	1.66882354436487	+	.	gene_id "ENSMUSG00000021488.9"; transcript_id "ENSMUSG00000021488.9_tx_33"; exon_id "chr13_55437868_55438068_+"; exonnum "16"; txlen "10020";
chr13	ENSEMBL_gcm37	exon	55437868	55438068	105.540636834177	+	.	gene_id "ENSMUSG00000021488.9"; transcript_id "ENSMUSG00000021488.9_tx_6"; exon_id "chr13_55437868_55438068_+"; exonnum "14"; txlen "9746";
chr13	ENSEMBL_gcm37	exon	55437868	55438068	101.370064353848	+	.	gene_id "ENSMUSG00000021488.9"; transcript_id "ENSMUSG00000021488.9_tx_7"; exon_id "chr13_55437868_55438068_+"; exonnum "14"; txlen "9448";
chr13	HAVANA	exon	55438781	55439123	0	+	.	gene_id "ENSMUSG00000021488.9"; transcript_id "ENSMUST00000225405.2"; gene_type "protein_coding"; gene_name "Nsd1"; transcript_type "retained_intron"; transcript_name "Nsd1-210"; exon_number 1; exon_id "ENSMUSE00001428677.2"; level 2; mgi_id "MGI:1276545"; havana_gene "OTTMUSG00000068257.1"; havana_transcript "OTTMUST00000164962.1";
chr13	HAVANA	transcript	55438781	55441799	0	+	.	gene_id "ENSMUSG00000021488.9"; transcript_id "ENSMUST00000225405.2"; gene_type "protein_coding"; gene_name "Nsd1"; transcript_type "retained_intron"; transcript_name "Nsd1-210"; level 2; mgi_id "MGI:1276545"; havana_gene "OTTMUSG00000068257.1"; havana_transcript "OTTMUST00000164962.1";
chr13	HAVANA	exon	55438944	55439123	0	+	.	gene_id "ENSMUSG00000021488.9"; transcript_id "ENSMUST00000224973.2"; gene_type "protein_coding"; gene_name "Nsd1"; transcript_type "protein_coding"; transcript_name "Nsd1-207"; exon_number 12; exon_id "ENSMUSE00000118264.4"; level 2; protein_id "ENSMUSP00000153677.2"; mgi_id "MGI:1276545"; tag "basic"; havana_gene "OTTMUSG00000068257.1"; havana_transcript "OTTMUST00000164952.1";
chr13	HAVANA	CDS	55438944	55439123	0	+	2	gene_id "ENSMUSG00000021488.9"; transcript_id "ENSMUST00000224973.2"; gene_type "protein_coding"; gene_name "Nsd1"; transcript_type "protein_coding"; transcript_name "Nsd1-207"; exon_number 12; exon_id "ENSMUSE00000118264.4"; level 2; protein_id "ENSMUSP00000153677.2"; mgi_id "MGI:1276545"; tag "basic"; havana_gene "OTTMUSG00000068257.1"; havana_transcript "OTTMUST00000164952.1";
chr13	HAVANA	exon	55438944	55439123	0	+	.	gene_id "ENSMUSG00000021488.9"; transcript_id "ENSMUST00000099490.3"; gene_type "protein_coding"; gene_name "Nsd1"; transcript_type "protein_coding"; transcript_name "Nsd1-201"; exon_number 14; exon_id "ENSMUSE00000118264.4"; level 2; protein_id "ENSMUSP00000097089.3"; transcript_support_level "5"; mgi_id "MGI:1276545"; tag "inferred_exon_combination"; tag "basic"; tag "Ensembl_canonical"; tag "GENCODE_Primary"; tag "appris_principal_1"; tag "CCDS"; ccdsid "CCDS36673.1"; havana_gene "OTTMUSG00000068257.1"; havana_transcript "OTTMUST00000164953.1";
chr13	HAVANA	CDS	55438944	55439123	0	+	2	gene_id "ENSMUSG00000021488.9"; transcript_id "ENSMUST00000099490.3"; gene_type "protein_coding"; gene_name "Nsd1"; transcript_type "protein_coding"; transcript_name "Nsd1-201"; exon_number 14; exon_id "ENSMUSE00000118264.4"; level 2; protein_id "ENSMUSP00000097089.3"; transcript_support_level "5"; mgi_id "MGI:1276545"; tag "inferred_exon_combination"; tag "basic"; tag "Ensembl_canonical"; tag "GENCODE_Primary"; tag "appris_principal_1"; tag "CCDS"; ccdsid "CCDS36673.1"; havana_gene "OTTMUSG00000068257.1"; havana_transcript "OTTMUST00000164953.1";
chr13	ENSEMBL_gcm37	exon	55438944	55439123	64.3651251391789	+	.	gene_id "ENSMUSG00000021488.9"; transcript_id "ENSMUSG00000021488.9_tx_11"; exon_id "chr13_55438944_55439123_+"; exonnum "15"; txlen "9456";
chr13	ENSEMBL_gcm37	exon	55438944	55439123	52.3909647892722	+	.	gene_id "ENSMUSG00000021488.9"; transcript_id "ENSMUSG00000021488.9_tx_13"; exon_id "chr13_55438944_55439123_+"; exonnum "15"; txlen "9494";
chr13	ENSEMBL_gcm37	exon	55438944	55439123	51.9786087653385	+	.	gene_id "ENSMUSG00000021488.9"; transcript_id "ENSMUSG00000021488.9_tx_14"; exon_id "chr13_55438944_55439123_+"; exonnum "15"; txlen "9509";
chr13	ENSEMBL_gcm37	exon	55438944	55439123	47.6727140808969	+	.	gene_id "ENSMUSG00000021488.9"; transcript_id "ENSMUSG00000021488.9_tx_15"; exon_id "chr13_55438944_55439123_+"; exonnum "15"; txlen "9464";
chr13	ENSEMBL_gcm37	exon	55438944	55439123	42.3555568023785	+	.	gene_id "ENSMUSG00000021488.9"; transcript_id "ENSMUSG00000021488.9_tx_18"; exon_id "chr13_55438944_55439123_+"; exonnum "16"; txlen "9751";
chr13	ENSEMBL_gcm37	exon	55438944	55439123	39.6689386942037	+	.	gene_id "ENSMUSG00000021488.9"; transcript_id "ENSMUSG00000021488.9_tx_19"; exon_id "chr13_55438944_55439123_+"; exonnum "7"; txlen "5905";
chr13	ENSEMBL_gcm37	exon	55438944	55439123	166.340382677218	+	.	gene_id "ENSMUSG00000021488.9"; transcript_id "ENSMUSG00000021488.9_tx_2"; exon_id "chr13_55438944_55439123_+"; exonnum "15"; txlen "9597";
chr13	ENSEMBL_gcm37	exon	55438944	55439123	36.9585891630251	+	.	gene_id "ENSMUSG00000021488.9"; transcript_id "ENSMUSG00000021488.9_tx_22"; exon_id "chr13_55438944_55439123_+"; exonnum "16"; txlen "9900";
chr13	ENSEMBL_gcm37	exon	55438944	55439123	34.3421101806177	+	.	gene_id "ENSMUSG00000021488.9"; transcript_id "ENSMUSG00000021488.9_tx_24"; exon_id "chr13_55438944_55439123_+"; exonnum "16"; txlen "9602";
chr13	ENSEMBL_gcm37	exon	55438944	55439123	24.721104440041	+	.	gene_id "ENSMUSG00000021488.9"; transcript_id "ENSMUSG00000021488.9_tx_26"; exon_id "chr13_55438944_55439123_+"; exonnum "16"; txlen "9610";
chr13	ENSEMBL_gcm37	exon	55438944	55439123	23.5065674496381	+	.	gene_id "ENSMUSG00000021488.9"; transcript_id "ENSMUSG00000021488.9_tx_27"; exon_id "chr13_55438944_55439123_+"; exonnum "16"; txlen "9648";
chr13	ENSEMBL_gcm37	exon	55438944	55439123	20.2271627152688	+	.	gene_id "ENSMUSG00000021488.9"; transcript_id "ENSMUSG00000021488.9_tx_29"; exon_id "chr13_55438944_55439123_+"; exonnum "16"; txlen "9618";
chr13	ENSEMBL_gcm37	exon	55438944	55439123	11.8574206613367	+	.	gene_id "ENSMUSG00000021488.9"; transcript_id "ENSMUSG00000021488.9_tx_30"; exon_id "chr13_55438944_55439123_+"; exonnum "8"; txlen "6059";
chr13	ENSEMBL_gcm37	exon	55438944	55439123	11.2791734303639	+	.	gene_id "ENSMUSG00000021488.9"; transcript_id "ENSMUSG00000021488.9_tx_31"; exon_id "chr13_55438944_55439123_+"; exonnum "7"; txlen "5943";
chr13	ENSEMBL_gcm37	exon	55438944	55439123	1.66882354436487	+	.	gene_id "ENSMUSG00000021488.9"; transcript_id "ENSMUSG00000021488.9_tx_32"; exon_id "chr13_55438944_55439123_+"; exonnum "17"; txlen "9871";
chr13	ENSEMBL_gcm37	exon	55438944	55439123	1.66882354436487	+	.	gene_id "ENSMUSG00000021488.9"; transcript_id "ENSMUSG00000021488.9_tx_33"; exon_id "chr13_55438944_55439123_+"; exonnum "17"; txlen "10020";
chr13	ENSEMBL_gcm37	exon	55438944	55439123	105.540636834177	+	.	gene_id "ENSMUSG00000021488.9"; transcript_id "ENSMUSG00000021488.9_tx_6"; exon_id "chr13_55438944_55439123_+"; exonnum "15"; txlen "9746";
chr13	ENSEMBL_gcm37	exon	55438944	55439123	101.370064353848	+	.	gene_id "ENSMUSG00000021488.9"; transcript_id "ENSMUSG00000021488.9_tx_7"; exon_id "chr13_55438944_55439123_+"; exonnum "15"; txlen "9448";
chr13	HAVANA	exon	55441371	55441527	0	+	.	gene_id "ENSMUSG00000021488.9"; transcript_id "ENSMUST00000224973.2"; gene_type "protein_coding"; gene_name "Nsd1"; transcript_type "protein_coding"; transcript_name "Nsd1-207"; exon_number 13; exon_id "ENSMUSE00000118270.4"; level 2; protein_id "ENSMUSP00000153677.2"; mgi_id "MGI:1276545"; tag "basic"; havana_gene "OTTMUSG00000068257.1"; havana_transcript "OTTMUST00000164952.1";
chr13	HAVANA	CDS	55441371	55441527	0	+	2	gene_id "ENSMUSG00000021488.9"; transcript_id "ENSMUST00000224973.2"; gene_type "protein_coding"; gene_name "Nsd1"; transcript_type "protein_coding"; transcript_name "Nsd1-207"; exon_number 13; exon_id "ENSMUSE00000118270.4"; level 2; protein_id "ENSMUSP00000153677.2"; mgi_id "MGI:1276545"; tag "basic"; havana_gene "OTTMUSG00000068257.1"; havana_transcript "OTTMUST00000164952.1";
chr13	HAVANA	exon	55441371	55441527	0	+	.	gene_id "ENSMUSG00000021488.9"; transcript_id "ENSMUST00000099490.3"; gene_type "protein_coding"; gene_name "Nsd1"; transcript_type "protein_coding"; transcript_name "Nsd1-201"; exon_number 15; exon_id "ENSMUSE00000118270.4"; level 2; protein_id "ENSMUSP00000097089.3"; transcript_support_level "5"; mgi_id "MGI:1276545"; tag "inferred_exon_combination"; tag "basic"; tag "Ensembl_canonical"; tag "GENCODE_Primary"; tag "appris_principal_1"; tag "CCDS"; ccdsid "CCDS36673.1"; havana_gene "OTTMUSG00000068257.1"; havana_transcript "OTTMUST00000164953.1";
chr13	HAVANA	CDS	55441371	55441527	0	+	2	gene_id "ENSMUSG00000021488.9"; transcript_id "ENSMUST00000099490.3"; gene_type "protein_coding"; gene_name "Nsd1"; transcript_type "protein_coding"; transcript_name "Nsd1-201"; exon_number 15; exon_id "ENSMUSE00000118270.4"; level 2; protein_id "ENSMUSP00000097089.3"; transcript_support_level "5"; mgi_id "MGI:1276545"; tag "inferred_exon_combination"; tag "basic"; tag "Ensembl_canonical"; tag "GENCODE_Primary"; tag "appris_principal_1"; tag "CCDS"; ccdsid "CCDS36673.1"; havana_gene "OTTMUSG00000068257.1"; havana_transcript "OTTMUST00000164953.1";
chr13	ENSEMBL_gcm37	exon	55441371	55441527	64.3651251391789	+	.	gene_id "ENSMUSG00000021488.9"; transcript_id "ENSMUSG00000021488.9_tx_11"; exon_id "chr13_55441371_55441527_+"; exonnum "16"; txlen "9456";
chr13	ENSEMBL_gcm37	exon	55441371	55441527	52.3909647892722	+	.	gene_id "ENSMUSG00000021488.9"; transcript_id "ENSMUSG00000021488.9_tx_13"; exon_id "chr13_55441371_55441527_+"; exonnum "16"; txlen "9494";
chr13	ENSEMBL_gcm37	exon	55441371	55441527	51.9786087653385	+	.	gene_id "ENSMUSG00000021488.9"; transcript_id "ENSMUSG00000021488.9_tx_14"; exon_id "chr13_55441371_55441527_+"; exonnum "16"; txlen "9509";
chr13	ENSEMBL_gcm37	exon	55441371	55441527	47.6727140808969	+	.	gene_id "ENSMUSG00000021488.9"; transcript_id "ENSMUSG00000021488.9_tx_15"; exon_id "chr13_55441371_55441527_+"; exonnum "16"; txlen "9464";
chr13	ENSEMBL_gcm37	exon	55441371	55441527	42.3555568023785	+	.	gene_id "ENSMUSG00000021488.9"; transcript_id "ENSMUSG00000021488.9_tx_18"; exon_id "chr13_55441371_55441527_+"; exonnum "17"; txlen "9751";
chr13	ENSEMBL_gcm37	exon	55441371	55441527	39.6689386942037	+	.	gene_id "ENSMUSG00000021488.9"; transcript_id "ENSMUSG00000021488.9_tx_19"; exon_id "chr13_55441371_55441527_+"; exonnum "8"; txlen "5905";
chr13	ENSEMBL_gcm37	exon	55441371	55441527	166.340382677218	+	.	gene_id "ENSMUSG00000021488.9"; transcript_id "ENSMUSG00000021488.9_tx_2"; exon_id "chr13_55441371_55441527_+"; exonnum "16"; txlen "9597";
chr13	ENSEMBL_gcm37	exon	55441371	55441527	36.9585891630251	+	.	gene_id "ENSMUSG00000021488.9"; transcript_id "ENSMUSG00000021488.9_tx_22"; exon_id "chr13_55441371_55441527_+"; exonnum "17"; txlen "9900";
chr13	ENSEMBL_gcm37	exon	55441371	55441527	34.3421101806177	+	.	gene_id "ENSMUSG00000021488.9"; transcript_id "ENSMUSG00000021488.9_tx_24"; exon_id "chr13_55441371_55441527_+"; exonnum "17"; txlen "9602";
chr13	ENSEMBL_gcm37	exon	55441371	55441527	24.721104440041	+	.	gene_id "ENSMUSG00000021488.9"; transcript_id "ENSMUSG00000021488.9_tx_26"; exon_id "chr13_55441371_55441527_+"; exonnum "17"; txlen "9610";
chr13	ENSEMBL_gcm37	exon	55441371	55441527	23.5065674496381	+	.	gene_id "ENSMUSG00000021488.9"; transcript_id "ENSMUSG00000021488.9_tx_27"; exon_id "chr13_55441371_55441527_+"; exonnum "17"; txlen "9648";
chr13	ENSEMBL_gcm37	exon	55441371	55441527	20.2271627152688	+	.	gene_id "ENSMUSG00000021488.9"; transcript_id "ENSMUSG00000021488.9_tx_29"; exon_id "chr13_55441371_55441527_+"; exonnum "17"; txlen "9618";
chr13	ENSEMBL_gcm37	exon	55441371	55441527	11.8574206613367	+	.	gene_id "ENSMUSG00000021488.9"; transcript_id "ENSMUSG00000021488.9_tx_30"; exon_id "chr13_55441371_55441527_+"; exonnum "9"; txlen "6059";
chr13	ENSEMBL_gcm37	exon	55441371	55441527	11.2791734303639	+	.	gene_id "ENSMUSG00000021488.9"; transcript_id "ENSMUSG00000021488.9_tx_31"; exon_id "chr13_55441371_55441527_+"; exonnum "8"; txlen "5943";
chr13	ENSEMBL_gcm37	exon	55441371	55441527	1.66882354436487	+	.	gene_id "ENSMUSG00000021488.9"; transcript_id "ENSMUSG00000021488.9_tx_32"; exon_id "chr13_55441371_55441527_+"; exonnum "18"; txlen "9871";
chr13	ENSEMBL_gcm37	exon	55441371	55441527	1.66882354436487	+	.	gene_id "ENSMUSG00000021488.9"; transcript_id "ENSMUSG00000021488.9_tx_33"; exon_id "chr13_55441371_55441527_+"; exonnum "18"; txlen "10020";
chr13	ENSEMBL_gcm37	exon	55441371	55441527	105.540636834177	+	.	gene_id "ENSMUSG00000021488.9"; transcript_id "ENSMUSG00000021488.9_tx_6"; exon_id "chr13_55441371_55441527_+"; exonnum "16"; txlen "9746";
chr13	ENSEMBL_gcm37	exon	55441371	55441527	101.370064353848	+	.	gene_id "ENSMUSG00000021488.9"; transcript_id "ENSMUSG00000021488.9_tx_7"; exon_id "chr13_55441371_55441527_+"; exonnum "16"; txlen "9448";
chr13	HAVANA	exon	55441371	55441799	0	+	.	gene_id "ENSMUSG00000021488.9"; transcript_id "ENSMUST00000225405.2"; gene_type "protein_coding"; gene_name "Nsd1"; transcript_type "retained_intron"; transcript_name "Nsd1-210"; exon_number 2; exon_id "ENSMUSE00001422373.2"; level 2; mgi_id "MGI:1276545"; havana_gene "OTTMUSG00000068257.1"; havana_transcript "OTTMUST00000164962.1";
chr13	HAVANA	exon	55443800	55444005	0	+	.	gene_id "ENSMUSG00000021488.9"; transcript_id "ENSMUST00000224973.2"; gene_type "protein_coding"; gene_name "Nsd1"; transcript_type "protein_coding"; transcript_name "Nsd1-207"; exon_number 14; exon_id "ENSMUSE00000118259.4"; level 2; protein_id "ENSMUSP00000153677.2"; mgi_id "MGI:1276545"; tag "basic"; havana_gene "OTTMUSG00000068257.1"; havana_transcript "OTTMUST00000164952.1";
chr13	HAVANA	CDS	55443800	55444005	0	+	1	gene_id "ENSMUSG00000021488.9"; transcript_id "ENSMUST00000224973.2"; gene_type "protein_coding"; gene_name "Nsd1"; transcript_type "protein_coding"; transcript_name "Nsd1-207"; exon_number 14; exon_id "ENSMUSE00000118259.4"; level 2; protein_id "ENSMUSP00000153677.2"; mgi_id "MGI:1276545"; tag "basic"; havana_gene "OTTMUSG00000068257.1"; havana_transcript "OTTMUST00000164952.1";
chr13	HAVANA	exon	55443800	55444005	0	+	.	gene_id "ENSMUSG00000021488.9"; transcript_id "ENSMUST00000099490.3"; gene_type "protein_coding"; gene_name "Nsd1"; transcript_type "protein_coding"; transcript_name "Nsd1-201"; exon_number 16; exon_id "ENSMUSE00000118259.4"; level 2; protein_id "ENSMUSP00000097089.3"; transcript_support_level "5"; mgi_id "MGI:1276545"; tag "inferred_exon_combination"; tag "basic"; tag "Ensembl_canonical"; tag "GENCODE_Primary"; tag "appris_principal_1"; tag "CCDS"; ccdsid "CCDS36673.1"; havana_gene "OTTMUSG00000068257.1"; havana_transcript "OTTMUST00000164953.1";
chr13	HAVANA	CDS	55443800	55444005	0	+	1	gene_id "ENSMUSG00000021488.9"; transcript_id "ENSMUST00000099490.3"; gene_type "protein_coding"; gene_name "Nsd1"; transcript_type "protein_coding"; transcript_name "Nsd1-201"; exon_number 16; exon_id "ENSMUSE00000118259.4"; level 2; protein_id "ENSMUSP00000097089.3"; transcript_support_level "5"; mgi_id "MGI:1276545"; tag "inferred_exon_combination"; tag "basic"; tag "Ensembl_canonical"; tag "GENCODE_Primary"; tag "appris_principal_1"; tag "CCDS"; ccdsid "CCDS36673.1"; havana_gene "OTTMUSG00000068257.1"; havana_transcript "OTTMUST00000164953.1";
chr13	ENSEMBL_gcm37	exon	55443800	55444005	64.3651251391789	+	.	gene_id "ENSMUSG00000021488.9"; transcript_id "ENSMUSG00000021488.9_tx_11"; exon_id "chr13_55443800_55444005_+"; exonnum "17"; txlen "9456";
chr13	ENSEMBL_gcm37	exon	55443800	55444005	52.3909647892722	+	.	gene_id "ENSMUSG00000021488.9"; transcript_id "ENSMUSG00000021488.9_tx_13"; exon_id "chr13_55443800_55444005_+"; exonnum "17"; txlen "9494";
chr13	ENSEMBL_gcm37	exon	55443800	55444005	51.9786087653385	+	.	gene_id "ENSMUSG00000021488.9"; transcript_id "ENSMUSG00000021488.9_tx_14"; exon_id "chr13_55443800_55444005_+"; exonnum "17"; txlen "9509";
chr13	ENSEMBL_gcm37	exon	55443800	55444005	47.6727140808969	+	.	gene_id "ENSMUSG00000021488.9"; transcript_id "ENSMUSG00000021488.9_tx_15"; exon_id "chr13_55443800_55444005_+"; exonnum "17"; txlen "9464";
chr13	ENSEMBL_gcm37	exon	55443800	55444005	42.3555568023785	+	.	gene_id "ENSMUSG00000021488.9"; transcript_id "ENSMUSG00000021488.9_tx_18"; exon_id "chr13_55443800_55444005_+"; exonnum "18"; txlen "9751";
chr13	ENSEMBL_gcm37	exon	55443800	55444005	39.6689386942037	+	.	gene_id "ENSMUSG00000021488.9"; transcript_id "ENSMUSG00000021488.9_tx_19"; exon_id "chr13_55443800_55444005_+"; exonnum "9"; txlen "5905";
chr13	ENSEMBL_gcm37	exon	55443800	55444005	166.340382677218	+	.	gene_id "ENSMUSG00000021488.9"; transcript_id "ENSMUSG00000021488.9_tx_2"; exon_id "chr13_55443800_55444005_+"; exonnum "17"; txlen "9597";
chr13	ENSEMBL_gcm37	exon	55443800	55444005	36.9585891630251	+	.	gene_id "ENSMUSG00000021488.9"; transcript_id "ENSMUSG00000021488.9_tx_22"; exon_id "chr13_55443800_55444005_+"; exonnum "18"; txlen "9900";
chr13	ENSEMBL_gcm37	exon	55443800	55444005	34.3421101806177	+	.	gene_id "ENSMUSG00000021488.9"; transcript_id "ENSMUSG00000021488.9_tx_24"; exon_id "chr13_55443800_55444005_+"; exonnum "18"; txlen "9602";
chr13	ENSEMBL_gcm37	exon	55443800	55444005	24.721104440041	+	.	gene_id "ENSMUSG00000021488.9"; transcript_id "ENSMUSG00000021488.9_tx_26"; exon_id "chr13_55443800_55444005_+"; exonnum "18"; txlen "9610";
chr13	ENSEMBL_gcm37	exon	55443800	55444005	23.5065674496381	+	.	gene_id "ENSMUSG00000021488.9"; transcript_id "ENSMUSG00000021488.9_tx_27"; exon_id "chr13_55443800_55444005_+"; exonnum "18"; txlen "9648";
chr13	ENSEMBL_gcm37	exon	55443800	55444005	20.2271627152688	+	.	gene_id "ENSMUSG00000021488.9"; transcript_id "ENSMUSG00000021488.9_tx_29"; exon_id "chr13_55443800_55444005_+"; exonnum "18"; txlen "9618";
chr13	ENSEMBL_gcm37	exon	55443800	55444005	11.8574206613367	+	.	gene_id "ENSMUSG00000021488.9"; transcript_id "ENSMUSG00000021488.9_tx_30"; exon_id "chr13_55443800_55444005_+"; exonnum "10"; txlen "6059";
chr13	ENSEMBL_gcm37	exon	55443800	55444005	11.2791734303639	+	.	gene_id "ENSMUSG00000021488.9"; transcript_id "ENSMUSG00000021488.9_tx_31"; exon_id "chr13_55443800_55444005_+"; exonnum "9"; txlen "5943";
chr13	ENSEMBL_gcm37	exon	55443800	55444005	1.66882354436487	+	.	gene_id "ENSMUSG00000021488.9"; transcript_id "ENSMUSG00000021488.9_tx_32"; exon_id "chr13_55443800_55444005_+"; exonnum "19"; txlen "9871";
chr13	ENSEMBL_gcm37	exon	55443800	55444005	1.66882354436487	+	.	gene_id "ENSMUSG00000021488.9"; transcript_id "ENSMUSG00000021488.9_tx_33"; exon_id "chr13_55443800_55444005_+"; exonnum "19"; txlen "10020";
chr13	ENSEMBL_gcm37	exon	55443800	55444005	105.540636834177	+	.	gene_id "ENSMUSG00000021488.9"; transcript_id "ENSMUSG00000021488.9_tx_6"; exon_id "chr13_55443800_55444005_+"; exonnum "17"; txlen "9746";
chr13	ENSEMBL_gcm37	exon	55443800	55444005	101.370064353848	+	.	gene_id "ENSMUSG00000021488.9"; transcript_id "ENSMUSG00000021488.9_tx_7"; exon_id "chr13_55443800_55444005_+"; exonnum "17"; txlen "9448";
chr13	HAVANA	exon	55446377	55446489	0	+	.	gene_id "ENSMUSG00000021488.9"; transcript_id "ENSMUST00000224973.2"; gene_type "protein_coding"; gene_name "Nsd1"; transcript_type "protein_coding"; transcript_name "Nsd1-207"; exon_number 15; exon_id "ENSMUSE00000118260.4"; level 2; protein_id "ENSMUSP00000153677.2"; mgi_id "MGI:1276545"; tag "basic"; havana_gene "OTTMUSG00000068257.1"; havana_transcript "OTTMUST00000164952.1";
chr13	HAVANA	CDS	55446377	55446489	0	+	2	gene_id "ENSMUSG00000021488.9"; transcript_id "ENSMUST00000224973.2"; gene_type "protein_coding"; gene_name "Nsd1"; transcript_type "protein_coding"; transcript_name "Nsd1-207"; exon_number 15; exon_id "ENSMUSE00000118260.4"; level 2; protein_id "ENSMUSP00000153677.2"; mgi_id "MGI:1276545"; tag "basic"; havana_gene "OTTMUSG00000068257.1"; havana_transcript "OTTMUST00000164952.1";
chr13	HAVANA	exon	55446377	55446489	0	+	.	gene_id "ENSMUSG00000021488.9"; transcript_id "ENSMUST00000099490.3"; gene_type "protein_coding"; gene_name "Nsd1"; transcript_type "protein_coding"; transcript_name "Nsd1-201"; exon_number 17; exon_id "ENSMUSE00000118260.4"; level 2; protein_id "ENSMUSP00000097089.3"; transcript_support_level "5"; mgi_id "MGI:1276545"; tag "inferred_exon_combination"; tag "basic"; tag "Ensembl_canonical"; tag "GENCODE_Primary"; tag "appris_principal_1"; tag "CCDS"; ccdsid "CCDS36673.1"; havana_gene "OTTMUSG00000068257.1"; havana_transcript "OTTMUST00000164953.1";
chr13	HAVANA	CDS	55446377	55446489	0	+	2	gene_id "ENSMUSG00000021488.9"; transcript_id "ENSMUST00000099490.3"; gene_type "protein_coding"; gene_name "Nsd1"; transcript_type "protein_coding"; transcript_name "Nsd1-201"; exon_number 17; exon_id "ENSMUSE00000118260.4"; level 2; protein_id "ENSMUSP00000097089.3"; transcript_support_level "5"; mgi_id "MGI:1276545"; tag "inferred_exon_combination"; tag "basic"; tag "Ensembl_canonical"; tag "GENCODE_Primary"; tag "appris_principal_1"; tag "CCDS"; ccdsid "CCDS36673.1"; havana_gene "OTTMUSG00000068257.1"; havana_transcript "OTTMUST00000164953.1";
chr13	ENSEMBL_gcm37	exon	55446377	55446489	64.3651251391789	+	.	gene_id "ENSMUSG00000021488.9"; transcript_id "ENSMUSG00000021488.9_tx_11"; exon_id "chr13_55446377_55446489_+"; exonnum "18"; txlen "9456";
chr13	ENSEMBL_gcm37	exon	55446377	55446489	52.3909647892722	+	.	gene_id "ENSMUSG00000021488.9"; transcript_id "ENSMUSG00000021488.9_tx_13"; exon_id "chr13_55446377_55446489_+"; exonnum "18"; txlen "9494";
chr13	ENSEMBL_gcm37	exon	55446377	55446489	51.9786087653385	+	.	gene_id "ENSMUSG00000021488.9"; transcript_id "ENSMUSG00000021488.9_tx_14"; exon_id "chr13_55446377_55446489_+"; exonnum "18"; txlen "9509";
chr13	ENSEMBL_gcm37	exon	55446377	55446489	47.6727140808969	+	.	gene_id "ENSMUSG00000021488.9"; transcript_id "ENSMUSG00000021488.9_tx_15"; exon_id "chr13_55446377_55446489_+"; exonnum "18"; txlen "9464";
chr13	ENSEMBL_gcm37	exon	55446377	55446489	42.3555568023785	+	.	gene_id "ENSMUSG00000021488.9"; transcript_id "ENSMUSG00000021488.9_tx_18"; exon_id "chr13_55446377_55446489_+"; exonnum "19"; txlen "9751";
chr13	ENSEMBL_gcm37	exon	55446377	55446489	39.6689386942037	+	.	gene_id "ENSMUSG00000021488.9"; transcript_id "ENSMUSG00000021488.9_tx_19"; exon_id "chr13_55446377_55446489_+"; exonnum "10"; txlen "5905";
chr13	ENSEMBL_gcm37	exon	55446377	55446489	166.340382677218	+	.	gene_id "ENSMUSG00000021488.9"; transcript_id "ENSMUSG00000021488.9_tx_2"; exon_id "chr13_55446377_55446489_+"; exonnum "18"; txlen "9597";
chr13	ENSEMBL_gcm37	exon	55446377	55446489	36.9585891630251	+	.	gene_id "ENSMUSG00000021488.9"; transcript_id "ENSMUSG00000021488.9_tx_22"; exon_id "chr13_55446377_55446489_+"; exonnum "19"; txlen "9900";
chr13	ENSEMBL_gcm37	exon	55446377	55446489	34.3421101806177	+	.	gene_id "ENSMUSG00000021488.9"; transcript_id "ENSMUSG00000021488.9_tx_24"; exon_id "chr13_55446377_55446489_+"; exonnum "19"; txlen "9602";
chr13	ENSEMBL_gcm37	exon	55446377	55446489	24.721104440041	+	.	gene_id "ENSMUSG00000021488.9"; transcript_id "ENSMUSG00000021488.9_tx_26"; exon_id "chr13_55446377_55446489_+"; exonnum "19"; txlen "9610";
chr13	ENSEMBL_gcm37	exon	55446377	55446489	23.5065674496381	+	.	gene_id "ENSMUSG00000021488.9"; transcript_id "ENSMUSG00000021488.9_tx_27"; exon_id "chr13_55446377_55446489_+"; exonnum "19"; txlen "9648";
chr13	ENSEMBL_gcm37	exon	55446377	55446489	20.2271627152688	+	.	gene_id "ENSMUSG00000021488.9"; transcript_id "ENSMUSG00000021488.9_tx_29"; exon_id "chr13_55446377_55446489_+"; exonnum "19"; txlen "9618";
chr13	ENSEMBL_gcm37	exon	55446377	55446489	11.8574206613367	+	.	gene_id "ENSMUSG00000021488.9"; transcript_id "ENSMUSG00000021488.9_tx_30"; exon_id "chr13_55446377_55446489_+"; exonnum "11"; txlen "6059";
chr13	ENSEMBL_gcm37	exon	55446377	55446489	11.2791734303639	+	.	gene_id "ENSMUSG00000021488.9"; transcript_id "ENSMUSG00000021488.9_tx_31"; exon_id "chr13_55446377_55446489_+"; exonnum "10"; txlen "5943";
chr13	ENSEMBL_gcm37	exon	55446377	55446489	1.66882354436487	+	.	gene_id "ENSMUSG00000021488.9"; transcript_id "ENSMUSG00000021488.9_tx_32"; exon_id "chr13_55446377_55446489_+"; exonnum "20"; txlen "9871";
chr13	ENSEMBL_gcm37	exon	55446377	55446489	1.66882354436487	+	.	gene_id "ENSMUSG00000021488.9"; transcript_id "ENSMUSG00000021488.9_tx_33"; exon_id "chr13_55446377_55446489_+"; exonnum "20"; txlen "10020";
chr13	ENSEMBL_gcm37	exon	55446377	55446489	105.540636834177	+	.	gene_id "ENSMUSG00000021488.9"; transcript_id "ENSMUSG00000021488.9_tx_6"; exon_id "chr13_55446377_55446489_+"; exonnum "18"; txlen "9746";
chr13	ENSEMBL_gcm37	exon	55446377	55446489	101.370064353848	+	.	gene_id "ENSMUSG00000021488.9"; transcript_id "ENSMUSG00000021488.9_tx_7"; exon_id "chr13_55446377_55446489_+"; exonnum "18"; txlen "9448";
chr13	HAVANA	exon	55447504	55447773	0	+	.	gene_id "ENSMUSG00000021488.9"; transcript_id "ENSMUST00000224973.2"; gene_type "protein_coding"; gene_name "Nsd1"; transcript_type "protein_coding"; transcript_name "Nsd1-207"; exon_number 16; exon_id "ENSMUSE00000118265.4"; level 2; protein_id "ENSMUSP00000153677.2"; mgi_id "MGI:1276545"; tag "basic"; havana_gene "OTTMUSG00000068257.1"; havana_transcript "OTTMUST00000164952.1";
chr13	HAVANA	CDS	55447504	55447773	0	+	0	gene_id "ENSMUSG00000021488.9"; transcript_id "ENSMUST00000224973.2"; gene_type "protein_coding"; gene_name "Nsd1"; transcript_type "protein_coding"; transcript_name "Nsd1-207"; exon_number 16; exon_id "ENSMUSE00000118265.4"; level 2; protein_id "ENSMUSP00000153677.2"; mgi_id "MGI:1276545"; tag "basic"; havana_gene "OTTMUSG00000068257.1"; havana_transcript "OTTMUST00000164952.1";
chr13	HAVANA	exon	55447504	55447773	0	+	.	gene_id "ENSMUSG00000021488.9"; transcript_id "ENSMUST00000099490.3"; gene_type "protein_coding"; gene_name "Nsd1"; transcript_type "protein_coding"; transcript_name "Nsd1-201"; exon_number 18; exon_id "ENSMUSE00000118265.4"; level 2; protein_id "ENSMUSP00000097089.3"; transcript_support_level "5"; mgi_id "MGI:1276545"; tag "inferred_exon_combination"; tag "basic"; tag "Ensembl_canonical"; tag "GENCODE_Primary"; tag "appris_principal_1"; tag "CCDS"; ccdsid "CCDS36673.1"; havana_gene "OTTMUSG00000068257.1"; havana_transcript "OTTMUST00000164953.1";
chr13	HAVANA	CDS	55447504	55447773	0	+	0	gene_id "ENSMUSG00000021488.9"; transcript_id "ENSMUST00000099490.3"; gene_type "protein_coding"; gene_name "Nsd1"; transcript_type "protein_coding"; transcript_name "Nsd1-201"; exon_number 18; exon_id "ENSMUSE00000118265.4"; level 2; protein_id "ENSMUSP00000097089.3"; transcript_support_level "5"; mgi_id "MGI:1276545"; tag "inferred_exon_combination"; tag "basic"; tag "Ensembl_canonical"; tag "GENCODE_Primary"; tag "appris_principal_1"; tag "CCDS"; ccdsid "CCDS36673.1"; havana_gene "OTTMUSG00000068257.1"; havana_transcript "OTTMUST00000164953.1";
chr13	ENSEMBL_gcm37	exon	55447504	55447773	64.3651251391789	+	.	gene_id "ENSMUSG00000021488.9"; transcript_id "ENSMUSG00000021488.9_tx_11"; exon_id "chr13_55447504_55447773_+"; exonnum "19"; txlen "9456";
chr13	ENSEMBL_gcm37	exon	55447504	55447773	52.3909647892722	+	.	gene_id "ENSMUSG00000021488.9"; transcript_id "ENSMUSG00000021488.9_tx_13"; exon_id "chr13_55447504_55447773_+"; exonnum "19"; txlen "9494";
chr13	ENSEMBL_gcm37	exon	55447504	55447773	51.9786087653385	+	.	gene_id "ENSMUSG00000021488.9"; transcript_id "ENSMUSG00000021488.9_tx_14"; exon_id "chr13_55447504_55447773_+"; exonnum "19"; txlen "9509";
chr13	ENSEMBL_gcm37	exon	55447504	55447773	47.6727140808969	+	.	gene_id "ENSMUSG00000021488.9"; transcript_id "ENSMUSG00000021488.9_tx_15"; exon_id "chr13_55447504_55447773_+"; exonnum "19"; txlen "9464";
chr13	ENSEMBL_gcm37	exon	55447504	55447773	42.3555568023785	+	.	gene_id "ENSMUSG00000021488.9"; transcript_id "ENSMUSG00000021488.9_tx_18"; exon_id "chr13_55447504_55447773_+"; exonnum "20"; txlen "9751";
chr13	ENSEMBL_gcm37	exon	55447504	55447773	39.6689386942037	+	.	gene_id "ENSMUSG00000021488.9"; transcript_id "ENSMUSG00000021488.9_tx_19"; exon_id "chr13_55447504_55447773_+"; exonnum "11"; txlen "5905";
chr13	ENSEMBL_gcm37	exon	55447504	55447773	166.340382677218	+	.	gene_id "ENSMUSG00000021488.9"; transcript_id "ENSMUSG00000021488.9_tx_2"; exon_id "chr13_55447504_55447773_+"; exonnum "19"; txlen "9597";
chr13	ENSEMBL_gcm37	exon	55447504	55447773	36.9585891630251	+	.	gene_id "ENSMUSG00000021488.9"; transcript_id "ENSMUSG00000021488.9_tx_22"; exon_id "chr13_55447504_55447773_+"; exonnum "20"; txlen "9900";
chr13	ENSEMBL_gcm37	exon	55447504	55447773	34.3421101806177	+	.	gene_id "ENSMUSG00000021488.9"; transcript_id "ENSMUSG00000021488.9_tx_24"; exon_id "chr13_55447504_55447773_+"; exonnum "20"; txlen "9602";
chr13	ENSEMBL_gcm37	exon	55447504	55447773	24.721104440041	+	.	gene_id "ENSMUSG00000021488.9"; transcript_id "ENSMUSG00000021488.9_tx_26"; exon_id "chr13_55447504_55447773_+"; exonnum "20"; txlen "9610";
chr13	ENSEMBL_gcm37	exon	55447504	55447773	23.5065674496381	+	.	gene_id "ENSMUSG00000021488.9"; transcript_id "ENSMUSG00000021488.9_tx_27"; exon_id "chr13_55447504_55447773_+"; exonnum "20"; txlen "9648";
chr13	ENSEMBL_gcm37	exon	55447504	55447773	20.2271627152688	+	.	gene_id "ENSMUSG00000021488.9"; transcript_id "ENSMUSG00000021488.9_tx_29"; exon_id "chr13_55447504_55447773_+"; exonnum "20"; txlen "9618";
chr13	ENSEMBL_gcm37	exon	55447504	55447773	11.8574206613367	+	.	gene_id "ENSMUSG00000021488.9"; transcript_id "ENSMUSG00000021488.9_tx_30"; exon_id "chr13_55447504_55447773_+"; exonnum "12"; txlen "6059";
chr13	ENSEMBL_gcm37	exon	55447504	55447773	11.2791734303639	+	.	gene_id "ENSMUSG00000021488.9"; transcript_id "ENSMUSG00000021488.9_tx_31"; exon_id "chr13_55447504_55447773_+"; exonnum "11"; txlen "5943";
chr13	ENSEMBL_gcm37	exon	55447504	55447773	1.66882354436487	+	.	gene_id "ENSMUSG00000021488.9"; transcript_id "ENSMUSG00000021488.9_tx_32"; exon_id "chr13_55447504_55447773_+"; exonnum "21"; txlen "9871";
chr13	ENSEMBL_gcm37	exon	55447504	55447773	1.66882354436487	+	.	gene_id "ENSMUSG00000021488.9"; transcript_id "ENSMUSG00000021488.9_tx_33"; exon_id "chr13_55447504_55447773_+"; exonnum "21"; txlen "10020";
chr13	ENSEMBL_gcm37	exon	55447504	55447773	105.540636834177	+	.	gene_id "ENSMUSG00000021488.9"; transcript_id "ENSMUSG00000021488.9_tx_6"; exon_id "chr13_55447504_55447773_+"; exonnum "19"; txlen "9746";
chr13	ENSEMBL_gcm37	exon	55447504	55447773	101.370064353848	+	.	gene_id "ENSMUSG00000021488.9"; transcript_id "ENSMUSG00000021488.9_tx_7"; exon_id "chr13_55447504_55447773_+"; exonnum "19"; txlen "9448";
chr13	HAVANA	exon	55449540	55449656	0	+	.	gene_id "ENSMUSG00000021488.9"; transcript_id "ENSMUST00000224973.2"; gene_type "protein_coding"; gene_name "Nsd1"; transcript_type "protein_coding"; transcript_name "Nsd1-207"; exon_number 17; exon_id "ENSMUSE00000118258.4"; level 2; protein_id "ENSMUSP00000153677.2"; mgi_id "MGI:1276545"; tag "basic"; havana_gene "OTTMUSG00000068257.1"; havana_transcript "OTTMUST00000164952.1";
chr13	HAVANA	CDS	55449540	55449656	0	+	0	gene_id "ENSMUSG00000021488.9"; transcript_id "ENSMUST00000224973.2"; gene_type "protein_coding"; gene_name "Nsd1"; transcript_type "protein_coding"; transcript_name "Nsd1-207"; exon_number 17; exon_id "ENSMUSE00000118258.4"; level 2; protein_id "ENSMUSP00000153677.2"; mgi_id "MGI:1276545"; tag "basic"; havana_gene "OTTMUSG00000068257.1"; havana_transcript "OTTMUST00000164952.1";
chr13	HAVANA	exon	55449540	55449656	0	+	.	gene_id "ENSMUSG00000021488.9"; transcript_id "ENSMUST00000099490.3"; gene_type "protein_coding"; gene_name "Nsd1"; transcript_type "protein_coding"; transcript_name "Nsd1-201"; exon_number 19; exon_id "ENSMUSE00000118258.4"; level 2; protein_id "ENSMUSP00000097089.3"; transcript_support_level "5"; mgi_id "MGI:1276545"; tag "inferred_exon_combination"; tag "basic"; tag "Ensembl_canonical"; tag "GENCODE_Primary"; tag "appris_principal_1"; tag "CCDS"; ccdsid "CCDS36673.1"; havana_gene "OTTMUSG00000068257.1"; havana_transcript "OTTMUST00000164953.1";
chr13	HAVANA	CDS	55449540	55449656	0	+	0	gene_id "ENSMUSG00000021488.9"; transcript_id "ENSMUST00000099490.3"; gene_type "protein_coding"; gene_name "Nsd1"; transcript_type "protein_coding"; transcript_name "Nsd1-201"; exon_number 19; exon_id "ENSMUSE00000118258.4"; level 2; protein_id "ENSMUSP00000097089.3"; transcript_support_level "5"; mgi_id "MGI:1276545"; tag "inferred_exon_combination"; tag "basic"; tag "Ensembl_canonical"; tag "GENCODE_Primary"; tag "appris_principal_1"; tag "CCDS"; ccdsid "CCDS36673.1"; havana_gene "OTTMUSG00000068257.1"; havana_transcript "OTTMUST00000164953.1";
chr13	ENSEMBL_gcm37	exon	55449540	55449656	64.3651251391789	+	.	gene_id "ENSMUSG00000021488.9"; transcript_id "ENSMUSG00000021488.9_tx_11"; exon_id "chr13_55449540_55449656_+"; exonnum "20"; txlen "9456";
chr13	ENSEMBL_gcm37	exon	55449540	55449656	52.3909647892722	+	.	gene_id "ENSMUSG00000021488.9"; transcript_id "ENSMUSG00000021488.9_tx_13"; exon_id "chr13_55449540_55449656_+"; exonnum "20"; txlen "9494";
chr13	ENSEMBL_gcm37	exon	55449540	55449656	51.9786087653385	+	.	gene_id "ENSMUSG00000021488.9"; transcript_id "ENSMUSG00000021488.9_tx_14"; exon_id "chr13_55449540_55449656_+"; exonnum "20"; txlen "9509";
chr13	ENSEMBL_gcm37	exon	55449540	55449656	47.6727140808969	+	.	gene_id "ENSMUSG00000021488.9"; transcript_id "ENSMUSG00000021488.9_tx_15"; exon_id "chr13_55449540_55449656_+"; exonnum "20"; txlen "9464";
chr13	ENSEMBL_gcm37	exon	55449540	55449656	42.3555568023785	+	.	gene_id "ENSMUSG00000021488.9"; transcript_id "ENSMUSG00000021488.9_tx_18"; exon_id "chr13_55449540_55449656_+"; exonnum "21"; txlen "9751";
chr13	ENSEMBL_gcm37	exon	55449540	55449656	39.6689386942037	+	.	gene_id "ENSMUSG00000021488.9"; transcript_id "ENSMUSG00000021488.9_tx_19"; exon_id "chr13_55449540_55449656_+"; exonnum "12"; txlen "5905";
chr13	ENSEMBL_gcm37	exon	55449540	55449656	166.340382677218	+	.	gene_id "ENSMUSG00000021488.9"; transcript_id "ENSMUSG00000021488.9_tx_2"; exon_id "chr13_55449540_55449656_+"; exonnum "20"; txlen "9597";
chr13	ENSEMBL_gcm37	exon	55449540	55449656	36.9585891630251	+	.	gene_id "ENSMUSG00000021488.9"; transcript_id "ENSMUSG00000021488.9_tx_22"; exon_id "chr13_55449540_55449656_+"; exonnum "21"; txlen "9900";
chr13	ENSEMBL_gcm37	exon	55449540	55449656	34.3421101806177	+	.	gene_id "ENSMUSG00000021488.9"; transcript_id "ENSMUSG00000021488.9_tx_24"; exon_id "chr13_55449540_55449656_+"; exonnum "21"; txlen "9602";
chr13	ENSEMBL_gcm37	exon	55449540	55449656	24.721104440041	+	.	gene_id "ENSMUSG00000021488.9"; transcript_id "ENSMUSG00000021488.9_tx_26"; exon_id "chr13_55449540_55449656_+"; exonnum "21"; txlen "9610";
chr13	ENSEMBL_gcm37	exon	55449540	55449656	23.5065674496381	+	.	gene_id "ENSMUSG00000021488.9"; transcript_id "ENSMUSG00000021488.9_tx_27"; exon_id "chr13_55449540_55449656_+"; exonnum "21"; txlen "9648";
chr13	ENSEMBL_gcm37	exon	55449540	55449656	20.2271627152688	+	.	gene_id "ENSMUSG00000021488.9"; transcript_id "ENSMUSG00000021488.9_tx_29"; exon_id "chr13_55449540_55449656_+"; exonnum "21"; txlen "9618";
chr13	ENSEMBL_gcm37	exon	55449540	55449656	11.8574206613367	+	.	gene_id "ENSMUSG00000021488.9"; transcript_id "ENSMUSG00000021488.9_tx_30"; exon_id "chr13_55449540_55449656_+"; exonnum "13"; txlen "6059";
chr13	ENSEMBL_gcm37	exon	55449540	55449656	11.2791734303639	+	.	gene_id "ENSMUSG00000021488.9"; transcript_id "ENSMUSG00000021488.9_tx_31"; exon_id "chr13_55449540_55449656_+"; exonnum "12"; txlen "5943";
chr13	ENSEMBL_gcm37	exon	55449540	55449656	1.66882354436487	+	.	gene_id "ENSMUSG00000021488.9"; transcript_id "ENSMUSG00000021488.9_tx_32"; exon_id "chr13_55449540_55449656_+"; exonnum "22"; txlen "9871";
chr13	ENSEMBL_gcm37	exon	55449540	55449656	1.66882354436487	+	.	gene_id "ENSMUSG00000021488.9"; transcript_id "ENSMUSG00000021488.9_tx_33"; exon_id "chr13_55449540_55449656_+"; exonnum "22"; txlen "10020";
chr13	ENSEMBL_gcm37	exon	55449540	55449656	105.540636834177	+	.	gene_id "ENSMUSG00000021488.9"; transcript_id "ENSMUSG00000021488.9_tx_6"; exon_id "chr13_55449540_55449656_+"; exonnum "20"; txlen "9746";
chr13	ENSEMBL_gcm37	exon	55449540	55449656	101.370064353848	+	.	gene_id "ENSMUSG00000021488.9"; transcript_id "ENSMUSG00000021488.9_tx_7"; exon_id "chr13_55449540_55449656_+"; exonnum "20"; txlen "9448";
chr13	HAVANA	exon	55450652	55450793	0	+	.	gene_id "ENSMUSG00000021488.9"; transcript_id "ENSMUST00000224973.2"; gene_type "protein_coding"; gene_name "Nsd1"; transcript_type "protein_coding"; transcript_name "Nsd1-207"; exon_number 18; exon_id "ENSMUSE00000570928.2"; level 2; protein_id "ENSMUSP00000153677.2"; mgi_id "MGI:1276545"; tag "basic"; havana_gene "OTTMUSG00000068257.1"; havana_transcript "OTTMUST00000164952.1";
chr13	HAVANA	CDS	55450652	55450793	0	+	0	gene_id "ENSMUSG00000021488.9"; transcript_id "ENSMUST00000224973.2"; gene_type "protein_coding"; gene_name "Nsd1"; transcript_type "protein_coding"; transcript_name "Nsd1-207"; exon_number 18; exon_id "ENSMUSE00000570928.2"; level 2; protein_id "ENSMUSP00000153677.2"; mgi_id "MGI:1276545"; tag "basic"; havana_gene "OTTMUSG00000068257.1"; havana_transcript "OTTMUST00000164952.1";
chr13	HAVANA	exon	55450652	55450793	0	+	.	gene_id "ENSMUSG00000021488.9"; transcript_id "ENSMUST00000099490.3"; gene_type "protein_coding"; gene_name "Nsd1"; transcript_type "protein_coding"; transcript_name "Nsd1-201"; exon_number 20; exon_id "ENSMUSE00000570928.2"; level 2; protein_id "ENSMUSP00000097089.3"; transcript_support_level "5"; mgi_id "MGI:1276545"; tag "inferred_exon_combination"; tag "basic"; tag "Ensembl_canonical"; tag "GENCODE_Primary"; tag "appris_principal_1"; tag "CCDS"; ccdsid "CCDS36673.1"; havana_gene "OTTMUSG00000068257.1"; havana_transcript "OTTMUST00000164953.1";
chr13	HAVANA	CDS	55450652	55450793	0	+	0	gene_id "ENSMUSG00000021488.9"; transcript_id "ENSMUST00000099490.3"; gene_type "protein_coding"; gene_name "Nsd1"; transcript_type "protein_coding"; transcript_name "Nsd1-201"; exon_number 20; exon_id "ENSMUSE00000570928.2"; level 2; protein_id "ENSMUSP00000097089.3"; transcript_support_level "5"; mgi_id "MGI:1276545"; tag "inferred_exon_combination"; tag "basic"; tag "Ensembl_canonical"; tag "GENCODE_Primary"; tag "appris_principal_1"; tag "CCDS"; ccdsid "CCDS36673.1"; havana_gene "OTTMUSG00000068257.1"; havana_transcript "OTTMUST00000164953.1";
chr13	ENSEMBL_gcm37	exon	55450652	55450793	64.3651251391789	+	.	gene_id "ENSMUSG00000021488.9"; transcript_id "ENSMUSG00000021488.9_tx_11"; exon_id "chr13_55450652_55450793_+"; exonnum "21"; txlen "9456";
chr13	ENSEMBL_gcm37	exon	55450652	55450793	52.3909647892722	+	.	gene_id "ENSMUSG00000021488.9"; transcript_id "ENSMUSG00000021488.9_tx_13"; exon_id "chr13_55450652_55450793_+"; exonnum "21"; txlen "9494";
chr13	ENSEMBL_gcm37	exon	55450652	55450793	51.9786087653385	+	.	gene_id "ENSMUSG00000021488.9"; transcript_id "ENSMUSG00000021488.9_tx_14"; exon_id "chr13_55450652_55450793_+"; exonnum "21"; txlen "9509";
chr13	ENSEMBL_gcm37	exon	55450652	55450793	47.6727140808969	+	.	gene_id "ENSMUSG00000021488.9"; transcript_id "ENSMUSG00000021488.9_tx_15"; exon_id "chr13_55450652_55450793_+"; exonnum "21"; txlen "9464";
chr13	ENSEMBL_gcm37	exon	55450652	55450793	42.3555568023785	+	.	gene_id "ENSMUSG00000021488.9"; transcript_id "ENSMUSG00000021488.9_tx_18"; exon_id "chr13_55450652_55450793_+"; exonnum "22"; txlen "9751";
chr13	ENSEMBL_gcm37	exon	55450652	55450793	39.6689386942037	+	.	gene_id "ENSMUSG00000021488.9"; transcript_id "ENSMUSG00000021488.9_tx_19"; exon_id "chr13_55450652_55450793_+"; exonnum "13"; txlen "5905";
chr13	ENSEMBL_gcm37	exon	55450652	55450793	166.340382677218	+	.	gene_id "ENSMUSG00000021488.9"; transcript_id "ENSMUSG00000021488.9_tx_2"; exon_id "chr13_55450652_55450793_+"; exonnum "21"; txlen "9597";
chr13	ENSEMBL_gcm37	exon	55450652	55450793	36.9585891630251	+	.	gene_id "ENSMUSG00000021488.9"; transcript_id "ENSMUSG00000021488.9_tx_22"; exon_id "chr13_55450652_55450793_+"; exonnum "22"; txlen "9900";
chr13	ENSEMBL_gcm37	exon	55450652	55450793	34.3421101806177	+	.	gene_id "ENSMUSG00000021488.9"; transcript_id "ENSMUSG00000021488.9_tx_24"; exon_id "chr13_55450652_55450793_+"; exonnum "22"; txlen "9602";
chr13	ENSEMBL_gcm37	exon	55450652	55450793	24.721104440041	+	.	gene_id "ENSMUSG00000021488.9"; transcript_id "ENSMUSG00000021488.9_tx_26"; exon_id "chr13_55450652_55450793_+"; exonnum "22"; txlen "9610";
chr13	ENSEMBL_gcm37	exon	55450652	55450793	23.5065674496381	+	.	gene_id "ENSMUSG00000021488.9"; transcript_id "ENSMUSG00000021488.9_tx_27"; exon_id "chr13_55450652_55450793_+"; exonnum "22"; txlen "9648";
chr13	ENSEMBL_gcm37	exon	55450652	55450793	20.2271627152688	+	.	gene_id "ENSMUSG00000021488.9"; transcript_id "ENSMUSG00000021488.9_tx_29"; exon_id "chr13_55450652_55450793_+"; exonnum "22"; txlen "9618";
chr13	ENSEMBL_gcm37	exon	55450652	55450793	11.8574206613367	+	.	gene_id "ENSMUSG00000021488.9"; transcript_id "ENSMUSG00000021488.9_tx_30"; exon_id "chr13_55450652_55450793_+"; exonnum "14"; txlen "6059";
chr13	ENSEMBL_gcm37	exon	55450652	55450793	11.2791734303639	+	.	gene_id "ENSMUSG00000021488.9"; transcript_id "ENSMUSG00000021488.9_tx_31"; exon_id "chr13_55450652_55450793_+"; exonnum "13"; txlen "5943";
chr13	ENSEMBL_gcm37	exon	55450652	55450793	1.66882354436487	+	.	gene_id "ENSMUSG00000021488.9"; transcript_id "ENSMUSG00000021488.9_tx_32"; exon_id "chr13_55450652_55450793_+"; exonnum "23"; txlen "9871";
chr13	ENSEMBL_gcm37	exon	55450652	55450793	1.66882354436487	+	.	gene_id "ENSMUSG00000021488.9"; transcript_id "ENSMUSG00000021488.9_tx_33"; exon_id "chr13_55450652_55450793_+"; exonnum "23"; txlen "10020";
chr13	ENSEMBL_gcm37	exon	55450652	55450793	105.540636834177	+	.	gene_id "ENSMUSG00000021488.9"; transcript_id "ENSMUSG00000021488.9_tx_6"; exon_id "chr13_55450652_55450793_+"; exonnum "21"; txlen "9746";
chr13	ENSEMBL_gcm37	exon	55450652	55450793	101.370064353848	+	.	gene_id "ENSMUSG00000021488.9"; transcript_id "ENSMUSG00000021488.9_tx_7"; exon_id "chr13_55450652_55450793_+"; exonnum "21"; txlen "9448";
chr13	HAVANA	exon	55454749	55454855	0	+	.	gene_id "ENSMUSG00000021488.9"; transcript_id "ENSMUST00000224973.2"; gene_type "protein_coding"; gene_name "Nsd1"; transcript_type "protein_coding"; transcript_name "Nsd1-207"; exon_number 19; exon_id "ENSMUSE00000118275.4"; level 2; protein_id "ENSMUSP00000153677.2"; mgi_id "MGI:1276545"; tag "basic"; havana_gene "OTTMUSG00000068257.1"; havana_transcript "OTTMUST00000164952.1";
chr13	HAVANA	CDS	55454749	55454855	0	+	2	gene_id "ENSMUSG00000021488.9"; transcript_id "ENSMUST00000224973.2"; gene_type "protein_coding"; gene_name "Nsd1"; transcript_type "protein_coding"; transcript_name "Nsd1-207"; exon_number 19; exon_id "ENSMUSE00000118275.4"; level 2; protein_id "ENSMUSP00000153677.2"; mgi_id "MGI:1276545"; tag "basic"; havana_gene "OTTMUSG00000068257.1"; havana_transcript "OTTMUST00000164952.1";
chr13	HAVANA	exon	55454749	55454855	0	+	.	gene_id "ENSMUSG00000021488.9"; transcript_id "ENSMUST00000099490.3"; gene_type "protein_coding"; gene_name "Nsd1"; transcript_type "protein_coding"; transcript_name "Nsd1-201"; exon_number 21; exon_id "ENSMUSE00000118275.4"; level 2; protein_id "ENSMUSP00000097089.3"; transcript_support_level "5"; mgi_id "MGI:1276545"; tag "inferred_exon_combination"; tag "basic"; tag "Ensembl_canonical"; tag "GENCODE_Primary"; tag "appris_principal_1"; tag "CCDS"; ccdsid "CCDS36673.1"; havana_gene "OTTMUSG00000068257.1"; havana_transcript "OTTMUST00000164953.1";
chr13	HAVANA	CDS	55454749	55454855	0	+	2	gene_id "ENSMUSG00000021488.9"; transcript_id "ENSMUST00000099490.3"; gene_type "protein_coding"; gene_name "Nsd1"; transcript_type "protein_coding"; transcript_name "Nsd1-201"; exon_number 21; exon_id "ENSMUSE00000118275.4"; level 2; protein_id "ENSMUSP00000097089.3"; transcript_support_level "5"; mgi_id "MGI:1276545"; tag "inferred_exon_combination"; tag "basic"; tag "Ensembl_canonical"; tag "GENCODE_Primary"; tag "appris_principal_1"; tag "CCDS"; ccdsid "CCDS36673.1"; havana_gene "OTTMUSG00000068257.1"; havana_transcript "OTTMUST00000164953.1";
chr13	ENSEMBL_gcm37	exon	55454749	55454855	64.3651251391789	+	.	gene_id "ENSMUSG00000021488.9"; transcript_id "ENSMUSG00000021488.9_tx_11"; exon_id "chr13_55454749_55454855_+"; exonnum "22"; txlen "9456";
chr13	ENSEMBL_gcm37	exon	55454749	55454855	52.3909647892722	+	.	gene_id "ENSMUSG00000021488.9"; transcript_id "ENSMUSG00000021488.9_tx_13"; exon_id "chr13_55454749_55454855_+"; exonnum "22"; txlen "9494";
chr13	ENSEMBL_gcm37	exon	55454749	55454855	51.9786087653385	+	.	gene_id "ENSMUSG00000021488.9"; transcript_id "ENSMUSG00000021488.9_tx_14"; exon_id "chr13_55454749_55454855_+"; exonnum "22"; txlen "9509";
chr13	ENSEMBL_gcm37	exon	55454749	55454855	47.6727140808969	+	.	gene_id "ENSMUSG00000021488.9"; transcript_id "ENSMUSG00000021488.9_tx_15"; exon_id "chr13_55454749_55454855_+"; exonnum "22"; txlen "9464";
chr13	ENSEMBL_gcm37	exon	55454749	55454855	42.3555568023785	+	.	gene_id "ENSMUSG00000021488.9"; transcript_id "ENSMUSG00000021488.9_tx_18"; exon_id "chr13_55454749_55454855_+"; exonnum "23"; txlen "9751";
chr13	ENSEMBL_gcm37	exon	55454749	55454855	39.6689386942037	+	.	gene_id "ENSMUSG00000021488.9"; transcript_id "ENSMUSG00000021488.9_tx_19"; exon_id "chr13_55454749_55454855_+"; exonnum "14"; txlen "5905";
chr13	ENSEMBL_gcm37	exon	55454749	55454855	166.340382677218	+	.	gene_id "ENSMUSG00000021488.9"; transcript_id "ENSMUSG00000021488.9_tx_2"; exon_id "chr13_55454749_55454855_+"; exonnum "22"; txlen "9597";
chr13	ENSEMBL_gcm37	exon	55454749	55454855	36.9585891630251	+	.	gene_id "ENSMUSG00000021488.9"; transcript_id "ENSMUSG00000021488.9_tx_22"; exon_id "chr13_55454749_55454855_+"; exonnum "23"; txlen "9900";
chr13	ENSEMBL_gcm37	exon	55454749	55454855	34.3421101806177	+	.	gene_id "ENSMUSG00000021488.9"; transcript_id "ENSMUSG00000021488.9_tx_24"; exon_id "chr13_55454749_55454855_+"; exonnum "23"; txlen "9602";
chr13	ENSEMBL_gcm37	exon	55454749	55454855	24.721104440041	+	.	gene_id "ENSMUSG00000021488.9"; transcript_id "ENSMUSG00000021488.9_tx_26"; exon_id "chr13_55454749_55454855_+"; exonnum "23"; txlen "9610";
chr13	ENSEMBL_gcm37	exon	55454749	55454855	23.5065674496381	+	.	gene_id "ENSMUSG00000021488.9"; transcript_id "ENSMUSG00000021488.9_tx_27"; exon_id "chr13_55454749_55454855_+"; exonnum "23"; txlen "9648";
chr13	ENSEMBL_gcm37	exon	55454749	55454855	20.2271627152688	+	.	gene_id "ENSMUSG00000021488.9"; transcript_id "ENSMUSG00000021488.9_tx_29"; exon_id "chr13_55454749_55454855_+"; exonnum "23"; txlen "9618";
chr13	ENSEMBL_gcm37	exon	55454749	55454855	11.8574206613367	+	.	gene_id "ENSMUSG00000021488.9"; transcript_id "ENSMUSG00000021488.9_tx_30"; exon_id "chr13_55454749_55454855_+"; exonnum "15"; txlen "6059";
chr13	ENSEMBL_gcm37	exon	55454749	55454855	11.2791734303639	+	.	gene_id "ENSMUSG00000021488.9"; transcript_id "ENSMUSG00000021488.9_tx_31"; exon_id "chr13_55454749_55454855_+"; exonnum "14"; txlen "5943";
chr13	ENSEMBL_gcm37	exon	55454749	55454855	1.66882354436487	+	.	gene_id "ENSMUSG00000021488.9"; transcript_id "ENSMUSG00000021488.9_tx_32"; exon_id "chr13_55454749_55454855_+"; exonnum "24"; txlen "9871";
chr13	ENSEMBL_gcm37	exon	55454749	55454855	1.66882354436487	+	.	gene_id "ENSMUSG00000021488.9"; transcript_id "ENSMUSG00000021488.9_tx_33"; exon_id "chr13_55454749_55454855_+"; exonnum "24"; txlen "10020";
chr13	ENSEMBL_gcm37	exon	55454749	55454855	105.540636834177	+	.	gene_id "ENSMUSG00000021488.9"; transcript_id "ENSMUSG00000021488.9_tx_6"; exon_id "chr13_55454749_55454855_+"; exonnum "22"; txlen "9746";
chr13	ENSEMBL_gcm37	exon	55454749	55454855	101.370064353848	+	.	gene_id "ENSMUSG00000021488.9"; transcript_id "ENSMUSG00000021488.9_tx_7"; exon_id "chr13_55454749_55454855_+"; exonnum "22"; txlen "9448";
chr13	HAVANA	exon	55458150	55458354	0	+	.	gene_id "ENSMUSG00000021488.9"; transcript_id "ENSMUST00000224973.2"; gene_type "protein_coding"; gene_name "Nsd1"; transcript_type "protein_coding"; transcript_name "Nsd1-207"; exon_number 20; exon_id "ENSMUSE00000118256.4"; level 2; protein_id "ENSMUSP00000153677.2"; mgi_id "MGI:1276545"; tag "basic"; havana_gene "OTTMUSG00000068257.1"; havana_transcript "OTTMUST00000164952.1";
chr13	HAVANA	CDS	55458150	55458354	0	+	0	gene_id "ENSMUSG00000021488.9"; transcript_id "ENSMUST00000224973.2"; gene_type "protein_coding"; gene_name "Nsd1"; transcript_type "protein_coding"; transcript_name "Nsd1-207"; exon_number 20; exon_id "ENSMUSE00000118256.4"; level 2; protein_id "ENSMUSP00000153677.2"; mgi_id "MGI:1276545"; tag "basic"; havana_gene "OTTMUSG00000068257.1"; havana_transcript "OTTMUST00000164952.1";
chr13	HAVANA	exon	55458150	55458354	0	+	.	gene_id "ENSMUSG00000021488.9"; transcript_id "ENSMUST00000099490.3"; gene_type "protein_coding"; gene_name "Nsd1"; transcript_type "protein_coding"; transcript_name "Nsd1-201"; exon_number 22; exon_id "ENSMUSE00000118256.4"; level 2; protein_id "ENSMUSP00000097089.3"; transcript_support_level "5"; mgi_id "MGI:1276545"; tag "inferred_exon_combination"; tag "basic"; tag "Ensembl_canonical"; tag "GENCODE_Primary"; tag "appris_principal_1"; tag "CCDS"; ccdsid "CCDS36673.1"; havana_gene "OTTMUSG00000068257.1"; havana_transcript "OTTMUST00000164953.1";
chr13	HAVANA	CDS	55458150	55458354	0	+	0	gene_id "ENSMUSG00000021488.9"; transcript_id "ENSMUST00000099490.3"; gene_type "protein_coding"; gene_name "Nsd1"; transcript_type "protein_coding"; transcript_name "Nsd1-201"; exon_number 22; exon_id "ENSMUSE00000118256.4"; level 2; protein_id "ENSMUSP00000097089.3"; transcript_support_level "5"; mgi_id "MGI:1276545"; tag "inferred_exon_combination"; tag "basic"; tag "Ensembl_canonical"; tag "GENCODE_Primary"; tag "appris_principal_1"; tag "CCDS"; ccdsid "CCDS36673.1"; havana_gene "OTTMUSG00000068257.1"; havana_transcript "OTTMUST00000164953.1";
chr13	ENSEMBL_gcm37	exon	55458150	55458354	64.3651251391789	+	.	gene_id "ENSMUSG00000021488.9"; transcript_id "ENSMUSG00000021488.9_tx_11"; exon_id "chr13_55458150_55458354_+"; exonnum "23"; txlen "9456";
chr13	ENSEMBL_gcm37	exon	55458150	55458354	52.3909647892722	+	.	gene_id "ENSMUSG00000021488.9"; transcript_id "ENSMUSG00000021488.9_tx_13"; exon_id "chr13_55458150_55458354_+"; exonnum "23"; txlen "9494";
chr13	ENSEMBL_gcm37	exon	55458150	55458354	51.9786087653385	+	.	gene_id "ENSMUSG00000021488.9"; transcript_id "ENSMUSG00000021488.9_tx_14"; exon_id "chr13_55458150_55458354_+"; exonnum "23"; txlen "9509";
chr13	ENSEMBL_gcm37	exon	55458150	55458354	47.6727140808969	+	.	gene_id "ENSMUSG00000021488.9"; transcript_id "ENSMUSG00000021488.9_tx_15"; exon_id "chr13_55458150_55458354_+"; exonnum "23"; txlen "9464";
chr13	ENSEMBL_gcm37	exon	55458150	55458354	42.3555568023785	+	.	gene_id "ENSMUSG00000021488.9"; transcript_id "ENSMUSG00000021488.9_tx_18"; exon_id "chr13_55458150_55458354_+"; exonnum "24"; txlen "9751";
chr13	ENSEMBL_gcm37	exon	55458150	55458354	39.6689386942037	+	.	gene_id "ENSMUSG00000021488.9"; transcript_id "ENSMUSG00000021488.9_tx_19"; exon_id "chr13_55458150_55458354_+"; exonnum "15"; txlen "5905";
chr13	ENSEMBL_gcm37	exon	55458150	55458354	166.340382677218	+	.	gene_id "ENSMUSG00000021488.9"; transcript_id "ENSMUSG00000021488.9_tx_2"; exon_id "chr13_55458150_55458354_+"; exonnum "23"; txlen "9597";
chr13	ENSEMBL_gcm37	exon	55458150	55458354	36.9585891630251	+	.	gene_id "ENSMUSG00000021488.9"; transcript_id "ENSMUSG00000021488.9_tx_22"; exon_id "chr13_55458150_55458354_+"; exonnum "24"; txlen "9900";
chr13	ENSEMBL_gcm37	exon	55458150	55458354	34.3421101806177	+	.	gene_id "ENSMUSG00000021488.9"; transcript_id "ENSMUSG00000021488.9_tx_24"; exon_id "chr13_55458150_55458354_+"; exonnum "24"; txlen "9602";
chr13	ENSEMBL_gcm37	exon	55458150	55458354	24.721104440041	+	.	gene_id "ENSMUSG00000021488.9"; transcript_id "ENSMUSG00000021488.9_tx_26"; exon_id "chr13_55458150_55458354_+"; exonnum "24"; txlen "9610";
chr13	ENSEMBL_gcm37	exon	55458150	55458354	23.5065674496381	+	.	gene_id "ENSMUSG00000021488.9"; transcript_id "ENSMUSG00000021488.9_tx_27"; exon_id "chr13_55458150_55458354_+"; exonnum "24"; txlen "9648";
chr13	ENSEMBL_gcm37	exon	55458150	55458354	20.2271627152688	+	.	gene_id "ENSMUSG00000021488.9"; transcript_id "ENSMUSG00000021488.9_tx_29"; exon_id "chr13_55458150_55458354_+"; exonnum "24"; txlen "9618";
chr13	ENSEMBL_gcm37	exon	55458150	55458354	11.8574206613367	+	.	gene_id "ENSMUSG00000021488.9"; transcript_id "ENSMUSG00000021488.9_tx_30"; exon_id "chr13_55458150_55458354_+"; exonnum "16"; txlen "6059";
chr13	ENSEMBL_gcm37	exon	55458150	55458354	11.2791734303639	+	.	gene_id "ENSMUSG00000021488.9"; transcript_id "ENSMUSG00000021488.9_tx_31"; exon_id "chr13_55458150_55458354_+"; exonnum "15"; txlen "5943";
chr13	ENSEMBL_gcm37	exon	55458150	55458354	1.66882354436487	+	.	gene_id "ENSMUSG00000021488.9"; transcript_id "ENSMUSG00000021488.9_tx_32"; exon_id "chr13_55458150_55458354_+"; exonnum "25"; txlen "9871";
chr13	ENSEMBL_gcm37	exon	55458150	55458354	1.66882354436487	+	.	gene_id "ENSMUSG00000021488.9"; transcript_id "ENSMUSG00000021488.9_tx_33"; exon_id "chr13_55458150_55458354_+"; exonnum "25"; txlen "10020";
chr13	ENSEMBL_gcm37	exon	55458150	55458354	105.540636834177	+	.	gene_id "ENSMUSG00000021488.9"; transcript_id "ENSMUSG00000021488.9_tx_6"; exon_id "chr13_55458150_55458354_+"; exonnum "23"; txlen "9746";
chr13	ENSEMBL_gcm37	exon	55458150	55458354	101.370064353848	+	.	gene_id "ENSMUSG00000021488.9"; transcript_id "ENSMUSG00000021488.9_tx_7"; exon_id "chr13_55458150_55458354_+"; exonnum "23"; txlen "9448";
chr13	sragcm37_mid	exon	55459759	55459796	52.3909647892722	+	.	gene_id "ENSMUSG00000021488.9"; transcript_id "ENSMUSG00000021488.9_tx_13"; exon_id "chr13_55459759_55459796_+"; exonnum "24"; txlen "9494";
chr13	sragcm37_mid	exon	55459759	55459796	51.9786087653385	+	.	gene_id "ENSMUSG00000021488.9"; transcript_id "ENSMUSG00000021488.9_tx_14"; exon_id "chr13_55459759_55459796_+"; exonnum "24"; txlen "9509";
chr13	sragcm37_mid	exon	55459759	55459796	47.6727140808969	+	.	gene_id "ENSMUSG00000021488.9"; transcript_id "ENSMUSG00000021488.9_tx_15"; exon_id "chr13_55459759_55459796_+"; exonnum "24"; txlen "9464";
chr13	sragcm37_mid	exon	55459759	55459796	42.3555568023785	+	.	gene_id "ENSMUSG00000021488.9"; transcript_id "ENSMUSG00000021488.9_tx_18"; exon_id "chr13_55459759_55459796_+"; exonnum "25"; txlen "9751";
chr13	sragcm37_mid	exon	55459759	55459796	166.340382677218	+	.	gene_id "ENSMUSG00000021488.9"; transcript_id "ENSMUSG00000021488.9_tx_2"; exon_id "chr13_55459759_55459796_+"; exonnum "24"; txlen "9597";
chr13	sragcm37_mid	exon	55459759	55459796	36.9585891630251	+	.	gene_id "ENSMUSG00000021488.9"; transcript_id "ENSMUSG00000021488.9_tx_22"; exon_id "chr13_55459759_55459796_+"; exonnum "25"; txlen "9900";
chr13	sragcm37_mid	exon	55459759	55459796	34.3421101806177	+	.	gene_id "ENSMUSG00000021488.9"; transcript_id "ENSMUSG00000021488.9_tx_24"; exon_id "chr13_55459759_55459796_+"; exonnum "25"; txlen "9602";
chr13	sragcm37_mid	exon	55459759	55459796	23.5065674496381	+	.	gene_id "ENSMUSG00000021488.9"; transcript_id "ENSMUSG00000021488.9_tx_27"; exon_id "chr13_55459759_55459796_+"; exonnum "25"; txlen "9648";
chr13	sragcm37_mid	exon	55459759	55459796	20.2271627152688	+	.	gene_id "ENSMUSG00000021488.9"; transcript_id "ENSMUSG00000021488.9_tx_29"; exon_id "chr13_55459759_55459796_+"; exonnum "25"; txlen "9618";
chr13	sragcm37_mid	exon	55459759	55459796	11.2791734303639	+	.	gene_id "ENSMUSG00000021488.9"; transcript_id "ENSMUSG00000021488.9_tx_31"; exon_id "chr13_55459759_55459796_+"; exonnum "16"; txlen "5943";
chr13	sragcm37_mid	exon	55459759	55459796	1.66882354436487	+	.	gene_id "ENSMUSG00000021488.9"; transcript_id "ENSMUSG00000021488.9_tx_32"; exon_id "chr13_55459759_55459796_+"; exonnum "26"; txlen "9871";
chr13	sragcm37_mid	exon	55459759	55459796	1.66882354436487	+	.	gene_id "ENSMUSG00000021488.9"; transcript_id "ENSMUSG00000021488.9_tx_33"; exon_id "chr13_55459759_55459796_+"; exonnum "26"; txlen "10020";
chr13	sragcm37_mid	exon	55459759	55459796	105.540636834177	+	.	gene_id "ENSMUSG00000021488.9"; transcript_id "ENSMUSG00000021488.9_tx_6"; exon_id "chr13_55459759_55459796_+"; exonnum "24"; txlen "9746";
chr13	sragcm37_mid	exon	55459759	55459796	101.370064353848	+	.	gene_id "ENSMUSG00000021488.9"; transcript_id "ENSMUSG00000021488.9_tx_7"; exon_id "chr13_55459759_55459796_+"; exonnum "24"; txlen "9448";
chr13	HAVANA	CDS	55459932	55461538	0	+	2	gene_id "ENSMUSG00000021488.9"; transcript_id "ENSMUST00000224973.2"; gene_type "protein_coding"; gene_name "Nsd1"; transcript_type "protein_coding"; transcript_name "Nsd1-207"; exon_number 21; exon_id "ENSMUSE00001428531.2"; level 2; protein_id "ENSMUSP00000153677.2"; mgi_id "MGI:1276545"; tag "basic"; havana_gene "OTTMUSG00000068257.1"; havana_transcript "OTTMUST00000164952.1";
chr13	HAVANA	CDS	55459932	55461538	0	+	2	gene_id "ENSMUSG00000021488.9"; transcript_id "ENSMUST00000099490.3"; gene_type "protein_coding"; gene_name "Nsd1"; transcript_type "protein_coding"; transcript_name "Nsd1-201"; exon_number 23; exon_id "ENSMUSE00000384932.6"; level 2; protein_id "ENSMUSP00000097089.3"; transcript_support_level "5"; mgi_id "MGI:1276545"; tag "inferred_exon_combination"; tag "basic"; tag "Ensembl_canonical"; tag "GENCODE_Primary"; tag "appris_principal_1"; tag "CCDS"; ccdsid "CCDS36673.1"; havana_gene "OTTMUSG00000068257.1"; havana_transcript "OTTMUST00000164953.1";
chr13	HAVANA	exon	55459932	55463568	0	+	.	gene_id "ENSMUSG00000021488.9"; transcript_id "ENSMUST00000224973.2"; gene_type "protein_coding"; gene_name "Nsd1"; transcript_type "protein_coding"; transcript_name "Nsd1-207"; exon_number 21; exon_id "ENSMUSE00001428531.2"; level 2; protein_id "ENSMUSP00000153677.2"; mgi_id "MGI:1276545"; tag "basic"; havana_gene "OTTMUSG00000068257.1"; havana_transcript "OTTMUST00000164952.1";
chr13	ENSEMBL_gcm37	exon	55459932	55463568	64.3651251391789	+	.	gene_id "ENSMUSG00000021488.9"; transcript_id "ENSMUSG00000021488.9_tx_11"; exon_id "chr13_55459932_55463568_+"; exonnum "24"; txlen "9456";
chr13	ENSEMBL_gcm37	exon	55459932	55463568	52.3909647892722	+	.	gene_id "ENSMUSG00000021488.9"; transcript_id "ENSMUSG00000021488.9_tx_13"; exon_id "chr13_55459932_55463568_+"; exonnum "25"; txlen "9494";
chr13	ENSEMBL_gcm37	exon	55459932	55463568	51.9786087653385	+	.	gene_id "ENSMUSG00000021488.9"; transcript_id "ENSMUSG00000021488.9_tx_14"; exon_id "chr13_55459932_55463568_+"; exonnum "25"; txlen "9509";
chr13	ENSEMBL_gcm37	exon	55459932	55463568	47.6727140808969	+	.	gene_id "ENSMUSG00000021488.9"; transcript_id "ENSMUSG00000021488.9_tx_15"; exon_id "chr13_55459932_55463568_+"; exonnum "25"; txlen "9464";
chr13	ENSEMBL_gcm37	exon	55459932	55463568	42.3555568023785	+	.	gene_id "ENSMUSG00000021488.9"; transcript_id "ENSMUSG00000021488.9_tx_18"; exon_id "chr13_55459932_55463568_+"; exonnum "26"; txlen "9751";
chr13	ENSEMBL_gcm37	exon	55459932	55463568	39.6689386942037	+	.	gene_id "ENSMUSG00000021488.9"; transcript_id "ENSMUSG00000021488.9_tx_19"; exon_id "chr13_55459932_55463568_+"; exonnum "16"; txlen "5905";
chr13	ENSEMBL_gcm37	exon	55459932	55463568	166.340382677218	+	.	gene_id "ENSMUSG00000021488.9"; transcript_id "ENSMUSG00000021488.9_tx_2"; exon_id "chr13_55459932_55463568_+"; exonnum "25"; txlen "9597";
chr13	ENSEMBL_gcm37	exon	55459932	55463568	36.9585891630251	+	.	gene_id "ENSMUSG00000021488.9"; transcript_id "ENSMUSG00000021488.9_tx_22"; exon_id "chr13_55459932_55463568_+"; exonnum "26"; txlen "9900";
chr13	ENSEMBL_gcm37	exon	55459932	55463568	34.3421101806177	+	.	gene_id "ENSMUSG00000021488.9"; transcript_id "ENSMUSG00000021488.9_tx_24"; exon_id "chr13_55459932_55463568_+"; exonnum "26"; txlen "9602";
chr13	ENSEMBL_gcm37	exon	55459932	55463568	24.721104440041	+	.	gene_id "ENSMUSG00000021488.9"; transcript_id "ENSMUSG00000021488.9_tx_26"; exon_id "chr13_55459932_55463568_+"; exonnum "25"; txlen "9610";
chr13	ENSEMBL_gcm37	exon	55459932	55463568	23.5065674496381	+	.	gene_id "ENSMUSG00000021488.9"; transcript_id "ENSMUSG00000021488.9_tx_27"; exon_id "chr13_55459932_55463568_+"; exonnum "26"; txlen "9648";
chr13	ENSEMBL_gcm37	exon	55459932	55463568	20.2271627152688	+	.	gene_id "ENSMUSG00000021488.9"; transcript_id "ENSMUSG00000021488.9_tx_29"; exon_id "chr13_55459932_55463568_+"; exonnum "26"; txlen "9618";
chr13	ENSEMBL_gcm37	exon	55459932	55463568	11.8574206613367	+	.	gene_id "ENSMUSG00000021488.9"; transcript_id "ENSMUSG00000021488.9_tx_30"; exon_id "chr13_55459932_55463568_+"; exonnum "17"; txlen "6059";
chr13	ENSEMBL_gcm37	exon	55459932	55463568	11.2791734303639	+	.	gene_id "ENSMUSG00000021488.9"; transcript_id "ENSMUSG00000021488.9_tx_31"; exon_id "chr13_55459932_55463568_+"; exonnum "17"; txlen "5943";
chr13	ENSEMBL_gcm37	exon	55459932	55463568	1.66882354436487	+	.	gene_id "ENSMUSG00000021488.9"; transcript_id "ENSMUSG00000021488.9_tx_32"; exon_id "chr13_55459932_55463568_+"; exonnum "27"; txlen "9871";
chr13	ENSEMBL_gcm37	exon	55459932	55463568	1.66882354436487	+	.	gene_id "ENSMUSG00000021488.9"; transcript_id "ENSMUSG00000021488.9_tx_33"; exon_id "chr13_55459932_55463568_+"; exonnum "27"; txlen "10020";
chr13	ENSEMBL_gcm37	exon	55459932	55463568	105.540636834177	+	.	gene_id "ENSMUSG00000021488.9"; transcript_id "ENSMUSG00000021488.9_tx_6"; exon_id "chr13_55459932_55463568_+"; exonnum "25"; txlen "9746";
chr13	ENSEMBL_gcm37	exon	55459932	55463568	101.370064353848	+	.	gene_id "ENSMUSG00000021488.9"; transcript_id "ENSMUSG00000021488.9_tx_7"; exon_id "chr13_55459932_55463568_+"; exonnum "25"; txlen "9448";
chr13	HAVANA	exon	55459932	55466138	0	+	.	gene_id "ENSMUSG00000021488.9"; transcript_id "ENSMUST00000099490.3"; gene_type "protein_coding"; gene_name "Nsd1"; transcript_type "protein_coding"; transcript_name "Nsd1-201"; exon_number 23; exon_id "ENSMUSE00000384932.6"; level 2; protein_id "ENSMUSP00000097089.3"; transcript_support_level "5"; mgi_id "MGI:1276545"; tag "inferred_exon_combination"; tag "basic"; tag "Ensembl_canonical"; tag "GENCODE_Primary"; tag "appris_principal_1"; tag "CCDS"; ccdsid "CCDS36673.1"; havana_gene "OTTMUSG00000068257.1"; havana_transcript "OTTMUST00000164953.1";
chr13	HAVANA	stop_codon	55461539	55461541	0	+	0	gene_id "ENSMUSG00000021488.9"; transcript_id "ENSMUST00000224973.2"; gene_type "protein_coding"; gene_name "Nsd1"; transcript_type "protein_coding"; transcript_name "Nsd1-207"; exon_number 21; exon_id "ENSMUSE00001428531.2"; level 2; protein_id "ENSMUSP00000153677.2"; mgi_id "MGI:1276545"; tag "basic"; havana_gene "OTTMUSG00000068257.1"; havana_transcript "OTTMUST00000164952.1";
chr13	HAVANA	stop_codon	55461539	55461541	0	+	0	gene_id "ENSMUSG00000021488.9"; transcript_id "ENSMUST00000099490.3"; gene_type "protein_coding"; gene_name "Nsd1"; transcript_type "protein_coding"; transcript_name "Nsd1-201"; exon_number 23; exon_id "ENSMUSE00000384932.6"; level 2; protein_id "ENSMUSP00000097089.3"; transcript_support_level "5"; mgi_id "MGI:1276545"; tag "inferred_exon_combination"; tag "basic"; tag "Ensembl_canonical"; tag "GENCODE_Primary"; tag "appris_principal_1"; tag "CCDS"; ccdsid "CCDS36673.1"; havana_gene "OTTMUSG00000068257.1"; havana_transcript "OTTMUST00000164953.1";
chr13	HAVANA	UTR	55461539	55463568	0	+	.	gene_id "ENSMUSG00000021488.9"; transcript_id "ENSMUST00000224973.2"; gene_type "protein_coding"; gene_name "Nsd1"; transcript_type "protein_coding"; transcript_name "Nsd1-207"; exon_number 21; exon_id "ENSMUSE00001428531.2"; level 2; protein_id "ENSMUSP00000153677.2"; mgi_id "MGI:1276545"; tag "basic"; havana_gene "OTTMUSG00000068257.1"; havana_transcript "OTTMUST00000164952.1";
chr13	HAVANA	UTR	55461539	55466138	0	+	.	gene_id "ENSMUSG00000021488.9"; transcript_id "ENSMUST00000099490.3"; gene_type "protein_coding"; gene_name "Nsd1"; transcript_type "protein_coding"; transcript_name "Nsd1-201"; exon_number 23; exon_id "ENSMUSE00000384932.6"; level 2; protein_id "ENSMUSP00000097089.3"; transcript_support_level "5"; mgi_id "MGI:1276545"; tag "inferred_exon_combination"; tag "basic"; tag "Ensembl_canonical"; tag "GENCODE_Primary"; tag "appris_principal_1"; tag "CCDS"; ccdsid "CCDS36673.1"; havana_gene "OTTMUSG00000068257.1"; havana_transcript "OTTMUST00000164953.1";
chr13	HAVANA	UTR	55468313	55470002	0	+	.	gene_id "ENSMUSG00000021486.8"; transcript_id "ENSMUST00000021942.8"; gene_type "protein_coding"; gene_name "Prelid1"; transcript_type "protein_coding"; transcript_name "Prelid1-201"; exon_number 1; exon_id "ENSMUSE00001423573.2"; level 2; protein_id "ENSMUSP00000021942.7"; transcript_support_level "1"; mgi_id "MGI:1913744"; tag "basic"; tag "Ensembl_canonical"; tag "GENCODE_Primary"; tag "appris_principal_1"; tag "CCDS"; ccdsid "CCDS26542.1"; havana_gene "OTTMUSG00000068259.1"; havana_transcript "OTTMUST00000164968.1";
chr13	HAVANA	exon	55468313	55470094	0	+	.	gene_id "ENSMUSG00000021486.8"; transcript_id "ENSMUST00000021942.8"; gene_type "protein_coding"; gene_name "Prelid1"; transcript_type "protein_coding"; transcript_name "Prelid1-201"; exon_number 1; exon_id "ENSMUSE00001423573.2"; level 2; protein_id "ENSMUSP00000021942.7"; transcript_support_level "1"; mgi_id "MGI:1913744"; tag "basic"; tag "Ensembl_canonical"; tag "GENCODE_Primary"; tag "appris_principal_1"; tag "CCDS"; ccdsid "CCDS26542.1"; havana_gene "OTTMUSG00000068259.1"; havana_transcript "OTTMUST00000164968.1";
chr13	HAVANA	gene	55468313	55473085	0	+	.	gene_id "ENSMUSG00000021486.8"; gene_type "protein_coding"; gene_name "Prelid1"; level 2; mgi_id "MGI:1913744"; havana_gene "OTTMUSG00000068259.1";
chr13	HAVANA	transcript	55468313	55473085	0	+	.	gene_id "ENSMUSG00000021486.8"; transcript_id "ENSMUST00000021942.8"; gene_type "protein_coding"; gene_name "Prelid1"; transcript_type "protein_coding"; transcript_name "Prelid1-201"; level 2; protein_id "ENSMUSP00000021942.7"; transcript_support_level "1"; mgi_id "MGI:1913744"; tag "basic"; tag "Ensembl_canonical"; tag "GENCODE_Primary"; tag "appris_principal_1"; tag "CCDS"; ccdsid "CCDS26542.1"; havana_gene "OTTMUSG00000068259.1"; havana_transcript "OTTMUST00000164968.1";
chr13	HAVANA	exon	55469832	55470094	0	+	.	gene_id "ENSMUSG00000021486.8"; transcript_id "ENSMUST00000224220.2"; gene_type "protein_coding"; gene_name "Prelid1"; transcript_type "retained_intron"; transcript_name "Prelid1-202"; exon_number 1; exon_id "ENSMUSE00000402935.9"; level 2; mgi_id "MGI:1913744"; havana_gene "OTTMUSG00000068259.1"; havana_transcript "OTTMUST00000164969.1";
chr13	HAVANA	transcript	55469832	55473082	0	+	.	gene_id "ENSMUSG00000021486.8"; transcript_id "ENSMUST00000224220.2"; gene_type "protein_coding"; gene_name "Prelid1"; transcript_type "retained_intron"; transcript_name "Prelid1-202"; level 2; mgi_id "MGI:1913744"; havana_gene "OTTMUSG00000068259.1"; havana_transcript "OTTMUST00000164969.1";
chr13	HAVANA	start_codon	55470003	55470005	0	+	0	gene_id "ENSMUSG00000021486.8"; transcript_id "ENSMUST00000021942.8"; gene_type "protein_coding"; gene_name "Prelid1"; transcript_type "protein_coding"; transcript_name "Prelid1-201"; exon_number 1; exon_id "ENSMUSE00001423573.2"; level 2; protein_id "ENSMUSP00000021942.7"; transcript_support_level "1"; mgi_id "MGI:1913744"; tag "basic"; tag "Ensembl_canonical"; tag "GENCODE_Primary"; tag "appris_principal_1"; tag "CCDS"; ccdsid "CCDS26542.1"; havana_gene "OTTMUSG00000068259.1"; havana_transcript "OTTMUST00000164968.1";
chr13	HAVANA	CDS	55470003	55470094	0	+	0	gene_id "ENSMUSG00000021486.8"; transcript_id "ENSMUST00000021942.8"; gene_type "protein_coding"; gene_name "Prelid1"; transcript_type "protein_coding"; transcript_name "Prelid1-201"; exon_number 1; exon_id "ENSMUSE00001423573.2"; level 2; protein_id "ENSMUSP00000021942.7"; transcript_support_level "1"; mgi_id "MGI:1913744"; tag "basic"; tag "Ensembl_canonical"; tag "GENCODE_Primary"; tag "appris_principal_1"; tag "CCDS"; ccdsid "CCDS26542.1"; havana_gene "OTTMUSG00000068259.1"; havana_transcript "OTTMUST00000164968.1";
chr13	HAVANA	exon	55470666	55470891	0	+	.	gene_id "ENSMUSG00000021486.8"; transcript_id "ENSMUST00000021942.8"; gene_type "protein_coding"; gene_name "Prelid1"; transcript_type "protein_coding"; transcript_name "Prelid1-201"; exon_number 2; exon_id "ENSMUSE00000118251.4"; level 2; protein_id "ENSMUSP00000021942.7"; transcript_support_level "1"; mgi_id "MGI:1913744"; tag "basic"; tag "Ensembl_canonical"; tag "GENCODE_Primary"; tag "appris_principal_1"; tag "CCDS"; ccdsid "CCDS26542.1"; havana_gene "OTTMUSG00000068259.1"; havana_transcript "OTTMUST00000164968.1";
chr13	HAVANA	CDS	55470666	55470891	0	+	1	gene_id "ENSMUSG00000021486.8"; transcript_id "ENSMUST00000021942.8"; gene_type "protein_coding"; gene_name "Prelid1"; transcript_type "protein_coding"; transcript_name "Prelid1-201"; exon_number 2; exon_id "ENSMUSE00000118251.4"; level 2; protein_id "ENSMUSP00000021942.7"; transcript_support_level "1"; mgi_id "MGI:1913744"; tag "basic"; tag "Ensembl_canonical"; tag "GENCODE_Primary"; tag "appris_principal_1"; tag "CCDS"; ccdsid "CCDS26542.1"; havana_gene "OTTMUSG00000068259.1"; havana_transcript "OTTMUST00000164968.1";
chr13	HAVANA	exon	55470666	55470891	0	+	.	gene_id "ENSMUSG00000021486.8"; transcript_id "ENSMUST00000224220.2"; gene_type "protein_coding"; gene_name "Prelid1"; transcript_type "retained_intron"; transcript_name "Prelid1-202"; exon_number 2; exon_id "ENSMUSE00001425567.2"; level 2; mgi_id "MGI:1913744"; havana_gene "OTTMUSG00000068259.1"; havana_transcript "OTTMUST00000164969.1";
chr13	HAVANA	exon	55472144	55472257	0	+	.	gene_id "ENSMUSG00000021486.8"; transcript_id "ENSMUST00000021942.8"; gene_type "protein_coding"; gene_name "Prelid1"; transcript_type "protein_coding"; transcript_name "Prelid1-201"; exon_number 3; exon_id "ENSMUSE00000118252.4"; level 2; protein_id "ENSMUSP00000021942.7"; transcript_support_level "1"; mgi_id "MGI:1913744"; tag "basic"; tag "Ensembl_canonical"; tag "GENCODE_Primary"; tag "appris_principal_1"; tag "CCDS"; ccdsid "CCDS26542.1"; havana_gene "OTTMUSG00000068259.1"; havana_transcript "OTTMUST00000164968.1";
chr13	HAVANA	CDS	55472144	55472257	0	+	0	gene_id "ENSMUSG00000021486.8"; transcript_id "ENSMUST00000021942.8"; gene_type "protein_coding"; gene_name "Prelid1"; transcript_type "protein_coding"; transcript_name "Prelid1-201"; exon_number 3; exon_id "ENSMUSE00000118252.4"; level 2; protein_id "ENSMUSP00000021942.7"; transcript_support_level "1"; mgi_id "MGI:1913744"; tag "basic"; tag "Ensembl_canonical"; tag "GENCODE_Primary"; tag "appris_principal_1"; tag "CCDS"; ccdsid "CCDS26542.1"; havana_gene "OTTMUSG00000068259.1"; havana_transcript "OTTMUST00000164968.1";
chr13	HAVANA	exon	55472144	55472418	0	+	.	gene_id "ENSMUSG00000021486.8"; transcript_id "ENSMUST00000224220.2"; gene_type "protein_coding"; gene_name "Prelid1"; transcript_type "retained_intron"; transcript_name "Prelid1-202"; exon_number 3; exon_id "ENSMUSE00001428683.2"; level 2; mgi_id "MGI:1913744"; havana_gene "OTTMUSG00000068259.1"; havana_transcript "OTTMUST00000164969.1";
chr13	HAVANA	exon	55472340	55472418	0	+	.	gene_id "ENSMUSG00000021486.8"; transcript_id "ENSMUST00000021942.8"; gene_type "protein_coding"; gene_name "Prelid1"; transcript_type "protein_coding"; transcript_name "Prelid1-201"; exon_number 4; exon_id "ENSMUSE00000506078.3"; level 2; protein_id "ENSMUSP00000021942.7"; transcript_support_level "1"; mgi_id "MGI:1913744"; tag "basic"; tag "Ensembl_canonical"; tag "GENCODE_Primary"; tag "appris_principal_1"; tag "CCDS"; ccdsid "CCDS26542.1"; havana_gene "OTTMUSG00000068259.1"; havana_transcript "OTTMUST00000164968.1";
chr13	HAVANA	CDS	55472340	55472418	0	+	0	gene_id "ENSMUSG00000021486.8"; transcript_id "ENSMUST00000021942.8"; gene_type "protein_coding"; gene_name "Prelid1"; transcript_type "protein_coding"; transcript_name "Prelid1-201"; exon_number 4; exon_id "ENSMUSE00000506078.3"; level 2; protein_id "ENSMUSP00000021942.7"; transcript_support_level "1"; mgi_id "MGI:1913744"; tag "basic"; tag "Ensembl_canonical"; tag "GENCODE_Primary"; tag "appris_principal_1"; tag "CCDS"; ccdsid "CCDS26542.1"; havana_gene "OTTMUSG00000068259.1"; havana_transcript "OTTMUST00000164968.1";
chr13	HAVANA	CDS	55472643	55472782	0	+	2	gene_id "ENSMUSG00000021486.8"; transcript_id "ENSMUST00000021942.8"; gene_type "protein_coding"; gene_name "Prelid1"; transcript_type "protein_coding"; transcript_name "Prelid1-201"; exon_number 5; exon_id "ENSMUSE00000387196.6"; level 2; protein_id "ENSMUSP00000021942.7"; transcript_support_level "1"; mgi_id "MGI:1913744"; tag "basic"; tag "Ensembl_canonical"; tag "GENCODE_Primary"; tag "appris_principal_1"; tag "CCDS"; ccdsid "CCDS26542.1"; havana_gene "OTTMUSG00000068259.1"; havana_transcript "OTTMUST00000164968.1";
chr13	HAVANA	exon	55472643	55473082	0	+	.	gene_id "ENSMUSG00000021486.8"; transcript_id "ENSMUST00000224220.2"; gene_type "protein_coding"; gene_name "Prelid1"; transcript_type "retained_intron"; transcript_name "Prelid1-202"; exon_number 4; exon_id "ENSMUSE00001428402.2"; level 2; mgi_id "MGI:1913744"; havana_gene "OTTMUSG00000068259.1"; havana_transcript "OTTMUST00000164969.1";
chr13	HAVANA	exon	55472643	55473085	0	+	.	gene_id "ENSMUSG00000021486.8"; transcript_id "ENSMUST00000021942.8"; gene_type "protein_coding"; gene_name "Prelid1"; transcript_type "protein_coding"; transcript_name "Prelid1-201"; exon_number 5; exon_id "ENSMUSE00000387196.6"; level 2; protein_id "ENSMUSP00000021942.7"; transcript_support_level "1"; mgi_id "MGI:1913744"; tag "basic"; tag "Ensembl_canonical"; tag "GENCODE_Primary"; tag "appris_principal_1"; tag "CCDS"; ccdsid "CCDS26542.1"; havana_gene "OTTMUSG00000068259.1"; havana_transcript "OTTMUST00000164968.1";
chr13	HAVANA	stop_codon	55472783	55472785	0	+	0	gene_id "ENSMUSG00000021486.8"; transcript_id "ENSMUST00000021942.8"; gene_type "protein_coding"; gene_name "Prelid1"; transcript_type "protein_coding"; transcript_name "Prelid1-201"; exon_number 5; exon_id "ENSMUSE00000387196.6"; level 2; protein_id "ENSMUSP00000021942.7"; transcript_support_level "1"; mgi_id "MGI:1913744"; tag "basic"; tag "Ensembl_canonical"; tag "GENCODE_Primary"; tag "appris_principal_1"; tag "CCDS"; ccdsid "CCDS26542.1"; havana_gene "OTTMUSG00000068259.1"; havana_transcript "OTTMUST00000164968.1";
chr13	HAVANA	UTR	55472783	55473085	0	+	.	gene_id "ENSMUSG00000021486.8"; transcript_id "ENSMUST00000021942.8"; gene_type "protein_coding"; gene_name "Prelid1"; transcript_type "protein_coding"; transcript_name "Prelid1-201"; exon_number 5; exon_id "ENSMUSE00000387196.6"; level 2; protein_id "ENSMUSP00000021942.7"; transcript_support_level "1"; mgi_id "MGI:1913744"; tag "basic"; tag "Ensembl_canonical"; tag "GENCODE_Primary"; tag "appris_principal_1"; tag "CCDS"; ccdsid "CCDS26542.1"; havana_gene "OTTMUSG00000068259.1"; havana_transcript "OTTMUST00000164968.1";
chr13	sragcm37_mid	exon	55483795	55483899	0.00227001973506352	+	.	gene_id "ENSMUSG00000052087.15"; transcript_id "ENSMUSG00000052087.15_tx_2"; exon_id "chr13_55483795_55483899_+"; exonnum "1"; txlen "2340";
chr13	sragcm37_mid	exon	55502420	55502504	0.00227001973506352	+	.	gene_id "ENSMUSG00000052087.15"; transcript_id "ENSMUSG00000052087.15_tx_2"; exon_id "chr13_55502420_55502504_+"; exonnum "2"; txlen "2340";
chr13	HAVANA	UTR	55517545	55517704	0	+	.	gene_id "ENSMUSG00000052087.15"; transcript_id "ENSMUST00000063771.14"; gene_type "protein_coding"; gene_name "Rgs14"; transcript_type "protein_coding"; transcript_name "Rgs14-201"; exon_number 1; exon_id "ENSMUSE00000815213.2"; level 2; protein_id "ENSMUSP00000068731.8"; transcript_support_level "1"; mgi_id "MGI:1859709"; tag "basic"; tag "Ensembl_canonical"; tag "GENCODE_Primary"; tag "appris_principal_1"; tag "CCDS"; ccdsid "CCDS36674.1"; havana_gene "OTTMUSG00000033508.1"; havana_transcript "OTTMUST00000084287.1";
chr13	HAVANA	exon	55517545	55517749	0	+	.	gene_id "ENSMUSG00000052087.15"; transcript_id "ENSMUST00000063771.14"; gene_type "protein_coding"; gene_name "Rgs14"; transcript_type "protein_coding"; transcript_name "Rgs14-201"; exon_number 1; exon_id "ENSMUSE00000815213.2"; level 2; protein_id "ENSMUSP00000068731.8"; transcript_support_level "1"; mgi_id "MGI:1859709"; tag "basic"; tag "Ensembl_canonical"; tag "GENCODE_Primary"; tag "appris_principal_1"; tag "CCDS"; ccdsid "CCDS36674.1"; havana_gene "OTTMUSG00000033508.1"; havana_transcript "OTTMUST00000084287.1";
chr13	HAVANA	gene	55517545	55532500	0	+	.	gene_id "ENSMUSG00000052087.15"; gene_type "protein_coding"; gene_name "Rgs14"; level 2; mgi_id "MGI:1859709"; havana_gene "OTTMUSG00000033508.1";
chr13	HAVANA	transcript	55517545	55532500	0	+	.	gene_id "ENSMUSG00000052087.15"; transcript_id "ENSMUST00000063771.14"; gene_type "protein_coding"; gene_name "Rgs14"; transcript_type "protein_coding"; transcript_name "Rgs14-201"; level 2; protein_id "ENSMUSP00000068731.8"; transcript_support_level "1"; mgi_id "MGI:1859709"; tag "basic"; tag "Ensembl_canonical"; tag "GENCODE_Primary"; tag "appris_principal_1"; tag "CCDS"; ccdsid "CCDS36674.1"; havana_gene "OTTMUSG00000033508.1"; havana_transcript "OTTMUST00000084287.1";
chr13	HAVANA	UTR	55517584	55517704	0	+	.	gene_id "ENSMUSG00000052087.15"; transcript_id "ENSMUST00000149858.2"; gene_type "protein_coding"; gene_name "Rgs14"; transcript_type "nonsense_mediated_decay"; transcript_name "Rgs14-203"; exon_number 1; exon_id "ENSMUSE00000570927.2"; level 2; protein_id "ENSMUSP00000121508.2"; transcript_support_level "3"; mgi_id "MGI:1859709"; havana_gene "OTTMUSG00000033508.1"; havana_transcript "OTTMUST00000084289.1";
chr13	HAVANA	exon	55517584	55517749	0	+	.	gene_id "ENSMUSG00000052087.15"; transcript_id "ENSMUST00000149858.2"; gene_type "protein_coding"; gene_name "Rgs14"; transcript_type "nonsense_mediated_decay"; transcript_name "Rgs14-203"; exon_number 1; exon_id "ENSMUSE00000570927.2"; level 2; protein_id "ENSMUSP00000121508.2"; transcript_support_level "3"; mgi_id "MGI:1859709"; havana_gene "OTTMUSG00000033508.1"; havana_transcript "OTTMUST00000084289.1";
chr13	HAVANA	transcript	55517584	55527258	0	+	.	gene_id "ENSMUSG00000052087.15"; transcript_id "ENSMUST00000149858.2"; gene_type "protein_coding"; gene_name "Rgs14"; transcript_type "nonsense_mediated_decay"; transcript_name "Rgs14-203"; level 2; protein_id "ENSMUSP00000121508.2"; transcript_support_level "3"; mgi_id "MGI:1859709"; havana_gene "OTTMUSG00000033508.1"; havana_transcript "OTTMUST00000084289.1";
chr13	HAVANA	start_codon	55517705	55517707	0	+	0	gene_id "ENSMUSG00000052087.15"; transcript_id "ENSMUST00000063771.14"; gene_type "protein_coding"; gene_name "Rgs14"; transcript_type "protein_coding"; transcript_name "Rgs14-201"; exon_number 1; exon_id "ENSMUSE00000815213.2"; level 2; protein_id "ENSMUSP00000068731.8"; transcript_support_level "1"; mgi_id "MGI:1859709"; tag "basic"; tag "Ensembl_canonical"; tag "GENCODE_Primary"; tag "appris_principal_1"; tag "CCDS"; ccdsid "CCDS36674.1"; havana_gene "OTTMUSG00000033508.1"; havana_transcript "OTTMUST00000084287.1";
chr13	HAVANA	start_codon	55517705	55517707	0	+	0	gene_id "ENSMUSG00000052087.15"; transcript_id "ENSMUST00000149858.2"; gene_type "protein_coding"; gene_name "Rgs14"; transcript_type "nonsense_mediated_decay"; transcript_name "Rgs14-203"; exon_number 1; exon_id "ENSMUSE00000570927.2"; level 2; protein_id "ENSMUSP00000121508.2"; transcript_support_level "3"; mgi_id "MGI:1859709"; havana_gene "OTTMUSG00000033508.1"; havana_transcript "OTTMUST00000084289.1";
chr13	HAVANA	CDS	55517705	55517749	0	+	0	gene_id "ENSMUSG00000052087.15"; transcript_id "ENSMUST00000063771.14"; gene_type "protein_coding"; gene_name "Rgs14"; transcript_type "protein_coding"; transcript_name "Rgs14-201"; exon_number 1; exon_id "ENSMUSE00000815213.2"; level 2; protein_id "ENSMUSP00000068731.8"; transcript_support_level "1"; mgi_id "MGI:1859709"; tag "basic"; tag "Ensembl_canonical"; tag "GENCODE_Primary"; tag "appris_principal_1"; tag "CCDS"; ccdsid "CCDS36674.1"; havana_gene "OTTMUSG00000033508.1"; havana_transcript "OTTMUST00000084287.1";
chr13	HAVANA	CDS	55517705	55517749	0	+	0	gene_id "ENSMUSG00000052087.15"; transcript_id "ENSMUST00000149858.2"; gene_type "protein_coding"; gene_name "Rgs14"; transcript_type "nonsense_mediated_decay"; transcript_name "Rgs14-203"; exon_number 1; exon_id "ENSMUSE00000570927.2"; level 2; protein_id "ENSMUSP00000121508.2"; transcript_support_level "3"; mgi_id "MGI:1859709"; havana_gene "OTTMUSG00000033508.1"; havana_transcript "OTTMUST00000084289.1";
chr13	HAVANA	transcript	55524795	55527174	0	+	.	gene_id "ENSMUSG00000052087.15"; transcript_id "ENSMUST00000224185.2"; gene_type "protein_coding"; gene_name "Rgs14"; transcript_type "retained_intron"; transcript_name "Rgs14-204"; level 2; mgi_id "MGI:1859709"; havana_gene "OTTMUSG00000033508.1"; havana_transcript "OTTMUST00000164975.1";
chr13	HAVANA	exon	55524795	55527174	0	+	.	gene_id "ENSMUSG00000052087.15"; transcript_id "ENSMUST00000224185.2"; gene_type "protein_coding"; gene_name "Rgs14"; transcript_type "retained_intron"; transcript_name "Rgs14-204"; exon_number 1; exon_id "ENSMUSE00001428633.2"; level 2; mgi_id "MGI:1859709"; havana_gene "OTTMUSG00000033508.1"; havana_transcript "OTTMUST00000164975.1";
chr13	HAVANA	exon	55525820	55525841	0	+	.	gene_id "ENSMUSG00000052087.15"; transcript_id "ENSMUST00000063771.14"; gene_type "protein_coding"; gene_name "Rgs14"; transcript_type "protein_coding"; transcript_name "Rgs14-201"; exon_number 2; exon_id "ENSMUSE00000682195.2"; level 2; protein_id "ENSMUSP00000068731.8"; transcript_support_level "1"; mgi_id "MGI:1859709"; tag "basic"; tag "Ensembl_canonical"; tag "GENCODE_Primary"; tag "appris_principal_1"; tag "CCDS"; ccdsid "CCDS36674.1"; havana_gene "OTTMUSG00000033508.1"; havana_transcript "OTTMUST00000084287.1";
chr13	HAVANA	CDS	55525820	55525841	0	+	0	gene_id "ENSMUSG00000052087.15"; transcript_id "ENSMUST00000063771.14"; gene_type "protein_coding"; gene_name "Rgs14"; transcript_type "protein_coding"; transcript_name "Rgs14-201"; exon_number 2; exon_id "ENSMUSE00000682195.2"; level 2; protein_id "ENSMUSP00000068731.8"; transcript_support_level "1"; mgi_id "MGI:1859709"; tag "basic"; tag "Ensembl_canonical"; tag "GENCODE_Primary"; tag "appris_principal_1"; tag "CCDS"; ccdsid "CCDS36674.1"; havana_gene "OTTMUSG00000033508.1"; havana_transcript "OTTMUST00000084287.1";
chr13	HAVANA	exon	55525820	55525841	0	+	.	gene_id "ENSMUSG00000052087.15"; transcript_id "ENSMUST00000149858.2"; gene_type "protein_coding"; gene_name "Rgs14"; transcript_type "nonsense_mediated_decay"; transcript_name "Rgs14-203"; exon_number 2; exon_id "ENSMUSE00000682195.2"; level 2; protein_id "ENSMUSP00000121508.2"; transcript_support_level "3"; mgi_id "MGI:1859709"; havana_gene "OTTMUSG00000033508.1"; havana_transcript "OTTMUST00000084289.1";
chr13	HAVANA	CDS	55525820	55525841	0	+	0	gene_id "ENSMUSG00000052087.15"; transcript_id "ENSMUST00000149858.2"; gene_type "protein_coding"; gene_name "Rgs14"; transcript_type "nonsense_mediated_decay"; transcript_name "Rgs14-203"; exon_number 2; exon_id "ENSMUSE00000682195.2"; level 2; protein_id "ENSMUSP00000121508.2"; transcript_support_level "3"; mgi_id "MGI:1859709"; havana_gene "OTTMUSG00000033508.1"; havana_transcript "OTTMUST00000084289.1";
chr13	ENSEMBL_gcm37	exon	55525820	55525841	0.00227001973506352	+	.	gene_id "ENSMUSG00000052087.15"; transcript_id "ENSMUSG00000052087.15_tx_2"; exon_id "chr13_55525820_55525841_+"; exonnum "3"; txlen "2340";
chr13	HAVANA	exon	55526033	55526211	0	+	.	gene_id "ENSMUSG00000052087.15"; transcript_id "ENSMUST00000063771.14"; gene_type "protein_coding"; gene_name "Rgs14"; transcript_type "protein_coding"; transcript_name "Rgs14-201"; exon_number 3; exon_id "ENSMUSE00000499804.3"; level 2; protein_id "ENSMUSP00000068731.8"; transcript_support_level "1"; mgi_id "MGI:1859709"; tag "basic"; tag "Ensembl_canonical"; tag "GENCODE_Primary"; tag "appris_principal_1"; tag "CCDS"; ccdsid "CCDS36674.1"; havana_gene "OTTMUSG00000033508.1"; havana_transcript "OTTMUST00000084287.1";
chr13	HAVANA	CDS	55526033	55526211	0	+	2	gene_id "ENSMUSG00000052087.15"; transcript_id "ENSMUST00000063771.14"; gene_type "protein_coding"; gene_name "Rgs14"; transcript_type "protein_coding"; transcript_name "Rgs14-201"; exon_number 3; exon_id "ENSMUSE00000499804.3"; level 2; protein_id "ENSMUSP00000068731.8"; transcript_support_level "1"; mgi_id "MGI:1859709"; tag "basic"; tag "Ensembl_canonical"; tag "GENCODE_Primary"; tag "appris_principal_1"; tag "CCDS"; ccdsid "CCDS36674.1"; havana_gene "OTTMUSG00000033508.1"; havana_transcript "OTTMUST00000084287.1";
chr13	ENSEMBL_gcm37	exon	55526033	55526211	0.00227001973506352	+	.	gene_id "ENSMUSG00000052087.15"; transcript_id "ENSMUSG00000052087.15_tx_2"; exon_id "chr13_55526033_55526211_+"; exonnum "4"; txlen "2340";
chr13	HAVANA	exon	55526515	55526607	0	+	.	gene_id "ENSMUSG00000052087.15"; transcript_id "ENSMUST00000063771.14"; gene_type "protein_coding"; gene_name "Rgs14"; transcript_type "protein_coding"; transcript_name "Rgs14-201"; exon_number 4; exon_id "ENSMUSE00001229588.2"; level 2; protein_id "ENSMUSP00000068731.8"; transcript_support_level "1"; mgi_id "MGI:1859709"; tag "basic"; tag "Ensembl_canonical"; tag "GENCODE_Primary"; tag "appris_principal_1"; tag "CCDS"; ccdsid "CCDS36674.1"; havana_gene "OTTMUSG00000033508.1"; havana_transcript "OTTMUST00000084287.1";
chr13	HAVANA	CDS	55526515	55526607	0	+	0	gene_id "ENSMUSG00000052087.15"; transcript_id "ENSMUST00000063771.14"; gene_type "protein_coding"; gene_name "Rgs14"; transcript_type "protein_coding"; transcript_name "Rgs14-201"; exon_number 4; exon_id "ENSMUSE00001229588.2"; level 2; protein_id "ENSMUSP00000068731.8"; transcript_support_level "1"; mgi_id "MGI:1859709"; tag "basic"; tag "Ensembl_canonical"; tag "GENCODE_Primary"; tag "appris_principal_1"; tag "CCDS"; ccdsid "CCDS36674.1"; havana_gene "OTTMUSG00000033508.1"; havana_transcript "OTTMUST00000084287.1";
chr13	HAVANA	exon	55526515	55526607	0	+	.	gene_id "ENSMUSG00000052087.15"; transcript_id "ENSMUST00000149858.2"; gene_type "protein_coding"; gene_name "Rgs14"; transcript_type "nonsense_mediated_decay"; transcript_name "Rgs14-203"; exon_number 3; exon_id "ENSMUSE00001257553.2"; level 2; protein_id "ENSMUSP00000121508.2"; transcript_support_level "3"; mgi_id "MGI:1859709"; havana_gene "OTTMUSG00000033508.1"; havana_transcript "OTTMUST00000084289.1";
chr13	HAVANA	CDS	55526515	55526607	0	+	2	gene_id "ENSMUSG00000052087.15"; transcript_id "ENSMUST00000149858.2"; gene_type "protein_coding"; gene_name "Rgs14"; transcript_type "nonsense_mediated_decay"; transcript_name "Rgs14-203"; exon_number 3; exon_id "ENSMUSE00001257553.2"; level 2; protein_id "ENSMUSP00000121508.2"; transcript_support_level "3"; mgi_id "MGI:1859709"; havana_gene "OTTMUSG00000033508.1"; havana_transcript "OTTMUST00000084289.1";
chr13	ENSEMBL_gcm37	exon	55526515	55526607	0.00227001973506352	+	.	gene_id "ENSMUSG00000052087.15"; transcript_id "ENSMUSG00000052087.15_tx_2"; exon_id "chr13_55526515_55526607_+"; exonnum "5"; txlen "2340";
chr13	HAVANA	CDS	55526689	55526774	0	+	2	gene_id "ENSMUSG00000052087.15"; transcript_id "ENSMUST00000149858.2"; gene_type "protein_coding"; gene_name "Rgs14"; transcript_type "nonsense_mediated_decay"; transcript_name "Rgs14-203"; exon_number 4; exon_id "ENSMUSE00001217131.2"; level 2; protein_id "ENSMUSP00000121508.2"; transcript_support_level "3"; mgi_id "MGI:1859709"; havana_gene "OTTMUSG00000033508.1"; havana_transcript "OTTMUST00000084289.1";
chr13	HAVANA	exon	55526689	55526832	0	+	.	gene_id "ENSMUSG00000052087.15"; transcript_id "ENSMUST00000063771.14"; gene_type "protein_coding"; gene_name "Rgs14"; transcript_type "protein_coding"; transcript_name "Rgs14-201"; exon_number 5; exon_id "ENSMUSE00001214452.2"; level 2; protein_id "ENSMUSP00000068731.8"; transcript_support_level "1"; mgi_id "MGI:1859709"; tag "basic"; tag "Ensembl_canonical"; tag "GENCODE_Primary"; tag "appris_principal_1"; tag "CCDS"; ccdsid "CCDS36674.1"; havana_gene "OTTMUSG00000033508.1"; havana_transcript "OTTMUST00000084287.1";
chr13	HAVANA	CDS	55526689	55526832	0	+	0	gene_id "ENSMUSG00000052087.15"; transcript_id "ENSMUST00000063771.14"; gene_type "protein_coding"; gene_name "Rgs14"; transcript_type "protein_coding"; transcript_name "Rgs14-201"; exon_number 5; exon_id "ENSMUSE00001214452.2"; level 2; protein_id "ENSMUSP00000068731.8"; transcript_support_level "1"; mgi_id "MGI:1859709"; tag "basic"; tag "Ensembl_canonical"; tag "GENCODE_Primary"; tag "appris_principal_1"; tag "CCDS"; ccdsid "CCDS36674.1"; havana_gene "OTTMUSG00000033508.1"; havana_transcript "OTTMUST00000084287.1";
chr13	HAVANA	exon	55526689	55526832	0	+	.	gene_id "ENSMUSG00000052087.15"; transcript_id "ENSMUST00000149858.2"; gene_type "protein_coding"; gene_name "Rgs14"; transcript_type "nonsense_mediated_decay"; transcript_name "Rgs14-203"; exon_number 4; exon_id "ENSMUSE00001217131.2"; level 2; protein_id "ENSMUSP00000121508.2"; transcript_support_level "3"; mgi_id "MGI:1859709"; havana_gene "OTTMUSG00000033508.1"; havana_transcript "OTTMUST00000084289.1";
chr13	ENSEMBL_gcm37	exon	55526689	55526832	0.00227001973506352	+	.	gene_id "ENSMUSG00000052087.15"; transcript_id "ENSMUSG00000052087.15_tx_2"; exon_id "chr13_55526689_55526832_+"; exonnum "6"; txlen "2340";
chr13	HAVANA	stop_codon	55526775	55526777	0	+	0	gene_id "ENSMUSG00000052087.15"; transcript_id "ENSMUST00000149858.2"; gene_type "protein_coding"; gene_name "Rgs14"; transcript_type "nonsense_mediated_decay"; transcript_name "Rgs14-203"; exon_number 4; exon_id "ENSMUSE00001217131.2"; level 2; protein_id "ENSMUSP00000121508.2"; transcript_support_level "3"; mgi_id "MGI:1859709"; havana_gene "OTTMUSG00000033508.1"; havana_transcript "OTTMUST00000084289.1";
chr13	HAVANA	UTR	55526775	55526832	0	+	.	gene_id "ENSMUSG00000052087.15"; transcript_id "ENSMUST00000149858.2"; gene_type "protein_coding"; gene_name "Rgs14"; transcript_type "nonsense_mediated_decay"; transcript_name "Rgs14-203"; exon_number 4; exon_id "ENSMUSE00001217131.2"; level 2; protein_id "ENSMUSP00000121508.2"; transcript_support_level "3"; mgi_id "MGI:1859709"; havana_gene "OTTMUSG00000033508.1"; havana_transcript "OTTMUST00000084289.1";
chr13	HAVANA	exon	55526982	55527259	0	+	.	gene_id "ENSMUSG00000052087.15"; transcript_id "ENSMUST00000135851.2"; gene_type "protein_coding"; gene_name "Rgs14"; transcript_type "retained_intron"; transcript_name "Rgs14-202"; exon_number 1; exon_id "ENSMUSE00000846153.2"; level 2; transcript_support_level "5"; mgi_id "MGI:1859709"; havana_gene "OTTMUSG00000033508.1"; havana_transcript "OTTMUST00000084288.1";
chr13	HAVANA	transcript	55526982	55532499	0	+	.	gene_id "ENSMUSG00000052087.15"; transcript_id "ENSMUST00000135851.2"; gene_type "protein_coding"; gene_name "Rgs14"; transcript_type "retained_intron"; transcript_name "Rgs14-202"; level 2; transcript_support_level "5"; mgi_id "MGI:1859709"; havana_gene "OTTMUSG00000033508.1"; havana_transcript "OTTMUST00000084288.1";
chr13	HAVANA	exon	55527116	55527258	0	+	.	gene_id "ENSMUSG00000052087.15"; transcript_id "ENSMUST00000149858.2"; gene_type "protein_coding"; gene_name "Rgs14"; transcript_type "nonsense_mediated_decay"; transcript_name "Rgs14-203"; exon_number 5; exon_id "ENSMUSE00000754284.2"; level 2; protein_id "ENSMUSP00000121508.2"; transcript_support_level "3"; mgi_id "MGI:1859709"; havana_gene "OTTMUSG00000033508.1"; havana_transcript "OTTMUST00000084289.1";
chr13	HAVANA	UTR	55527116	55527258	0	+	.	gene_id "ENSMUSG00000052087.15"; transcript_id "ENSMUST00000149858.2"; gene_type "protein_coding"; gene_name "Rgs14"; transcript_type "nonsense_mediated_decay"; transcript_name "Rgs14-203"; exon_number 5; exon_id "ENSMUSE00000754284.2"; level 2; protein_id "ENSMUSP00000121508.2"; transcript_support_level "3"; mgi_id "MGI:1859709"; havana_gene "OTTMUSG00000033508.1"; havana_transcript "OTTMUST00000084289.1";
chr13	HAVANA	exon	55527116	55527259	0	+	.	gene_id "ENSMUSG00000052087.15"; transcript_id "ENSMUST00000063771.14"; gene_type "protein_coding"; gene_name "Rgs14"; transcript_type "protein_coding"; transcript_name "Rgs14-201"; exon_number 6; exon_id "ENSMUSE00000415494.4"; level 2; protein_id "ENSMUSP00000068731.8"; transcript_support_level "1"; mgi_id "MGI:1859709"; tag "basic"; tag "Ensembl_canonical"; tag "GENCODE_Primary"; tag "appris_principal_1"; tag "CCDS"; ccdsid "CCDS36674.1"; havana_gene "OTTMUSG00000033508.1"; havana_transcript "OTTMUST00000084287.1";
chr13	HAVANA	CDS	55527116	55527259	0	+	0	gene_id "ENSMUSG00000052087.15"; transcript_id "ENSMUST00000063771.14"; gene_type "protein_coding"; gene_name "Rgs14"; transcript_type "protein_coding"; transcript_name "Rgs14-201"; exon_number 6; exon_id "ENSMUSE00000415494.4"; level 2; protein_id "ENSMUSP00000068731.8"; transcript_support_level "1"; mgi_id "MGI:1859709"; tag "basic"; tag "Ensembl_canonical"; tag "GENCODE_Primary"; tag "appris_principal_1"; tag "CCDS"; ccdsid "CCDS36674.1"; havana_gene "OTTMUSG00000033508.1"; havana_transcript "OTTMUST00000084287.1";
chr13	ENSEMBL_gcm37	exon	55527116	55527259	0.00227001973506352	+	.	gene_id "ENSMUSG00000052087.15"; transcript_id "ENSMUSG00000052087.15_tx_2"; exon_id "chr13_55527116_55527259_+"; exonnum "7"; txlen "2340";
chr13	HAVANA	exon	55527393	55527504	0	+	.	gene_id "ENSMUSG00000052087.15"; transcript_id "ENSMUST00000063771.14"; gene_type "protein_coding"; gene_name "Rgs14"; transcript_type "protein_coding"; transcript_name "Rgs14-201"; exon_number 7; exon_id "ENSMUSE00001205775.2"; level 2; protein_id "ENSMUSP00000068731.8"; transcript_support_level "1"; mgi_id "MGI:1859709"; tag "basic"; tag "Ensembl_canonical"; tag "GENCODE_Primary"; tag "appris_principal_1"; tag "CCDS"; ccdsid "CCDS36674.1"; havana_gene "OTTMUSG00000033508.1"; havana_transcript "OTTMUST00000084287.1";
chr13	HAVANA	CDS	55527393	55527504	0	+	0	gene_id "ENSMUSG00000052087.15"; transcript_id "ENSMUST00000063771.14"; gene_type "protein_coding"; gene_name "Rgs14"; transcript_type "protein_coding"; transcript_name "Rgs14-201"; exon_number 7; exon_id "ENSMUSE00001205775.2"; level 2; protein_id "ENSMUSP00000068731.8"; transcript_support_level "1"; mgi_id "MGI:1859709"; tag "basic"; tag "Ensembl_canonical"; tag "GENCODE_Primary"; tag "appris_principal_1"; tag "CCDS"; ccdsid "CCDS36674.1"; havana_gene "OTTMUSG00000033508.1"; havana_transcript "OTTMUST00000084287.1";
chr13	HAVANA	exon	55527393	55527504	0	+	.	gene_id "ENSMUSG00000052087.15"; transcript_id "ENSMUST00000135851.2"; gene_type "protein_coding"; gene_name "Rgs14"; transcript_type "retained_intron"; transcript_name "Rgs14-202"; exon_number 2; exon_id "ENSMUSE00001220438.2"; level 2; transcript_support_level "5"; mgi_id "MGI:1859709"; havana_gene "OTTMUSG00000033508.1"; havana_transcript "OTTMUST00000084288.1";
chr13	ENSEMBL_gcm37	exon	55527393	55527504	0.00227001973506352	+	.	gene_id "ENSMUSG00000052087.15"; transcript_id "ENSMUSG00000052087.15_tx_2"; exon_id "chr13_55527393_55527504_+"; exonnum "8"; txlen "2340";
chr13	HAVANA	exon	55527818	55527930	0	+	.	gene_id "ENSMUSG00000052087.15"; transcript_id "ENSMUST00000063771.14"; gene_type "protein_coding"; gene_name "Rgs14"; transcript_type "protein_coding"; transcript_name "Rgs14-201"; exon_number 8; exon_id "ENSMUSE00001308589.2"; level 2; protein_id "ENSMUSP00000068731.8"; transcript_support_level "1"; mgi_id "MGI:1859709"; tag "basic"; tag "Ensembl_canonical"; tag "GENCODE_Primary"; tag "appris_principal_1"; tag "CCDS"; ccdsid "CCDS36674.1"; havana_gene "OTTMUSG00000033508.1"; havana_transcript "OTTMUST00000084287.1";
chr13	HAVANA	CDS	55527818	55527930	0	+	2	gene_id "ENSMUSG00000052087.15"; transcript_id "ENSMUST00000063771.14"; gene_type "protein_coding"; gene_name "Rgs14"; transcript_type "protein_coding"; transcript_name "Rgs14-201"; exon_number 8; exon_id "ENSMUSE00001308589.2"; level 2; protein_id "ENSMUSP00000068731.8"; transcript_support_level "1"; mgi_id "MGI:1859709"; tag "basic"; tag "Ensembl_canonical"; tag "GENCODE_Primary"; tag "appris_principal_1"; tag "CCDS"; ccdsid "CCDS36674.1"; havana_gene "OTTMUSG00000033508.1"; havana_transcript "OTTMUST00000084287.1";
chr13	HAVANA	exon	55527818	55527930	0	+	.	gene_id "ENSMUSG00000052087.15"; transcript_id "ENSMUST00000135851.2"; gene_type "protein_coding"; gene_name "Rgs14"; transcript_type "retained_intron"; transcript_name "Rgs14-202"; exon_number 3; exon_id "ENSMUSE00001259250.2"; level 2; transcript_support_level "5"; mgi_id "MGI:1859709"; havana_gene "OTTMUSG00000033508.1"; havana_transcript "OTTMUST00000084288.1";
chr13	ENSEMBL_gcm37	exon	55527818	55527930	0.00227001973506352	+	.	gene_id "ENSMUSG00000052087.15"; transcript_id "ENSMUSG00000052087.15_tx_2"; exon_id "chr13_55527818_55527930_+"; exonnum "9"; txlen "2340";
chr13	HAVANA	exon	55528713	55528916	0	+	.	gene_id "ENSMUSG00000052087.15"; transcript_id "ENSMUST00000063771.14"; gene_type "protein_coding"; gene_name "Rgs14"; transcript_type "protein_coding"; transcript_name "Rgs14-201"; exon_number 9; exon_id "ENSMUSE00001237100.2"; level 2; protein_id "ENSMUSP00000068731.8"; transcript_support_level "1"; mgi_id "MGI:1859709"; tag "basic"; tag "Ensembl_canonical"; tag "GENCODE_Primary"; tag "appris_principal_1"; tag "CCDS"; ccdsid "CCDS36674.1"; havana_gene "OTTMUSG00000033508.1"; havana_transcript "OTTMUST00000084287.1";
chr13	HAVANA	CDS	55528713	55528916	0	+	0	gene_id "ENSMUSG00000052087.15"; transcript_id "ENSMUST00000063771.14"; gene_type "protein_coding"; gene_name "Rgs14"; transcript_type "protein_coding"; transcript_name "Rgs14-201"; exon_number 9; exon_id "ENSMUSE00001237100.2"; level 2; protein_id "ENSMUSP00000068731.8"; transcript_support_level "1"; mgi_id "MGI:1859709"; tag "basic"; tag "Ensembl_canonical"; tag "GENCODE_Primary"; tag "appris_principal_1"; tag "CCDS"; ccdsid "CCDS36674.1"; havana_gene "OTTMUSG00000033508.1"; havana_transcript "OTTMUST00000084287.1";
chr13	HAVANA	exon	55528713	55528916	0	+	.	gene_id "ENSMUSG00000052087.15"; transcript_id "ENSMUST00000135851.2"; gene_type "protein_coding"; gene_name "Rgs14"; transcript_type "retained_intron"; transcript_name "Rgs14-202"; exon_number 4; exon_id "ENSMUSE00001241532.2"; level 2; transcript_support_level "5"; mgi_id "MGI:1859709"; havana_gene "OTTMUSG00000033508.1"; havana_transcript "OTTMUST00000084288.1";
chr13	ENSEMBL_gcm37	exon	55528713	55528916	0.00227001973506352	+	.	gene_id "ENSMUSG00000052087.15"; transcript_id "ENSMUSG00000052087.15_tx_2"; exon_id "chr13_55528713_55528916_+"; exonnum "10"; txlen "2340";
chr13	HAVANA	exon	55530658	55530734	0	+	.	gene_id "ENSMUSG00000052087.15"; transcript_id "ENSMUST00000063771.14"; gene_type "protein_coding"; gene_name "Rgs14"; transcript_type "protein_coding"; transcript_name "Rgs14-201"; exon_number 10; exon_id "ENSMUSE00001236594.2"; level 2; protein_id "ENSMUSP00000068731.8"; transcript_support_level "1"; mgi_id "MGI:1859709"; tag "basic"; tag "Ensembl_canonical"; tag "GENCODE_Primary"; tag "appris_principal_1"; tag "CCDS"; ccdsid "CCDS36674.1"; havana_gene "OTTMUSG00000033508.1"; havana_transcript "OTTMUST00000084287.1";
chr13	HAVANA	CDS	55530658	55530734	0	+	0	gene_id "ENSMUSG00000052087.15"; transcript_id "ENSMUST00000063771.14"; gene_type "protein_coding"; gene_name "Rgs14"; transcript_type "protein_coding"; transcript_name "Rgs14-201"; exon_number 10; exon_id "ENSMUSE00001236594.2"; level 2; protein_id "ENSMUSP00000068731.8"; transcript_support_level "1"; mgi_id "MGI:1859709"; tag "basic"; tag "Ensembl_canonical"; tag "GENCODE_Primary"; tag "appris_principal_1"; tag "CCDS"; ccdsid "CCDS36674.1"; havana_gene "OTTMUSG00000033508.1"; havana_transcript "OTTMUST00000084287.1";
chr13	HAVANA	exon	55530658	55530734	0	+	.	gene_id "ENSMUSG00000052087.15"; transcript_id "ENSMUST00000135851.2"; gene_type "protein_coding"; gene_name "Rgs14"; transcript_type "retained_intron"; transcript_name "Rgs14-202"; exon_number 5; exon_id "ENSMUSE00001249348.2"; level 2; transcript_support_level "5"; mgi_id "MGI:1859709"; havana_gene "OTTMUSG00000033508.1"; havana_transcript "OTTMUST00000084288.1";
chr13	ENSEMBL_gcm37	exon	55530658	55530734	0.00227001973506352	+	.	gene_id "ENSMUSG00000052087.15"; transcript_id "ENSMUSG00000052087.15_tx_2"; exon_id "chr13_55530658_55530734_+"; exonnum "11"; txlen "2340";
chr13	HAVANA	exon	55530931	55531057	0	+	.	gene_id "ENSMUSG00000052087.15"; transcript_id "ENSMUST00000063771.14"; gene_type "protein_coding"; gene_name "Rgs14"; transcript_type "protein_coding"; transcript_name "Rgs14-201"; exon_number 11; exon_id "ENSMUSE00001302992.2"; level 2; protein_id "ENSMUSP00000068731.8"; transcript_support_level "1"; mgi_id "MGI:1859709"; tag "basic"; tag "Ensembl_canonical"; tag "GENCODE_Primary"; tag "appris_principal_1"; tag "CCDS"; ccdsid "CCDS36674.1"; havana_gene "OTTMUSG00000033508.1"; havana_transcript "OTTMUST00000084287.1";
chr13	HAVANA	CDS	55530931	55531057	0	+	1	gene_id "ENSMUSG00000052087.15"; transcript_id "ENSMUST00000063771.14"; gene_type "protein_coding"; gene_name "Rgs14"; transcript_type "protein_coding"; transcript_name "Rgs14-201"; exon_number 11; exon_id "ENSMUSE00001302992.2"; level 2; protein_id "ENSMUSP00000068731.8"; transcript_support_level "1"; mgi_id "MGI:1859709"; tag "basic"; tag "Ensembl_canonical"; tag "GENCODE_Primary"; tag "appris_principal_1"; tag "CCDS"; ccdsid "CCDS36674.1"; havana_gene "OTTMUSG00000033508.1"; havana_transcript "OTTMUST00000084287.1";
chr13	HAVANA	exon	55530931	55531057	0	+	.	gene_id "ENSMUSG00000052087.15"; transcript_id "ENSMUST00000135851.2"; gene_type "protein_coding"; gene_name "Rgs14"; transcript_type "retained_intron"; transcript_name "Rgs14-202"; exon_number 6; exon_id "ENSMUSE00001288821.2"; level 2; transcript_support_level "5"; mgi_id "MGI:1859709"; havana_gene "OTTMUSG00000033508.1"; havana_transcript "OTTMUST00000084288.1";
chr13	ENSEMBL_gcm37	exon	55530931	55531057	0.00227001973506352	+	.	gene_id "ENSMUSG00000052087.15"; transcript_id "ENSMUSG00000052087.15_tx_2"; exon_id "chr13_55530931_55531057_+"; exonnum "12"; txlen "2340";
chr13	HAVANA	exon	55531148	55531229	0	+	.	gene_id "ENSMUSG00000052087.15"; transcript_id "ENSMUST00000063771.14"; gene_type "protein_coding"; gene_name "Rgs14"; transcript_type "protein_coding"; transcript_name "Rgs14-201"; exon_number 12; exon_id "ENSMUSE00001271162.2"; level 2; protein_id "ENSMUSP00000068731.8"; transcript_support_level "1"; mgi_id "MGI:1859709"; tag "basic"; tag "Ensembl_canonical"; tag "GENCODE_Primary"; tag "appris_principal_1"; tag "CCDS"; ccdsid "CCDS36674.1"; havana_gene "OTTMUSG00000033508.1"; havana_transcript "OTTMUST00000084287.1";
chr13	HAVANA	CDS	55531148	55531229	0	+	0	gene_id "ENSMUSG00000052087.15"; transcript_id "ENSMUST00000063771.14"; gene_type "protein_coding"; gene_name "Rgs14"; transcript_type "protein_coding"; transcript_name "Rgs14-201"; exon_number 12; exon_id "ENSMUSE00001271162.2"; level 2; protein_id "ENSMUSP00000068731.8"; transcript_support_level "1"; mgi_id "MGI:1859709"; tag "basic"; tag "Ensembl_canonical"; tag "GENCODE_Primary"; tag "appris_principal_1"; tag "CCDS"; ccdsid "CCDS36674.1"; havana_gene "OTTMUSG00000033508.1"; havana_transcript "OTTMUST00000084287.1";
chr13	HAVANA	exon	55531148	55531229	0	+	.	gene_id "ENSMUSG00000052087.15"; transcript_id "ENSMUST00000135851.2"; gene_type "protein_coding"; gene_name "Rgs14"; transcript_type "retained_intron"; transcript_name "Rgs14-202"; exon_number 7; exon_id "ENSMUSE00001218346.2"; level 2; transcript_support_level "5"; mgi_id "MGI:1859709"; havana_gene "OTTMUSG00000033508.1"; havana_transcript "OTTMUST00000084288.1";
chr13	ENSEMBL_gcm37	exon	55531148	55531229	0.00227001973506352	+	.	gene_id "ENSMUSG00000052087.15"; transcript_id "ENSMUSG00000052087.15_tx_2"; exon_id "chr13_55531148_55531229_+"; exonnum "13"; txlen "2340";
chr13	HAVANA	exon	55531338	55531384	0	+	.	gene_id "ENSMUSG00000052087.15"; transcript_id "ENSMUST00000063771.14"; gene_type "protein_coding"; gene_name "Rgs14"; transcript_type "protein_coding"; transcript_name "Rgs14-201"; exon_number 13; exon_id "ENSMUSE00001205438.2"; level 2; protein_id "ENSMUSP00000068731.8"; transcript_support_level "1"; mgi_id "MGI:1859709"; tag "basic"; tag "Ensembl_canonical"; tag "GENCODE_Primary"; tag "appris_principal_1"; tag "CCDS"; ccdsid "CCDS36674.1"; havana_gene "OTTMUSG00000033508.1"; havana_transcript "OTTMUST00000084287.1";
chr13	HAVANA	CDS	55531338	55531384	0	+	2	gene_id "ENSMUSG00000052087.15"; transcript_id "ENSMUST00000063771.14"; gene_type "protein_coding"; gene_name "Rgs14"; transcript_type "protein_coding"; transcript_name "Rgs14-201"; exon_number 13; exon_id "ENSMUSE00001205438.2"; level 2; protein_id "ENSMUSP00000068731.8"; transcript_support_level "1"; mgi_id "MGI:1859709"; tag "basic"; tag "Ensembl_canonical"; tag "GENCODE_Primary"; tag "appris_principal_1"; tag "CCDS"; ccdsid "CCDS36674.1"; havana_gene "OTTMUSG00000033508.1"; havana_transcript "OTTMUST00000084287.1";
chr13	HAVANA	exon	55531338	55531384	0	+	.	gene_id "ENSMUSG00000052087.15"; transcript_id "ENSMUST00000135851.2"; gene_type "protein_coding"; gene_name "Rgs14"; transcript_type "retained_intron"; transcript_name "Rgs14-202"; exon_number 8; exon_id "ENSMUSE00001229944.2"; level 2; transcript_support_level "5"; mgi_id "MGI:1859709"; havana_gene "OTTMUSG00000033508.1"; havana_transcript "OTTMUST00000084288.1";
chr13	ENSEMBL_gcm37	exon	55531338	55531384	0.00227001973506352	+	.	gene_id "ENSMUSG00000052087.15"; transcript_id "ENSMUSG00000052087.15_tx_2"; exon_id "chr13_55531338_55531384_+"; exonnum "14"; txlen "2340";
chr13	HAVANA	exon	55531467	55531581	0	+	.	gene_id "ENSMUSG00000052087.15"; transcript_id "ENSMUST00000063771.14"; gene_type "protein_coding"; gene_name "Rgs14"; transcript_type "protein_coding"; transcript_name "Rgs14-201"; exon_number 14; exon_id "ENSMUSE00001260717.2"; level 2; protein_id "ENSMUSP00000068731.8"; transcript_support_level "1"; mgi_id "MGI:1859709"; tag "basic"; tag "Ensembl_canonical"; tag "GENCODE_Primary"; tag "appris_principal_1"; tag "CCDS"; ccdsid "CCDS36674.1"; havana_gene "OTTMUSG00000033508.1"; havana_transcript "OTTMUST00000084287.1";
chr13	HAVANA	CDS	55531467	55531581	0	+	0	gene_id "ENSMUSG00000052087.15"; transcript_id "ENSMUST00000063771.14"; gene_type "protein_coding"; gene_name "Rgs14"; transcript_type "protein_coding"; transcript_name "Rgs14-201"; exon_number 14; exon_id "ENSMUSE00001260717.2"; level 2; protein_id "ENSMUSP00000068731.8"; transcript_support_level "1"; mgi_id "MGI:1859709"; tag "basic"; tag "Ensembl_canonical"; tag "GENCODE_Primary"; tag "appris_principal_1"; tag "CCDS"; ccdsid "CCDS36674.1"; havana_gene "OTTMUSG00000033508.1"; havana_transcript "OTTMUST00000084287.1";
chr13	HAVANA	exon	55531467	55531581	0	+	.	gene_id "ENSMUSG00000052087.15"; transcript_id "ENSMUST00000135851.2"; gene_type "protein_coding"; gene_name "Rgs14"; transcript_type "retained_intron"; transcript_name "Rgs14-202"; exon_number 9; exon_id "ENSMUSE00001221789.2"; level 2; transcript_support_level "5"; mgi_id "MGI:1859709"; havana_gene "OTTMUSG00000033508.1"; havana_transcript "OTTMUST00000084288.1";
chr13	ENSEMBL_gcm37	exon	55531467	55531581	0.00227001973506352	+	.	gene_id "ENSMUSG00000052087.15"; transcript_id "ENSMUSG00000052087.15_tx_2"; exon_id "chr13_55531467_55531581_+"; exonnum "15"; txlen "2340";
chr13	HAVANA	CDS	55531809	55531945	0	+	2	gene_id "ENSMUSG00000052087.15"; transcript_id "ENSMUST00000063771.14"; gene_type "protein_coding"; gene_name "Rgs14"; transcript_type "protein_coding"; transcript_name "Rgs14-201"; exon_number 15; exon_id "ENSMUSE00000796206.2"; level 2; protein_id "ENSMUSP00000068731.8"; transcript_support_level "1"; mgi_id "MGI:1859709"; tag "basic"; tag "Ensembl_canonical"; tag "GENCODE_Primary"; tag "appris_principal_1"; tag "CCDS"; ccdsid "CCDS36674.1"; havana_gene "OTTMUSG00000033508.1"; havana_transcript "OTTMUST00000084287.1";
chr13	HAVANA	exon	55531809	55532499	0	+	.	gene_id "ENSMUSG00000052087.15"; transcript_id "ENSMUST00000135851.2"; gene_type "protein_coding"; gene_name "Rgs14"; transcript_type "retained_intron"; transcript_name "Rgs14-202"; exon_number 10; exon_id "ENSMUSE00000414960.6"; level 2; transcript_support_level "5"; mgi_id "MGI:1859709"; havana_gene "OTTMUSG00000033508.1"; havana_transcript "OTTMUST00000084288.1";
chr13	ENSEMBL_gcm37	exon	55531809	55532499	0.00227001973506352	+	.	gene_id "ENSMUSG00000052087.15"; transcript_id "ENSMUSG00000052087.15_tx_2"; exon_id "chr13_55531809_55532499_+"; exonnum "16"; txlen "2340";
chr13	HAVANA	exon	55531809	55532500	0	+	.	gene_id "ENSMUSG00000052087.15"; transcript_id "ENSMUST00000063771.14"; gene_type "protein_coding"; gene_name "Rgs14"; transcript_type "protein_coding"; transcript_name "Rgs14-201"; exon_number 15; exon_id "ENSMUSE00000796206.2"; level 2; protein_id "ENSMUSP00000068731.8"; transcript_support_level "1"; mgi_id "MGI:1859709"; tag "basic"; tag "Ensembl_canonical"; tag "GENCODE_Primary"; tag "appris_principal_1"; tag "CCDS"; ccdsid "CCDS36674.1"; havana_gene "OTTMUSG00000033508.1"; havana_transcript "OTTMUST00000084287.1";
chr13	HAVANA	stop_codon	55531946	55531948	0	+	0	gene_id "ENSMUSG00000052087.15"; transcript_id "ENSMUST00000063771.14"; gene_type "protein_coding"; gene_name "Rgs14"; transcript_type "protein_coding"; transcript_name "Rgs14-201"; exon_number 15; exon_id "ENSMUSE00000796206.2"; level 2; protein_id "ENSMUSP00000068731.8"; transcript_support_level "1"; mgi_id "MGI:1859709"; tag "basic"; tag "Ensembl_canonical"; tag "GENCODE_Primary"; tag "appris_principal_1"; tag "CCDS"; ccdsid "CCDS36674.1"; havana_gene "OTTMUSG00000033508.1"; havana_transcript "OTTMUST00000084287.1";
chr13	HAVANA	UTR	55531946	55532500	0	+	.	gene_id "ENSMUSG00000052087.15"; transcript_id "ENSMUST00000063771.14"; gene_type "protein_coding"; gene_name "Rgs14"; transcript_type "protein_coding"; transcript_name "Rgs14-201"; exon_number 15; exon_id "ENSMUSE00000796206.2"; level 2; protein_id "ENSMUSP00000068731.8"; transcript_support_level "1"; mgi_id "MGI:1859709"; tag "basic"; tag "Ensembl_canonical"; tag "GENCODE_Primary"; tag "appris_principal_1"; tag "CCDS"; ccdsid "CCDS36674.1"; havana_gene "OTTMUSG00000033508.1"; havana_transcript "OTTMUST00000084287.1";
chr13	HAVANA	exon	55539843	55539975	0	+	.	gene_id "ENSMUSG00000136600.1"; transcript_id "ENSMUST00000336676.1"; gene_type "lncRNA"; gene_name "ENSMUSG00000136600"; transcript_type "lncRNA"; transcript_name "ENSMUST00000336676"; exon_number 1; exon_id "ENSMUSE00001663825.1"; level 2; tag "basic"; tag "Ensembl_canonical"; tag "GENCODE_Primary"; tag "TAGENE";
chr13	ENSEMBL_gcm37	exon	55539843	55539975	0.276687953752247	+	.	gene_id "ENSMUSG00000136600.1"; transcript_id "ENSMUSG00000136600.1_tx_1"; exon_id "chr13_55539843_55539975_+"; exonnum "1"; txlen "593";
chr13	HAVANA	gene	55539843	55541023	0	+	.	gene_id "ENSMUSG00000136600.1"; gene_type "lncRNA"; gene_name "ENSMUSG00000136600"; level 2;
chr13	HAVANA	transcript	55539843	55541023	0	+	.	gene_id "ENSMUSG00000136600.1"; transcript_id "ENSMUST00000336676.1"; gene_type "lncRNA"; gene_name "ENSMUSG00000136600"; transcript_type "lncRNA"; transcript_name "ENSMUST00000336676"; level 2; tag "basic"; tag "Ensembl_canonical"; tag "GENCODE_Primary"; tag "TAGENE";
chr13	sragcm37_mid	exon	55540390	55540604	0.276687953752247	+	.	gene_id "ENSMUSG00000136600.1"; transcript_id "ENSMUSG00000136600.1_tx_1"; exon_id "chr13_55540390_55540604_+"; exonnum "2"; txlen "593";
chr13	HAVANA	exon	55540390	55541023	0	+	.	gene_id "ENSMUSG00000136600.1"; transcript_id "ENSMUST00000336676.1"; gene_type "lncRNA"; gene_name "ENSMUSG00000136600"; transcript_type "lncRNA"; transcript_name "ENSMUST00000336676"; exon_number 2; exon_id "ENSMUSE00001663824.1"; level 2; tag "basic"; tag "Ensembl_canonical"; tag "GENCODE_Primary"; tag "TAGENE";
chr13	sragcm37_ss	exon	55541961	55542205	0.276687953752247	+	.	gene_id "ENSMUSG00000136600.1"; transcript_id "ENSMUSG00000136600.1_tx_1"; exon_id "chr13_55541961_55542205_+"; exonnum "3"; txlen "593";
chr13	HAVANA	exon	55546000	55546092	0	+	.	gene_id "ENSMUSG00000021490.12"; transcript_id "ENSMUST00000225259.2"; gene_type "protein_coding"; gene_name "Slc34a1"; transcript_type "protein_coding"; transcript_name "Slc34a1-205"; exon_number 1; exon_id "ENSMUSE00001426880.2"; level 2; protein_id "ENSMUSP00000153038.2"; mgi_id "MGI:1345284"; tag "basic"; tag "Ensembl_canonical"; tag "GENCODE_Primary"; tag "appris_principal_1"; tag "CCDS"; ccdsid "CCDS49271.1"; havana_gene "OTTMUSG00000068261.1"; havana_transcript "OTTMUST00000164976.1";
chr13	HAVANA	UTR	55546000	55546092	0	+	.	gene_id "ENSMUSG00000021490.12"; transcript_id "ENSMUST00000225259.2"; gene_type "protein_coding"; gene_name "Slc34a1"; transcript_type "protein_coding"; transcript_name "Slc34a1-205"; exon_number 1; exon_id "ENSMUSE00001426880.2"; level 2; protein_id "ENSMUSP00000153038.2"; mgi_id "MGI:1345284"; tag "basic"; tag "Ensembl_canonical"; tag "GENCODE_Primary"; tag "appris_principal_1"; tag "CCDS"; ccdsid "CCDS49271.1"; havana_gene "OTTMUSG00000068261.1"; havana_transcript "OTTMUST00000164976.1";
chr13	HAVANA	gene	55546000	55563405	0	+	.	gene_id "ENSMUSG00000021490.12"; gene_type "protein_coding"; gene_name "Slc34a1"; level 2; mgi_id "MGI:1345284"; havana_gene "OTTMUSG00000068261.1";
chr13	HAVANA	transcript	55546000	55563405	0	+	.	gene_id "ENSMUSG00000021490.12"; transcript_id "ENSMUST00000225259.2"; gene_type "protein_coding"; gene_name "Slc34a1"; transcript_type "protein_coding"; transcript_name "Slc34a1-205"; level 2; protein_id "ENSMUSP00000153038.2"; mgi_id "MGI:1345284"; tag "basic"; tag "Ensembl_canonical"; tag "GENCODE_Primary"; tag "appris_principal_1"; tag "CCDS"; ccdsid "CCDS49271.1"; havana_gene "OTTMUSG00000068261.1"; havana_transcript "OTTMUST00000164976.1";
chr13	HAVANA	exon	55547506	55547548	0	+	.	gene_id "ENSMUSG00000021490.12"; transcript_id "ENSMUST00000057167.9"; gene_type "protein_coding"; gene_name "Slc34a1"; transcript_type "protein_coding"; transcript_name "Slc34a1-201"; exon_number 1; exon_id "ENSMUSE00000359809.7"; level 2; protein_id "ENSMUSP00000059138.8"; transcript_support_level "1"; mgi_id "MGI:1345284"; tag "alternative_5_UTR"; tag "basic"; tag "appris_principal_1"; tag "CCDS"; ccdsid "CCDS49271.1"; havana_gene "OTTMUSG00000068261.1"; havana_transcript "OTTMUST00000164977.1";
chr13	HAVANA	UTR	55547506	55547548	0	+	.	gene_id "ENSMUSG00000021490.12"; transcript_id "ENSMUST00000057167.9"; gene_type "protein_coding"; gene_name "Slc34a1"; transcript_type "protein_coding"; transcript_name "Slc34a1-201"; exon_number 1; exon_id "ENSMUSE00000359809.7"; level 2; protein_id "ENSMUSP00000059138.8"; transcript_support_level "1"; mgi_id "MGI:1345284"; tag "alternative_5_UTR"; tag "basic"; tag "appris_principal_1"; tag "CCDS"; ccdsid "CCDS49271.1"; havana_gene "OTTMUSG00000068261.1"; havana_transcript "OTTMUST00000164977.1";
chr13	HAVANA	transcript	55547506	55561905	0	+	.	gene_id "ENSMUSG00000021490.12"; transcript_id "ENSMUST00000057167.9"; gene_type "protein_coding"; gene_name "Slc34a1"; transcript_type "protein_coding"; transcript_name "Slc34a1-201"; level 2; protein_id "ENSMUSP00000059138.8"; transcript_support_level "1"; mgi_id "MGI:1345284"; tag "alternative_5_UTR"; tag "basic"; tag "appris_principal_1"; tag "CCDS"; ccdsid "CCDS49271.1"; havana_gene "OTTMUSG00000068261.1"; havana_transcript "OTTMUST00000164977.1";
chr13	HAVANA	UTR	55548250	55548270	0	+	.	gene_id "ENSMUSG00000021490.12"; transcript_id "ENSMUST00000225259.2"; gene_type "protein_coding"; gene_name "Slc34a1"; transcript_type "protein_coding"; transcript_name "Slc34a1-205"; exon_number 2; exon_id "ENSMUSE00000504136.3"; level 2; protein_id "ENSMUSP00000153038.2"; mgi_id "MGI:1345284"; tag "basic"; tag "Ensembl_canonical"; tag "GENCODE_Primary"; tag "appris_principal_1"; tag "CCDS"; ccdsid "CCDS49271.1"; havana_gene "OTTMUSG00000068261.1"; havana_transcript "OTTMUST00000164976.1";
chr13	HAVANA	UTR	55548250	55548270	0	+	.	gene_id "ENSMUSG00000021490.12"; transcript_id "ENSMUST00000057167.9"; gene_type "protein_coding"; gene_name "Slc34a1"; transcript_type "protein_coding"; transcript_name "Slc34a1-201"; exon_number 2; exon_id "ENSMUSE00000504136.3"; level 2; protein_id "ENSMUSP00000059138.8"; transcript_support_level "1"; mgi_id "MGI:1345284"; tag "alternative_5_UTR"; tag "basic"; tag "appris_principal_1"; tag "CCDS"; ccdsid "CCDS49271.1"; havana_gene "OTTMUSG00000068261.1"; havana_transcript "OTTMUST00000164977.1";
chr13	HAVANA	exon	55548250	55548379	0	+	.	gene_id "ENSMUSG00000021490.12"; transcript_id "ENSMUST00000225259.2"; gene_type "protein_coding"; gene_name "Slc34a1"; transcript_type "protein_coding"; transcript_name "Slc34a1-205"; exon_number 2; exon_id "ENSMUSE00000504136.3"; level 2; protein_id "ENSMUSP00000153038.2"; mgi_id "MGI:1345284"; tag "basic"; tag "Ensembl_canonical"; tag "GENCODE_Primary"; tag "appris_principal_1"; tag "CCDS"; ccdsid "CCDS49271.1"; havana_gene "OTTMUSG00000068261.1"; havana_transcript "OTTMUST00000164976.1";
chr13	HAVANA	exon	55548250	55548379	0	+	.	gene_id "ENSMUSG00000021490.12"; transcript_id "ENSMUST00000057167.9"; gene_type "protein_coding"; gene_name "Slc34a1"; transcript_type "protein_coding"; transcript_name "Slc34a1-201"; exon_number 2; exon_id "ENSMUSE00000504136.3"; level 2; protein_id "ENSMUSP00000059138.8"; transcript_support_level "1"; mgi_id "MGI:1345284"; tag "alternative_5_UTR"; tag "basic"; tag "appris_principal_1"; tag "CCDS"; ccdsid "CCDS49271.1"; havana_gene "OTTMUSG00000068261.1"; havana_transcript "OTTMUST00000164977.1";
chr13	HAVANA	start_codon	55548271	55548273	0	+	0	gene_id "ENSMUSG00000021490.12"; transcript_id "ENSMUST00000225259.2"; gene_type "protein_coding"; gene_name "Slc34a1"; transcript_type "protein_coding"; transcript_name "Slc34a1-205"; exon_number 2; exon_id "ENSMUSE00000504136.3"; level 2; protein_id "ENSMUSP00000153038.2"; mgi_id "MGI:1345284"; tag "basic"; tag "Ensembl_canonical"; tag "GENCODE_Primary"; tag "appris_principal_1"; tag "CCDS"; ccdsid "CCDS49271.1"; havana_gene "OTTMUSG00000068261.1"; havana_transcript "OTTMUST00000164976.1";
chr13	HAVANA	start_codon	55548271	55548273	0	+	0	gene_id "ENSMUSG00000021490.12"; transcript_id "ENSMUST00000057167.9"; gene_type "protein_coding"; gene_name "Slc34a1"; transcript_type "protein_coding"; transcript_name "Slc34a1-201"; exon_number 2; exon_id "ENSMUSE00000504136.3"; level 2; protein_id "ENSMUSP00000059138.8"; transcript_support_level "1"; mgi_id "MGI:1345284"; tag "alternative_5_UTR"; tag "basic"; tag "appris_principal_1"; tag "CCDS"; ccdsid "CCDS49271.1"; havana_gene "OTTMUSG00000068261.1"; havana_transcript "OTTMUST00000164977.1";
chr13	HAVANA	CDS	55548271	55548379	0	+	0	gene_id "ENSMUSG00000021490.12"; transcript_id "ENSMUST00000225259.2"; gene_type "protein_coding"; gene_name "Slc34a1"; transcript_type "protein_coding"; transcript_name "Slc34a1-205"; exon_number 2; exon_id "ENSMUSE00000504136.3"; level 2; protein_id "ENSMUSP00000153038.2"; mgi_id "MGI:1345284"; tag "basic"; tag "Ensembl_canonical"; tag "GENCODE_Primary"; tag "appris_principal_1"; tag "CCDS"; ccdsid "CCDS49271.1"; havana_gene "OTTMUSG00000068261.1"; havana_transcript "OTTMUST00000164976.1";
chr13	HAVANA	CDS	55548271	55548379	0	+	0	gene_id "ENSMUSG00000021490.12"; transcript_id "ENSMUST00000057167.9"; gene_type "protein_coding"; gene_name "Slc34a1"; transcript_type "protein_coding"; transcript_name "Slc34a1-201"; exon_number 2; exon_id "ENSMUSE00000504136.3"; level 2; protein_id "ENSMUSP00000059138.8"; transcript_support_level "1"; mgi_id "MGI:1345284"; tag "alternative_5_UTR"; tag "basic"; tag "appris_principal_1"; tag "CCDS"; ccdsid "CCDS49271.1"; havana_gene "OTTMUSG00000068261.1"; havana_transcript "OTTMUST00000164977.1";
chr13	HAVANA	exon	55548355	55548379	0	+	.	gene_id "ENSMUSG00000021490.12"; transcript_id "ENSMUST00000224925.2"; gene_type "protein_coding"; gene_name "Slc34a1"; transcript_type "protein_coding"; transcript_name "Slc34a1-204"; exon_number 1; exon_id "ENSMUSE00001422235.2"; level 2; protein_id "ENSMUSP00000152974.2"; mgi_id "MGI:1345284"; tag "mRNA_start_NF"; tag "mRNA_end_NF"; tag "cds_start_NF"; tag "cds_end_NF"; havana_gene "OTTMUSG00000068261.1"; havana_transcript "OTTMUST00000164978.1";
chr13	HAVANA	CDS	55548355	55548379	0	+	0	gene_id "ENSMUSG00000021490.12"; transcript_id "ENSMUST00000224925.2"; gene_type "protein_coding"; gene_name "Slc34a1"; transcript_type "protein_coding"; transcript_name "Slc34a1-204"; exon_number 1; exon_id "ENSMUSE00001422235.2"; level 2; protein_id "ENSMUSP00000152974.2"; mgi_id "MGI:1345284"; tag "mRNA_start_NF"; tag "mRNA_end_NF"; tag "cds_start_NF"; tag "cds_end_NF"; havana_gene "OTTMUSG00000068261.1"; havana_transcript "OTTMUST00000164978.1";
chr13	HAVANA	transcript	55548355	55559962	0	+	.	gene_id "ENSMUSG00000021490.12"; transcript_id "ENSMUST00000224925.2"; gene_type "protein_coding"; gene_name "Slc34a1"; transcript_type "protein_coding"; transcript_name "Slc34a1-204"; level 2; protein_id "ENSMUSP00000152974.2"; mgi_id "MGI:1345284"; tag "mRNA_start_NF"; tag "mRNA_end_NF"; tag "cds_start_NF"; tag "cds_end_NF"; havana_gene "OTTMUSG00000068261.1"; havana_transcript "OTTMUST00000164978.1";
chr13	HAVANA	exon	55548501	55548650	0	+	.	gene_id "ENSMUSG00000021490.12"; transcript_id "ENSMUST00000225259.2"; gene_type "protein_coding"; gene_name "Slc34a1"; transcript_type "protein_coding"; transcript_name "Slc34a1-205"; exon_number 3; exon_id "ENSMUSE00000118294.4"; level 2; protein_id "ENSMUSP00000153038.2"; mgi_id "MGI:1345284"; tag "basic"; tag "Ensembl_canonical"; tag "GENCODE_Primary"; tag "appris_principal_1"; tag "CCDS"; ccdsid "CCDS49271.1"; havana_gene "OTTMUSG00000068261.1"; havana_transcript "OTTMUST00000164976.1";
chr13	HAVANA	CDS	55548501	55548650	0	+	2	gene_id "ENSMUSG00000021490.12"; transcript_id "ENSMUST00000225259.2"; gene_type "protein_coding"; gene_name "Slc34a1"; transcript_type "protein_coding"; transcript_name "Slc34a1-205"; exon_number 3; exon_id "ENSMUSE00000118294.4"; level 2; protein_id "ENSMUSP00000153038.2"; mgi_id "MGI:1345284"; tag "basic"; tag "Ensembl_canonical"; tag "GENCODE_Primary"; tag "appris_principal_1"; tag "CCDS"; ccdsid "CCDS49271.1"; havana_gene "OTTMUSG00000068261.1"; havana_transcript "OTTMUST00000164976.1";
chr13	HAVANA	exon	55548501	55548650	0	+	.	gene_id "ENSMUSG00000021490.12"; transcript_id "ENSMUST00000057167.9"; gene_type "protein_coding"; gene_name "Slc34a1"; transcript_type "protein_coding"; transcript_name "Slc34a1-201"; exon_number 3; exon_id "ENSMUSE00000118294.4"; level 2; protein_id "ENSMUSP00000059138.8"; transcript_support_level "1"; mgi_id "MGI:1345284"; tag "alternative_5_UTR"; tag "basic"; tag "appris_principal_1"; tag "CCDS"; ccdsid "CCDS49271.1"; havana_gene "OTTMUSG00000068261.1"; havana_transcript "OTTMUST00000164977.1";
chr13	HAVANA	CDS	55548501	55548650	0	+	2	gene_id "ENSMUSG00000021490.12"; transcript_id "ENSMUST00000057167.9"; gene_type "protein_coding"; gene_name "Slc34a1"; transcript_type "protein_coding"; transcript_name "Slc34a1-201"; exon_number 3; exon_id "ENSMUSE00000118294.4"; level 2; protein_id "ENSMUSP00000059138.8"; transcript_support_level "1"; mgi_id "MGI:1345284"; tag "alternative_5_UTR"; tag "basic"; tag "appris_principal_1"; tag "CCDS"; ccdsid "CCDS49271.1"; havana_gene "OTTMUSG00000068261.1"; havana_transcript "OTTMUST00000164977.1";
chr13	HAVANA	exon	55548501	55548650	0	+	.	gene_id "ENSMUSG00000021490.12"; transcript_id "ENSMUST00000224925.2"; gene_type "protein_coding"; gene_name "Slc34a1"; transcript_type "protein_coding"; transcript_name "Slc34a1-204"; exon_number 2; exon_id "ENSMUSE00000118294.4"; level 2; protein_id "ENSMUSP00000152974.2"; mgi_id "MGI:1345284"; tag "mRNA_start_NF"; tag "mRNA_end_NF"; tag "cds_start_NF"; tag "cds_end_NF"; havana_gene "OTTMUSG00000068261.1"; havana_transcript "OTTMUST00000164978.1";
chr13	HAVANA	CDS	55548501	55548650	0	+	2	gene_id "ENSMUSG00000021490.12"; transcript_id "ENSMUST00000224925.2"; gene_type "protein_coding"; gene_name "Slc34a1"; transcript_type "protein_coding"; transcript_name "Slc34a1-204"; exon_number 2; exon_id "ENSMUSE00000118294.4"; level 2; protein_id "ENSMUSP00000152974.2"; mgi_id "MGI:1345284"; tag "mRNA_start_NF"; tag "mRNA_end_NF"; tag "cds_start_NF"; tag "cds_end_NF"; havana_gene "OTTMUSG00000068261.1"; havana_transcript "OTTMUST00000164978.1";
chr13	HAVANA	exon	55548738	55548866	0	+	.	gene_id "ENSMUSG00000021490.12"; transcript_id "ENSMUST00000225259.2"; gene_type "protein_coding"; gene_name "Slc34a1"; transcript_type "protein_coding"; transcript_name "Slc34a1-205"; exon_number 4; exon_id "ENSMUSE00000118293.4"; level 2; protein_id "ENSMUSP00000153038.2"; mgi_id "MGI:1345284"; tag "basic"; tag "Ensembl_canonical"; tag "GENCODE_Primary"; tag "appris_principal_1"; tag "CCDS"; ccdsid "CCDS49271.1"; havana_gene "OTTMUSG00000068261.1"; havana_transcript "OTTMUST00000164976.1";
chr13	HAVANA	CDS	55548738	55548866	0	+	2	gene_id "ENSMUSG00000021490.12"; transcript_id "ENSMUST00000225259.2"; gene_type "protein_coding"; gene_name "Slc34a1"; transcript_type "protein_coding"; transcript_name "Slc34a1-205"; exon_number 4; exon_id "ENSMUSE00000118293.4"; level 2; protein_id "ENSMUSP00000153038.2"; mgi_id "MGI:1345284"; tag "basic"; tag "Ensembl_canonical"; tag "GENCODE_Primary"; tag "appris_principal_1"; tag "CCDS"; ccdsid "CCDS49271.1"; havana_gene "OTTMUSG00000068261.1"; havana_transcript "OTTMUST00000164976.1";
chr13	HAVANA	exon	55548738	55548866	0	+	.	gene_id "ENSMUSG00000021490.12"; transcript_id "ENSMUST00000057167.9"; gene_type "protein_coding"; gene_name "Slc34a1"; transcript_type "protein_coding"; transcript_name "Slc34a1-201"; exon_number 4; exon_id "ENSMUSE00000118293.4"; level 2; protein_id "ENSMUSP00000059138.8"; transcript_support_level "1"; mgi_id "MGI:1345284"; tag "alternative_5_UTR"; tag "basic"; tag "appris_principal_1"; tag "CCDS"; ccdsid "CCDS49271.1"; havana_gene "OTTMUSG00000068261.1"; havana_transcript "OTTMUST00000164977.1";
chr13	HAVANA	CDS	55548738	55548866	0	+	2	gene_id "ENSMUSG00000021490.12"; transcript_id "ENSMUST00000057167.9"; gene_type "protein_coding"; gene_name "Slc34a1"; transcript_type "protein_coding"; transcript_name "Slc34a1-201"; exon_number 4; exon_id "ENSMUSE00000118293.4"; level 2; protein_id "ENSMUSP00000059138.8"; transcript_support_level "1"; mgi_id "MGI:1345284"; tag "alternative_5_UTR"; tag "basic"; tag "appris_principal_1"; tag "CCDS"; ccdsid "CCDS49271.1"; havana_gene "OTTMUSG00000068261.1"; havana_transcript "OTTMUST00000164977.1";
chr13	HAVANA	exon	55548940	55549083	0	+	.	gene_id "ENSMUSG00000021490.12"; transcript_id "ENSMUST00000225259.2"; gene_type "protein_coding"; gene_name "Slc34a1"; transcript_type "protein_coding"; transcript_name "Slc34a1-205"; exon_number 5; exon_id "ENSMUSE00000118295.4"; level 2; protein_id "ENSMUSP00000153038.2"; mgi_id "MGI:1345284"; tag "basic"; tag "Ensembl_canonical"; tag "GENCODE_Primary"; tag "appris_principal_1"; tag "CCDS"; ccdsid "CCDS49271.1"; havana_gene "OTTMUSG00000068261.1"; havana_transcript "OTTMUST00000164976.1";
chr13	HAVANA	CDS	55548940	55549083	0	+	2	gene_id "ENSMUSG00000021490.12"; transcript_id "ENSMUST00000225259.2"; gene_type "protein_coding"; gene_name "Slc34a1"; transcript_type "protein_coding"; transcript_name "Slc34a1-205"; exon_number 5; exon_id "ENSMUSE00000118295.4"; level 2; protein_id "ENSMUSP00000153038.2"; mgi_id "MGI:1345284"; tag "basic"; tag "Ensembl_canonical"; tag "GENCODE_Primary"; tag "appris_principal_1"; tag "CCDS"; ccdsid "CCDS49271.1"; havana_gene "OTTMUSG00000068261.1"; havana_transcript "OTTMUST00000164976.1";
chr13	HAVANA	exon	55548940	55549083	0	+	.	gene_id "ENSMUSG00000021490.12"; transcript_id "ENSMUST00000057167.9"; gene_type "protein_coding"; gene_name "Slc34a1"; transcript_type "protein_coding"; transcript_name "Slc34a1-201"; exon_number 5; exon_id "ENSMUSE00000118295.4"; level 2; protein_id "ENSMUSP00000059138.8"; transcript_support_level "1"; mgi_id "MGI:1345284"; tag "alternative_5_UTR"; tag "basic"; tag "appris_principal_1"; tag "CCDS"; ccdsid "CCDS49271.1"; havana_gene "OTTMUSG00000068261.1"; havana_transcript "OTTMUST00000164977.1";
chr13	HAVANA	CDS	55548940	55549083	0	+	2	gene_id "ENSMUSG00000021490.12"; transcript_id "ENSMUST00000057167.9"; gene_type "protein_coding"; gene_name "Slc34a1"; transcript_type "protein_coding"; transcript_name "Slc34a1-201"; exon_number 5; exon_id "ENSMUSE00000118295.4"; level 2; protein_id "ENSMUSP00000059138.8"; transcript_support_level "1"; mgi_id "MGI:1345284"; tag "alternative_5_UTR"; tag "basic"; tag "appris_principal_1"; tag "CCDS"; ccdsid "CCDS49271.1"; havana_gene "OTTMUSG00000068261.1"; havana_transcript "OTTMUST00000164977.1";
chr13	HAVANA	exon	55550481	55550592	0	+	.	gene_id "ENSMUSG00000021490.12"; transcript_id "ENSMUST00000225259.2"; gene_type "protein_coding"; gene_name "Slc34a1"; transcript_type "protein_coding"; transcript_name "Slc34a1-205"; exon_number 6; exon_id "ENSMUSE00000118292.4"; level 2; protein_id "ENSMUSP00000153038.2"; mgi_id "MGI:1345284"; tag "basic"; tag "Ensembl_canonical"; tag "GENCODE_Primary"; tag "appris_principal_1"; tag "CCDS"; ccdsid "CCDS49271.1"; havana_gene "OTTMUSG00000068261.1"; havana_transcript "OTTMUST00000164976.1";
chr13	HAVANA	CDS	55550481	55550592	0	+	2	gene_id "ENSMUSG00000021490.12"; transcript_id "ENSMUST00000225259.2"; gene_type "protein_coding"; gene_name "Slc34a1"; transcript_type "protein_coding"; transcript_name "Slc34a1-205"; exon_number 6; exon_id "ENSMUSE00000118292.4"; level 2; protein_id "ENSMUSP00000153038.2"; mgi_id "MGI:1345284"; tag "basic"; tag "Ensembl_canonical"; tag "GENCODE_Primary"; tag "appris_principal_1"; tag "CCDS"; ccdsid "CCDS49271.1"; havana_gene "OTTMUSG00000068261.1"; havana_transcript "OTTMUST00000164976.1";
chr13	HAVANA	exon	55550481	55550592	0	+	.	gene_id "ENSMUSG00000021490.12"; transcript_id "ENSMUST00000057167.9"; gene_type "protein_coding"; gene_name "Slc34a1"; transcript_type "protein_coding"; transcript_name "Slc34a1-201"; exon_number 6; exon_id "ENSMUSE00000118292.4"; level 2; protein_id "ENSMUSP00000059138.8"; transcript_support_level "1"; mgi_id "MGI:1345284"; tag "alternative_5_UTR"; tag "basic"; tag "appris_principal_1"; tag "CCDS"; ccdsid "CCDS49271.1"; havana_gene "OTTMUSG00000068261.1"; havana_transcript "OTTMUST00000164977.1";
chr13	HAVANA	CDS	55550481	55550592	0	+	2	gene_id "ENSMUSG00000021490.12"; transcript_id "ENSMUST00000057167.9"; gene_type "protein_coding"; gene_name "Slc34a1"; transcript_type "protein_coding"; transcript_name "Slc34a1-201"; exon_number 6; exon_id "ENSMUSE00000118292.4"; level 2; protein_id "ENSMUSP00000059138.8"; transcript_support_level "1"; mgi_id "MGI:1345284"; tag "alternative_5_UTR"; tag "basic"; tag "appris_principal_1"; tag "CCDS"; ccdsid "CCDS49271.1"; havana_gene "OTTMUSG00000068261.1"; havana_transcript "OTTMUST00000164977.1";
chr13	HAVANA	exon	55550481	55550592	0	+	.	gene_id "ENSMUSG00000021490.12"; transcript_id "ENSMUST00000224925.2"; gene_type "protein_coding"; gene_name "Slc34a1"; transcript_type "protein_coding"; transcript_name "Slc34a1-204"; exon_number 3; exon_id "ENSMUSE00000118292.4"; level 2; protein_id "ENSMUSP00000152974.2"; mgi_id "MGI:1345284"; tag "mRNA_start_NF"; tag "mRNA_end_NF"; tag "cds_start_NF"; tag "cds_end_NF"; havana_gene "OTTMUSG00000068261.1"; havana_transcript "OTTMUST00000164978.1";
chr13	HAVANA	CDS	55550481	55550592	0	+	2	gene_id "ENSMUSG00000021490.12"; transcript_id "ENSMUST00000224925.2"; gene_type "protein_coding"; gene_name "Slc34a1"; transcript_type "protein_coding"; transcript_name "Slc34a1-204"; exon_number 3; exon_id "ENSMUSE00000118292.4"; level 2; protein_id "ENSMUSP00000152974.2"; mgi_id "MGI:1345284"; tag "mRNA_start_NF"; tag "mRNA_end_NF"; tag "cds_start_NF"; tag "cds_end_NF"; havana_gene "OTTMUSG00000068261.1"; havana_transcript "OTTMUST00000164978.1";
chr13	HAVANA	exon	55550718	55550913	0	+	.	gene_id "ENSMUSG00000021490.12"; transcript_id "ENSMUST00000225259.2"; gene_type "protein_coding"; gene_name "Slc34a1"; transcript_type "protein_coding"; transcript_name "Slc34a1-205"; exon_number 7; exon_id "ENSMUSE00000118301.4"; level 2; protein_id "ENSMUSP00000153038.2"; mgi_id "MGI:1345284"; tag "basic"; tag "Ensembl_canonical"; tag "GENCODE_Primary"; tag "appris_principal_1"; tag "CCDS"; ccdsid "CCDS49271.1"; havana_gene "OTTMUSG00000068261.1"; havana_transcript "OTTMUST00000164976.1";
chr13	HAVANA	CDS	55550718	55550913	0	+	1	gene_id "ENSMUSG00000021490.12"; transcript_id "ENSMUST00000225259.2"; gene_type "protein_coding"; gene_name "Slc34a1"; transcript_type "protein_coding"; transcript_name "Slc34a1-205"; exon_number 7; exon_id "ENSMUSE00000118301.4"; level 2; protein_id "ENSMUSP00000153038.2"; mgi_id "MGI:1345284"; tag "basic"; tag "Ensembl_canonical"; tag "GENCODE_Primary"; tag "appris_principal_1"; tag "CCDS"; ccdsid "CCDS49271.1"; havana_gene "OTTMUSG00000068261.1"; havana_transcript "OTTMUST00000164976.1";
chr13	HAVANA	exon	55550718	55550913	0	+	.	gene_id "ENSMUSG00000021490.12"; transcript_id "ENSMUST00000057167.9"; gene_type "protein_coding"; gene_name "Slc34a1"; transcript_type "protein_coding"; transcript_name "Slc34a1-201"; exon_number 7; exon_id "ENSMUSE00000118301.4"; level 2; protein_id "ENSMUSP00000059138.8"; transcript_support_level "1"; mgi_id "MGI:1345284"; tag "alternative_5_UTR"; tag "basic"; tag "appris_principal_1"; tag "CCDS"; ccdsid "CCDS49271.1"; havana_gene "OTTMUSG00000068261.1"; havana_transcript "OTTMUST00000164977.1";
chr13	HAVANA	CDS	55550718	55550913	0	+	1	gene_id "ENSMUSG00000021490.12"; transcript_id "ENSMUST00000057167.9"; gene_type "protein_coding"; gene_name "Slc34a1"; transcript_type "protein_coding"; transcript_name "Slc34a1-201"; exon_number 7; exon_id "ENSMUSE00000118301.4"; level 2; protein_id "ENSMUSP00000059138.8"; transcript_support_level "1"; mgi_id "MGI:1345284"; tag "alternative_5_UTR"; tag "basic"; tag "appris_principal_1"; tag "CCDS"; ccdsid "CCDS49271.1"; havana_gene "OTTMUSG00000068261.1"; havana_transcript "OTTMUST00000164977.1";
chr13	HAVANA	exon	55550718	55550913	0	+	.	gene_id "ENSMUSG00000021490.12"; transcript_id "ENSMUST00000224925.2"; gene_type "protein_coding"; gene_name "Slc34a1"; transcript_type "protein_coding"; transcript_name "Slc34a1-204"; exon_number 4; exon_id "ENSMUSE00000118301.4"; level 2; protein_id "ENSMUSP00000152974.2"; mgi_id "MGI:1345284"; tag "mRNA_start_NF"; tag "mRNA_end_NF"; tag "cds_start_NF"; tag "cds_end_NF"; havana_gene "OTTMUSG00000068261.1"; havana_transcript "OTTMUST00000164978.1";
chr13	HAVANA	CDS	55550718	55550913	0	+	1	gene_id "ENSMUSG00000021490.12"; transcript_id "ENSMUST00000224925.2"; gene_type "protein_coding"; gene_name "Slc34a1"; transcript_type "protein_coding"; transcript_name "Slc34a1-204"; exon_number 4; exon_id "ENSMUSE00000118301.4"; level 2; protein_id "ENSMUSP00000152974.2"; mgi_id "MGI:1345284"; tag "mRNA_start_NF"; tag "mRNA_end_NF"; tag "cds_start_NF"; tag "cds_end_NF"; havana_gene "OTTMUSG00000068261.1"; havana_transcript "OTTMUST00000164978.1";
chr13	HAVANA	exon	55551017	55551152	0	+	.	gene_id "ENSMUSG00000021490.12"; transcript_id "ENSMUST00000224043.2"; gene_type "protein_coding"; gene_name "Slc34a1"; transcript_type "retained_intron"; transcript_name "Slc34a1-203"; exon_number 1; exon_id "ENSMUSE00001422443.2"; level 2; mgi_id "MGI:1345284"; havana_gene "OTTMUSG00000068261.1"; havana_transcript "OTTMUST00000164979.1";
chr13	HAVANA	transcript	55551017	55562504	0	+	.	gene_id "ENSMUSG00000021490.12"; transcript_id "ENSMUST00000224043.2"; gene_type "protein_coding"; gene_name "Slc34a1"; transcript_type "retained_intron"; transcript_name "Slc34a1-203"; level 2; mgi_id "MGI:1345284"; havana_gene "OTTMUSG00000068261.1"; havana_transcript "OTTMUST00000164979.1";
chr13	HAVANA	exon	55551057	55551152	0	+	.	gene_id "ENSMUSG00000021490.12"; transcript_id "ENSMUST00000225259.2"; gene_type "protein_coding"; gene_name "Slc34a1"; transcript_type "protein_coding"; transcript_name "Slc34a1-205"; exon_number 8; exon_id "ENSMUSE00000118296.4"; level 2; protein_id "ENSMUSP00000153038.2"; mgi_id "MGI:1345284"; tag "basic"; tag "Ensembl_canonical"; tag "GENCODE_Primary"; tag "appris_principal_1"; tag "CCDS"; ccdsid "CCDS49271.1"; havana_gene "OTTMUSG00000068261.1"; havana_transcript "OTTMUST00000164976.1";
chr13	HAVANA	CDS	55551057	55551152	0	+	0	gene_id "ENSMUSG00000021490.12"; transcript_id "ENSMUST00000225259.2"; gene_type "protein_coding"; gene_name "Slc34a1"; transcript_type "protein_coding"; transcript_name "Slc34a1-205"; exon_number 8; exon_id "ENSMUSE00000118296.4"; level 2; protein_id "ENSMUSP00000153038.2"; mgi_id "MGI:1345284"; tag "basic"; tag "Ensembl_canonical"; tag "GENCODE_Primary"; tag "appris_principal_1"; tag "CCDS"; ccdsid "CCDS49271.1"; havana_gene "OTTMUSG00000068261.1"; havana_transcript "OTTMUST00000164976.1";
chr13	HAVANA	exon	55551057	55551152	0	+	.	gene_id "ENSMUSG00000021490.12"; transcript_id "ENSMUST00000057167.9"; gene_type "protein_coding"; gene_name "Slc34a1"; transcript_type "protein_coding"; transcript_name "Slc34a1-201"; exon_number 8; exon_id "ENSMUSE00000118296.4"; level 2; protein_id "ENSMUSP00000059138.8"; transcript_support_level "1"; mgi_id "MGI:1345284"; tag "alternative_5_UTR"; tag "basic"; tag "appris_principal_1"; tag "CCDS"; ccdsid "CCDS49271.1"; havana_gene "OTTMUSG00000068261.1"; havana_transcript "OTTMUST00000164977.1";
chr13	HAVANA	CDS	55551057	55551152	0	+	0	gene_id "ENSMUSG00000021490.12"; transcript_id "ENSMUST00000057167.9"; gene_type "protein_coding"; gene_name "Slc34a1"; transcript_type "protein_coding"; transcript_name "Slc34a1-201"; exon_number 8; exon_id "ENSMUSE00000118296.4"; level 2; protein_id "ENSMUSP00000059138.8"; transcript_support_level "1"; mgi_id "MGI:1345284"; tag "alternative_5_UTR"; tag "basic"; tag "appris_principal_1"; tag "CCDS"; ccdsid "CCDS49271.1"; havana_gene "OTTMUSG00000068261.1"; havana_transcript "OTTMUST00000164977.1";
chr13	HAVANA	exon	55551057	55551152	0	+	.	gene_id "ENSMUSG00000021490.12"; transcript_id "ENSMUST00000224925.2"; gene_type "protein_coding"; gene_name "Slc34a1"; transcript_type "protein_coding"; transcript_name "Slc34a1-204"; exon_number 5; exon_id "ENSMUSE00000118296.4"; level 2; protein_id "ENSMUSP00000152974.2"; mgi_id "MGI:1345284"; tag "mRNA_start_NF"; tag "mRNA_end_NF"; tag "cds_start_NF"; tag "cds_end_NF"; havana_gene "OTTMUSG00000068261.1"; havana_transcript "OTTMUST00000164978.1";
chr13	HAVANA	CDS	55551057	55551152	0	+	0	gene_id "ENSMUSG00000021490.12"; transcript_id "ENSMUST00000224925.2"; gene_type "protein_coding"; gene_name "Slc34a1"; transcript_type "protein_coding"; transcript_name "Slc34a1-204"; exon_number 5; exon_id "ENSMUSE00000118296.4"; level 2; protein_id "ENSMUSP00000152974.2"; mgi_id "MGI:1345284"; tag "mRNA_start_NF"; tag "mRNA_end_NF"; tag "cds_start_NF"; tag "cds_end_NF"; havana_gene "OTTMUSG00000068261.1"; havana_transcript "OTTMUST00000164978.1";
chr13	HAVANA	exon	55556132	55556568	0	+	.	gene_id "ENSMUSG00000021490.12"; transcript_id "ENSMUST00000225538.2"; gene_type "protein_coding"; gene_name "Slc34a1"; transcript_type "retained_intron"; transcript_name "Slc34a1-206"; exon_number 1; exon_id "ENSMUSE00001426514.2"; level 2; mgi_id "MGI:1345284"; havana_gene "OTTMUSG00000068261.1"; havana_transcript "OTTMUST00000164980.1";
chr13	HAVANA	transcript	55556132	55559962	0	+	.	gene_id "ENSMUSG00000021490.12"; transcript_id "ENSMUST00000225538.2"; gene_type "protein_coding"; gene_name "Slc34a1"; transcript_type "retained_intron"; transcript_name "Slc34a1-206"; level 2; mgi_id "MGI:1345284"; havana_gene "OTTMUSG00000068261.1"; havana_transcript "OTTMUST00000164980.1";
chr13	HAVANA	exon	55556505	55556568	0	+	.	gene_id "ENSMUSG00000021490.12"; transcript_id "ENSMUST00000225259.2"; gene_type "protein_coding"; gene_name "Slc34a1"; transcript_type "protein_coding"; transcript_name "Slc34a1-205"; exon_number 9; exon_id "ENSMUSE00000118291.4"; level 2; protein_id "ENSMUSP00000153038.2"; mgi_id "MGI:1345284"; tag "basic"; tag "Ensembl_canonical"; tag "GENCODE_Primary"; tag "appris_principal_1"; tag "CCDS"; ccdsid "CCDS49271.1"; havana_gene "OTTMUSG00000068261.1"; havana_transcript "OTTMUST00000164976.1";
chr13	HAVANA	CDS	55556505	55556568	0	+	0	gene_id "ENSMUSG00000021490.12"; transcript_id "ENSMUST00000225259.2"; gene_type "protein_coding"; gene_name "Slc34a1"; transcript_type "protein_coding"; transcript_name "Slc34a1-205"; exon_number 9; exon_id "ENSMUSE00000118291.4"; level 2; protein_id "ENSMUSP00000153038.2"; mgi_id "MGI:1345284"; tag "basic"; tag "Ensembl_canonical"; tag "GENCODE_Primary"; tag "appris_principal_1"; tag "CCDS"; ccdsid "CCDS49271.1"; havana_gene "OTTMUSG00000068261.1"; havana_transcript "OTTMUST00000164976.1";
chr13	HAVANA	exon	55556505	55556568	0	+	.	gene_id "ENSMUSG00000021490.12"; transcript_id "ENSMUST00000057167.9"; gene_type "protein_coding"; gene_name "Slc34a1"; transcript_type "protein_coding"; transcript_name "Slc34a1-201"; exon_number 9; exon_id "ENSMUSE00000118291.4"; level 2; protein_id "ENSMUSP00000059138.8"; transcript_support_level "1"; mgi_id "MGI:1345284"; tag "alternative_5_UTR"; tag "basic"; tag "appris_principal_1"; tag "CCDS"; ccdsid "CCDS49271.1"; havana_gene "OTTMUSG00000068261.1"; havana_transcript "OTTMUST00000164977.1";
chr13	HAVANA	CDS	55556505	55556568	0	+	0	gene_id "ENSMUSG00000021490.12"; transcript_id "ENSMUST00000057167.9"; gene_type "protein_coding"; gene_name "Slc34a1"; transcript_type "protein_coding"; transcript_name "Slc34a1-201"; exon_number 9; exon_id "ENSMUSE00000118291.4"; level 2; protein_id "ENSMUSP00000059138.8"; transcript_support_level "1"; mgi_id "MGI:1345284"; tag "alternative_5_UTR"; tag "basic"; tag "appris_principal_1"; tag "CCDS"; ccdsid "CCDS49271.1"; havana_gene "OTTMUSG00000068261.1"; havana_transcript "OTTMUST00000164977.1";
chr13	HAVANA	exon	55556505	55556568	0	+	.	gene_id "ENSMUSG00000021490.12"; transcript_id "ENSMUST00000224925.2"; gene_type "protein_coding"; gene_name "Slc34a1"; transcript_type "protein_coding"; transcript_name "Slc34a1-204"; exon_number 6; exon_id "ENSMUSE00000118291.4"; level 2; protein_id "ENSMUSP00000152974.2"; mgi_id "MGI:1345284"; tag "mRNA_start_NF"; tag "mRNA_end_NF"; tag "cds_start_NF"; tag "cds_end_NF"; havana_gene "OTTMUSG00000068261.1"; havana_transcript "OTTMUST00000164978.1";
chr13	HAVANA	CDS	55556505	55556568	0	+	0	gene_id "ENSMUSG00000021490.12"; transcript_id "ENSMUST00000224925.2"; gene_type "protein_coding"; gene_name "Slc34a1"; transcript_type "protein_coding"; transcript_name "Slc34a1-204"; exon_number 6; exon_id "ENSMUSE00000118291.4"; level 2; protein_id "ENSMUSP00000152974.2"; mgi_id "MGI:1345284"; tag "mRNA_start_NF"; tag "mRNA_end_NF"; tag "cds_start_NF"; tag "cds_end_NF"; havana_gene "OTTMUSG00000068261.1"; havana_transcript "OTTMUST00000164978.1";
chr13	HAVANA	exon	55556505	55556568	0	+	.	gene_id "ENSMUSG00000021490.12"; transcript_id "ENSMUST00000224043.2"; gene_type "protein_coding"; gene_name "Slc34a1"; transcript_type "retained_intron"; transcript_name "Slc34a1-203"; exon_number 2; exon_id "ENSMUSE00001424393.2"; level 2; mgi_id "MGI:1345284"; havana_gene "OTTMUSG00000068261.1"; havana_transcript "OTTMUST00000164979.1";
chr13	HAVANA	exon	55556567	55556973	0	+	.	gene_id "ENSMUSG00000021490.12"; transcript_id "ENSMUST00000223954.2"; gene_type "protein_coding"; gene_name "Slc34a1"; transcript_type "retained_intron"; transcript_name "Slc34a1-202"; exon_number 1; exon_id "ENSMUSE00001425548.2"; level 2; mgi_id "MGI:1345284"; havana_gene "OTTMUSG00000068261.1"; havana_transcript "OTTMUST00000164981.1";
chr13	HAVANA	transcript	55556567	55561157	0	+	.	gene_id "ENSMUSG00000021490.12"; transcript_id "ENSMUST00000223954.2"; gene_type "protein_coding"; gene_name "Slc34a1"; transcript_type "retained_intron"; transcript_name "Slc34a1-202"; level 2; mgi_id "MGI:1345284"; havana_gene "OTTMUSG00000068261.1"; havana_transcript "OTTMUST00000164981.1";
chr13	HAVANA	exon	55556806	55556973	0	+	.	gene_id "ENSMUSG00000021490.12"; transcript_id "ENSMUST00000225259.2"; gene_type "protein_coding"; gene_name "Slc34a1"; transcript_type "protein_coding"; transcript_name "Slc34a1-205"; exon_number 10; exon_id "ENSMUSE00000706226.2"; level 2; protein_id "ENSMUSP00000153038.2"; mgi_id "MGI:1345284"; tag "basic"; tag "Ensembl_canonical"; tag "GENCODE_Primary"; tag "appris_principal_1"; tag "CCDS"; ccdsid "CCDS49271.1"; havana_gene "OTTMUSG00000068261.1"; havana_transcript "OTTMUST00000164976.1";
chr13	HAVANA	CDS	55556806	55556973	0	+	2	gene_id "ENSMUSG00000021490.12"; transcript_id "ENSMUST00000225259.2"; gene_type "protein_coding"; gene_name "Slc34a1"; transcript_type "protein_coding"; transcript_name "Slc34a1-205"; exon_number 10; exon_id "ENSMUSE00000706226.2"; level 2; protein_id "ENSMUSP00000153038.2"; mgi_id "MGI:1345284"; tag "basic"; tag "Ensembl_canonical"; tag "GENCODE_Primary"; tag "appris_principal_1"; tag "CCDS"; ccdsid "CCDS49271.1"; havana_gene "OTTMUSG00000068261.1"; havana_transcript "OTTMUST00000164976.1";
chr13	HAVANA	exon	55556806	55556973	0	+	.	gene_id "ENSMUSG00000021490.12"; transcript_id "ENSMUST00000057167.9"; gene_type "protein_coding"; gene_name "Slc34a1"; transcript_type "protein_coding"; transcript_name "Slc34a1-201"; exon_number 10; exon_id "ENSMUSE00000706226.2"; level 2; protein_id "ENSMUSP00000059138.8"; transcript_support_level "1"; mgi_id "MGI:1345284"; tag "alternative_5_UTR"; tag "basic"; tag "appris_principal_1"; tag "CCDS"; ccdsid "CCDS49271.1"; havana_gene "OTTMUSG00000068261.1"; havana_transcript "OTTMUST00000164977.1";
chr13	HAVANA	CDS	55556806	55556973	0	+	2	gene_id "ENSMUSG00000021490.12"; transcript_id "ENSMUST00000057167.9"; gene_type "protein_coding"; gene_name "Slc34a1"; transcript_type "protein_coding"; transcript_name "Slc34a1-201"; exon_number 10; exon_id "ENSMUSE00000706226.2"; level 2; protein_id "ENSMUSP00000059138.8"; transcript_support_level "1"; mgi_id "MGI:1345284"; tag "alternative_5_UTR"; tag "basic"; tag "appris_principal_1"; tag "CCDS"; ccdsid "CCDS49271.1"; havana_gene "OTTMUSG00000068261.1"; havana_transcript "OTTMUST00000164977.1";
chr13	HAVANA	exon	55556806	55556973	0	+	.	gene_id "ENSMUSG00000021490.12"; transcript_id "ENSMUST00000224925.2"; gene_type "protein_coding"; gene_name "Slc34a1"; transcript_type "protein_coding"; transcript_name "Slc34a1-204"; exon_number 7; exon_id "ENSMUSE00000706226.2"; level 2; protein_id "ENSMUSP00000152974.2"; mgi_id "MGI:1345284"; tag "mRNA_start_NF"; tag "mRNA_end_NF"; tag "cds_start_NF"; tag "cds_end_NF"; havana_gene "OTTMUSG00000068261.1"; havana_transcript "OTTMUST00000164978.1";
chr13	HAVANA	CDS	55556806	55556973	0	+	2	gene_id "ENSMUSG00000021490.12"; transcript_id "ENSMUST00000224925.2"; gene_type "protein_coding"; gene_name "Slc34a1"; transcript_type "protein_coding"; transcript_name "Slc34a1-204"; exon_number 7; exon_id "ENSMUSE00000706226.2"; level 2; protein_id "ENSMUSP00000152974.2"; mgi_id "MGI:1345284"; tag "mRNA_start_NF"; tag "mRNA_end_NF"; tag "cds_start_NF"; tag "cds_end_NF"; havana_gene "OTTMUSG00000068261.1"; havana_transcript "OTTMUST00000164978.1";
chr13	HAVANA	exon	55556806	55556973	0	+	.	gene_id "ENSMUSG00000021490.12"; transcript_id "ENSMUST00000224043.2"; gene_type "protein_coding"; gene_name "Slc34a1"; transcript_type "retained_intron"; transcript_name "Slc34a1-203"; exon_number 3; exon_id "ENSMUSE00001428195.2"; level 2; mgi_id "MGI:1345284"; havana_gene "OTTMUSG00000068261.1"; havana_transcript "OTTMUST00000164979.1";
chr13	HAVANA	exon	55556806	55556973	0	+	.	gene_id "ENSMUSG00000021490.12"; transcript_id "ENSMUST00000225538.2"; gene_type "protein_coding"; gene_name "Slc34a1"; transcript_type "retained_intron"; transcript_name "Slc34a1-206"; exon_number 2; exon_id "ENSMUSE00001428195.2"; level 2; mgi_id "MGI:1345284"; havana_gene "OTTMUSG00000068261.1"; havana_transcript "OTTMUST00000164980.1";
chr13	HAVANA	exon	55559846	55559962	0	+	.	gene_id "ENSMUSG00000021490.12"; transcript_id "ENSMUST00000225259.2"; gene_type "protein_coding"; gene_name "Slc34a1"; transcript_type "protein_coding"; transcript_name "Slc34a1-205"; exon_number 11; exon_id "ENSMUSE00000706225.2"; level 2; protein_id "ENSMUSP00000153038.2"; mgi_id "MGI:1345284"; tag "basic"; tag "Ensembl_canonical"; tag "GENCODE_Primary"; tag "appris_principal_1"; tag "CCDS"; ccdsid "CCDS49271.1"; havana_gene "OTTMUSG00000068261.1"; havana_transcript "OTTMUST00000164976.1";
chr13	HAVANA	CDS	55559846	55559962	0	+	2	gene_id "ENSMUSG00000021490.12"; transcript_id "ENSMUST00000225259.2"; gene_type "protein_coding"; gene_name "Slc34a1"; transcript_type "protein_coding"; transcript_name "Slc34a1-205"; exon_number 11; exon_id "ENSMUSE00000706225.2"; level 2; protein_id "ENSMUSP00000153038.2"; mgi_id "MGI:1345284"; tag "basic"; tag "Ensembl_canonical"; tag "GENCODE_Primary"; tag "appris_principal_1"; tag "CCDS"; ccdsid "CCDS49271.1"; havana_gene "OTTMUSG00000068261.1"; havana_transcript "OTTMUST00000164976.1";
chr13	HAVANA	exon	55559846	55559962	0	+	.	gene_id "ENSMUSG00000021490.12"; transcript_id "ENSMUST00000057167.9"; gene_type "protein_coding"; gene_name "Slc34a1"; transcript_type "protein_coding"; transcript_name "Slc34a1-201"; exon_number 11; exon_id "ENSMUSE00000706225.2"; level 2; protein_id "ENSMUSP00000059138.8"; transcript_support_level "1"; mgi_id "MGI:1345284"; tag "alternative_5_UTR"; tag "basic"; tag "appris_principal_1"; tag "CCDS"; ccdsid "CCDS49271.1"; havana_gene "OTTMUSG00000068261.1"; havana_transcript "OTTMUST00000164977.1";
chr13	HAVANA	CDS	55559846	55559962	0	+	2	gene_id "ENSMUSG00000021490.12"; transcript_id "ENSMUST00000057167.9"; gene_type "protein_coding"; gene_name "Slc34a1"; transcript_type "protein_coding"; transcript_name "Slc34a1-201"; exon_number 11; exon_id "ENSMUSE00000706225.2"; level 2; protein_id "ENSMUSP00000059138.8"; transcript_support_level "1"; mgi_id "MGI:1345284"; tag "alternative_5_UTR"; tag "basic"; tag "appris_principal_1"; tag "CCDS"; ccdsid "CCDS49271.1"; havana_gene "OTTMUSG00000068261.1"; havana_transcript "OTTMUST00000164977.1";
chr13	HAVANA	exon	55559846	55559962	0	+	.	gene_id "ENSMUSG00000021490.12"; transcript_id "ENSMUST00000224925.2"; gene_type "protein_coding"; gene_name "Slc34a1"; transcript_type "protein_coding"; transcript_name "Slc34a1-204"; exon_number 8; exon_id "ENSMUSE00000706225.2"; level 2; protein_id "ENSMUSP00000152974.2"; mgi_id "MGI:1345284"; tag "mRNA_start_NF"; tag "mRNA_end_NF"; tag "cds_start_NF"; tag "cds_end_NF"; havana_gene "OTTMUSG00000068261.1"; havana_transcript "OTTMUST00000164978.1";
chr13	HAVANA	CDS	55559846	55559962	0	+	2	gene_id "ENSMUSG00000021490.12"; transcript_id "ENSMUST00000224925.2"; gene_type "protein_coding"; gene_name "Slc34a1"; transcript_type "protein_coding"; transcript_name "Slc34a1-204"; exon_number 8; exon_id "ENSMUSE00000706225.2"; level 2; protein_id "ENSMUSP00000152974.2"; mgi_id "MGI:1345284"; tag "mRNA_start_NF"; tag "mRNA_end_NF"; tag "cds_start_NF"; tag "cds_end_NF"; havana_gene "OTTMUSG00000068261.1"; havana_transcript "OTTMUST00000164978.1";
chr13	HAVANA	exon	55559846	55559962	0	+	.	gene_id "ENSMUSG00000021490.12"; transcript_id "ENSMUST00000224043.2"; gene_type "protein_coding"; gene_name "Slc34a1"; transcript_type "retained_intron"; transcript_name "Slc34a1-203"; exon_number 4; exon_id "ENSMUSE00001426474.2"; level 2; mgi_id "MGI:1345284"; havana_gene "OTTMUSG00000068261.1"; havana_transcript "OTTMUST00000164979.1";
chr13	HAVANA	exon	55559846	55559962	0	+	.	gene_id "ENSMUSG00000021490.12"; transcript_id "ENSMUST00000225538.2"; gene_type "protein_coding"; gene_name "Slc34a1"; transcript_type "retained_intron"; transcript_name "Slc34a1-206"; exon_number 3; exon_id "ENSMUSE00001426474.2"; level 2; mgi_id "MGI:1345284"; havana_gene "OTTMUSG00000068261.1"; havana_transcript "OTTMUST00000164980.1";
chr13	HAVANA	exon	55559846	55559962	0	+	.	gene_id "ENSMUSG00000021490.12"; transcript_id "ENSMUST00000223954.2"; gene_type "protein_coding"; gene_name "Slc34a1"; transcript_type "retained_intron"; transcript_name "Slc34a1-202"; exon_number 2; exon_id "ENSMUSE00001426474.2"; level 2; mgi_id "MGI:1345284"; havana_gene "OTTMUSG00000068261.1"; havana_transcript "OTTMUST00000164981.1";
chr13	HAVANA	exon	55560061	55560185	0	+	.	gene_id "ENSMUSG00000021490.12"; transcript_id "ENSMUST00000225259.2"; gene_type "protein_coding"; gene_name "Slc34a1"; transcript_type "protein_coding"; transcript_name "Slc34a1-205"; exon_number 12; exon_id "ENSMUSE00000118298.4"; level 2; protein_id "ENSMUSP00000153038.2"; mgi_id "MGI:1345284"; tag "basic"; tag "Ensembl_canonical"; tag "GENCODE_Primary"; tag "appris_principal_1"; tag "CCDS"; ccdsid "CCDS49271.1"; havana_gene "OTTMUSG00000068261.1"; havana_transcript "OTTMUST00000164976.1";
chr13	HAVANA	CDS	55560061	55560185	0	+	2	gene_id "ENSMUSG00000021490.12"; transcript_id "ENSMUST00000225259.2"; gene_type "protein_coding"; gene_name "Slc34a1"; transcript_type "protein_coding"; transcript_name "Slc34a1-205"; exon_number 12; exon_id "ENSMUSE00000118298.4"; level 2; protein_id "ENSMUSP00000153038.2"; mgi_id "MGI:1345284"; tag "basic"; tag "Ensembl_canonical"; tag "GENCODE_Primary"; tag "appris_principal_1"; tag "CCDS"; ccdsid "CCDS49271.1"; havana_gene "OTTMUSG00000068261.1"; havana_transcript "OTTMUST00000164976.1";
chr13	HAVANA	exon	55560061	55560185	0	+	.	gene_id "ENSMUSG00000021490.12"; transcript_id "ENSMUST00000057167.9"; gene_type "protein_coding"; gene_name "Slc34a1"; transcript_type "protein_coding"; transcript_name "Slc34a1-201"; exon_number 12; exon_id "ENSMUSE00000118298.4"; level 2; protein_id "ENSMUSP00000059138.8"; transcript_support_level "1"; mgi_id "MGI:1345284"; tag "alternative_5_UTR"; tag "basic"; tag "appris_principal_1"; tag "CCDS"; ccdsid "CCDS49271.1"; havana_gene "OTTMUSG00000068261.1"; havana_transcript "OTTMUST00000164977.1";
chr13	HAVANA	CDS	55560061	55560185	0	+	2	gene_id "ENSMUSG00000021490.12"; transcript_id "ENSMUST00000057167.9"; gene_type "protein_coding"; gene_name "Slc34a1"; transcript_type "protein_coding"; transcript_name "Slc34a1-201"; exon_number 12; exon_id "ENSMUSE00000118298.4"; level 2; protein_id "ENSMUSP00000059138.8"; transcript_support_level "1"; mgi_id "MGI:1345284"; tag "alternative_5_UTR"; tag "basic"; tag "appris_principal_1"; tag "CCDS"; ccdsid "CCDS49271.1"; havana_gene "OTTMUSG00000068261.1"; havana_transcript "OTTMUST00000164977.1";
chr13	HAVANA	exon	55560061	55560185	0	+	.	gene_id "ENSMUSG00000021490.12"; transcript_id "ENSMUST00000224043.2"; gene_type "protein_coding"; gene_name "Slc34a1"; transcript_type "retained_intron"; transcript_name "Slc34a1-203"; exon_number 5; exon_id "ENSMUSE00001423351.2"; level 2; mgi_id "MGI:1345284"; havana_gene "OTTMUSG00000068261.1"; havana_transcript "OTTMUST00000164979.1";
chr13	HAVANA	exon	55560061	55560185	0	+	.	gene_id "ENSMUSG00000021490.12"; transcript_id "ENSMUST00000223954.2"; gene_type "protein_coding"; gene_name "Slc34a1"; transcript_type "retained_intron"; transcript_name "Slc34a1-202"; exon_number 3; exon_id "ENSMUSE00001423351.2"; level 2; mgi_id "MGI:1345284"; havana_gene "OTTMUSG00000068261.1"; havana_transcript "OTTMUST00000164981.1";
chr13	HAVANA	exon	55560947	55561157	0	+	.	gene_id "ENSMUSG00000021490.12"; transcript_id "ENSMUST00000223954.2"; gene_type "protein_coding"; gene_name "Slc34a1"; transcript_type "retained_intron"; transcript_name "Slc34a1-202"; exon_number 4; exon_id "ENSMUSE00001426178.2"; level 2; mgi_id "MGI:1345284"; havana_gene "OTTMUSG00000068261.1"; havana_transcript "OTTMUST00000164981.1";
chr13	HAVANA	CDS	55560947	55561447	0	+	0	gene_id "ENSMUSG00000021490.12"; transcript_id "ENSMUST00000225259.2"; gene_type "protein_coding"; gene_name "Slc34a1"; transcript_type "protein_coding"; transcript_name "Slc34a1-205"; exon_number 13; exon_id "ENSMUSE00001425850.2"; level 2; protein_id "ENSMUSP00000153038.2"; mgi_id "MGI:1345284"; tag "basic"; tag "Ensembl_canonical"; tag "GENCODE_Primary"; tag "appris_principal_1"; tag "CCDS"; ccdsid "CCDS49271.1"; havana_gene "OTTMUSG00000068261.1"; havana_transcript "OTTMUST00000164976.1";
chr13	HAVANA	CDS	55560947	55561447	0	+	0	gene_id "ENSMUSG00000021490.12"; transcript_id "ENSMUST00000057167.9"; gene_type "protein_coding"; gene_name "Slc34a1"; transcript_type "protein_coding"; transcript_name "Slc34a1-201"; exon_number 13; exon_id "ENSMUSE00001426941.2"; level 2; protein_id "ENSMUSP00000059138.8"; transcript_support_level "1"; mgi_id "MGI:1345284"; tag "alternative_5_UTR"; tag "basic"; tag "appris_principal_1"; tag "CCDS"; ccdsid "CCDS49271.1"; havana_gene "OTTMUSG00000068261.1"; havana_transcript "OTTMUST00000164977.1";
chr13	HAVANA	exon	55560947	55561905	0	+	.	gene_id "ENSMUSG00000021490.12"; transcript_id "ENSMUST00000057167.9"; gene_type "protein_coding"; gene_name "Slc34a1"; transcript_type "protein_coding"; transcript_name "Slc34a1-201"; exon_number 13; exon_id "ENSMUSE00001426941.2"; level 2; protein_id "ENSMUSP00000059138.8"; transcript_support_level "1"; mgi_id "MGI:1345284"; tag "alternative_5_UTR"; tag "basic"; tag "appris_principal_1"; tag "CCDS"; ccdsid "CCDS49271.1"; havana_gene "OTTMUSG00000068261.1"; havana_transcript "OTTMUST00000164977.1";
chr13	HAVANA	exon	55560947	55562504	0	+	.	gene_id "ENSMUSG00000021490.12"; transcript_id "ENSMUST00000224043.2"; gene_type "protein_coding"; gene_name "Slc34a1"; transcript_type "retained_intron"; transcript_name "Slc34a1-203"; exon_number 6; exon_id "ENSMUSE00000331504.6"; level 2; mgi_id "MGI:1345284"; havana_gene "OTTMUSG00000068261.1"; havana_transcript "OTTMUST00000164979.1";
chr13	HAVANA	exon	55560947	55563405	0	+	.	gene_id "ENSMUSG00000021490.12"; transcript_id "ENSMUST00000225259.2"; gene_type "protein_coding"; gene_name "Slc34a1"; transcript_type "protein_coding"; transcript_name "Slc34a1-205"; exon_number 13; exon_id "ENSMUSE00001425850.2"; level 2; protein_id "ENSMUSP00000153038.2"; mgi_id "MGI:1345284"; tag "basic"; tag "Ensembl_canonical"; tag "GENCODE_Primary"; tag "appris_principal_1"; tag "CCDS"; ccdsid "CCDS49271.1"; havana_gene "OTTMUSG00000068261.1"; havana_transcript "OTTMUST00000164976.1";
chr13	HAVANA	stop_codon	55561448	55561450	0	+	0	gene_id "ENSMUSG00000021490.12"; transcript_id "ENSMUST00000225259.2"; gene_type "protein_coding"; gene_name "Slc34a1"; transcript_type "protein_coding"; transcript_name "Slc34a1-205"; exon_number 13; exon_id "ENSMUSE00001425850.2"; level 2; protein_id "ENSMUSP00000153038.2"; mgi_id "MGI:1345284"; tag "basic"; tag "Ensembl_canonical"; tag "GENCODE_Primary"; tag "appris_principal_1"; tag "CCDS"; ccdsid "CCDS49271.1"; havana_gene "OTTMUSG00000068261.1"; havana_transcript "OTTMUST00000164976.1";
chr13	HAVANA	stop_codon	55561448	55561450	0	+	0	gene_id "ENSMUSG00000021490.12"; transcript_id "ENSMUST00000057167.9"; gene_type "protein_coding"; gene_name "Slc34a1"; transcript_type "protein_coding"; transcript_name "Slc34a1-201"; exon_number 13; exon_id "ENSMUSE00001426941.2"; level 2; protein_id "ENSMUSP00000059138.8"; transcript_support_level "1"; mgi_id "MGI:1345284"; tag "alternative_5_UTR"; tag "basic"; tag "appris_principal_1"; tag "CCDS"; ccdsid "CCDS49271.1"; havana_gene "OTTMUSG00000068261.1"; havana_transcript "OTTMUST00000164977.1";
chr13	HAVANA	UTR	55561448	55561905	0	+	.	gene_id "ENSMUSG00000021490.12"; transcript_id "ENSMUST00000057167.9"; gene_type "protein_coding"; gene_name "Slc34a1"; transcript_type "protein_coding"; transcript_name "Slc34a1-201"; exon_number 13; exon_id "ENSMUSE00001426941.2"; level 2; protein_id "ENSMUSP00000059138.8"; transcript_support_level "1"; mgi_id "MGI:1345284"; tag "alternative_5_UTR"; tag "basic"; tag "appris_principal_1"; tag "CCDS"; ccdsid "CCDS49271.1"; havana_gene "OTTMUSG00000068261.1"; havana_transcript "OTTMUST00000164977.1";
chr13	HAVANA	UTR	55561448	55563405	0	+	.	gene_id "ENSMUSG00000021490.12"; transcript_id "ENSMUST00000225259.2"; gene_type "protein_coding"; gene_name "Slc34a1"; transcript_type "protein_coding"; transcript_name "Slc34a1-205"; exon_number 13; exon_id "ENSMUSE00001425850.2"; level 2; protein_id "ENSMUSP00000153038.2"; mgi_id "MGI:1345284"; tag "basic"; tag "Ensembl_canonical"; tag "GENCODE_Primary"; tag "appris_principal_1"; tag "CCDS"; ccdsid "CCDS49271.1"; havana_gene "OTTMUSG00000068261.1"; havana_transcript "OTTMUST00000164976.1";
chr13	HAVANA	exon	55574718	55574848	0	+	.	gene_id "ENSMUSG00000124291.1"; transcript_id "ENSMUST00000262931.1"; gene_type "lncRNA"; gene_name "ENSMUSG00000124291"; transcript_type "lncRNA"; transcript_name "ENSMUST00000262931"; exon_number 1; exon_id "ENSMUSE00001522001.1"; level 2; tag "basic"; tag "Ensembl_canonical"; tag "GENCODE_Primary"; tag "TAGENE";
chr13	HAVANA	gene	55574718	55575489	0	+	.	gene_id "ENSMUSG00000124291.1"; gene_type "lncRNA"; gene_name "ENSMUSG00000124291"; level 2;
chr13	HAVANA	transcript	55574718	55575489	0	+	.	gene_id "ENSMUSG00000124291.1"; transcript_id "ENSMUST00000262931.1"; gene_type "lncRNA"; gene_name "ENSMUSG00000124291"; transcript_type "lncRNA"; transcript_name "ENSMUST00000262931"; level 2; tag "basic"; tag "Ensembl_canonical"; tag "GENCODE_Primary"; tag "TAGENE";
chr13	HAVANA	exon	55575111	55575489	0	+	.	gene_id "ENSMUSG00000124291.1"; transcript_id "ENSMUST00000262931.1"; gene_type "lncRNA"; gene_name "ENSMUSG00000124291"; transcript_type "lncRNA"; transcript_name "ENSMUST00000262931"; exon_number 2; exon_id "ENSMUSE00001522000.1"; level 2; tag "basic"; tag "Ensembl_canonical"; tag "GENCODE_Primary"; tag "TAGENE";
chr13	HAVANA	exon	55592885	55593094	0	+	.	gene_id "ENSMUSG00000074886.12"; transcript_id "ENSMUST00000224653.2"; gene_type "protein_coding"; gene_name "Grk6"; transcript_type "protein_coding"; transcript_name "Grk6-205"; exon_number 1; exon_id "ENSMUSE00001427124.2"; level 2; protein_id "ENSMUSP00000153623.2"; mgi_id "MGI:1347078"; tag "non_canonical_conserved"; tag "basic"; havana_gene "OTTMUSG00000068263.1"; havana_transcript "OTTMUST00000164983.1";
chr13	HAVANA	UTR	55592885	55593094	0	+	.	gene_id "ENSMUSG00000074886.12"; transcript_id "ENSMUST00000224653.2"; gene_type "protein_coding"; gene_name "Grk6"; transcript_type "protein_coding"; transcript_name "Grk6-205"; exon_number 1; exon_id "ENSMUSE00001427124.2"; level 2; protein_id "ENSMUSP00000153623.2"; mgi_id "MGI:1347078"; tag "non_canonical_conserved"; tag "basic"; havana_gene "OTTMUSG00000068263.1"; havana_transcript "OTTMUST00000164983.1";
chr13	HAVANA	transcript	55592885	55608735	0	+	.	gene_id "ENSMUSG00000074886.12"; transcript_id "ENSMUST00000224653.2"; gene_type "protein_coding"; gene_name "Grk6"; transcript_type "protein_coding"; transcript_name "Grk6-205"; level 2; protein_id "ENSMUSP00000153623.2"; mgi_id "MGI:1347078"; tag "non_canonical_conserved"; tag "basic"; havana_gene "OTTMUSG00000068263.1"; havana_transcript "OTTMUST00000164983.1";
chr13	HAVANA	gene	55592885	55608740	0	+	.	gene_id "ENSMUSG00000074886.12"; gene_type "protein_coding"; gene_name "Grk6"; level 2; mgi_id "MGI:1347078"; tag "ncRNA_host"; havana_gene "OTTMUSG00000068263.1";
chr13	HAVANA	UTR	55593151	55593321	0	+	.	gene_id "ENSMUSG00000074886.12"; transcript_id "ENSMUST00000001115.16"; gene_type "protein_coding"; gene_name "Grk6"; transcript_type "protein_coding"; transcript_name "Grk6-201"; exon_number 1; exon_id "ENSMUSE00000423731.8"; level 2; protein_id "ENSMUSP00000001115.9"; transcript_support_level "1"; mgi_id "MGI:1347078"; tag "non_canonical_conserved"; tag "basic"; tag "CCDS"; ccdsid "CCDS49272.1"; havana_gene "OTTMUSG00000068263.1"; havana_transcript "OTTMUST00000164984.1";
chr13	HAVANA	exon	55593151	55593373	0	+	.	gene_id "ENSMUSG00000074886.12"; transcript_id "ENSMUST00000001115.16"; gene_type "protein_coding"; gene_name "Grk6"; transcript_type "protein_coding"; transcript_name "Grk6-201"; exon_number 1; exon_id "ENSMUSE00000423731.8"; level 2; protein_id "ENSMUSP00000001115.9"; transcript_support_level "1"; mgi_id "MGI:1347078"; tag "non_canonical_conserved"; tag "basic"; tag "CCDS"; ccdsid "CCDS49272.1"; havana_gene "OTTMUSG00000068263.1"; havana_transcript "OTTMUST00000164984.1";
chr13	HAVANA	transcript	55593151	55608740	0	+	.	gene_id "ENSMUSG00000074886.12"; transcript_id "ENSMUST00000001115.16"; gene_type "protein_coding"; gene_name "Grk6"; transcript_type "protein_coding"; transcript_name "Grk6-201"; level 2; protein_id "ENSMUSP00000001115.9"; transcript_support_level "1"; mgi_id "MGI:1347078"; tag "non_canonical_conserved"; tag "basic"; tag "CCDS"; ccdsid "CCDS49272.1"; havana_gene "OTTMUSG00000068263.1"; havana_transcript "OTTMUST00000164984.1";
chr13	HAVANA	UTR	55593159	55593321	0	+	.	gene_id "ENSMUSG00000074886.12"; transcript_id "ENSMUST00000224995.2"; gene_type "protein_coding"; gene_name "Grk6"; transcript_type "protein_coding"; transcript_name "Grk6-206"; exon_number 1; exon_id "ENSMUSE00001422730.2"; level 2; protein_id "ENSMUSP00000153344.2"; mgi_id "MGI:1347078"; tag "non_canonical_conserved"; tag "basic"; havana_gene "OTTMUSG00000068263.1"; havana_transcript "OTTMUST00000164985.1";
chr13	HAVANA	exon	55593159	55593373	0	+	.	gene_id "ENSMUSG00000074886.12"; transcript_id "ENSMUST00000224995.2"; gene_type "protein_coding"; gene_name "Grk6"; transcript_type "protein_coding"; transcript_name "Grk6-206"; exon_number 1; exon_id "ENSMUSE00001422730.2"; level 2; protein_id "ENSMUSP00000153344.2"; mgi_id "MGI:1347078"; tag "non_canonical_conserved"; tag "basic"; havana_gene "OTTMUSG00000068263.1"; havana_transcript "OTTMUST00000164985.1";
chr13	HAVANA	transcript	55593159	55608740	0	+	.	gene_id "ENSMUSG00000074886.12"; transcript_id "ENSMUST00000224995.2"; gene_type "protein_coding"; gene_name "Grk6"; transcript_type "protein_coding"; transcript_name "Grk6-206"; level 2; protein_id "ENSMUSP00000153344.2"; mgi_id "MGI:1347078"; tag "non_canonical_conserved"; tag "basic"; havana_gene "OTTMUSG00000068263.1"; havana_transcript "OTTMUST00000164985.1";
chr13	HAVANA	UTR	55593270	55593321	0	+	.	gene_id "ENSMUSG00000074886.12"; transcript_id "ENSMUST00000225925.2"; gene_type "protein_coding"; gene_name "Grk6"; transcript_type "protein_coding"; transcript_name "Grk6-207"; exon_number 1; exon_id "ENSMUSE00001428768.2"; level 2; protein_id "ENSMUSP00000153668.2"; mgi_id "MGI:1347078"; tag "basic"; havana_gene "OTTMUSG00000068263.1"; havana_transcript "OTTMUST00000164986.1";
chr13	HAVANA	exon	55593270	55593373	0	+	.	gene_id "ENSMUSG00000074886.12"; transcript_id "ENSMUST00000225925.2"; gene_type "protein_coding"; gene_name "Grk6"; transcript_type "protein_coding"; transcript_name "Grk6-207"; exon_number 1; exon_id "ENSMUSE00001428768.2"; level 2; protein_id "ENSMUSP00000153668.2"; mgi_id "MGI:1347078"; tag "basic"; havana_gene "OTTMUSG00000068263.1"; havana_transcript "OTTMUST00000164986.1";
chr13	HAVANA	transcript	55593270	55608738	0	+	.	gene_id "ENSMUSG00000074886.12"; transcript_id "ENSMUST00000225925.2"; gene_type "protein_coding"; gene_name "Grk6"; transcript_type "protein_coding"; transcript_name "Grk6-207"; level 2; protein_id "ENSMUSP00000153668.2"; mgi_id "MGI:1347078"; tag "basic"; havana_gene "OTTMUSG00000068263.1"; havana_transcript "OTTMUST00000164986.1";
chr13	HAVANA	UTR	55593274	55593321	0	+	.	gene_id "ENSMUSG00000074886.12"; transcript_id "ENSMUST00000099482.5"; gene_type "protein_coding"; gene_name "Grk6"; transcript_type "protein_coding"; transcript_name "Grk6-202"; exon_number 1; exon_id "ENSMUSE00001424648.2"; level 2; protein_id "ENSMUSP00000097081.4"; transcript_support_level "1"; mgi_id "MGI:1347078"; tag "basic"; tag "CCDS"; ccdsid "CCDS36676.1"; havana_gene "OTTMUSG00000068263.1"; havana_transcript "OTTMUST00000164987.1";
chr13	HAVANA	UTR	55593274	55593321	0	+	.	gene_id "ENSMUSG00000074886.12"; transcript_id "ENSMUST00000224118.2"; gene_type "protein_coding"; gene_name "Grk6"; transcript_type "protein_coding"; transcript_name "Grk6-203"; exon_number 1; exon_id "ENSMUSE00001424648.2"; level 2; protein_id "ENSMUSP00000152968.2"; mgi_id "MGI:1347078"; tag "basic"; tag "Ensembl_canonical"; tag "GENCODE_Primary"; tag "appris_principal_1"; havana_gene "OTTMUSG00000068263.1"; havana_transcript "OTTMUST00000164988.1";
chr13	HAVANA	exon	55593274	55593373	0	+	.	gene_id "ENSMUSG00000074886.12"; transcript_id "ENSMUST00000099482.5"; gene_type "protein_coding"; gene_name "Grk6"; transcript_type "protein_coding"; transcript_name "Grk6-202"; exon_number 1; exon_id "ENSMUSE00001424648.2"; level 2; protein_id "ENSMUSP00000097081.4"; transcript_support_level "1"; mgi_id "MGI:1347078"; tag "basic"; tag "CCDS"; ccdsid "CCDS36676.1"; havana_gene "OTTMUSG00000068263.1"; havana_transcript "OTTMUST00000164987.1";
chr13	HAVANA	exon	55593274	55593373	0	+	.	gene_id "ENSMUSG00000074886.12"; transcript_id "ENSMUST00000224118.2"; gene_type "protein_coding"; gene_name "Grk6"; transcript_type "protein_coding"; transcript_name "Grk6-203"; exon_number 1; exon_id "ENSMUSE00001424648.2"; level 2; protein_id "ENSMUSP00000152968.2"; mgi_id "MGI:1347078"; tag "basic"; tag "Ensembl_canonical"; tag "GENCODE_Primary"; tag "appris_principal_1"; havana_gene "OTTMUSG00000068263.1"; havana_transcript "OTTMUST00000164988.1";
chr13	HAVANA	transcript	55593274	55607589	0	+	.	gene_id "ENSMUSG00000074886.12"; transcript_id "ENSMUST00000099482.5"; gene_type "protein_coding"; gene_name "Grk6"; transcript_type "protein_coding"; transcript_name "Grk6-202"; level 2; protein_id "ENSMUSP00000097081.4"; transcript_support_level "1"; mgi_id "MGI:1347078"; tag "basic"; tag "CCDS"; ccdsid "CCDS36676.1"; havana_gene "OTTMUSG00000068263.1"; havana_transcript "OTTMUST00000164987.1";
chr13	HAVANA	transcript	55593274	55607868	0	+	.	gene_id "ENSMUSG00000074886.12"; transcript_id "ENSMUST00000224118.2"; gene_type "protein_coding"; gene_name "Grk6"; transcript_type "protein_coding"; transcript_name "Grk6-203"; level 2; protein_id "ENSMUSP00000152968.2"; mgi_id "MGI:1347078"; tag "basic"; tag "Ensembl_canonical"; tag "GENCODE_Primary"; tag "appris_principal_1"; havana_gene "OTTMUSG00000068263.1"; havana_transcript "OTTMUST00000164988.1";
chr13	HAVANA	start_codon	55593322	55593324	0	+	0	gene_id "ENSMUSG00000074886.12"; transcript_id "ENSMUST00000001115.16"; gene_type "protein_coding"; gene_name "Grk6"; transcript_type "protein_coding"; transcript_name "Grk6-201"; exon_number 1; exon_id "ENSMUSE00000423731.8"; level 2; protein_id "ENSMUSP00000001115.9"; transcript_support_level "1"; mgi_id "MGI:1347078"; tag "non_canonical_conserved"; tag "basic"; tag "CCDS"; ccdsid "CCDS49272.1"; havana_gene "OTTMUSG00000068263.1"; havana_transcript "OTTMUST00000164984.1";
chr13	HAVANA	start_codon	55593322	55593324	0	+	0	gene_id "ENSMUSG00000074886.12"; transcript_id "ENSMUST00000224995.2"; gene_type "protein_coding"; gene_name "Grk6"; transcript_type "protein_coding"; transcript_name "Grk6-206"; exon_number 1; exon_id "ENSMUSE00001422730.2"; level 2; protein_id "ENSMUSP00000153344.2"; mgi_id "MGI:1347078"; tag "non_canonical_conserved"; tag "basic"; havana_gene "OTTMUSG00000068263.1"; havana_transcript "OTTMUST00000164985.1";
chr13	HAVANA	start_codon	55593322	55593324	0	+	0	gene_id "ENSMUSG00000074886.12"; transcript_id "ENSMUST00000225925.2"; gene_type "protein_coding"; gene_name "Grk6"; transcript_type "protein_coding"; transcript_name "Grk6-207"; exon_number 1; exon_id "ENSMUSE00001428768.2"; level 2; protein_id "ENSMUSP00000153668.2"; mgi_id "MGI:1347078"; tag "basic"; havana_gene "OTTMUSG00000068263.1"; havana_transcript "OTTMUST00000164986.1";
```
