## Supplementary material for "Significantly Improved Mouse and Rat Genome Annotation Using Sequence Read Archive RNA-seq Data": mouse_SRA_GENCODE_M37.gtf: mouse_SRA_GENCODE_M37.gtf (part 381 of 1572)

```
chr13	HAVANA	start_codon	55593322	55593324	0	+	0	gene_id "ENSMUSG00000074886.12"; transcript_id "ENSMUST00000099482.5"; gene_type "protein_coding"; gene_name "Grk6"; transcript_type "protein_coding"; transcript_name "Grk6-202"; exon_number 1; exon_id "ENSMUSE00001424648.2"; level 2; protein_id "ENSMUSP00000097081.4"; transcript_support_level "1"; mgi_id "MGI:1347078"; tag "basic"; tag "CCDS"; ccdsid "CCDS36676.1"; havana_gene "OTTMUSG00000068263.1"; havana_transcript "OTTMUST00000164987.1";
chr13	HAVANA	start_codon	55593322	55593324	0	+	0	gene_id "ENSMUSG00000074886.12"; transcript_id "ENSMUST00000224118.2"; gene_type "protein_coding"; gene_name "Grk6"; transcript_type "protein_coding"; transcript_name "Grk6-203"; exon_number 1; exon_id "ENSMUSE00001424648.2"; level 2; protein_id "ENSMUSP00000152968.2"; mgi_id "MGI:1347078"; tag "basic"; tag "Ensembl_canonical"; tag "GENCODE_Primary"; tag "appris_principal_1"; havana_gene "OTTMUSG00000068263.1"; havana_transcript "OTTMUST00000164988.1";
chr13	HAVANA	CDS	55593322	55593373	0	+	0	gene_id "ENSMUSG00000074886.12"; transcript_id "ENSMUST00000001115.16"; gene_type "protein_coding"; gene_name "Grk6"; transcript_type "protein_coding"; transcript_name "Grk6-201"; exon_number 1; exon_id "ENSMUSE00000423731.8"; level 2; protein_id "ENSMUSP00000001115.9"; transcript_support_level "1"; mgi_id "MGI:1347078"; tag "non_canonical_conserved"; tag "basic"; tag "CCDS"; ccdsid "CCDS49272.1"; havana_gene "OTTMUSG00000068263.1"; havana_transcript "OTTMUST00000164984.1";
chr13	HAVANA	CDS	55593322	55593373	0	+	0	gene_id "ENSMUSG00000074886.12"; transcript_id "ENSMUST00000224995.2"; gene_type "protein_coding"; gene_name "Grk6"; transcript_type "protein_coding"; transcript_name "Grk6-206"; exon_number 1; exon_id "ENSMUSE00001422730.2"; level 2; protein_id "ENSMUSP00000153344.2"; mgi_id "MGI:1347078"; tag "non_canonical_conserved"; tag "basic"; havana_gene "OTTMUSG00000068263.1"; havana_transcript "OTTMUST00000164985.1";
chr13	HAVANA	CDS	55593322	55593373	0	+	0	gene_id "ENSMUSG00000074886.12"; transcript_id "ENSMUST00000225925.2"; gene_type "protein_coding"; gene_name "Grk6"; transcript_type "protein_coding"; transcript_name "Grk6-207"; exon_number 1; exon_id "ENSMUSE00001428768.2"; level 2; protein_id "ENSMUSP00000153668.2"; mgi_id "MGI:1347078"; tag "basic"; havana_gene "OTTMUSG00000068263.1"; havana_transcript "OTTMUST00000164986.1";
chr13	HAVANA	CDS	55593322	55593373	0	+	0	gene_id "ENSMUSG00000074886.12"; transcript_id "ENSMUST00000099482.5"; gene_type "protein_coding"; gene_name "Grk6"; transcript_type "protein_coding"; transcript_name "Grk6-202"; exon_number 1; exon_id "ENSMUSE00001424648.2"; level 2; protein_id "ENSMUSP00000097081.4"; transcript_support_level "1"; mgi_id "MGI:1347078"; tag "basic"; tag "CCDS"; ccdsid "CCDS36676.1"; havana_gene "OTTMUSG00000068263.1"; havana_transcript "OTTMUST00000164987.1";
chr13	HAVANA	CDS	55593322	55593373	0	+	0	gene_id "ENSMUSG00000074886.12"; transcript_id "ENSMUST00000224118.2"; gene_type "protein_coding"; gene_name "Grk6"; transcript_type "protein_coding"; transcript_name "Grk6-203"; exon_number 1; exon_id "ENSMUSE00001424648.2"; level 2; protein_id "ENSMUSP00000152968.2"; mgi_id "MGI:1347078"; tag "basic"; tag "Ensembl_canonical"; tag "GENCODE_Primary"; tag "appris_principal_1"; havana_gene "OTTMUSG00000068263.1"; havana_transcript "OTTMUST00000164988.1";
chr13	HAVANA	UTR	55597121	55597164	0	+	.	gene_id "ENSMUSG00000074886.12"; transcript_id "ENSMUST00000224653.2"; gene_type "protein_coding"; gene_name "Grk6"; transcript_type "protein_coding"; transcript_name "Grk6-205"; exon_number 2; exon_id "ENSMUSE00001426332.2"; level 2; protein_id "ENSMUSP00000153623.2"; mgi_id "MGI:1347078"; tag "non_canonical_conserved"; tag "basic"; havana_gene "OTTMUSG00000068263.1"; havana_transcript "OTTMUST00000164983.1";
chr13	HAVANA	exon	55597121	55597216	0	+	.	gene_id "ENSMUSG00000074886.12"; transcript_id "ENSMUST00000224653.2"; gene_type "protein_coding"; gene_name "Grk6"; transcript_type "protein_coding"; transcript_name "Grk6-205"; exon_number 2; exon_id "ENSMUSE00001426332.2"; level 2; protein_id "ENSMUSP00000153623.2"; mgi_id "MGI:1347078"; tag "non_canonical_conserved"; tag "basic"; havana_gene "OTTMUSG00000068263.1"; havana_transcript "OTTMUST00000164983.1";
chr13	HAVANA	exon	55597121	55597216	0	+	.	gene_id "ENSMUSG00000074886.12"; transcript_id "ENSMUST00000001115.16"; gene_type "protein_coding"; gene_name "Grk6"; transcript_type "protein_coding"; transcript_name "Grk6-201"; exon_number 2; exon_id "ENSMUSE00000118351.4"; level 2; protein_id "ENSMUSP00000001115.9"; transcript_support_level "1"; mgi_id "MGI:1347078"; tag "non_canonical_conserved"; tag "basic"; tag "CCDS"; ccdsid "CCDS49272.1"; havana_gene "OTTMUSG00000068263.1"; havana_transcript "OTTMUST00000164984.1";
chr13	HAVANA	CDS	55597121	55597216	0	+	2	gene_id "ENSMUSG00000074886.12"; transcript_id "ENSMUST00000001115.16"; gene_type "protein_coding"; gene_name "Grk6"; transcript_type "protein_coding"; transcript_name "Grk6-201"; exon_number 2; exon_id "ENSMUSE00000118351.4"; level 2; protein_id "ENSMUSP00000001115.9"; transcript_support_level "1"; mgi_id "MGI:1347078"; tag "non_canonical_conserved"; tag "basic"; tag "CCDS"; ccdsid "CCDS49272.1"; havana_gene "OTTMUSG00000068263.1"; havana_transcript "OTTMUST00000164984.1";
chr13	HAVANA	exon	55597121	55597216	0	+	.	gene_id "ENSMUSG00000074886.12"; transcript_id "ENSMUST00000224995.2"; gene_type "protein_coding"; gene_name "Grk6"; transcript_type "protein_coding"; transcript_name "Grk6-206"; exon_number 2; exon_id "ENSMUSE00000118351.4"; level 2; protein_id "ENSMUSP00000153344.2"; mgi_id "MGI:1347078"; tag "non_canonical_conserved"; tag "basic"; havana_gene "OTTMUSG00000068263.1"; havana_transcript "OTTMUST00000164985.1";
chr13	HAVANA	CDS	55597121	55597216	0	+	2	gene_id "ENSMUSG00000074886.12"; transcript_id "ENSMUST00000224995.2"; gene_type "protein_coding"; gene_name "Grk6"; transcript_type "protein_coding"; transcript_name "Grk6-206"; exon_number 2; exon_id "ENSMUSE00000118351.4"; level 2; protein_id "ENSMUSP00000153344.2"; mgi_id "MGI:1347078"; tag "non_canonical_conserved"; tag "basic"; havana_gene "OTTMUSG00000068263.1"; havana_transcript "OTTMUST00000164985.1";
chr13	HAVANA	exon	55597121	55597216	0	+	.	gene_id "ENSMUSG00000074886.12"; transcript_id "ENSMUST00000225925.2"; gene_type "protein_coding"; gene_name "Grk6"; transcript_type "protein_coding"; transcript_name "Grk6-207"; exon_number 2; exon_id "ENSMUSE00000118351.4"; level 2; protein_id "ENSMUSP00000153668.2"; mgi_id "MGI:1347078"; tag "basic"; havana_gene "OTTMUSG00000068263.1"; havana_transcript "OTTMUST00000164986.1";
chr13	HAVANA	CDS	55597121	55597216	0	+	2	gene_id "ENSMUSG00000074886.12"; transcript_id "ENSMUST00000225925.2"; gene_type "protein_coding"; gene_name "Grk6"; transcript_type "protein_coding"; transcript_name "Grk6-207"; exon_number 2; exon_id "ENSMUSE00000118351.4"; level 2; protein_id "ENSMUSP00000153668.2"; mgi_id "MGI:1347078"; tag "basic"; havana_gene "OTTMUSG00000068263.1"; havana_transcript "OTTMUST00000164986.1";
chr13	HAVANA	exon	55597121	55597216	0	+	.	gene_id "ENSMUSG00000074886.12"; transcript_id "ENSMUST00000099482.5"; gene_type "protein_coding"; gene_name "Grk6"; transcript_type "protein_coding"; transcript_name "Grk6-202"; exon_number 2; exon_id "ENSMUSE00000118351.4"; level 2; protein_id "ENSMUSP00000097081.4"; transcript_support_level "1"; mgi_id "MGI:1347078"; tag "basic"; tag "CCDS"; ccdsid "CCDS36676.1"; havana_gene "OTTMUSG00000068263.1"; havana_transcript "OTTMUST00000164987.1";
chr13	HAVANA	CDS	55597121	55597216	0	+	2	gene_id "ENSMUSG00000074886.12"; transcript_id "ENSMUST00000099482.5"; gene_type "protein_coding"; gene_name "Grk6"; transcript_type "protein_coding"; transcript_name "Grk6-202"; exon_number 2; exon_id "ENSMUSE00000118351.4"; level 2; protein_id "ENSMUSP00000097081.4"; transcript_support_level "1"; mgi_id "MGI:1347078"; tag "basic"; tag "CCDS"; ccdsid "CCDS36676.1"; havana_gene "OTTMUSG00000068263.1"; havana_transcript "OTTMUST00000164987.1";
chr13	HAVANA	exon	55597121	55597216	0	+	.	gene_id "ENSMUSG00000074886.12"; transcript_id "ENSMUST00000224118.2"; gene_type "protein_coding"; gene_name "Grk6"; transcript_type "protein_coding"; transcript_name "Grk6-203"; exon_number 2; exon_id "ENSMUSE00000118351.4"; level 2; protein_id "ENSMUSP00000152968.2"; mgi_id "MGI:1347078"; tag "basic"; tag "Ensembl_canonical"; tag "GENCODE_Primary"; tag "appris_principal_1"; havana_gene "OTTMUSG00000068263.1"; havana_transcript "OTTMUST00000164988.1";
chr13	HAVANA	CDS	55597121	55597216	0	+	2	gene_id "ENSMUSG00000074886.12"; transcript_id "ENSMUST00000224118.2"; gene_type "protein_coding"; gene_name "Grk6"; transcript_type "protein_coding"; transcript_name "Grk6-203"; exon_number 2; exon_id "ENSMUSE00000118351.4"; level 2; protein_id "ENSMUSP00000152968.2"; mgi_id "MGI:1347078"; tag "basic"; tag "Ensembl_canonical"; tag "GENCODE_Primary"; tag "appris_principal_1"; havana_gene "OTTMUSG00000068263.1"; havana_transcript "OTTMUST00000164988.1";
chr13	HAVANA	start_codon	55597165	55597167	0	+	0	gene_id "ENSMUSG00000074886.12"; transcript_id "ENSMUST00000224653.2"; gene_type "protein_coding"; gene_name "Grk6"; transcript_type "protein_coding"; transcript_name "Grk6-205"; exon_number 2; exon_id "ENSMUSE00001426332.2"; level 2; protein_id "ENSMUSP00000153623.2"; mgi_id "MGI:1347078"; tag "non_canonical_conserved"; tag "basic"; havana_gene "OTTMUSG00000068263.1"; havana_transcript "OTTMUST00000164983.1";
chr13	HAVANA	CDS	55597165	55597216	0	+	0	gene_id "ENSMUSG00000074886.12"; transcript_id "ENSMUST00000224653.2"; gene_type "protein_coding"; gene_name "Grk6"; transcript_type "protein_coding"; transcript_name "Grk6-205"; exon_number 2; exon_id "ENSMUSE00001426332.2"; level 2; protein_id "ENSMUSP00000153623.2"; mgi_id "MGI:1347078"; tag "non_canonical_conserved"; tag "basic"; havana_gene "OTTMUSG00000068263.1"; havana_transcript "OTTMUST00000164983.1";
chr13	HAVANA	exon	55598078	55598190	0	+	.	gene_id "ENSMUSG00000074886.12"; transcript_id "ENSMUST00000224653.2"; gene_type "protein_coding"; gene_name "Grk6"; transcript_type "protein_coding"; transcript_name "Grk6-205"; exon_number 3; exon_id "ENSMUSE00000232798.4"; level 2; protein_id "ENSMUSP00000153623.2"; mgi_id "MGI:1347078"; tag "non_canonical_conserved"; tag "basic"; havana_gene "OTTMUSG00000068263.1"; havana_transcript "OTTMUST00000164983.1";
chr13	HAVANA	CDS	55598078	55598190	0	+	2	gene_id "ENSMUSG00000074886.12"; transcript_id "ENSMUST00000224653.2"; gene_type "protein_coding"; gene_name "Grk6"; transcript_type "protein_coding"; transcript_name "Grk6-205"; exon_number 3; exon_id "ENSMUSE00000232798.4"; level 2; protein_id "ENSMUSP00000153623.2"; mgi_id "MGI:1347078"; tag "non_canonical_conserved"; tag "basic"; havana_gene "OTTMUSG00000068263.1"; havana_transcript "OTTMUST00000164983.1";
chr13	HAVANA	exon	55598078	55598190	0	+	.	gene_id "ENSMUSG00000074886.12"; transcript_id "ENSMUST00000001115.16"; gene_type "protein_coding"; gene_name "Grk6"; transcript_type "protein_coding"; transcript_name "Grk6-201"; exon_number 3; exon_id "ENSMUSE00000232798.4"; level 2; protein_id "ENSMUSP00000001115.9"; transcript_support_level "1"; mgi_id "MGI:1347078"; tag "non_canonical_conserved"; tag "basic"; tag "CCDS"; ccdsid "CCDS49272.1"; havana_gene "OTTMUSG00000068263.1"; havana_transcript "OTTMUST00000164984.1";
chr13	HAVANA	CDS	55598078	55598190	0	+	2	gene_id "ENSMUSG00000074886.12"; transcript_id "ENSMUST00000001115.16"; gene_type "protein_coding"; gene_name "Grk6"; transcript_type "protein_coding"; transcript_name "Grk6-201"; exon_number 3; exon_id "ENSMUSE00000232798.4"; level 2; protein_id "ENSMUSP00000001115.9"; transcript_support_level "1"; mgi_id "MGI:1347078"; tag "non_canonical_conserved"; tag "basic"; tag "CCDS"; ccdsid "CCDS49272.1"; havana_gene "OTTMUSG00000068263.1"; havana_transcript "OTTMUST00000164984.1";
chr13	HAVANA	exon	55598078	55598190	0	+	.	gene_id "ENSMUSG00000074886.12"; transcript_id "ENSMUST00000224995.2"; gene_type "protein_coding"; gene_name "Grk6"; transcript_type "protein_coding"; transcript_name "Grk6-206"; exon_number 3; exon_id "ENSMUSE00000232798.4"; level 2; protein_id "ENSMUSP00000153344.2"; mgi_id "MGI:1347078"; tag "non_canonical_conserved"; tag "basic"; havana_gene "OTTMUSG00000068263.1"; havana_transcript "OTTMUST00000164985.1";
chr13	HAVANA	CDS	55598078	55598190	0	+	2	gene_id "ENSMUSG00000074886.12"; transcript_id "ENSMUST00000224995.2"; gene_type "protein_coding"; gene_name "Grk6"; transcript_type "protein_coding"; transcript_name "Grk6-206"; exon_number 3; exon_id "ENSMUSE00000232798.4"; level 2; protein_id "ENSMUSP00000153344.2"; mgi_id "MGI:1347078"; tag "non_canonical_conserved"; tag "basic"; havana_gene "OTTMUSG00000068263.1"; havana_transcript "OTTMUST00000164985.1";
chr13	HAVANA	exon	55598078	55598190	0	+	.	gene_id "ENSMUSG00000074886.12"; transcript_id "ENSMUST00000225925.2"; gene_type "protein_coding"; gene_name "Grk6"; transcript_type "protein_coding"; transcript_name "Grk6-207"; exon_number 3; exon_id "ENSMUSE00000232798.4"; level 2; protein_id "ENSMUSP00000153668.2"; mgi_id "MGI:1347078"; tag "basic"; havana_gene "OTTMUSG00000068263.1"; havana_transcript "OTTMUST00000164986.1";
chr13	HAVANA	CDS	55598078	55598190	0	+	2	gene_id "ENSMUSG00000074886.12"; transcript_id "ENSMUST00000225925.2"; gene_type "protein_coding"; gene_name "Grk6"; transcript_type "protein_coding"; transcript_name "Grk6-207"; exon_number 3; exon_id "ENSMUSE00000232798.4"; level 2; protein_id "ENSMUSP00000153668.2"; mgi_id "MGI:1347078"; tag "basic"; havana_gene "OTTMUSG00000068263.1"; havana_transcript "OTTMUST00000164986.1";
chr13	HAVANA	exon	55598078	55598190	0	+	.	gene_id "ENSMUSG00000074886.12"; transcript_id "ENSMUST00000099482.5"; gene_type "protein_coding"; gene_name "Grk6"; transcript_type "protein_coding"; transcript_name "Grk6-202"; exon_number 3; exon_id "ENSMUSE00000232798.4"; level 2; protein_id "ENSMUSP00000097081.4"; transcript_support_level "1"; mgi_id "MGI:1347078"; tag "basic"; tag "CCDS"; ccdsid "CCDS36676.1"; havana_gene "OTTMUSG00000068263.1"; havana_transcript "OTTMUST00000164987.1";
chr13	HAVANA	CDS	55598078	55598190	0	+	2	gene_id "ENSMUSG00000074886.12"; transcript_id "ENSMUST00000099482.5"; gene_type "protein_coding"; gene_name "Grk6"; transcript_type "protein_coding"; transcript_name "Grk6-202"; exon_number 3; exon_id "ENSMUSE00000232798.4"; level 2; protein_id "ENSMUSP00000097081.4"; transcript_support_level "1"; mgi_id "MGI:1347078"; tag "basic"; tag "CCDS"; ccdsid "CCDS36676.1"; havana_gene "OTTMUSG00000068263.1"; havana_transcript "OTTMUST00000164987.1";
chr13	HAVANA	exon	55598078	55598190	0	+	.	gene_id "ENSMUSG00000074886.12"; transcript_id "ENSMUST00000224118.2"; gene_type "protein_coding"; gene_name "Grk6"; transcript_type "protein_coding"; transcript_name "Grk6-203"; exon_number 3; exon_id "ENSMUSE00000232798.4"; level 2; protein_id "ENSMUSP00000152968.2"; mgi_id "MGI:1347078"; tag "basic"; tag "Ensembl_canonical"; tag "GENCODE_Primary"; tag "appris_principal_1"; havana_gene "OTTMUSG00000068263.1"; havana_transcript "OTTMUST00000164988.1";
chr13	HAVANA	CDS	55598078	55598190	0	+	2	gene_id "ENSMUSG00000074886.12"; transcript_id "ENSMUST00000224118.2"; gene_type "protein_coding"; gene_name "Grk6"; transcript_type "protein_coding"; transcript_name "Grk6-203"; exon_number 3; exon_id "ENSMUSE00000232798.4"; level 2; protein_id "ENSMUSP00000152968.2"; mgi_id "MGI:1347078"; tag "basic"; tag "Ensembl_canonical"; tag "GENCODE_Primary"; tag "appris_principal_1"; havana_gene "OTTMUSG00000068263.1"; havana_transcript "OTTMUST00000164988.1";
chr13	HAVANA	exon	55598320	55598397	0	+	.	gene_id "ENSMUSG00000074886.12"; transcript_id "ENSMUST00000224653.2"; gene_type "protein_coding"; gene_name "Grk6"; transcript_type "protein_coding"; transcript_name "Grk6-205"; exon_number 4; exon_id "ENSMUSE00000232788.4"; level 2; protein_id "ENSMUSP00000153623.2"; mgi_id "MGI:1347078"; tag "non_canonical_conserved"; tag "basic"; havana_gene "OTTMUSG00000068263.1"; havana_transcript "OTTMUST00000164983.1";
chr13	HAVANA	CDS	55598320	55598397	0	+	0	gene_id "ENSMUSG00000074886.12"; transcript_id "ENSMUST00000224653.2"; gene_type "protein_coding"; gene_name "Grk6"; transcript_type "protein_coding"; transcript_name "Grk6-205"; exon_number 4; exon_id "ENSMUSE00000232788.4"; level 2; protein_id "ENSMUSP00000153623.2"; mgi_id "MGI:1347078"; tag "non_canonical_conserved"; tag "basic"; havana_gene "OTTMUSG00000068263.1"; havana_transcript "OTTMUST00000164983.1";
chr13	HAVANA	exon	55598320	55598397	0	+	.	gene_id "ENSMUSG00000074886.12"; transcript_id "ENSMUST00000001115.16"; gene_type "protein_coding"; gene_name "Grk6"; transcript_type "protein_coding"; transcript_name "Grk6-201"; exon_number 4; exon_id "ENSMUSE00000232788.4"; level 2; protein_id "ENSMUSP00000001115.9"; transcript_support_level "1"; mgi_id "MGI:1347078"; tag "non_canonical_conserved"; tag "basic"; tag "CCDS"; ccdsid "CCDS49272.1"; havana_gene "OTTMUSG00000068263.1"; havana_transcript "OTTMUST00000164984.1";
chr13	HAVANA	CDS	55598320	55598397	0	+	0	gene_id "ENSMUSG00000074886.12"; transcript_id "ENSMUST00000001115.16"; gene_type "protein_coding"; gene_name "Grk6"; transcript_type "protein_coding"; transcript_name "Grk6-201"; exon_number 4; exon_id "ENSMUSE00000232788.4"; level 2; protein_id "ENSMUSP00000001115.9"; transcript_support_level "1"; mgi_id "MGI:1347078"; tag "non_canonical_conserved"; tag "basic"; tag "CCDS"; ccdsid "CCDS49272.1"; havana_gene "OTTMUSG00000068263.1"; havana_transcript "OTTMUST00000164984.1";
chr13	HAVANA	exon	55598320	55598397	0	+	.	gene_id "ENSMUSG00000074886.12"; transcript_id "ENSMUST00000224995.2"; gene_type "protein_coding"; gene_name "Grk6"; transcript_type "protein_coding"; transcript_name "Grk6-206"; exon_number 4; exon_id "ENSMUSE00000232788.4"; level 2; protein_id "ENSMUSP00000153344.2"; mgi_id "MGI:1347078"; tag "non_canonical_conserved"; tag "basic"; havana_gene "OTTMUSG00000068263.1"; havana_transcript "OTTMUST00000164985.1";
chr13	HAVANA	CDS	55598320	55598397	0	+	0	gene_id "ENSMUSG00000074886.12"; transcript_id "ENSMUST00000224995.2"; gene_type "protein_coding"; gene_name "Grk6"; transcript_type "protein_coding"; transcript_name "Grk6-206"; exon_number 4; exon_id "ENSMUSE00000232788.4"; level 2; protein_id "ENSMUSP00000153344.2"; mgi_id "MGI:1347078"; tag "non_canonical_conserved"; tag "basic"; havana_gene "OTTMUSG00000068263.1"; havana_transcript "OTTMUST00000164985.1";
chr13	HAVANA	exon	55598320	55598397	0	+	.	gene_id "ENSMUSG00000074886.12"; transcript_id "ENSMUST00000225925.2"; gene_type "protein_coding"; gene_name "Grk6"; transcript_type "protein_coding"; transcript_name "Grk6-207"; exon_number 4; exon_id "ENSMUSE00000232788.4"; level 2; protein_id "ENSMUSP00000153668.2"; mgi_id "MGI:1347078"; tag "basic"; havana_gene "OTTMUSG00000068263.1"; havana_transcript "OTTMUST00000164986.1";
chr13	HAVANA	CDS	55598320	55598397	0	+	0	gene_id "ENSMUSG00000074886.12"; transcript_id "ENSMUST00000225925.2"; gene_type "protein_coding"; gene_name "Grk6"; transcript_type "protein_coding"; transcript_name "Grk6-207"; exon_number 4; exon_id "ENSMUSE00000232788.4"; level 2; protein_id "ENSMUSP00000153668.2"; mgi_id "MGI:1347078"; tag "basic"; havana_gene "OTTMUSG00000068263.1"; havana_transcript "OTTMUST00000164986.1";
chr13	HAVANA	exon	55598320	55598397	0	+	.	gene_id "ENSMUSG00000074886.12"; transcript_id "ENSMUST00000099482.5"; gene_type "protein_coding"; gene_name "Grk6"; transcript_type "protein_coding"; transcript_name "Grk6-202"; exon_number 4; exon_id "ENSMUSE00000232788.4"; level 2; protein_id "ENSMUSP00000097081.4"; transcript_support_level "1"; mgi_id "MGI:1347078"; tag "basic"; tag "CCDS"; ccdsid "CCDS36676.1"; havana_gene "OTTMUSG00000068263.1"; havana_transcript "OTTMUST00000164987.1";
chr13	HAVANA	CDS	55598320	55598397	0	+	0	gene_id "ENSMUSG00000074886.12"; transcript_id "ENSMUST00000099482.5"; gene_type "protein_coding"; gene_name "Grk6"; transcript_type "protein_coding"; transcript_name "Grk6-202"; exon_number 4; exon_id "ENSMUSE00000232788.4"; level 2; protein_id "ENSMUSP00000097081.4"; transcript_support_level "1"; mgi_id "MGI:1347078"; tag "basic"; tag "CCDS"; ccdsid "CCDS36676.1"; havana_gene "OTTMUSG00000068263.1"; havana_transcript "OTTMUST00000164987.1";
chr13	HAVANA	exon	55598320	55598397	0	+	.	gene_id "ENSMUSG00000074886.12"; transcript_id "ENSMUST00000224118.2"; gene_type "protein_coding"; gene_name "Grk6"; transcript_type "protein_coding"; transcript_name "Grk6-203"; exon_number 4; exon_id "ENSMUSE00000232788.4"; level 2; protein_id "ENSMUSP00000152968.2"; mgi_id "MGI:1347078"; tag "basic"; tag "Ensembl_canonical"; tag "GENCODE_Primary"; tag "appris_principal_1"; havana_gene "OTTMUSG00000068263.1"; havana_transcript "OTTMUST00000164988.1";
chr13	HAVANA	CDS	55598320	55598397	0	+	0	gene_id "ENSMUSG00000074886.12"; transcript_id "ENSMUST00000224118.2"; gene_type "protein_coding"; gene_name "Grk6"; transcript_type "protein_coding"; transcript_name "Grk6-203"; exon_number 4; exon_id "ENSMUSE00000232788.4"; level 2; protein_id "ENSMUSP00000152968.2"; mgi_id "MGI:1347078"; tag "basic"; tag "Ensembl_canonical"; tag "GENCODE_Primary"; tag "appris_principal_1"; havana_gene "OTTMUSG00000068263.1"; havana_transcript "OTTMUST00000164988.1";
chr13	HAVANA	exon	55598741	55598841	0	+	.	gene_id "ENSMUSG00000074886.12"; transcript_id "ENSMUST00000224653.2"; gene_type "protein_coding"; gene_name "Grk6"; transcript_type "protein_coding"; transcript_name "Grk6-205"; exon_number 5; exon_id "ENSMUSE00000118358.4"; level 2; protein_id "ENSMUSP00000153623.2"; mgi_id "MGI:1347078"; tag "non_canonical_conserved"; tag "basic"; havana_gene "OTTMUSG00000068263.1"; havana_transcript "OTTMUST00000164983.1";
chr13	HAVANA	CDS	55598741	55598841	0	+	0	gene_id "ENSMUSG00000074886.12"; transcript_id "ENSMUST00000224653.2"; gene_type "protein_coding"; gene_name "Grk6"; transcript_type "protein_coding"; transcript_name "Grk6-205"; exon_number 5; exon_id "ENSMUSE00000118358.4"; level 2; protein_id "ENSMUSP00000153623.2"; mgi_id "MGI:1347078"; tag "non_canonical_conserved"; tag "basic"; havana_gene "OTTMUSG00000068263.1"; havana_transcript "OTTMUST00000164983.1";
chr13	HAVANA	exon	55598741	55598841	0	+	.	gene_id "ENSMUSG00000074886.12"; transcript_id "ENSMUST00000001115.16"; gene_type "protein_coding"; gene_name "Grk6"; transcript_type "protein_coding"; transcript_name "Grk6-201"; exon_number 5; exon_id "ENSMUSE00000118358.4"; level 2; protein_id "ENSMUSP00000001115.9"; transcript_support_level "1"; mgi_id "MGI:1347078"; tag "non_canonical_conserved"; tag "basic"; tag "CCDS"; ccdsid "CCDS49272.1"; havana_gene "OTTMUSG00000068263.1"; havana_transcript "OTTMUST00000164984.1";
chr13	HAVANA	CDS	55598741	55598841	0	+	0	gene_id "ENSMUSG00000074886.12"; transcript_id "ENSMUST00000001115.16"; gene_type "protein_coding"; gene_name "Grk6"; transcript_type "protein_coding"; transcript_name "Grk6-201"; exon_number 5; exon_id "ENSMUSE00000118358.4"; level 2; protein_id "ENSMUSP00000001115.9"; transcript_support_level "1"; mgi_id "MGI:1347078"; tag "non_canonical_conserved"; tag "basic"; tag "CCDS"; ccdsid "CCDS49272.1"; havana_gene "OTTMUSG00000068263.1"; havana_transcript "OTTMUST00000164984.1";
chr13	HAVANA	exon	55598741	55598841	0	+	.	gene_id "ENSMUSG00000074886.12"; transcript_id "ENSMUST00000224995.2"; gene_type "protein_coding"; gene_name "Grk6"; transcript_type "protein_coding"; transcript_name "Grk6-206"; exon_number 5; exon_id "ENSMUSE00000118358.4"; level 2; protein_id "ENSMUSP00000153344.2"; mgi_id "MGI:1347078"; tag "non_canonical_conserved"; tag "basic"; havana_gene "OTTMUSG00000068263.1"; havana_transcript "OTTMUST00000164985.1";
chr13	HAVANA	CDS	55598741	55598841	0	+	0	gene_id "ENSMUSG00000074886.12"; transcript_id "ENSMUST00000224995.2"; gene_type "protein_coding"; gene_name "Grk6"; transcript_type "protein_coding"; transcript_name "Grk6-206"; exon_number 5; exon_id "ENSMUSE00000118358.4"; level 2; protein_id "ENSMUSP00000153344.2"; mgi_id "MGI:1347078"; tag "non_canonical_conserved"; tag "basic"; havana_gene "OTTMUSG00000068263.1"; havana_transcript "OTTMUST00000164985.1";
chr13	HAVANA	exon	55598741	55598841	0	+	.	gene_id "ENSMUSG00000074886.12"; transcript_id "ENSMUST00000225925.2"; gene_type "protein_coding"; gene_name "Grk6"; transcript_type "protein_coding"; transcript_name "Grk6-207"; exon_number 5; exon_id "ENSMUSE00000118358.4"; level 2; protein_id "ENSMUSP00000153668.2"; mgi_id "MGI:1347078"; tag "basic"; havana_gene "OTTMUSG00000068263.1"; havana_transcript "OTTMUST00000164986.1";
chr13	HAVANA	CDS	55598741	55598841	0	+	0	gene_id "ENSMUSG00000074886.12"; transcript_id "ENSMUST00000225925.2"; gene_type "protein_coding"; gene_name "Grk6"; transcript_type "protein_coding"; transcript_name "Grk6-207"; exon_number 5; exon_id "ENSMUSE00000118358.4"; level 2; protein_id "ENSMUSP00000153668.2"; mgi_id "MGI:1347078"; tag "basic"; havana_gene "OTTMUSG00000068263.1"; havana_transcript "OTTMUST00000164986.1";
chr13	HAVANA	exon	55598741	55598841	0	+	.	gene_id "ENSMUSG00000074886.12"; transcript_id "ENSMUST00000099482.5"; gene_type "protein_coding"; gene_name "Grk6"; transcript_type "protein_coding"; transcript_name "Grk6-202"; exon_number 5; exon_id "ENSMUSE00000118358.4"; level 2; protein_id "ENSMUSP00000097081.4"; transcript_support_level "1"; mgi_id "MGI:1347078"; tag "basic"; tag "CCDS"; ccdsid "CCDS36676.1"; havana_gene "OTTMUSG00000068263.1"; havana_transcript "OTTMUST00000164987.1";
chr13	HAVANA	CDS	55598741	55598841	0	+	0	gene_id "ENSMUSG00000074886.12"; transcript_id "ENSMUST00000099482.5"; gene_type "protein_coding"; gene_name "Grk6"; transcript_type "protein_coding"; transcript_name "Grk6-202"; exon_number 5; exon_id "ENSMUSE00000118358.4"; level 2; protein_id "ENSMUSP00000097081.4"; transcript_support_level "1"; mgi_id "MGI:1347078"; tag "basic"; tag "CCDS"; ccdsid "CCDS36676.1"; havana_gene "OTTMUSG00000068263.1"; havana_transcript "OTTMUST00000164987.1";
chr13	HAVANA	exon	55598741	55598841	0	+	.	gene_id "ENSMUSG00000074886.12"; transcript_id "ENSMUST00000224118.2"; gene_type "protein_coding"; gene_name "Grk6"; transcript_type "protein_coding"; transcript_name "Grk6-203"; exon_number 5; exon_id "ENSMUSE00000118358.4"; level 2; protein_id "ENSMUSP00000152968.2"; mgi_id "MGI:1347078"; tag "basic"; tag "Ensembl_canonical"; tag "GENCODE_Primary"; tag "appris_principal_1"; havana_gene "OTTMUSG00000068263.1"; havana_transcript "OTTMUST00000164988.1";
chr13	HAVANA	CDS	55598741	55598841	0	+	0	gene_id "ENSMUSG00000074886.12"; transcript_id "ENSMUST00000224118.2"; gene_type "protein_coding"; gene_name "Grk6"; transcript_type "protein_coding"; transcript_name "Grk6-203"; exon_number 5; exon_id "ENSMUSE00000118358.4"; level 2; protein_id "ENSMUSP00000152968.2"; mgi_id "MGI:1347078"; tag "basic"; tag "Ensembl_canonical"; tag "GENCODE_Primary"; tag "appris_principal_1"; havana_gene "OTTMUSG00000068263.1"; havana_transcript "OTTMUST00000164988.1";
chr13	HAVANA	exon	55599142	55599234	0	+	.	gene_id "ENSMUSG00000074886.12"; transcript_id "ENSMUST00000224653.2"; gene_type "protein_coding"; gene_name "Grk6"; transcript_type "protein_coding"; transcript_name "Grk6-205"; exon_number 6; exon_id "ENSMUSE00000118345.4"; level 2; protein_id "ENSMUSP00000153623.2"; mgi_id "MGI:1347078"; tag "non_canonical_conserved"; tag "basic"; havana_gene "OTTMUSG00000068263.1"; havana_transcript "OTTMUST00000164983.1";
chr13	HAVANA	CDS	55599142	55599234	0	+	1	gene_id "ENSMUSG00000074886.12"; transcript_id "ENSMUST00000224653.2"; gene_type "protein_coding"; gene_name "Grk6"; transcript_type "protein_coding"; transcript_name "Grk6-205"; exon_number 6; exon_id "ENSMUSE00000118345.4"; level 2; protein_id "ENSMUSP00000153623.2"; mgi_id "MGI:1347078"; tag "non_canonical_conserved"; tag "basic"; havana_gene "OTTMUSG00000068263.1"; havana_transcript "OTTMUST00000164983.1";
chr13	HAVANA	exon	55599142	55599234	0	+	.	gene_id "ENSMUSG00000074886.12"; transcript_id "ENSMUST00000001115.16"; gene_type "protein_coding"; gene_name "Grk6"; transcript_type "protein_coding"; transcript_name "Grk6-201"; exon_number 6; exon_id "ENSMUSE00000118345.4"; level 2; protein_id "ENSMUSP00000001115.9"; transcript_support_level "1"; mgi_id "MGI:1347078"; tag "non_canonical_conserved"; tag "basic"; tag "CCDS"; ccdsid "CCDS49272.1"; havana_gene "OTTMUSG00000068263.1"; havana_transcript "OTTMUST00000164984.1";
chr13	HAVANA	CDS	55599142	55599234	0	+	1	gene_id "ENSMUSG00000074886.12"; transcript_id "ENSMUST00000001115.16"; gene_type "protein_coding"; gene_name "Grk6"; transcript_type "protein_coding"; transcript_name "Grk6-201"; exon_number 6; exon_id "ENSMUSE00000118345.4"; level 2; protein_id "ENSMUSP00000001115.9"; transcript_support_level "1"; mgi_id "MGI:1347078"; tag "non_canonical_conserved"; tag "basic"; tag "CCDS"; ccdsid "CCDS49272.1"; havana_gene "OTTMUSG00000068263.1"; havana_transcript "OTTMUST00000164984.1";
chr13	HAVANA	exon	55599142	55599234	0	+	.	gene_id "ENSMUSG00000074886.12"; transcript_id "ENSMUST00000224995.2"; gene_type "protein_coding"; gene_name "Grk6"; transcript_type "protein_coding"; transcript_name "Grk6-206"; exon_number 6; exon_id "ENSMUSE00000118345.4"; level 2; protein_id "ENSMUSP00000153344.2"; mgi_id "MGI:1347078"; tag "non_canonical_conserved"; tag "basic"; havana_gene "OTTMUSG00000068263.1"; havana_transcript "OTTMUST00000164985.1";
chr13	HAVANA	CDS	55599142	55599234	0	+	1	gene_id "ENSMUSG00000074886.12"; transcript_id "ENSMUST00000224995.2"; gene_type "protein_coding"; gene_name "Grk6"; transcript_type "protein_coding"; transcript_name "Grk6-206"; exon_number 6; exon_id "ENSMUSE00000118345.4"; level 2; protein_id "ENSMUSP00000153344.2"; mgi_id "MGI:1347078"; tag "non_canonical_conserved"; tag "basic"; havana_gene "OTTMUSG00000068263.1"; havana_transcript "OTTMUST00000164985.1";
chr13	HAVANA	exon	55599142	55599234	0	+	.	gene_id "ENSMUSG00000074886.12"; transcript_id "ENSMUST00000225925.2"; gene_type "protein_coding"; gene_name "Grk6"; transcript_type "protein_coding"; transcript_name "Grk6-207"; exon_number 6; exon_id "ENSMUSE00000118345.4"; level 2; protein_id "ENSMUSP00000153668.2"; mgi_id "MGI:1347078"; tag "basic"; havana_gene "OTTMUSG00000068263.1"; havana_transcript "OTTMUST00000164986.1";
chr13	HAVANA	CDS	55599142	55599234	0	+	1	gene_id "ENSMUSG00000074886.12"; transcript_id "ENSMUST00000225925.2"; gene_type "protein_coding"; gene_name "Grk6"; transcript_type "protein_coding"; transcript_name "Grk6-207"; exon_number 6; exon_id "ENSMUSE00000118345.4"; level 2; protein_id "ENSMUSP00000153668.2"; mgi_id "MGI:1347078"; tag "basic"; havana_gene "OTTMUSG00000068263.1"; havana_transcript "OTTMUST00000164986.1";
chr13	HAVANA	exon	55599142	55599234	0	+	.	gene_id "ENSMUSG00000074886.12"; transcript_id "ENSMUST00000099482.5"; gene_type "protein_coding"; gene_name "Grk6"; transcript_type "protein_coding"; transcript_name "Grk6-202"; exon_number 6; exon_id "ENSMUSE00000118345.4"; level 2; protein_id "ENSMUSP00000097081.4"; transcript_support_level "1"; mgi_id "MGI:1347078"; tag "basic"; tag "CCDS"; ccdsid "CCDS36676.1"; havana_gene "OTTMUSG00000068263.1"; havana_transcript "OTTMUST00000164987.1";
chr13	HAVANA	CDS	55599142	55599234	0	+	1	gene_id "ENSMUSG00000074886.12"; transcript_id "ENSMUST00000099482.5"; gene_type "protein_coding"; gene_name "Grk6"; transcript_type "protein_coding"; transcript_name "Grk6-202"; exon_number 6; exon_id "ENSMUSE00000118345.4"; level 2; protein_id "ENSMUSP00000097081.4"; transcript_support_level "1"; mgi_id "MGI:1347078"; tag "basic"; tag "CCDS"; ccdsid "CCDS36676.1"; havana_gene "OTTMUSG00000068263.1"; havana_transcript "OTTMUST00000164987.1";
chr13	HAVANA	exon	55599142	55599234	0	+	.	gene_id "ENSMUSG00000074886.12"; transcript_id "ENSMUST00000224118.2"; gene_type "protein_coding"; gene_name "Grk6"; transcript_type "protein_coding"; transcript_name "Grk6-203"; exon_number 6; exon_id "ENSMUSE00000118345.4"; level 2; protein_id "ENSMUSP00000152968.2"; mgi_id "MGI:1347078"; tag "basic"; tag "Ensembl_canonical"; tag "GENCODE_Primary"; tag "appris_principal_1"; havana_gene "OTTMUSG00000068263.1"; havana_transcript "OTTMUST00000164988.1";
chr13	HAVANA	CDS	55599142	55599234	0	+	1	gene_id "ENSMUSG00000074886.12"; transcript_id "ENSMUST00000224118.2"; gene_type "protein_coding"; gene_name "Grk6"; transcript_type "protein_coding"; transcript_name "Grk6-203"; exon_number 6; exon_id "ENSMUSE00000118345.4"; level 2; protein_id "ENSMUSP00000152968.2"; mgi_id "MGI:1347078"; tag "basic"; tag "Ensembl_canonical"; tag "GENCODE_Primary"; tag "appris_principal_1"; havana_gene "OTTMUSG00000068263.1"; havana_transcript "OTTMUST00000164988.1";
chr13	HAVANA	exon	55599333	55599396	0	+	.	gene_id "ENSMUSG00000074886.12"; transcript_id "ENSMUST00000224653.2"; gene_type "protein_coding"; gene_name "Grk6"; transcript_type "protein_coding"; transcript_name "Grk6-205"; exon_number 7; exon_id "ENSMUSE00000118349.4"; level 2; protein_id "ENSMUSP00000153623.2"; mgi_id "MGI:1347078"; tag "non_canonical_conserved"; tag "basic"; havana_gene "OTTMUSG00000068263.1"; havana_transcript "OTTMUST00000164983.1";
chr13	HAVANA	CDS	55599333	55599396	0	+	1	gene_id "ENSMUSG00000074886.12"; transcript_id "ENSMUST00000224653.2"; gene_type "protein_coding"; gene_name "Grk6"; transcript_type "protein_coding"; transcript_name "Grk6-205"; exon_number 7; exon_id "ENSMUSE00000118349.4"; level 2; protein_id "ENSMUSP00000153623.2"; mgi_id "MGI:1347078"; tag "non_canonical_conserved"; tag "basic"; havana_gene "OTTMUSG00000068263.1"; havana_transcript "OTTMUST00000164983.1";
chr13	HAVANA	exon	55599333	55599396	0	+	.	gene_id "ENSMUSG00000074886.12"; transcript_id "ENSMUST00000001115.16"; gene_type "protein_coding"; gene_name "Grk6"; transcript_type "protein_coding"; transcript_name "Grk6-201"; exon_number 7; exon_id "ENSMUSE00000118349.4"; level 2; protein_id "ENSMUSP00000001115.9"; transcript_support_level "1"; mgi_id "MGI:1347078"; tag "non_canonical_conserved"; tag "basic"; tag "CCDS"; ccdsid "CCDS49272.1"; havana_gene "OTTMUSG00000068263.1"; havana_transcript "OTTMUST00000164984.1";
chr13	HAVANA	CDS	55599333	55599396	0	+	1	gene_id "ENSMUSG00000074886.12"; transcript_id "ENSMUST00000001115.16"; gene_type "protein_coding"; gene_name "Grk6"; transcript_type "protein_coding"; transcript_name "Grk6-201"; exon_number 7; exon_id "ENSMUSE00000118349.4"; level 2; protein_id "ENSMUSP00000001115.9"; transcript_support_level "1"; mgi_id "MGI:1347078"; tag "non_canonical_conserved"; tag "basic"; tag "CCDS"; ccdsid "CCDS49272.1"; havana_gene "OTTMUSG00000068263.1"; havana_transcript "OTTMUST00000164984.1";
chr13	HAVANA	exon	55599333	55599396	0	+	.	gene_id "ENSMUSG00000074886.12"; transcript_id "ENSMUST00000224995.2"; gene_type "protein_coding"; gene_name "Grk6"; transcript_type "protein_coding"; transcript_name "Grk6-206"; exon_number 7; exon_id "ENSMUSE00000118349.4"; level 2; protein_id "ENSMUSP00000153344.2"; mgi_id "MGI:1347078"; tag "non_canonical_conserved"; tag "basic"; havana_gene "OTTMUSG00000068263.1"; havana_transcript "OTTMUST00000164985.1";
chr13	HAVANA	CDS	55599333	55599396	0	+	1	gene_id "ENSMUSG00000074886.12"; transcript_id "ENSMUST00000224995.2"; gene_type "protein_coding"; gene_name "Grk6"; transcript_type "protein_coding"; transcript_name "Grk6-206"; exon_number 7; exon_id "ENSMUSE00000118349.4"; level 2; protein_id "ENSMUSP00000153344.2"; mgi_id "MGI:1347078"; tag "non_canonical_conserved"; tag "basic"; havana_gene "OTTMUSG00000068263.1"; havana_transcript "OTTMUST00000164985.1";
chr13	HAVANA	exon	55599333	55599396	0	+	.	gene_id "ENSMUSG00000074886.12"; transcript_id "ENSMUST00000225925.2"; gene_type "protein_coding"; gene_name "Grk6"; transcript_type "protein_coding"; transcript_name "Grk6-207"; exon_number 7; exon_id "ENSMUSE00000118349.4"; level 2; protein_id "ENSMUSP00000153668.2"; mgi_id "MGI:1347078"; tag "basic"; havana_gene "OTTMUSG00000068263.1"; havana_transcript "OTTMUST00000164986.1";
chr13	HAVANA	CDS	55599333	55599396	0	+	1	gene_id "ENSMUSG00000074886.12"; transcript_id "ENSMUST00000225925.2"; gene_type "protein_coding"; gene_name "Grk6"; transcript_type "protein_coding"; transcript_name "Grk6-207"; exon_number 7; exon_id "ENSMUSE00000118349.4"; level 2; protein_id "ENSMUSP00000153668.2"; mgi_id "MGI:1347078"; tag "basic"; havana_gene "OTTMUSG00000068263.1"; havana_transcript "OTTMUST00000164986.1";
chr13	HAVANA	exon	55599333	55599396	0	+	.	gene_id "ENSMUSG00000074886.12"; transcript_id "ENSMUST00000099482.5"; gene_type "protein_coding"; gene_name "Grk6"; transcript_type "protein_coding"; transcript_name "Grk6-202"; exon_number 7; exon_id "ENSMUSE00000118349.4"; level 2; protein_id "ENSMUSP00000097081.4"; transcript_support_level "1"; mgi_id "MGI:1347078"; tag "basic"; tag "CCDS"; ccdsid "CCDS36676.1"; havana_gene "OTTMUSG00000068263.1"; havana_transcript "OTTMUST00000164987.1";
chr13	HAVANA	CDS	55599333	55599396	0	+	1	gene_id "ENSMUSG00000074886.12"; transcript_id "ENSMUST00000099482.5"; gene_type "protein_coding"; gene_name "Grk6"; transcript_type "protein_coding"; transcript_name "Grk6-202"; exon_number 7; exon_id "ENSMUSE00000118349.4"; level 2; protein_id "ENSMUSP00000097081.4"; transcript_support_level "1"; mgi_id "MGI:1347078"; tag "basic"; tag "CCDS"; ccdsid "CCDS36676.1"; havana_gene "OTTMUSG00000068263.1"; havana_transcript "OTTMUST00000164987.1";
chr13	HAVANA	exon	55599333	55599396	0	+	.	gene_id "ENSMUSG00000074886.12"; transcript_id "ENSMUST00000224118.2"; gene_type "protein_coding"; gene_name "Grk6"; transcript_type "protein_coding"; transcript_name "Grk6-203"; exon_number 7; exon_id "ENSMUSE00000118349.4"; level 2; protein_id "ENSMUSP00000152968.2"; mgi_id "MGI:1347078"; tag "basic"; tag "Ensembl_canonical"; tag "GENCODE_Primary"; tag "appris_principal_1"; havana_gene "OTTMUSG00000068263.1"; havana_transcript "OTTMUST00000164988.1";
chr13	HAVANA	CDS	55599333	55599396	0	+	1	gene_id "ENSMUSG00000074886.12"; transcript_id "ENSMUST00000224118.2"; gene_type "protein_coding"; gene_name "Grk6"; transcript_type "protein_coding"; transcript_name "Grk6-203"; exon_number 7; exon_id "ENSMUSE00000118349.4"; level 2; protein_id "ENSMUSP00000152968.2"; mgi_id "MGI:1347078"; tag "basic"; tag "Ensembl_canonical"; tag "GENCODE_Primary"; tag "appris_principal_1"; havana_gene "OTTMUSG00000068263.1"; havana_transcript "OTTMUST00000164988.1";
chr13	HAVANA	exon	55599516	55599656	0	+	.	gene_id "ENSMUSG00000074886.12"; transcript_id "ENSMUST00000224653.2"; gene_type "protein_coding"; gene_name "Grk6"; transcript_type "protein_coding"; transcript_name "Grk6-205"; exon_number 8; exon_id "ENSMUSE00000118347.4"; level 2; protein_id "ENSMUSP00000153623.2"; mgi_id "MGI:1347078"; tag "non_canonical_conserved"; tag "basic"; havana_gene "OTTMUSG00000068263.1"; havana_transcript "OTTMUST00000164983.1";
chr13	HAVANA	CDS	55599516	55599656	0	+	0	gene_id "ENSMUSG00000074886.12"; transcript_id "ENSMUST00000224653.2"; gene_type "protein_coding"; gene_name "Grk6"; transcript_type "protein_coding"; transcript_name "Grk6-205"; exon_number 8; exon_id "ENSMUSE00000118347.4"; level 2; protein_id "ENSMUSP00000153623.2"; mgi_id "MGI:1347078"; tag "non_canonical_conserved"; tag "basic"; havana_gene "OTTMUSG00000068263.1"; havana_transcript "OTTMUST00000164983.1";
chr13	HAVANA	exon	55599516	55599656	0	+	.	gene_id "ENSMUSG00000074886.12"; transcript_id "ENSMUST00000001115.16"; gene_type "protein_coding"; gene_name "Grk6"; transcript_type "protein_coding"; transcript_name "Grk6-201"; exon_number 8; exon_id "ENSMUSE00000118347.4"; level 2; protein_id "ENSMUSP00000001115.9"; transcript_support_level "1"; mgi_id "MGI:1347078"; tag "non_canonical_conserved"; tag "basic"; tag "CCDS"; ccdsid "CCDS49272.1"; havana_gene "OTTMUSG00000068263.1"; havana_transcript "OTTMUST00000164984.1";
chr13	HAVANA	CDS	55599516	55599656	0	+	0	gene_id "ENSMUSG00000074886.12"; transcript_id "ENSMUST00000001115.16"; gene_type "protein_coding"; gene_name "Grk6"; transcript_type "protein_coding"; transcript_name "Grk6-201"; exon_number 8; exon_id "ENSMUSE00000118347.4"; level 2; protein_id "ENSMUSP00000001115.9"; transcript_support_level "1"; mgi_id "MGI:1347078"; tag "non_canonical_conserved"; tag "basic"; tag "CCDS"; ccdsid "CCDS49272.1"; havana_gene "OTTMUSG00000068263.1"; havana_transcript "OTTMUST00000164984.1";
chr13	HAVANA	exon	55599516	55599656	0	+	.	gene_id "ENSMUSG00000074886.12"; transcript_id "ENSMUST00000225925.2"; gene_type "protein_coding"; gene_name "Grk6"; transcript_type "protein_coding"; transcript_name "Grk6-207"; exon_number 8; exon_id "ENSMUSE00000118347.4"; level 2; protein_id "ENSMUSP00000153668.2"; mgi_id "MGI:1347078"; tag "basic"; havana_gene "OTTMUSG00000068263.1"; havana_transcript "OTTMUST00000164986.1";
chr13	HAVANA	CDS	55599516	55599656	0	+	0	gene_id "ENSMUSG00000074886.12"; transcript_id "ENSMUST00000225925.2"; gene_type "protein_coding"; gene_name "Grk6"; transcript_type "protein_coding"; transcript_name "Grk6-207"; exon_number 8; exon_id "ENSMUSE00000118347.4"; level 2; protein_id "ENSMUSP00000153668.2"; mgi_id "MGI:1347078"; tag "basic"; havana_gene "OTTMUSG00000068263.1"; havana_transcript "OTTMUST00000164986.1";
chr13	HAVANA	exon	55599516	55599656	0	+	.	gene_id "ENSMUSG00000074886.12"; transcript_id "ENSMUST00000099482.5"; gene_type "protein_coding"; gene_name "Grk6"; transcript_type "protein_coding"; transcript_name "Grk6-202"; exon_number 8; exon_id "ENSMUSE00000118347.4"; level 2; protein_id "ENSMUSP00000097081.4"; transcript_support_level "1"; mgi_id "MGI:1347078"; tag "basic"; tag "CCDS"; ccdsid "CCDS36676.1"; havana_gene "OTTMUSG00000068263.1"; havana_transcript "OTTMUST00000164987.1";
chr13	HAVANA	CDS	55599516	55599656	0	+	0	gene_id "ENSMUSG00000074886.12"; transcript_id "ENSMUST00000099482.5"; gene_type "protein_coding"; gene_name "Grk6"; transcript_type "protein_coding"; transcript_name "Grk6-202"; exon_number 8; exon_id "ENSMUSE00000118347.4"; level 2; protein_id "ENSMUSP00000097081.4"; transcript_support_level "1"; mgi_id "MGI:1347078"; tag "basic"; tag "CCDS"; ccdsid "CCDS36676.1"; havana_gene "OTTMUSG00000068263.1"; havana_transcript "OTTMUST00000164987.1";
chr13	HAVANA	exon	55599516	55599656	0	+	.	gene_id "ENSMUSG00000074886.12"; transcript_id "ENSMUST00000224118.2"; gene_type "protein_coding"; gene_name "Grk6"; transcript_type "protein_coding"; transcript_name "Grk6-203"; exon_number 8; exon_id "ENSMUSE00000118347.4"; level 2; protein_id "ENSMUSP00000152968.2"; mgi_id "MGI:1347078"; tag "basic"; tag "Ensembl_canonical"; tag "GENCODE_Primary"; tag "appris_principal_1"; havana_gene "OTTMUSG00000068263.1"; havana_transcript "OTTMUST00000164988.1";
chr13	HAVANA	CDS	55599516	55599656	0	+	0	gene_id "ENSMUSG00000074886.12"; transcript_id "ENSMUST00000224118.2"; gene_type "protein_coding"; gene_name "Grk6"; transcript_type "protein_coding"; transcript_name "Grk6-203"; exon_number 8; exon_id "ENSMUSE00000118347.4"; level 2; protein_id "ENSMUSP00000152968.2"; mgi_id "MGI:1347078"; tag "basic"; tag "Ensembl_canonical"; tag "GENCODE_Primary"; tag "appris_principal_1"; havana_gene "OTTMUSG00000068263.1"; havana_transcript "OTTMUST00000164988.1";
chr13	HAVANA	exon	55599531	55599656	0	+	.	gene_id "ENSMUSG00000074886.12"; transcript_id "ENSMUST00000224995.2"; gene_type "protein_coding"; gene_name "Grk6"; transcript_type "protein_coding"; transcript_name "Grk6-206"; exon_number 8; exon_id "ENSMUSE00001424009.2"; level 2; protein_id "ENSMUSP00000153344.2"; mgi_id "MGI:1347078"; tag "non_canonical_conserved"; tag "basic"; havana_gene "OTTMUSG00000068263.1"; havana_transcript "OTTMUST00000164985.1";
chr13	HAVANA	CDS	55599531	55599656	0	+	0	gene_id "ENSMUSG00000074886.12"; transcript_id "ENSMUST00000224995.2"; gene_type "protein_coding"; gene_name "Grk6"; transcript_type "protein_coding"; transcript_name "Grk6-206"; exon_number 8; exon_id "ENSMUSE00001424009.2"; level 2; protein_id "ENSMUSP00000153344.2"; mgi_id "MGI:1347078"; tag "non_canonical_conserved"; tag "basic"; havana_gene "OTTMUSG00000068263.1"; havana_transcript "OTTMUST00000164985.1";
chr13	HAVANA	exon	55599948	55600138	0	+	.	gene_id "ENSMUSG00000074886.12"; transcript_id "ENSMUST00000224653.2"; gene_type "protein_coding"; gene_name "Grk6"; transcript_type "protein_coding"; transcript_name "Grk6-205"; exon_number 9; exon_id "ENSMUSE00000118354.4"; level 2; protein_id "ENSMUSP00000153623.2"; mgi_id "MGI:1347078"; tag "non_canonical_conserved"; tag "basic"; havana_gene "OTTMUSG00000068263.1"; havana_transcript "OTTMUST00000164983.1";
chr13	HAVANA	CDS	55599948	55600138	0	+	0	gene_id "ENSMUSG00000074886.12"; transcript_id "ENSMUST00000224653.2"; gene_type "protein_coding"; gene_name "Grk6"; transcript_type "protein_coding"; transcript_name "Grk6-205"; exon_number 9; exon_id "ENSMUSE00000118354.4"; level 2; protein_id "ENSMUSP00000153623.2"; mgi_id "MGI:1347078"; tag "non_canonical_conserved"; tag "basic"; havana_gene "OTTMUSG00000068263.1"; havana_transcript "OTTMUST00000164983.1";
chr13	HAVANA	exon	55599948	55600138	0	+	.	gene_id "ENSMUSG00000074886.12"; transcript_id "ENSMUST00000001115.16"; gene_type "protein_coding"; gene_name "Grk6"; transcript_type "protein_coding"; transcript_name "Grk6-201"; exon_number 9; exon_id "ENSMUSE00000118354.4"; level 2; protein_id "ENSMUSP00000001115.9"; transcript_support_level "1"; mgi_id "MGI:1347078"; tag "non_canonical_conserved"; tag "basic"; tag "CCDS"; ccdsid "CCDS49272.1"; havana_gene "OTTMUSG00000068263.1"; havana_transcript "OTTMUST00000164984.1";
chr13	HAVANA	CDS	55599948	55600138	0	+	0	gene_id "ENSMUSG00000074886.12"; transcript_id "ENSMUST00000001115.16"; gene_type "protein_coding"; gene_name "Grk6"; transcript_type "protein_coding"; transcript_name "Grk6-201"; exon_number 9; exon_id "ENSMUSE00000118354.4"; level 2; protein_id "ENSMUSP00000001115.9"; transcript_support_level "1"; mgi_id "MGI:1347078"; tag "non_canonical_conserved"; tag "basic"; tag "CCDS"; ccdsid "CCDS49272.1"; havana_gene "OTTMUSG00000068263.1"; havana_transcript "OTTMUST00000164984.1";
chr13	HAVANA	exon	55599948	55600138	0	+	.	gene_id "ENSMUSG00000074886.12"; transcript_id "ENSMUST00000224995.2"; gene_type "protein_coding"; gene_name "Grk6"; transcript_type "protein_coding"; transcript_name "Grk6-206"; exon_number 9; exon_id "ENSMUSE00000118354.4"; level 2; protein_id "ENSMUSP00000153344.2"; mgi_id "MGI:1347078"; tag "non_canonical_conserved"; tag "basic"; havana_gene "OTTMUSG00000068263.1"; havana_transcript "OTTMUST00000164985.1";
chr13	HAVANA	CDS	55599948	55600138	0	+	0	gene_id "ENSMUSG00000074886.12"; transcript_id "ENSMUST00000224995.2"; gene_type "protein_coding"; gene_name "Grk6"; transcript_type "protein_coding"; transcript_name "Grk6-206"; exon_number 9; exon_id "ENSMUSE00000118354.4"; level 2; protein_id "ENSMUSP00000153344.2"; mgi_id "MGI:1347078"; tag "non_canonical_conserved"; tag "basic"; havana_gene "OTTMUSG00000068263.1"; havana_transcript "OTTMUST00000164985.1";
chr13	HAVANA	exon	55599948	55600138	0	+	.	gene_id "ENSMUSG00000074886.12"; transcript_id "ENSMUST00000099482.5"; gene_type "protein_coding"; gene_name "Grk6"; transcript_type "protein_coding"; transcript_name "Grk6-202"; exon_number 9; exon_id "ENSMUSE00000118354.4"; level 2; protein_id "ENSMUSP00000097081.4"; transcript_support_level "1"; mgi_id "MGI:1347078"; tag "basic"; tag "CCDS"; ccdsid "CCDS36676.1"; havana_gene "OTTMUSG00000068263.1"; havana_transcript "OTTMUST00000164987.1";
chr13	HAVANA	CDS	55599948	55600138	0	+	0	gene_id "ENSMUSG00000074886.12"; transcript_id "ENSMUST00000099482.5"; gene_type "protein_coding"; gene_name "Grk6"; transcript_type "protein_coding"; transcript_name "Grk6-202"; exon_number 9; exon_id "ENSMUSE00000118354.4"; level 2; protein_id "ENSMUSP00000097081.4"; transcript_support_level "1"; mgi_id "MGI:1347078"; tag "basic"; tag "CCDS"; ccdsid "CCDS36676.1"; havana_gene "OTTMUSG00000068263.1"; havana_transcript "OTTMUST00000164987.1";
chr13	HAVANA	exon	55599948	55600138	0	+	.	gene_id "ENSMUSG00000074886.12"; transcript_id "ENSMUST00000224118.2"; gene_type "protein_coding"; gene_name "Grk6"; transcript_type "protein_coding"; transcript_name "Grk6-203"; exon_number 9; exon_id "ENSMUSE00000118354.4"; level 2; protein_id "ENSMUSP00000152968.2"; mgi_id "MGI:1347078"; tag "basic"; tag "Ensembl_canonical"; tag "GENCODE_Primary"; tag "appris_principal_1"; havana_gene "OTTMUSG00000068263.1"; havana_transcript "OTTMUST00000164988.1";
chr13	HAVANA	CDS	55599948	55600138	0	+	0	gene_id "ENSMUSG00000074886.12"; transcript_id "ENSMUST00000224118.2"; gene_type "protein_coding"; gene_name "Grk6"; transcript_type "protein_coding"; transcript_name "Grk6-203"; exon_number 9; exon_id "ENSMUSE00000118354.4"; level 2; protein_id "ENSMUSP00000152968.2"; mgi_id "MGI:1347078"; tag "basic"; tag "Ensembl_canonical"; tag "GENCODE_Primary"; tag "appris_principal_1"; havana_gene "OTTMUSG00000068263.1"; havana_transcript "OTTMUST00000164988.1";
chr13	HAVANA	exon	55600050	55600138	0	+	.	gene_id "ENSMUSG00000074886.12"; transcript_id "ENSMUST00000225925.2"; gene_type "protein_coding"; gene_name "Grk6"; transcript_type "protein_coding"; transcript_name "Grk6-207"; exon_number 9; exon_id "ENSMUSE00001428884.2"; level 2; protein_id "ENSMUSP00000153668.2"; mgi_id "MGI:1347078"; tag "basic"; havana_gene "OTTMUSG00000068263.1"; havana_transcript "OTTMUST00000164986.1";
chr13	HAVANA	CDS	55600050	55600138	0	+	0	gene_id "ENSMUSG00000074886.12"; transcript_id "ENSMUST00000225925.2"; gene_type "protein_coding"; gene_name "Grk6"; transcript_type "protein_coding"; transcript_name "Grk6-207"; exon_number 9; exon_id "ENSMUSE00001428884.2"; level 2; protein_id "ENSMUSP00000153668.2"; mgi_id "MGI:1347078"; tag "basic"; havana_gene "OTTMUSG00000068263.1"; havana_transcript "OTTMUST00000164986.1";
chr13	HAVANA	exon	55600860	55600897	0	+	.	gene_id "ENSMUSG00000074886.12"; transcript_id "ENSMUST00000224653.2"; gene_type "protein_coding"; gene_name "Grk6"; transcript_type "protein_coding"; transcript_name "Grk6-205"; exon_number 10; exon_id "ENSMUSE00000118343.4"; level 2; protein_id "ENSMUSP00000153623.2"; mgi_id "MGI:1347078"; tag "non_canonical_conserved"; tag "basic"; havana_gene "OTTMUSG00000068263.1"; havana_transcript "OTTMUST00000164983.1";
chr13	HAVANA	CDS	55600860	55600897	0	+	1	gene_id "ENSMUSG00000074886.12"; transcript_id "ENSMUST00000224653.2"; gene_type "protein_coding"; gene_name "Grk6"; transcript_type "protein_coding"; transcript_name "Grk6-205"; exon_number 10; exon_id "ENSMUSE00000118343.4"; level 2; protein_id "ENSMUSP00000153623.2"; mgi_id "MGI:1347078"; tag "non_canonical_conserved"; tag "basic"; havana_gene "OTTMUSG00000068263.1"; havana_transcript "OTTMUST00000164983.1";
chr13	HAVANA	exon	55600860	55600897	0	+	.	gene_id "ENSMUSG00000074886.12"; transcript_id "ENSMUST00000001115.16"; gene_type "protein_coding"; gene_name "Grk6"; transcript_type "protein_coding"; transcript_name "Grk6-201"; exon_number 10; exon_id "ENSMUSE00000118343.4"; level 2; protein_id "ENSMUSP00000001115.9"; transcript_support_level "1"; mgi_id "MGI:1347078"; tag "non_canonical_conserved"; tag "basic"; tag "CCDS"; ccdsid "CCDS49272.1"; havana_gene "OTTMUSG00000068263.1"; havana_transcript "OTTMUST00000164984.1";
chr13	HAVANA	CDS	55600860	55600897	0	+	1	gene_id "ENSMUSG00000074886.12"; transcript_id "ENSMUST00000001115.16"; gene_type "protein_coding"; gene_name "Grk6"; transcript_type "protein_coding"; transcript_name "Grk6-201"; exon_number 10; exon_id "ENSMUSE00000118343.4"; level 2; protein_id "ENSMUSP00000001115.9"; transcript_support_level "1"; mgi_id "MGI:1347078"; tag "non_canonical_conserved"; tag "basic"; tag "CCDS"; ccdsid "CCDS49272.1"; havana_gene "OTTMUSG00000068263.1"; havana_transcript "OTTMUST00000164984.1";
chr13	HAVANA	exon	55600860	55600897	0	+	.	gene_id "ENSMUSG00000074886.12"; transcript_id "ENSMUST00000224995.2"; gene_type "protein_coding"; gene_name "Grk6"; transcript_type "protein_coding"; transcript_name "Grk6-206"; exon_number 10; exon_id "ENSMUSE00000118343.4"; level 2; protein_id "ENSMUSP00000153344.2"; mgi_id "MGI:1347078"; tag "non_canonical_conserved"; tag "basic"; havana_gene "OTTMUSG00000068263.1"; havana_transcript "OTTMUST00000164985.1";
chr13	HAVANA	CDS	55600860	55600897	0	+	1	gene_id "ENSMUSG00000074886.12"; transcript_id "ENSMUST00000224995.2"; gene_type "protein_coding"; gene_name "Grk6"; transcript_type "protein_coding"; transcript_name "Grk6-206"; exon_number 10; exon_id "ENSMUSE00000118343.4"; level 2; protein_id "ENSMUSP00000153344.2"; mgi_id "MGI:1347078"; tag "non_canonical_conserved"; tag "basic"; havana_gene "OTTMUSG00000068263.1"; havana_transcript "OTTMUST00000164985.1";
chr13	HAVANA	exon	55600860	55600897	0	+	.	gene_id "ENSMUSG00000074886.12"; transcript_id "ENSMUST00000225925.2"; gene_type "protein_coding"; gene_name "Grk6"; transcript_type "protein_coding"; transcript_name "Grk6-207"; exon_number 10; exon_id "ENSMUSE00000118343.4"; level 2; protein_id "ENSMUSP00000153668.2"; mgi_id "MGI:1347078"; tag "basic"; havana_gene "OTTMUSG00000068263.1"; havana_transcript "OTTMUST00000164986.1";
chr13	HAVANA	CDS	55600860	55600897	0	+	1	gene_id "ENSMUSG00000074886.12"; transcript_id "ENSMUST00000225925.2"; gene_type "protein_coding"; gene_name "Grk6"; transcript_type "protein_coding"; transcript_name "Grk6-207"; exon_number 10; exon_id "ENSMUSE00000118343.4"; level 2; protein_id "ENSMUSP00000153668.2"; mgi_id "MGI:1347078"; tag "basic"; havana_gene "OTTMUSG00000068263.1"; havana_transcript "OTTMUST00000164986.1";
chr13	HAVANA	exon	55600860	55600897	0	+	.	gene_id "ENSMUSG00000074886.12"; transcript_id "ENSMUST00000099482.5"; gene_type "protein_coding"; gene_name "Grk6"; transcript_type "protein_coding"; transcript_name "Grk6-202"; exon_number 10; exon_id "ENSMUSE00000118343.4"; level 2; protein_id "ENSMUSP00000097081.4"; transcript_support_level "1"; mgi_id "MGI:1347078"; tag "basic"; tag "CCDS"; ccdsid "CCDS36676.1"; havana_gene "OTTMUSG00000068263.1"; havana_transcript "OTTMUST00000164987.1";
chr13	HAVANA	CDS	55600860	55600897	0	+	1	gene_id "ENSMUSG00000074886.12"; transcript_id "ENSMUST00000099482.5"; gene_type "protein_coding"; gene_name "Grk6"; transcript_type "protein_coding"; transcript_name "Grk6-202"; exon_number 10; exon_id "ENSMUSE00000118343.4"; level 2; protein_id "ENSMUSP00000097081.4"; transcript_support_level "1"; mgi_id "MGI:1347078"; tag "basic"; tag "CCDS"; ccdsid "CCDS36676.1"; havana_gene "OTTMUSG00000068263.1"; havana_transcript "OTTMUST00000164987.1";
chr13	HAVANA	exon	55600860	55600897	0	+	.	gene_id "ENSMUSG00000074886.12"; transcript_id "ENSMUST00000224118.2"; gene_type "protein_coding"; gene_name "Grk6"; transcript_type "protein_coding"; transcript_name "Grk6-203"; exon_number 10; exon_id "ENSMUSE00000118343.4"; level 2; protein_id "ENSMUSP00000152968.2"; mgi_id "MGI:1347078"; tag "basic"; tag "Ensembl_canonical"; tag "GENCODE_Primary"; tag "appris_principal_1"; havana_gene "OTTMUSG00000068263.1"; havana_transcript "OTTMUST00000164988.1";
chr13	HAVANA	CDS	55600860	55600897	0	+	1	gene_id "ENSMUSG00000074886.12"; transcript_id "ENSMUST00000224118.2"; gene_type "protein_coding"; gene_name "Grk6"; transcript_type "protein_coding"; transcript_name "Grk6-203"; exon_number 10; exon_id "ENSMUSE00000118343.4"; level 2; protein_id "ENSMUSP00000152968.2"; mgi_id "MGI:1347078"; tag "basic"; tag "Ensembl_canonical"; tag "GENCODE_Primary"; tag "appris_principal_1"; havana_gene "OTTMUSG00000068263.1"; havana_transcript "OTTMUST00000164988.1";
chr13	ENSEMBL	gene	55600919	55600984	0	+	.	gene_id "ENSMUSG00000099058.3"; gene_type "miRNA"; gene_name "Mir6943"; level 3; mgi_id "MGI:5531173";
chr13	ENSEMBL	transcript	55600919	55600984	0	+	.	gene_id "ENSMUSG00000099058.3"; transcript_id "ENSMUST00000185186.3"; gene_type "miRNA"; gene_name "Mir6943"; transcript_type "miRNA"; transcript_name "Mir6943-201"; level 3; transcript_support_level "NA"; mgi_id "MGI:5531173"; tag "basic"; tag "Ensembl_canonical"; tag "GENCODE_Primary";
chr13	ENSEMBL	exon	55600919	55600984	0	+	.	gene_id "ENSMUSG00000099058.3"; transcript_id "ENSMUST00000185186.3"; gene_type "miRNA"; gene_name "Mir6943"; transcript_type "miRNA"; transcript_name "Mir6943-201"; exon_number 1; exon_id "ENSMUSE00001313561.2"; level 3; transcript_support_level "NA"; mgi_id "MGI:5531173"; tag "basic"; tag "Ensembl_canonical"; tag "GENCODE_Primary";
chr13	HAVANA	exon	55600985	55601074	0	+	.	gene_id "ENSMUSG00000074886.12"; transcript_id "ENSMUST00000224653.2"; gene_type "protein_coding"; gene_name "Grk6"; transcript_type "protein_coding"; transcript_name "Grk6-205"; exon_number 11; exon_id "ENSMUSE00000570915.2"; level 2; protein_id "ENSMUSP00000153623.2"; mgi_id "MGI:1347078"; tag "non_canonical_conserved"; tag "basic"; havana_gene "OTTMUSG00000068263.1"; havana_transcript "OTTMUST00000164983.1";
chr13	HAVANA	CDS	55600985	55601074	0	+	2	gene_id "ENSMUSG00000074886.12"; transcript_id "ENSMUST00000224653.2"; gene_type "protein_coding"; gene_name "Grk6"; transcript_type "protein_coding"; transcript_name "Grk6-205"; exon_number 11; exon_id "ENSMUSE00000570915.2"; level 2; protein_id "ENSMUSP00000153623.2"; mgi_id "MGI:1347078"; tag "non_canonical_conserved"; tag "basic"; havana_gene "OTTMUSG00000068263.1"; havana_transcript "OTTMUST00000164983.1";
chr13	HAVANA	exon	55600985	55601074	0	+	.	gene_id "ENSMUSG00000074886.12"; transcript_id "ENSMUST00000001115.16"; gene_type "protein_coding"; gene_name "Grk6"; transcript_type "protein_coding"; transcript_name "Grk6-201"; exon_number 11; exon_id "ENSMUSE00000570915.2"; level 2; protein_id "ENSMUSP00000001115.9"; transcript_support_level "1"; mgi_id "MGI:1347078"; tag "non_canonical_conserved"; tag "basic"; tag "CCDS"; ccdsid "CCDS49272.1"; havana_gene "OTTMUSG00000068263.1"; havana_transcript "OTTMUST00000164984.1";
chr13	HAVANA	CDS	55600985	55601074	0	+	2	gene_id "ENSMUSG00000074886.12"; transcript_id "ENSMUST00000001115.16"; gene_type "protein_coding"; gene_name "Grk6"; transcript_type "protein_coding"; transcript_name "Grk6-201"; exon_number 11; exon_id "ENSMUSE00000570915.2"; level 2; protein_id "ENSMUSP00000001115.9"; transcript_support_level "1"; mgi_id "MGI:1347078"; tag "non_canonical_conserved"; tag "basic"; tag "CCDS"; ccdsid "CCDS49272.1"; havana_gene "OTTMUSG00000068263.1"; havana_transcript "OTTMUST00000164984.1";
chr13	HAVANA	exon	55600985	55601074	0	+	.	gene_id "ENSMUSG00000074886.12"; transcript_id "ENSMUST00000224995.2"; gene_type "protein_coding"; gene_name "Grk6"; transcript_type "protein_coding"; transcript_name "Grk6-206"; exon_number 11; exon_id "ENSMUSE00000570915.2"; level 2; protein_id "ENSMUSP00000153344.2"; mgi_id "MGI:1347078"; tag "non_canonical_conserved"; tag "basic"; havana_gene "OTTMUSG00000068263.1"; havana_transcript "OTTMUST00000164985.1";
chr13	HAVANA	CDS	55600985	55601074	0	+	2	gene_id "ENSMUSG00000074886.12"; transcript_id "ENSMUST00000224995.2"; gene_type "protein_coding"; gene_name "Grk6"; transcript_type "protein_coding"; transcript_name "Grk6-206"; exon_number 11; exon_id "ENSMUSE00000570915.2"; level 2; protein_id "ENSMUSP00000153344.2"; mgi_id "MGI:1347078"; tag "non_canonical_conserved"; tag "basic"; havana_gene "OTTMUSG00000068263.1"; havana_transcript "OTTMUST00000164985.1";
chr13	HAVANA	exon	55600985	55601074	0	+	.	gene_id "ENSMUSG00000074886.12"; transcript_id "ENSMUST00000225925.2"; gene_type "protein_coding"; gene_name "Grk6"; transcript_type "protein_coding"; transcript_name "Grk6-207"; exon_number 11; exon_id "ENSMUSE00000570915.2"; level 2; protein_id "ENSMUSP00000153668.2"; mgi_id "MGI:1347078"; tag "basic"; havana_gene "OTTMUSG00000068263.1"; havana_transcript "OTTMUST00000164986.1";
chr13	HAVANA	CDS	55600985	55601074	0	+	2	gene_id "ENSMUSG00000074886.12"; transcript_id "ENSMUST00000225925.2"; gene_type "protein_coding"; gene_name "Grk6"; transcript_type "protein_coding"; transcript_name "Grk6-207"; exon_number 11; exon_id "ENSMUSE00000570915.2"; level 2; protein_id "ENSMUSP00000153668.2"; mgi_id "MGI:1347078"; tag "basic"; havana_gene "OTTMUSG00000068263.1"; havana_transcript "OTTMUST00000164986.1";
chr13	HAVANA	exon	55600985	55601074	0	+	.	gene_id "ENSMUSG00000074886.12"; transcript_id "ENSMUST00000099482.5"; gene_type "protein_coding"; gene_name "Grk6"; transcript_type "protein_coding"; transcript_name "Grk6-202"; exon_number 11; exon_id "ENSMUSE00000570915.2"; level 2; protein_id "ENSMUSP00000097081.4"; transcript_support_level "1"; mgi_id "MGI:1347078"; tag "basic"; tag "CCDS"; ccdsid "CCDS36676.1"; havana_gene "OTTMUSG00000068263.1"; havana_transcript "OTTMUST00000164987.1";
chr13	HAVANA	CDS	55600985	55601074	0	+	2	gene_id "ENSMUSG00000074886.12"; transcript_id "ENSMUST00000099482.5"; gene_type "protein_coding"; gene_name "Grk6"; transcript_type "protein_coding"; transcript_name "Grk6-202"; exon_number 11; exon_id "ENSMUSE00000570915.2"; level 2; protein_id "ENSMUSP00000097081.4"; transcript_support_level "1"; mgi_id "MGI:1347078"; tag "basic"; tag "CCDS"; ccdsid "CCDS36676.1"; havana_gene "OTTMUSG00000068263.1"; havana_transcript "OTTMUST00000164987.1";
chr13	HAVANA	exon	55600985	55601074	0	+	.	gene_id "ENSMUSG00000074886.12"; transcript_id "ENSMUST00000224118.2"; gene_type "protein_coding"; gene_name "Grk6"; transcript_type "protein_coding"; transcript_name "Grk6-203"; exon_number 11; exon_id "ENSMUSE00000570915.2"; level 2; protein_id "ENSMUSP00000152968.2"; mgi_id "MGI:1347078"; tag "basic"; tag "Ensembl_canonical"; tag "GENCODE_Primary"; tag "appris_principal_1"; havana_gene "OTTMUSG00000068263.1"; havana_transcript "OTTMUST00000164988.1";
chr13	HAVANA	CDS	55600985	55601074	0	+	2	gene_id "ENSMUSG00000074886.12"; transcript_id "ENSMUST00000224118.2"; gene_type "protein_coding"; gene_name "Grk6"; transcript_type "protein_coding"; transcript_name "Grk6-203"; exon_number 11; exon_id "ENSMUSE00000570915.2"; level 2; protein_id "ENSMUSP00000152968.2"; mgi_id "MGI:1347078"; tag "basic"; tag "Ensembl_canonical"; tag "GENCODE_Primary"; tag "appris_principal_1"; havana_gene "OTTMUSG00000068263.1"; havana_transcript "OTTMUST00000164988.1";
chr13	HAVANA	exon	55602130	55602338	0	+	.	gene_id "ENSMUSG00000074886.12"; transcript_id "ENSMUST00000224653.2"; gene_type "protein_coding"; gene_name "Grk6"; transcript_type "protein_coding"; transcript_name "Grk6-205"; exon_number 12; exon_id "ENSMUSE00000118355.4"; level 2; protein_id "ENSMUSP00000153623.2"; mgi_id "MGI:1347078"; tag "non_canonical_conserved"; tag "basic"; havana_gene "OTTMUSG00000068263.1"; havana_transcript "OTTMUST00000164983.1";
chr13	HAVANA	CDS	55602130	55602338	0	+	2	gene_id "ENSMUSG00000074886.12"; transcript_id "ENSMUST00000224653.2"; gene_type "protein_coding"; gene_name "Grk6"; transcript_type "protein_coding"; transcript_name "Grk6-205"; exon_number 12; exon_id "ENSMUSE00000118355.4"; level 2; protein_id "ENSMUSP00000153623.2"; mgi_id "MGI:1347078"; tag "non_canonical_conserved"; tag "basic"; havana_gene "OTTMUSG00000068263.1"; havana_transcript "OTTMUST00000164983.1";
chr13	HAVANA	exon	55602130	55602338	0	+	.	gene_id "ENSMUSG00000074886.12"; transcript_id "ENSMUST00000001115.16"; gene_type "protein_coding"; gene_name "Grk6"; transcript_type "protein_coding"; transcript_name "Grk6-201"; exon_number 12; exon_id "ENSMUSE00000118355.4"; level 2; protein_id "ENSMUSP00000001115.9"; transcript_support_level "1"; mgi_id "MGI:1347078"; tag "non_canonical_conserved"; tag "basic"; tag "CCDS"; ccdsid "CCDS49272.1"; havana_gene "OTTMUSG00000068263.1"; havana_transcript "OTTMUST00000164984.1";
chr13	HAVANA	CDS	55602130	55602338	0	+	2	gene_id "ENSMUSG00000074886.12"; transcript_id "ENSMUST00000001115.16"; gene_type "protein_coding"; gene_name "Grk6"; transcript_type "protein_coding"; transcript_name "Grk6-201"; exon_number 12; exon_id "ENSMUSE00000118355.4"; level 2; protein_id "ENSMUSP00000001115.9"; transcript_support_level "1"; mgi_id "MGI:1347078"; tag "non_canonical_conserved"; tag "basic"; tag "CCDS"; ccdsid "CCDS49272.1"; havana_gene "OTTMUSG00000068263.1"; havana_transcript "OTTMUST00000164984.1";
chr13	HAVANA	exon	55602130	55602338	0	+	.	gene_id "ENSMUSG00000074886.12"; transcript_id "ENSMUST00000224995.2"; gene_type "protein_coding"; gene_name "Grk6"; transcript_type "protein_coding"; transcript_name "Grk6-206"; exon_number 12; exon_id "ENSMUSE00000118355.4"; level 2; protein_id "ENSMUSP00000153344.2"; mgi_id "MGI:1347078"; tag "non_canonical_conserved"; tag "basic"; havana_gene "OTTMUSG00000068263.1"; havana_transcript "OTTMUST00000164985.1";
chr13	HAVANA	CDS	55602130	55602338	0	+	2	gene_id "ENSMUSG00000074886.12"; transcript_id "ENSMUST00000224995.2"; gene_type "protein_coding"; gene_name "Grk6"; transcript_type "protein_coding"; transcript_name "Grk6-206"; exon_number 12; exon_id "ENSMUSE00000118355.4"; level 2; protein_id "ENSMUSP00000153344.2"; mgi_id "MGI:1347078"; tag "non_canonical_conserved"; tag "basic"; havana_gene "OTTMUSG00000068263.1"; havana_transcript "OTTMUST00000164985.1";
chr13	HAVANA	exon	55602130	55602338	0	+	.	gene_id "ENSMUSG00000074886.12"; transcript_id "ENSMUST00000225925.2"; gene_type "protein_coding"; gene_name "Grk6"; transcript_type "protein_coding"; transcript_name "Grk6-207"; exon_number 12; exon_id "ENSMUSE00000118355.4"; level 2; protein_id "ENSMUSP00000153668.2"; mgi_id "MGI:1347078"; tag "basic"; havana_gene "OTTMUSG00000068263.1"; havana_transcript "OTTMUST00000164986.1";
chr13	HAVANA	CDS	55602130	55602338	0	+	2	gene_id "ENSMUSG00000074886.12"; transcript_id "ENSMUST00000225925.2"; gene_type "protein_coding"; gene_name "Grk6"; transcript_type "protein_coding"; transcript_name "Grk6-207"; exon_number 12; exon_id "ENSMUSE00000118355.4"; level 2; protein_id "ENSMUSP00000153668.2"; mgi_id "MGI:1347078"; tag "basic"; havana_gene "OTTMUSG00000068263.1"; havana_transcript "OTTMUST00000164986.1";
chr13	HAVANA	exon	55602130	55602338	0	+	.	gene_id "ENSMUSG00000074886.12"; transcript_id "ENSMUST00000099482.5"; gene_type "protein_coding"; gene_name "Grk6"; transcript_type "protein_coding"; transcript_name "Grk6-202"; exon_number 12; exon_id "ENSMUSE00000118355.4"; level 2; protein_id "ENSMUSP00000097081.4"; transcript_support_level "1"; mgi_id "MGI:1347078"; tag "basic"; tag "CCDS"; ccdsid "CCDS36676.1"; havana_gene "OTTMUSG00000068263.1"; havana_transcript "OTTMUST00000164987.1";
chr13	HAVANA	CDS	55602130	55602338	0	+	2	gene_id "ENSMUSG00000074886.12"; transcript_id "ENSMUST00000099482.5"; gene_type "protein_coding"; gene_name "Grk6"; transcript_type "protein_coding"; transcript_name "Grk6-202"; exon_number 12; exon_id "ENSMUSE00000118355.4"; level 2; protein_id "ENSMUSP00000097081.4"; transcript_support_level "1"; mgi_id "MGI:1347078"; tag "basic"; tag "CCDS"; ccdsid "CCDS36676.1"; havana_gene "OTTMUSG00000068263.1"; havana_transcript "OTTMUST00000164987.1";
chr13	HAVANA	exon	55602130	55602338	0	+	.	gene_id "ENSMUSG00000074886.12"; transcript_id "ENSMUST00000224118.2"; gene_type "protein_coding"; gene_name "Grk6"; transcript_type "protein_coding"; transcript_name "Grk6-203"; exon_number 12; exon_id "ENSMUSE00000118355.4"; level 2; protein_id "ENSMUSP00000152968.2"; mgi_id "MGI:1347078"; tag "basic"; tag "Ensembl_canonical"; tag "GENCODE_Primary"; tag "appris_principal_1"; havana_gene "OTTMUSG00000068263.1"; havana_transcript "OTTMUST00000164988.1";
chr13	HAVANA	CDS	55602130	55602338	0	+	2	gene_id "ENSMUSG00000074886.12"; transcript_id "ENSMUST00000224118.2"; gene_type "protein_coding"; gene_name "Grk6"; transcript_type "protein_coding"; transcript_name "Grk6-203"; exon_number 12; exon_id "ENSMUSE00000118355.4"; level 2; protein_id "ENSMUSP00000152968.2"; mgi_id "MGI:1347078"; tag "basic"; tag "Ensembl_canonical"; tag "GENCODE_Primary"; tag "appris_principal_1"; havana_gene "OTTMUSG00000068263.1"; havana_transcript "OTTMUST00000164988.1";
chr13	HAVANA	exon	55602419	55602556	0	+	.	gene_id "ENSMUSG00000074886.12"; transcript_id "ENSMUST00000224653.2"; gene_type "protein_coding"; gene_name "Grk6"; transcript_type "protein_coding"; transcript_name "Grk6-205"; exon_number 13; exon_id "ENSMUSE00000118352.4"; level 2; protein_id "ENSMUSP00000153623.2"; mgi_id "MGI:1347078"; tag "non_canonical_conserved"; tag "basic"; havana_gene "OTTMUSG00000068263.1"; havana_transcript "OTTMUST00000164983.1";
chr13	HAVANA	CDS	55602419	55602556	0	+	0	gene_id "ENSMUSG00000074886.12"; transcript_id "ENSMUST00000224653.2"; gene_type "protein_coding"; gene_name "Grk6"; transcript_type "protein_coding"; transcript_name "Grk6-205"; exon_number 13; exon_id "ENSMUSE00000118352.4"; level 2; protein_id "ENSMUSP00000153623.2"; mgi_id "MGI:1347078"; tag "non_canonical_conserved"; tag "basic"; havana_gene "OTTMUSG00000068263.1"; havana_transcript "OTTMUST00000164983.1";
chr13	HAVANA	exon	55602419	55602556	0	+	.	gene_id "ENSMUSG00000074886.12"; transcript_id "ENSMUST00000001115.16"; gene_type "protein_coding"; gene_name "Grk6"; transcript_type "protein_coding"; transcript_name "Grk6-201"; exon_number 13; exon_id "ENSMUSE00000118352.4"; level 2; protein_id "ENSMUSP00000001115.9"; transcript_support_level "1"; mgi_id "MGI:1347078"; tag "non_canonical_conserved"; tag "basic"; tag "CCDS"; ccdsid "CCDS49272.1"; havana_gene "OTTMUSG00000068263.1"; havana_transcript "OTTMUST00000164984.1";
chr13	HAVANA	CDS	55602419	55602556	0	+	0	gene_id "ENSMUSG00000074886.12"; transcript_id "ENSMUST00000001115.16"; gene_type "protein_coding"; gene_name "Grk6"; transcript_type "protein_coding"; transcript_name "Grk6-201"; exon_number 13; exon_id "ENSMUSE00000118352.4"; level 2; protein_id "ENSMUSP00000001115.9"; transcript_support_level "1"; mgi_id "MGI:1347078"; tag "non_canonical_conserved"; tag "basic"; tag "CCDS"; ccdsid "CCDS49272.1"; havana_gene "OTTMUSG00000068263.1"; havana_transcript "OTTMUST00000164984.1";
chr13	HAVANA	exon	55602419	55602556	0	+	.	gene_id "ENSMUSG00000074886.12"; transcript_id "ENSMUST00000224995.2"; gene_type "protein_coding"; gene_name "Grk6"; transcript_type "protein_coding"; transcript_name "Grk6-206"; exon_number 13; exon_id "ENSMUSE00000118352.4"; level 2; protein_id "ENSMUSP00000153344.2"; mgi_id "MGI:1347078"; tag "non_canonical_conserved"; tag "basic"; havana_gene "OTTMUSG00000068263.1"; havana_transcript "OTTMUST00000164985.1";
chr13	HAVANA	CDS	55602419	55602556	0	+	0	gene_id "ENSMUSG00000074886.12"; transcript_id "ENSMUST00000224995.2"; gene_type "protein_coding"; gene_name "Grk6"; transcript_type "protein_coding"; transcript_name "Grk6-206"; exon_number 13; exon_id "ENSMUSE00000118352.4"; level 2; protein_id "ENSMUSP00000153344.2"; mgi_id "MGI:1347078"; tag "non_canonical_conserved"; tag "basic"; havana_gene "OTTMUSG00000068263.1"; havana_transcript "OTTMUST00000164985.1";
chr13	HAVANA	exon	55602419	55602556	0	+	.	gene_id "ENSMUSG00000074886.12"; transcript_id "ENSMUST00000225925.2"; gene_type "protein_coding"; gene_name "Grk6"; transcript_type "protein_coding"; transcript_name "Grk6-207"; exon_number 13; exon_id "ENSMUSE00000118352.4"; level 2; protein_id "ENSMUSP00000153668.2"; mgi_id "MGI:1347078"; tag "basic"; havana_gene "OTTMUSG00000068263.1"; havana_transcript "OTTMUST00000164986.1";
chr13	HAVANA	CDS	55602419	55602556	0	+	0	gene_id "ENSMUSG00000074886.12"; transcript_id "ENSMUST00000225925.2"; gene_type "protein_coding"; gene_name "Grk6"; transcript_type "protein_coding"; transcript_name "Grk6-207"; exon_number 13; exon_id "ENSMUSE00000118352.4"; level 2; protein_id "ENSMUSP00000153668.2"; mgi_id "MGI:1347078"; tag "basic"; havana_gene "OTTMUSG00000068263.1"; havana_transcript "OTTMUST00000164986.1";
chr13	HAVANA	exon	55602419	55602556	0	+	.	gene_id "ENSMUSG00000074886.12"; transcript_id "ENSMUST00000099482.5"; gene_type "protein_coding"; gene_name "Grk6"; transcript_type "protein_coding"; transcript_name "Grk6-202"; exon_number 13; exon_id "ENSMUSE00000118352.4"; level 2; protein_id "ENSMUSP00000097081.4"; transcript_support_level "1"; mgi_id "MGI:1347078"; tag "basic"; tag "CCDS"; ccdsid "CCDS36676.1"; havana_gene "OTTMUSG00000068263.1"; havana_transcript "OTTMUST00000164987.1";
chr13	HAVANA	CDS	55602419	55602556	0	+	0	gene_id "ENSMUSG00000074886.12"; transcript_id "ENSMUST00000099482.5"; gene_type "protein_coding"; gene_name "Grk6"; transcript_type "protein_coding"; transcript_name "Grk6-202"; exon_number 13; exon_id "ENSMUSE00000118352.4"; level 2; protein_id "ENSMUSP00000097081.4"; transcript_support_level "1"; mgi_id "MGI:1347078"; tag "basic"; tag "CCDS"; ccdsid "CCDS36676.1"; havana_gene "OTTMUSG00000068263.1"; havana_transcript "OTTMUST00000164987.1";
chr13	HAVANA	exon	55602419	55602556	0	+	.	gene_id "ENSMUSG00000074886.12"; transcript_id "ENSMUST00000224118.2"; gene_type "protein_coding"; gene_name "Grk6"; transcript_type "protein_coding"; transcript_name "Grk6-203"; exon_number 13; exon_id "ENSMUSE00000118352.4"; level 2; protein_id "ENSMUSP00000152968.2"; mgi_id "MGI:1347078"; tag "basic"; tag "Ensembl_canonical"; tag "GENCODE_Primary"; tag "appris_principal_1"; havana_gene "OTTMUSG00000068263.1"; havana_transcript "OTTMUST00000164988.1";
chr13	HAVANA	CDS	55602419	55602556	0	+	0	gene_id "ENSMUSG00000074886.12"; transcript_id "ENSMUST00000224118.2"; gene_type "protein_coding"; gene_name "Grk6"; transcript_type "protein_coding"; transcript_name "Grk6-203"; exon_number 13; exon_id "ENSMUSE00000118352.4"; level 2; protein_id "ENSMUSP00000152968.2"; mgi_id "MGI:1347078"; tag "basic"; tag "Ensembl_canonical"; tag "GENCODE_Primary"; tag "appris_principal_1"; havana_gene "OTTMUSG00000068263.1"; havana_transcript "OTTMUST00000164988.1";
chr13	HAVANA	exon	55606052	55606743	0	+	.	gene_id "ENSMUSG00000074886.12"; transcript_id "ENSMUST00000224532.2"; gene_type "protein_coding"; gene_name "Grk6"; transcript_type "retained_intron"; transcript_name "Grk6-204"; exon_number 1; exon_id "ENSMUSE00001422546.2"; level 2; mgi_id "MGI:1347078"; havana_gene "OTTMUSG00000068263.1"; havana_transcript "OTTMUST00000164989.1";
chr13	HAVANA	transcript	55606052	55606886	0	+	.	gene_id "ENSMUSG00000074886.12"; transcript_id "ENSMUST00000224532.2"; gene_type "protein_coding"; gene_name "Grk6"; transcript_type "retained_intron"; transcript_name "Grk6-204"; level 2; mgi_id "MGI:1347078"; havana_gene "OTTMUSG00000068263.1"; havana_transcript "OTTMUST00000164989.1";
chr13	HAVANA	exon	55606606	55606743	0	+	.	gene_id "ENSMUSG00000074886.12"; transcript_id "ENSMUST00000224653.2"; gene_type "protein_coding"; gene_name "Grk6"; transcript_type "protein_coding"; transcript_name "Grk6-205"; exon_number 14; exon_id "ENSMUSE00000118344.4"; level 2; protein_id "ENSMUSP00000153623.2"; mgi_id "MGI:1347078"; tag "non_canonical_conserved"; tag "basic"; havana_gene "OTTMUSG00000068263.1"; havana_transcript "OTTMUST00000164983.1";
chr13	HAVANA	CDS	55606606	55606743	0	+	0	gene_id "ENSMUSG00000074886.12"; transcript_id "ENSMUST00000224653.2"; gene_type "protein_coding"; gene_name "Grk6"; transcript_type "protein_coding"; transcript_name "Grk6-205"; exon_number 14; exon_id "ENSMUSE00000118344.4"; level 2; protein_id "ENSMUSP00000153623.2"; mgi_id "MGI:1347078"; tag "non_canonical_conserved"; tag "basic"; havana_gene "OTTMUSG00000068263.1"; havana_transcript "OTTMUST00000164983.1";
chr13	HAVANA	exon	55606606	55606743	0	+	.	gene_id "ENSMUSG00000074886.12"; transcript_id "ENSMUST00000001115.16"; gene_type "protein_coding"; gene_name "Grk6"; transcript_type "protein_coding"; transcript_name "Grk6-201"; exon_number 14; exon_id "ENSMUSE00000118344.4"; level 2; protein_id "ENSMUSP00000001115.9"; transcript_support_level "1"; mgi_id "MGI:1347078"; tag "non_canonical_conserved"; tag "basic"; tag "CCDS"; ccdsid "CCDS49272.1"; havana_gene "OTTMUSG00000068263.1"; havana_transcript "OTTMUST00000164984.1";
chr13	HAVANA	CDS	55606606	55606743	0	+	0	gene_id "ENSMUSG00000074886.12"; transcript_id "ENSMUST00000001115.16"; gene_type "protein_coding"; gene_name "Grk6"; transcript_type "protein_coding"; transcript_name "Grk6-201"; exon_number 14; exon_id "ENSMUSE00000118344.4"; level 2; protein_id "ENSMUSP00000001115.9"; transcript_support_level "1"; mgi_id "MGI:1347078"; tag "non_canonical_conserved"; tag "basic"; tag "CCDS"; ccdsid "CCDS49272.1"; havana_gene "OTTMUSG00000068263.1"; havana_transcript "OTTMUST00000164984.1";
chr13	HAVANA	exon	55606606	55606743	0	+	.	gene_id "ENSMUSG00000074886.12"; transcript_id "ENSMUST00000224995.2"; gene_type "protein_coding"; gene_name "Grk6"; transcript_type "protein_coding"; transcript_name "Grk6-206"; exon_number 14; exon_id "ENSMUSE00000118344.4"; level 2; protein_id "ENSMUSP00000153344.2"; mgi_id "MGI:1347078"; tag "non_canonical_conserved"; tag "basic"; havana_gene "OTTMUSG00000068263.1"; havana_transcript "OTTMUST00000164985.1";
chr13	HAVANA	CDS	55606606	55606743	0	+	0	gene_id "ENSMUSG00000074886.12"; transcript_id "ENSMUST00000224995.2"; gene_type "protein_coding"; gene_name "Grk6"; transcript_type "protein_coding"; transcript_name "Grk6-206"; exon_number 14; exon_id "ENSMUSE00000118344.4"; level 2; protein_id "ENSMUSP00000153344.2"; mgi_id "MGI:1347078"; tag "non_canonical_conserved"; tag "basic"; havana_gene "OTTMUSG00000068263.1"; havana_transcript "OTTMUST00000164985.1";
chr13	HAVANA	exon	55606606	55606743	0	+	.	gene_id "ENSMUSG00000074886.12"; transcript_id "ENSMUST00000225925.2"; gene_type "protein_coding"; gene_name "Grk6"; transcript_type "protein_coding"; transcript_name "Grk6-207"; exon_number 14; exon_id "ENSMUSE00000118344.4"; level 2; protein_id "ENSMUSP00000153668.2"; mgi_id "MGI:1347078"; tag "basic"; havana_gene "OTTMUSG00000068263.1"; havana_transcript "OTTMUST00000164986.1";
chr13	HAVANA	CDS	55606606	55606743	0	+	0	gene_id "ENSMUSG00000074886.12"; transcript_id "ENSMUST00000225925.2"; gene_type "protein_coding"; gene_name "Grk6"; transcript_type "protein_coding"; transcript_name "Grk6-207"; exon_number 14; exon_id "ENSMUSE00000118344.4"; level 2; protein_id "ENSMUSP00000153668.2"; mgi_id "MGI:1347078"; tag "basic"; havana_gene "OTTMUSG00000068263.1"; havana_transcript "OTTMUST00000164986.1";
chr13	HAVANA	exon	55606606	55606743	0	+	.	gene_id "ENSMUSG00000074886.12"; transcript_id "ENSMUST00000099482.5"; gene_type "protein_coding"; gene_name "Grk6"; transcript_type "protein_coding"; transcript_name "Grk6-202"; exon_number 14; exon_id "ENSMUSE00000118344.4"; level 2; protein_id "ENSMUSP00000097081.4"; transcript_support_level "1"; mgi_id "MGI:1347078"; tag "basic"; tag "CCDS"; ccdsid "CCDS36676.1"; havana_gene "OTTMUSG00000068263.1"; havana_transcript "OTTMUST00000164987.1";
chr13	HAVANA	CDS	55606606	55606743	0	+	0	gene_id "ENSMUSG00000074886.12"; transcript_id "ENSMUST00000099482.5"; gene_type "protein_coding"; gene_name "Grk6"; transcript_type "protein_coding"; transcript_name "Grk6-202"; exon_number 14; exon_id "ENSMUSE00000118344.4"; level 2; protein_id "ENSMUSP00000097081.4"; transcript_support_level "1"; mgi_id "MGI:1347078"; tag "basic"; tag "CCDS"; ccdsid "CCDS36676.1"; havana_gene "OTTMUSG00000068263.1"; havana_transcript "OTTMUST00000164987.1";
chr13	HAVANA	exon	55606606	55606743	0	+	.	gene_id "ENSMUSG00000074886.12"; transcript_id "ENSMUST00000224118.2"; gene_type "protein_coding"; gene_name "Grk6"; transcript_type "protein_coding"; transcript_name "Grk6-203"; exon_number 14; exon_id "ENSMUSE00000118344.4"; level 2; protein_id "ENSMUSP00000152968.2"; mgi_id "MGI:1347078"; tag "basic"; tag "Ensembl_canonical"; tag "GENCODE_Primary"; tag "appris_principal_1"; havana_gene "OTTMUSG00000068263.1"; havana_transcript "OTTMUST00000164988.1";
chr13	HAVANA	CDS	55606606	55606743	0	+	0	gene_id "ENSMUSG00000074886.12"; transcript_id "ENSMUST00000224118.2"; gene_type "protein_coding"; gene_name "Grk6"; transcript_type "protein_coding"; transcript_name "Grk6-203"; exon_number 14; exon_id "ENSMUSE00000118344.4"; level 2; protein_id "ENSMUSP00000152968.2"; mgi_id "MGI:1347078"; tag "basic"; tag "Ensembl_canonical"; tag "GENCODE_Primary"; tag "appris_principal_1"; havana_gene "OTTMUSG00000068263.1"; havana_transcript "OTTMUST00000164988.1";
chr13	HAVANA	exon	55606826	55606886	0	+	.	gene_id "ENSMUSG00000074886.12"; transcript_id "ENSMUST00000224532.2"; gene_type "protein_coding"; gene_name "Grk6"; transcript_type "retained_intron"; transcript_name "Grk6-204"; exon_number 2; exon_id "ENSMUSE00001427360.2"; level 2; mgi_id "MGI:1347078"; havana_gene "OTTMUSG00000068263.1"; havana_transcript "OTTMUST00000164989.1";
chr13	HAVANA	exon	55606826	55606960	0	+	.	gene_id "ENSMUSG00000074886.12"; transcript_id "ENSMUST00000224653.2"; gene_type "protein_coding"; gene_name "Grk6"; transcript_type "protein_coding"; transcript_name "Grk6-205"; exon_number 15; exon_id "ENSMUSE00000118346.4"; level 2; protein_id "ENSMUSP00000153623.2"; mgi_id "MGI:1347078"; tag "non_canonical_conserved"; tag "basic"; havana_gene "OTTMUSG00000068263.1"; havana_transcript "OTTMUST00000164983.1";
chr13	HAVANA	CDS	55606826	55606960	0	+	0	gene_id "ENSMUSG00000074886.12"; transcript_id "ENSMUST00000224653.2"; gene_type "protein_coding"; gene_name "Grk6"; transcript_type "protein_coding"; transcript_name "Grk6-205"; exon_number 15; exon_id "ENSMUSE00000118346.4"; level 2; protein_id "ENSMUSP00000153623.2"; mgi_id "MGI:1347078"; tag "non_canonical_conserved"; tag "basic"; havana_gene "OTTMUSG00000068263.1"; havana_transcript "OTTMUST00000164983.1";
chr13	HAVANA	exon	55606826	55606960	0	+	.	gene_id "ENSMUSG00000074886.12"; transcript_id "ENSMUST00000001115.16"; gene_type "protein_coding"; gene_name "Grk6"; transcript_type "protein_coding"; transcript_name "Grk6-201"; exon_number 15; exon_id "ENSMUSE00000118346.4"; level 2; protein_id "ENSMUSP00000001115.9"; transcript_support_level "1"; mgi_id "MGI:1347078"; tag "non_canonical_conserved"; tag "basic"; tag "CCDS"; ccdsid "CCDS49272.1"; havana_gene "OTTMUSG00000068263.1"; havana_transcript "OTTMUST00000164984.1";
chr13	HAVANA	CDS	55606826	55606960	0	+	0	gene_id "ENSMUSG00000074886.12"; transcript_id "ENSMUST00000001115.16"; gene_type "protein_coding"; gene_name "Grk6"; transcript_type "protein_coding"; transcript_name "Grk6-201"; exon_number 15; exon_id "ENSMUSE00000118346.4"; level 2; protein_id "ENSMUSP00000001115.9"; transcript_support_level "1"; mgi_id "MGI:1347078"; tag "non_canonical_conserved"; tag "basic"; tag "CCDS"; ccdsid "CCDS49272.1"; havana_gene "OTTMUSG00000068263.1"; havana_transcript "OTTMUST00000164984.1";
chr13	HAVANA	exon	55606826	55606960	0	+	.	gene_id "ENSMUSG00000074886.12"; transcript_id "ENSMUST00000224995.2"; gene_type "protein_coding"; gene_name "Grk6"; transcript_type "protein_coding"; transcript_name "Grk6-206"; exon_number 15; exon_id "ENSMUSE00000118346.4"; level 2; protein_id "ENSMUSP00000153344.2"; mgi_id "MGI:1347078"; tag "non_canonical_conserved"; tag "basic"; havana_gene "OTTMUSG00000068263.1"; havana_transcript "OTTMUST00000164985.1";
chr13	HAVANA	CDS	55606826	55606960	0	+	0	gene_id "ENSMUSG00000074886.12"; transcript_id "ENSMUST00000224995.2"; gene_type "protein_coding"; gene_name "Grk6"; transcript_type "protein_coding"; transcript_name "Grk6-206"; exon_number 15; exon_id "ENSMUSE00000118346.4"; level 2; protein_id "ENSMUSP00000153344.2"; mgi_id "MGI:1347078"; tag "non_canonical_conserved"; tag "basic"; havana_gene "OTTMUSG00000068263.1"; havana_transcript "OTTMUST00000164985.1";
chr13	HAVANA	exon	55606826	55606960	0	+	.	gene_id "ENSMUSG00000074886.12"; transcript_id "ENSMUST00000225925.2"; gene_type "protein_coding"; gene_name "Grk6"; transcript_type "protein_coding"; transcript_name "Grk6-207"; exon_number 15; exon_id "ENSMUSE00000118346.4"; level 2; protein_id "ENSMUSP00000153668.2"; mgi_id "MGI:1347078"; tag "basic"; havana_gene "OTTMUSG00000068263.1"; havana_transcript "OTTMUST00000164986.1";
chr13	HAVANA	CDS	55606826	55606960	0	+	0	gene_id "ENSMUSG00000074886.12"; transcript_id "ENSMUST00000225925.2"; gene_type "protein_coding"; gene_name "Grk6"; transcript_type "protein_coding"; transcript_name "Grk6-207"; exon_number 15; exon_id "ENSMUSE00000118346.4"; level 2; protein_id "ENSMUSP00000153668.2"; mgi_id "MGI:1347078"; tag "basic"; havana_gene "OTTMUSG00000068263.1"; havana_transcript "OTTMUST00000164986.1";
chr13	HAVANA	exon	55606826	55606960	0	+	.	gene_id "ENSMUSG00000074886.12"; transcript_id "ENSMUST00000099482.5"; gene_type "protein_coding"; gene_name "Grk6"; transcript_type "protein_coding"; transcript_name "Grk6-202"; exon_number 15; exon_id "ENSMUSE00000118346.4"; level 2; protein_id "ENSMUSP00000097081.4"; transcript_support_level "1"; mgi_id "MGI:1347078"; tag "basic"; tag "CCDS"; ccdsid "CCDS36676.1"; havana_gene "OTTMUSG00000068263.1"; havana_transcript "OTTMUST00000164987.1";
chr13	HAVANA	CDS	55606826	55606960	0	+	0	gene_id "ENSMUSG00000074886.12"; transcript_id "ENSMUST00000099482.5"; gene_type "protein_coding"; gene_name "Grk6"; transcript_type "protein_coding"; transcript_name "Grk6-202"; exon_number 15; exon_id "ENSMUSE00000118346.4"; level 2; protein_id "ENSMUSP00000097081.4"; transcript_support_level "1"; mgi_id "MGI:1347078"; tag "basic"; tag "CCDS"; ccdsid "CCDS36676.1"; havana_gene "OTTMUSG00000068263.1"; havana_transcript "OTTMUST00000164987.1";
chr13	HAVANA	exon	55606826	55606960	0	+	.	gene_id "ENSMUSG00000074886.12"; transcript_id "ENSMUST00000224118.2"; gene_type "protein_coding"; gene_name "Grk6"; transcript_type "protein_coding"; transcript_name "Grk6-203"; exon_number 15; exon_id "ENSMUSE00000118346.4"; level 2; protein_id "ENSMUSP00000152968.2"; mgi_id "MGI:1347078"; tag "basic"; tag "Ensembl_canonical"; tag "GENCODE_Primary"; tag "appris_principal_1"; havana_gene "OTTMUSG00000068263.1"; havana_transcript "OTTMUST00000164988.1";
chr13	HAVANA	CDS	55606826	55606960	0	+	0	gene_id "ENSMUSG00000074886.12"; transcript_id "ENSMUST00000224118.2"; gene_type "protein_coding"; gene_name "Grk6"; transcript_type "protein_coding"; transcript_name "Grk6-203"; exon_number 15; exon_id "ENSMUSE00000118346.4"; level 2; protein_id "ENSMUSP00000152968.2"; mgi_id "MGI:1347078"; tag "basic"; tag "Ensembl_canonical"; tag "GENCODE_Primary"; tag "appris_principal_1"; havana_gene "OTTMUSG00000068263.1"; havana_transcript "OTTMUST00000164988.1";
chr13	HAVANA	CDS	55607146	55607148	0	+	0	gene_id "ENSMUSG00000074886.12"; transcript_id "ENSMUST00000099482.5"; gene_type "protein_coding"; gene_name "Grk6"; transcript_type "protein_coding"; transcript_name "Grk6-202"; exon_number 16; exon_id "ENSMUSE00000641756.5"; level 2; protein_id "ENSMUSP00000097081.4"; transcript_support_level "1"; mgi_id "MGI:1347078"; tag "basic"; tag "CCDS"; ccdsid "CCDS36676.1"; havana_gene "OTTMUSG00000068263.1"; havana_transcript "OTTMUST00000164987.1";
chr13	HAVANA	exon	55607146	55607589	0	+	.	gene_id "ENSMUSG00000074886.12"; transcript_id "ENSMUST00000099482.5"; gene_type "protein_coding"; gene_name "Grk6"; transcript_type "protein_coding"; transcript_name "Grk6-202"; exon_number 16; exon_id "ENSMUSE00000641756.5"; level 2; protein_id "ENSMUSP00000097081.4"; transcript_support_level "1"; mgi_id "MGI:1347078"; tag "basic"; tag "CCDS"; ccdsid "CCDS36676.1"; havana_gene "OTTMUSG00000068263.1"; havana_transcript "OTTMUST00000164987.1";
chr13	HAVANA	stop_codon	55607149	55607151	0	+	0	gene_id "ENSMUSG00000074886.12"; transcript_id "ENSMUST00000099482.5"; gene_type "protein_coding"; gene_name "Grk6"; transcript_type "protein_coding"; transcript_name "Grk6-202"; exon_number 16; exon_id "ENSMUSE00000641756.5"; level 2; protein_id "ENSMUSP00000097081.4"; transcript_support_level "1"; mgi_id "MGI:1347078"; tag "basic"; tag "CCDS"; ccdsid "CCDS36676.1"; havana_gene "OTTMUSG00000068263.1"; havana_transcript "OTTMUST00000164987.1";
chr13	HAVANA	UTR	55607149	55607589	0	+	.	gene_id "ENSMUSG00000074886.12"; transcript_id "ENSMUST00000099482.5"; gene_type "protein_coding"; gene_name "Grk6"; transcript_type "protein_coding"; transcript_name "Grk6-202"; exon_number 16; exon_id "ENSMUSE00000641756.5"; level 2; protein_id "ENSMUSP00000097081.4"; transcript_support_level "1"; mgi_id "MGI:1347078"; tag "basic"; tag "CCDS"; ccdsid "CCDS36676.1"; havana_gene "OTTMUSG00000068263.1"; havana_transcript "OTTMUST00000164987.1";
chr13	HAVANA	CDS	55607595	55607684	0	+	0	gene_id "ENSMUSG00000074886.12"; transcript_id "ENSMUST00000224653.2"; gene_type "protein_coding"; gene_name "Grk6"; transcript_type "protein_coding"; transcript_name "Grk6-205"; exon_number 16; exon_id "ENSMUSE00001428435.2"; level 2; protein_id "ENSMUSP00000153623.2"; mgi_id "MGI:1347078"; tag "non_canonical_conserved"; tag "basic"; havana_gene "OTTMUSG00000068263.1"; havana_transcript "OTTMUST00000164983.1";
chr13	HAVANA	CDS	55607595	55607684	0	+	0	gene_id "ENSMUSG00000074886.12"; transcript_id "ENSMUST00000001115.16"; gene_type "protein_coding"; gene_name "Grk6"; transcript_type "protein_coding"; transcript_name "Grk6-201"; exon_number 16; exon_id "ENSMUSE00000464547.5"; level 2; protein_id "ENSMUSP00000001115.9"; transcript_support_level "1"; mgi_id "MGI:1347078"; tag "non_canonical_conserved"; tag "basic"; tag "CCDS"; ccdsid "CCDS49272.1"; havana_gene "OTTMUSG00000068263.1"; havana_transcript "OTTMUST00000164984.1";
chr13	HAVANA	CDS	55607595	55607684	0	+	0	gene_id "ENSMUSG00000074886.12"; transcript_id "ENSMUST00000224995.2"; gene_type "protein_coding"; gene_name "Grk6"; transcript_type "protein_coding"; transcript_name "Grk6-206"; exon_number 16; exon_id "ENSMUSE00000464547.5"; level 2; protein_id "ENSMUSP00000153344.2"; mgi_id "MGI:1347078"; tag "non_canonical_conserved"; tag "basic"; havana_gene "OTTMUSG00000068263.1"; havana_transcript "OTTMUST00000164985.1";
chr13	HAVANA	exon	55607595	55608735	0	+	.	gene_id "ENSMUSG00000074886.12"; transcript_id "ENSMUST00000224653.2"; gene_type "protein_coding"; gene_name "Grk6"; transcript_type "protein_coding"; transcript_name "Grk6-205"; exon_number 16; exon_id "ENSMUSE00001428435.2"; level 2; protein_id "ENSMUSP00000153623.2"; mgi_id "MGI:1347078"; tag "non_canonical_conserved"; tag "basic"; havana_gene "OTTMUSG00000068263.1"; havana_transcript "OTTMUST00000164983.1";
chr13	HAVANA	exon	55607595	55608740	0	+	.	gene_id "ENSMUSG00000074886.12"; transcript_id "ENSMUST00000001115.16"; gene_type "protein_coding"; gene_name "Grk6"; transcript_type "protein_coding"; transcript_name "Grk6-201"; exon_number 16; exon_id "ENSMUSE00000464547.5"; level 2; protein_id "ENSMUSP00000001115.9"; transcript_support_level "1"; mgi_id "MGI:1347078"; tag "non_canonical_conserved"; tag "basic"; tag "CCDS"; ccdsid "CCDS49272.1"; havana_gene "OTTMUSG00000068263.1"; havana_transcript "OTTMUST00000164984.1";
chr13	HAVANA	exon	55607595	55608740	0	+	.	gene_id "ENSMUSG00000074886.12"; transcript_id "ENSMUST00000224995.2"; gene_type "protein_coding"; gene_name "Grk6"; transcript_type "protein_coding"; transcript_name "Grk6-206"; exon_number 16; exon_id "ENSMUSE00000464547.5"; level 2; protein_id "ENSMUSP00000153344.2"; mgi_id "MGI:1347078"; tag "non_canonical_conserved"; tag "basic"; havana_gene "OTTMUSG00000068263.1"; havana_transcript "OTTMUST00000164985.1";
chr13	HAVANA	CDS	55607597	55607647	0	+	0	gene_id "ENSMUSG00000074886.12"; transcript_id "ENSMUST00000225925.2"; gene_type "protein_coding"; gene_name "Grk6"; transcript_type "protein_coding"; transcript_name "Grk6-207"; exon_number 16; exon_id "ENSMUSE00001423823.2"; level 2; protein_id "ENSMUSP00000153668.2"; mgi_id "MGI:1347078"; tag "basic"; havana_gene "OTTMUSG00000068263.1"; havana_transcript "OTTMUST00000164986.1";
chr13	HAVANA	CDS	55607597	55607647	0	+	0	gene_id "ENSMUSG00000074886.12"; transcript_id "ENSMUST00000224118.2"; gene_type "protein_coding"; gene_name "Grk6"; transcript_type "protein_coding"; transcript_name "Grk6-203"; exon_number 16; exon_id "ENSMUSE00001425678.2"; level 2; protein_id "ENSMUSP00000152968.2"; mgi_id "MGI:1347078"; tag "basic"; tag "Ensembl_canonical"; tag "GENCODE_Primary"; tag "appris_principal_1"; havana_gene "OTTMUSG00000068263.1"; havana_transcript "OTTMUST00000164988.1";
chr13	HAVANA	exon	55607597	55607868	0	+	.	gene_id "ENSMUSG00000074886.12"; transcript_id "ENSMUST00000224118.2"; gene_type "protein_coding"; gene_name "Grk6"; transcript_type "protein_coding"; transcript_name "Grk6-203"; exon_number 16; exon_id "ENSMUSE00001425678.2"; level 2; protein_id "ENSMUSP00000152968.2"; mgi_id "MGI:1347078"; tag "basic"; tag "Ensembl_canonical"; tag "GENCODE_Primary"; tag "appris_principal_1"; havana_gene "OTTMUSG00000068263.1"; havana_transcript "OTTMUST00000164988.1";
chr13	HAVANA	exon	55607597	55608738	0	+	.	gene_id "ENSMUSG00000074886.12"; transcript_id "ENSMUST00000225925.2"; gene_type "protein_coding"; gene_name "Grk6"; transcript_type "protein_coding"; transcript_name "Grk6-207"; exon_number 16; exon_id "ENSMUSE00001423823.2"; level 2; protein_id "ENSMUSP00000153668.2"; mgi_id "MGI:1347078"; tag "basic"; havana_gene "OTTMUSG00000068263.1"; havana_transcript "OTTMUST00000164986.1";
chr13	HAVANA	stop_codon	55607648	55607650	0	+	0	gene_id "ENSMUSG00000074886.12"; transcript_id "ENSMUST00000225925.2"; gene_type "protein_coding"; gene_name "Grk6"; transcript_type "protein_coding"; transcript_name "Grk6-207"; exon_number 16; exon_id "ENSMUSE00001423823.2"; level 2; protein_id "ENSMUSP00000153668.2"; mgi_id "MGI:1347078"; tag "basic"; havana_gene "OTTMUSG00000068263.1"; havana_transcript "OTTMUST00000164986.1";
chr13	HAVANA	stop_codon	55607648	55607650	0	+	0	gene_id "ENSMUSG00000074886.12"; transcript_id "ENSMUST00000224118.2"; gene_type "protein_coding"; gene_name "Grk6"; transcript_type "protein_coding"; transcript_name "Grk6-203"; exon_number 16; exon_id "ENSMUSE00001425678.2"; level 2; protein_id "ENSMUSP00000152968.2"; mgi_id "MGI:1347078"; tag "basic"; tag "Ensembl_canonical"; tag "GENCODE_Primary"; tag "appris_principal_1"; havana_gene "OTTMUSG00000068263.1"; havana_transcript "OTTMUST00000164988.1";
chr13	HAVANA	UTR	55607648	55607868	0	+	.	gene_id "ENSMUSG00000074886.12"; transcript_id "ENSMUST00000224118.2"; gene_type "protein_coding"; gene_name "Grk6"; transcript_type "protein_coding"; transcript_name "Grk6-203"; exon_number 16; exon_id "ENSMUSE00001425678.2"; level 2; protein_id "ENSMUSP00000152968.2"; mgi_id "MGI:1347078"; tag "basic"; tag "Ensembl_canonical"; tag "GENCODE_Primary"; tag "appris_principal_1"; havana_gene "OTTMUSG00000068263.1"; havana_transcript "OTTMUST00000164988.1";
chr13	HAVANA	UTR	55607648	55608738	0	+	.	gene_id "ENSMUSG00000074886.12"; transcript_id "ENSMUST00000225925.2"; gene_type "protein_coding"; gene_name "Grk6"; transcript_type "protein_coding"; transcript_name "Grk6-207"; exon_number 16; exon_id "ENSMUSE00001423823.2"; level 2; protein_id "ENSMUSP00000153668.2"; mgi_id "MGI:1347078"; tag "basic"; havana_gene "OTTMUSG00000068263.1"; havana_transcript "OTTMUST00000164986.1";
chr13	HAVANA	stop_codon	55607685	55607687	0	+	0	gene_id "ENSMUSG00000074886.12"; transcript_id "ENSMUST00000224653.2"; gene_type "protein_coding"; gene_name "Grk6"; transcript_type "protein_coding"; transcript_name "Grk6-205"; exon_number 16; exon_id "ENSMUSE00001428435.2"; level 2; protein_id "ENSMUSP00000153623.2"; mgi_id "MGI:1347078"; tag "non_canonical_conserved"; tag "basic"; havana_gene "OTTMUSG00000068263.1"; havana_transcript "OTTMUST00000164983.1";
chr13	HAVANA	stop_codon	55607685	55607687	0	+	0	gene_id "ENSMUSG00000074886.12"; transcript_id "ENSMUST00000001115.16"; gene_type "protein_coding"; gene_name "Grk6"; transcript_type "protein_coding"; transcript_name "Grk6-201"; exon_number 16; exon_id "ENSMUSE00000464547.5"; level 2; protein_id "ENSMUSP00000001115.9"; transcript_support_level "1"; mgi_id "MGI:1347078"; tag "non_canonical_conserved"; tag "basic"; tag "CCDS"; ccdsid "CCDS49272.1"; havana_gene "OTTMUSG00000068263.1"; havana_transcript "OTTMUST00000164984.1";
chr13	HAVANA	stop_codon	55607685	55607687	0	+	0	gene_id "ENSMUSG00000074886.12"; transcript_id "ENSMUST00000224995.2"; gene_type "protein_coding"; gene_name "Grk6"; transcript_type "protein_coding"; transcript_name "Grk6-206"; exon_number 16; exon_id "ENSMUSE00000464547.5"; level 2; protein_id "ENSMUSP00000153344.2"; mgi_id "MGI:1347078"; tag "non_canonical_conserved"; tag "basic"; havana_gene "OTTMUSG00000068263.1"; havana_transcript "OTTMUST00000164985.1";
chr13	HAVANA	UTR	55607685	55608735	0	+	.	gene_id "ENSMUSG00000074886.12"; transcript_id "ENSMUST00000224653.2"; gene_type "protein_coding"; gene_name "Grk6"; transcript_type "protein_coding"; transcript_name "Grk6-205"; exon_number 16; exon_id "ENSMUSE00001428435.2"; level 2; protein_id "ENSMUSP00000153623.2"; mgi_id "MGI:1347078"; tag "non_canonical_conserved"; tag "basic"; havana_gene "OTTMUSG00000068263.1"; havana_transcript "OTTMUST00000164983.1";
chr13	HAVANA	UTR	55607685	55608740	0	+	.	gene_id "ENSMUSG00000074886.12"; transcript_id "ENSMUST00000001115.16"; gene_type "protein_coding"; gene_name "Grk6"; transcript_type "protein_coding"; transcript_name "Grk6-201"; exon_number 16; exon_id "ENSMUSE00000464547.5"; level 2; protein_id "ENSMUSP00000001115.9"; transcript_support_level "1"; mgi_id "MGI:1347078"; tag "non_canonical_conserved"; tag "basic"; tag "CCDS"; ccdsid "CCDS49272.1"; havana_gene "OTTMUSG00000068263.1"; havana_transcript "OTTMUST00000164984.1";
chr13	HAVANA	UTR	55607685	55608740	0	+	.	gene_id "ENSMUSG00000074886.12"; transcript_id "ENSMUST00000224995.2"; gene_type "protein_coding"; gene_name "Grk6"; transcript_type "protein_coding"; transcript_name "Grk6-206"; exon_number 16; exon_id "ENSMUSE00000464547.5"; level 2; protein_id "ENSMUSP00000153344.2"; mgi_id "MGI:1347078"; tag "non_canonical_conserved"; tag "basic"; havana_gene "OTTMUSG00000068263.1"; havana_transcript "OTTMUST00000164985.1";
chr13	HAVANA	exon	55612080	55612227	0	+	.	gene_id "ENSMUSG00000034686.9"; transcript_id "ENSMUST00000046533.9"; gene_type "protein_coding"; gene_name "Prr7"; transcript_type "protein_coding"; transcript_name "Prr7-201"; exon_number 1; exon_id "ENSMUSE00000682143.3"; level 2; protein_id "ENSMUSP00000046776.8"; transcript_support_level "1"; mgi_id "MGI:3487246"; tag "basic"; tag "Ensembl_canonical"; tag "GENCODE_Primary"; tag "appris_principal_1"; tag "CCDS"; ccdsid "CCDS26546.1"; havana_gene "OTTMUSG00000068264.1"; havana_transcript "OTTMUST00000164990.1";
chr13	HAVANA	UTR	55612080	55612227	0	+	.	gene_id "ENSMUSG00000034686.9"; transcript_id "ENSMUST00000046533.9"; gene_type "protein_coding"; gene_name "Prr7"; transcript_type "protein_coding"; transcript_name "Prr7-201"; exon_number 1; exon_id "ENSMUSE00000682143.3"; level 2; protein_id "ENSMUSP00000046776.8"; transcript_support_level "1"; mgi_id "MGI:3487246"; tag "basic"; tag "Ensembl_canonical"; tag "GENCODE_Primary"; tag "appris_principal_1"; tag "CCDS"; ccdsid "CCDS26546.1"; havana_gene "OTTMUSG00000068264.1"; havana_transcript "OTTMUST00000164990.1";
chr13	ENSEMBL_gcm37	exon	55612080	55612227	0.0491871807037812	+	.	gene_id "ENSMUSG00000034686.9"; transcript_id "ENSMUSG00000034686.9_tx_3"; exon_id "chr13_55612080_55612227_+"; exonnum "1"; txlen "1388";
chr13	HAVANA	gene	55612080	55620967	0	+	.	gene_id "ENSMUSG00000034686.9"; gene_type "protein_coding"; gene_name "Prr7"; level 2; mgi_id "MGI:3487246"; havana_gene "OTTMUSG00000068264.1";
chr13	HAVANA	transcript	55612080	55620967	0	+	.	gene_id "ENSMUSG00000034686.9"; transcript_id "ENSMUST00000046533.9"; gene_type "protein_coding"; gene_name "Prr7"; transcript_type "protein_coding"; transcript_name "Prr7-201"; level 2; protein_id "ENSMUSP00000046776.8"; transcript_support_level "1"; mgi_id "MGI:3487246"; tag "basic"; tag "Ensembl_canonical"; tag "GENCODE_Primary"; tag "appris_principal_1"; tag "CCDS"; ccdsid "CCDS26546.1"; havana_gene "OTTMUSG00000068264.1"; havana_transcript "OTTMUST00000164990.1";
chr13	HAVANA	UTR	55619601	55619837	0	+	.	gene_id "ENSMUSG00000034686.9"; transcript_id "ENSMUST00000046533.9"; gene_type "protein_coding"; gene_name "Prr7"; transcript_type "protein_coding"; transcript_name "Prr7-201"; exon_number 2; exon_id "ENSMUSE00000232692.7"; level 2; protein_id "ENSMUSP00000046776.8"; transcript_support_level "1"; mgi_id "MGI:3487246"; tag "basic"; tag "Ensembl_canonical"; tag "GENCODE_Primary"; tag "appris_principal_1"; tag "CCDS"; ccdsid "CCDS26546.1"; havana_gene "OTTMUSG00000068264.1"; havana_transcript "OTTMUST00000164990.1";
chr13	HAVANA	exon	55619601	55620249	0	+	.	gene_id "ENSMUSG00000034686.9"; transcript_id "ENSMUST00000046533.9"; gene_type "protein_coding"; gene_name "Prr7"; transcript_type "protein_coding"; transcript_name "Prr7-201"; exon_number 2; exon_id "ENSMUSE00000232692.7"; level 2; protein_id "ENSMUSP00000046776.8"; transcript_support_level "1"; mgi_id "MGI:3487246"; tag "basic"; tag "Ensembl_canonical"; tag "GENCODE_Primary"; tag "appris_principal_1"; tag "CCDS"; ccdsid "CCDS26546.1"; havana_gene "OTTMUSG00000068264.1"; havana_transcript "OTTMUST00000164990.1";
chr13	HAVANA	start_codon	55619838	55619840	0	+	0	gene_id "ENSMUSG00000034686.9"; transcript_id "ENSMUST00000046533.9"; gene_type "protein_coding"; gene_name "Prr7"; transcript_type "protein_coding"; transcript_name "Prr7-201"; exon_number 2; exon_id "ENSMUSE00000232692.7"; level 2; protein_id "ENSMUSP00000046776.8"; transcript_support_level "1"; mgi_id "MGI:3487246"; tag "basic"; tag "Ensembl_canonical"; tag "GENCODE_Primary"; tag "appris_principal_1"; tag "CCDS"; ccdsid "CCDS26546.1"; havana_gene "OTTMUSG00000068264.1"; havana_transcript "OTTMUST00000164990.1";
chr13	HAVANA	CDS	55619838	55620249	0	+	0	gene_id "ENSMUSG00000034686.9"; transcript_id "ENSMUST00000046533.9"; gene_type "protein_coding"; gene_name "Prr7"; transcript_type "protein_coding"; transcript_name "Prr7-201"; exon_number 2; exon_id "ENSMUSE00000232692.7"; level 2; protein_id "ENSMUSP00000046776.8"; transcript_support_level "1"; mgi_id "MGI:3487246"; tag "basic"; tag "Ensembl_canonical"; tag "GENCODE_Primary"; tag "appris_principal_1"; tag "CCDS"; ccdsid "CCDS26546.1"; havana_gene "OTTMUSG00000068264.1"; havana_transcript "OTTMUST00000164990.1";
chr13	HAVANA	CDS	55620406	55620800	0	+	2	gene_id "ENSMUSG00000034686.9"; transcript_id "ENSMUST00000046533.9"; gene_type "protein_coding"; gene_name "Prr7"; transcript_type "protein_coding"; transcript_name "Prr7-201"; exon_number 3; exon_id "ENSMUSE00000370130.7"; level 2; protein_id "ENSMUSP00000046776.8"; transcript_support_level "1"; mgi_id "MGI:3487246"; tag "basic"; tag "Ensembl_canonical"; tag "GENCODE_Primary"; tag "appris_principal_1"; tag "CCDS"; ccdsid "CCDS26546.1"; havana_gene "OTTMUSG00000068264.1"; havana_transcript "OTTMUST00000164990.1";
chr13	HAVANA	exon	55620406	55620967	0	+	.	gene_id "ENSMUSG00000034686.9"; transcript_id "ENSMUST00000046533.9"; gene_type "protein_coding"; gene_name "Prr7"; transcript_type "protein_coding"; transcript_name "Prr7-201"; exon_number 3; exon_id "ENSMUSE00000370130.7"; level 2; protein_id "ENSMUSP00000046776.8"; transcript_support_level "1"; mgi_id "MGI:3487246"; tag "basic"; tag "Ensembl_canonical"; tag "GENCODE_Primary"; tag "appris_principal_1"; tag "CCDS"; ccdsid "CCDS26546.1"; havana_gene "OTTMUSG00000068264.1"; havana_transcript "OTTMUST00000164990.1";
chr13	HAVANA	stop_codon	55620801	55620803	0	+	0	gene_id "ENSMUSG00000034686.9"; transcript_id "ENSMUST00000046533.9"; gene_type "protein_coding"; gene_name "Prr7"; transcript_type "protein_coding"; transcript_name "Prr7-201"; exon_number 3; exon_id "ENSMUSE00000370130.7"; level 2; protein_id "ENSMUSP00000046776.8"; transcript_support_level "1"; mgi_id "MGI:3487246"; tag "basic"; tag "Ensembl_canonical"; tag "GENCODE_Primary"; tag "appris_principal_1"; tag "CCDS"; ccdsid "CCDS26546.1"; havana_gene "OTTMUSG00000068264.1"; havana_transcript "OTTMUST00000164990.1";
chr13	HAVANA	UTR	55620801	55620967	0	+	.	gene_id "ENSMUSG00000034686.9"; transcript_id "ENSMUST00000046533.9"; gene_type "protein_coding"; gene_name "Prr7"; transcript_type "protein_coding"; transcript_name "Prr7-201"; exon_number 3; exon_id "ENSMUSE00000370130.7"; level 2; protein_id "ENSMUSP00000046776.8"; transcript_support_level "1"; mgi_id "MGI:3487246"; tag "basic"; tag "Ensembl_canonical"; tag "GENCODE_Primary"; tag "appris_principal_1"; tag "CCDS"; ccdsid "CCDS26546.1"; havana_gene "OTTMUSG00000068264.1"; havana_transcript "OTTMUST00000164990.1";
chr13	sragcm37_es	exon	55643757	55643812	0.0544993915067186	+	.	gene_id "ENSMUSG00000034686.9"; transcript_id "ENSMUSG00000034686.9_tx_2"; exon_id "chr13_55643757_55643812_+"; exonnum "1"; txlen "1296";
chr13	sragcm37_mid	exon	55647314	55647387	0.0544993915067186	+	.	gene_id "ENSMUSG00000034686.9"; transcript_id "ENSMUSG00000034686.9_tx_2"; exon_id "chr13_55647314_55647387_+"; exonnum "2"; txlen "1296";
chr13	sragcm37_mid	exon	55647314	55647387	0.0491871807037812	+	.	gene_id "ENSMUSG00000034686.9"; transcript_id "ENSMUSG00000034686.9_tx_3"; exon_id "chr13_55647314_55647387_+"; exonnum "2"; txlen "1388";
chr13	sragcm37_mid	exon	55648461	55648682	0.0544993915067186	+	.	gene_id "ENSMUSG00000034686.9"; transcript_id "ENSMUSG00000034686.9_tx_2"; exon_id "chr13_55648461_55648682_+"; exonnum "3"; txlen "1296";
chr13	sragcm37_mid	exon	55648461	55648682	0.0491871807037812	+	.	gene_id "ENSMUSG00000034686.9"; transcript_id "ENSMUSG00000034686.9_tx_3"; exon_id "chr13_55648461_55648682_+"; exonnum "3"; txlen "1388";
chr13	sragcm37_ss	exon	55649366	55650309	0.0544993915067186	+	.	gene_id "ENSMUSG00000034686.9"; transcript_id "ENSMUSG00000034686.9_tx_2"; exon_id "chr13_55649366_55650309_+"; exonnum "4"; txlen "1296";
chr13	sragcm37_ss	exon	55649366	55650309	0.0491871807037812	+	.	gene_id "ENSMUSG00000034686.9"; transcript_id "ENSMUSG00000034686.9_tx_3"; exon_id "chr13_55649366_55650309_+"; exonnum "4"; txlen "1388";
chr13	sragcm37_es	exon	55668790	55669196	0.0716636443357391	+	.	gene_id "sragcm37_gene_13855"; transcript_id "sragcm37_gene_13855_tx_1"; exon_id "chr13_55668790_55669196_+"; exonnum "1"; txlen "559";
chr13	sragcm37_ss	exon	55677526	55677677	0.0716636443357391	+	.	gene_id "sragcm37_gene_13855"; transcript_id "sragcm37_gene_13855_tx_1"; exon_id "chr13_55677526_55677677_+"; exonnum "2"; txlen "559";
chr13	HAVANA	exon	55683808	55683905	0	+	.	gene_id "ENSMUSG00000114633.3"; transcript_id "ENSMUST00000225184.2"; gene_type "lncRNA"; gene_name "Gm46416"; transcript_type "lncRNA"; transcript_name "Gm46416-201"; exon_number 1; exon_id "ENSMUSE00001423053.2"; level 2; mgi_id "MGI:5826053"; havana_gene "OTTMUSG00000068267.1"; havana_transcript "OTTMUST00000164997.1";
chr13	ENSEMBL_gcm37	exon	55683808	55683905	0.411639850359265	+	.	gene_id "ENSMUSG00000114633.3"; transcript_id "ENSMUSG00000114633.3_tx_4"; exon_id "chr13_55683808_55683905_+"; exonnum "1"; txlen "604";
chr13	HAVANA	transcript	55683808	55684437	0	+	.	gene_id "ENSMUSG00000114633.3"; transcript_id "ENSMUST00000225184.2"; gene_type "lncRNA"; gene_name "Gm46416"; transcript_type "lncRNA"; transcript_name "Gm46416-201"; level 2; mgi_id "MGI:5826053"; havana_gene "OTTMUSG00000068267.1"; havana_transcript "OTTMUST00000164997.1";
chr13	HAVANA	gene	55683808	55696680	0	+	.	gene_id "ENSMUSG00000114633.3"; gene_type "lncRNA"; gene_name "Gm46416"; level 2; mgi_id "MGI:5826053"; havana_gene "OTTMUSG00000068267.1";
chr13	sragcm37_mid	exon	55684013	55684143	0.701816450248027	+	.	gene_id "ENSMUSG00000114633.3"; transcript_id "ENSMUSG00000114633.3_tx_2"; exon_id "chr13_55684013_55684143_+"; exonnum "1"; txlen "949";
chr13	sragcm37_mid	exon	55684013	55684143	0.411639850359265	+	.	gene_id "ENSMUSG00000114633.3"; transcript_id "ENSMUSG00000114633.3_tx_4"; exon_id "chr13_55684013_55684143_+"; exonnum "2"; txlen "604";
chr13	HAVANA	exon	55684013	55684437	0	+	.	gene_id "ENSMUSG00000114633.3"; transcript_id "ENSMUST00000225184.2"; gene_type "lncRNA"; gene_name "Gm46416"; transcript_type "lncRNA"; transcript_name "Gm46416-201"; exon_number 2; exon_id "ENSMUSE00001427452.2"; level 2; mgi_id "MGI:5826053"; havana_gene "OTTMUSG00000068267.1"; havana_transcript "OTTMUST00000164997.1";
chr13	HAVANA	exon	55684035	55684143	0	+	.	gene_id "ENSMUSG00000114633.3"; transcript_id "ENSMUST00000372111.1"; gene_type "lncRNA"; gene_name "Gm46416"; transcript_type "lncRNA"; transcript_name "Gm46416-202"; exon_number 1; exon_id "ENSMUSE00001732129.1"; level 2; mgi_id "MGI:5826053"; tag "basic"; tag "TAGENE"; havana_gene "OTTMUSG00000068267.1";
chr13	HAVANA	exon	55684035	55684143	0	+	.	gene_id "ENSMUSG00000114633.3"; transcript_id "ENSMUST00000372112.1"; gene_type "lncRNA"; gene_name "Gm46416"; transcript_type "lncRNA"; transcript_name "Gm46416-203"; exon_number 1; exon_id "ENSMUSE00001732129.1"; level 2; mgi_id "MGI:5826053"; tag "Ensembl_canonical"; tag "GENCODE_Primary"; tag "TAGENE"; havana_gene "OTTMUSG00000068267.1";
chr13	HAVANA	transcript	55684035	55696680	0	+	.	gene_id "ENSMUSG00000114633.3"; transcript_id "ENSMUST00000372111.1"; gene_type "lncRNA"; gene_name "Gm46416"; transcript_type "lncRNA"; transcript_name "Gm46416-202"; level 2; mgi_id "MGI:5826053"; tag "basic"; tag "TAGENE"; havana_gene "OTTMUSG00000068267.1";
chr13	HAVANA	transcript	55684035	55696680	0	+	.	gene_id "ENSMUSG00000114633.3"; transcript_id "ENSMUST00000372112.1"; gene_type "lncRNA"; gene_name "Gm46416"; transcript_type "lncRNA"; transcript_name "Gm46416-203"; level 2; mgi_id "MGI:5826053"; tag "Ensembl_canonical"; tag "GENCODE_Primary"; tag "TAGENE"; havana_gene "OTTMUSG00000068267.1";
chr13	HAVANA	exon	55684037	55684143	0	+	.	gene_id "ENSMUSG00000114633.3"; transcript_id "ENSMUST00000372113.1"; gene_type "lncRNA"; gene_name "Gm46416"; transcript_type "lncRNA"; transcript_name "Gm46416-204"; exon_number 1; exon_id "ENSMUSE00001732126.1"; level 2; mgi_id "MGI:5826053"; tag "TAGENE"; havana_gene "OTTMUSG00000068267.1";
chr13	HAVANA	transcript	55684037	55696680	0	+	.	gene_id "ENSMUSG00000114633.3"; transcript_id "ENSMUST00000372113.1"; gene_type "lncRNA"; gene_name "Gm46416"; transcript_type "lncRNA"; transcript_name "Gm46416-204"; level 2; mgi_id "MGI:5826053"; tag "TAGENE"; havana_gene "OTTMUSG00000068267.1";
chr13	HAVANA	exon	55684513	55684674	0	+	.	gene_id "ENSMUSG00000114633.3"; transcript_id "ENSMUST00000372115.1"; gene_type "lncRNA"; gene_name "Gm46416"; transcript_type "lncRNA"; transcript_name "Gm46416-206"; exon_number 1; exon_id "ENSMUSE00001732122.1"; level 2; mgi_id "MGI:5826053"; tag "TAGENE"; havana_gene "OTTMUSG00000068267.1";
chr13	HAVANA	transcript	55684513	55696672	0	+	.	gene_id "ENSMUSG00000114633.3"; transcript_id "ENSMUST00000372115.1"; gene_type "lncRNA"; gene_name "Gm46416"; transcript_type "lncRNA"; transcript_name "Gm46416-206"; level 2; mgi_id "MGI:5826053"; tag "TAGENE"; havana_gene "OTTMUSG00000068267.1";
chr13	HAVANA	exon	55684519	55684674	0	+	.	gene_id "ENSMUSG00000114633.3"; transcript_id "ENSMUST00000372114.1"; gene_type "lncRNA"; gene_name "Gm46416"; transcript_type "lncRNA"; transcript_name "Gm46416-205"; exon_number 1; exon_id "ENSMUSE00001732131.1"; level 2; mgi_id "MGI:5826053"; tag "basic"; tag "TAGENE"; havana_gene "OTTMUSG00000068267.1";
chr13	HAVANA	transcript	55684519	55696680	0	+	.	gene_id "ENSMUSG00000114633.3"; transcript_id "ENSMUST00000372114.1"; gene_type "lncRNA"; gene_name "Gm46416"; transcript_type "lncRNA"; transcript_name "Gm46416-205"; level 2; mgi_id "MGI:5826053"; tag "basic"; tag "TAGENE"; havana_gene "OTTMUSG00000068267.1";
chr13	HAVANA	exon	55685309	55685382	0	+	.	gene_id "ENSMUSG00000114633.3"; transcript_id "ENSMUST00000372116.1"; gene_type "lncRNA"; gene_name "Gm46416"; transcript_type "lncRNA"; transcript_name "Gm46416-207"; exon_number 1; exon_id "ENSMUSE00001732132.1"; level 2; mgi_id "MGI:5826053"; tag "TAGENE"; havana_gene "OTTMUSG00000068267.1";
chr13	HAVANA	transcript	55685309	55695476	0	+	.	gene_id "ENSMUSG00000114633.3"; transcript_id "ENSMUST00000372116.1"; gene_type "lncRNA"; gene_name "Gm46416"; transcript_type "lncRNA"; transcript_name "Gm46416-207"; level 2; mgi_id "MGI:5826053"; tag "TAGENE"; havana_gene "OTTMUSG00000068267.1";
chr13	sragcm37_es	exon	55692881	55693015	1.24077900807972	+	.	gene_id "ENSMUSG00000114633.3"; transcript_id "ENSMUSG00000114633.3_tx_1"; exon_id "chr13_55692881_55693015_+"; exonnum "1"; txlen "510";
chr13	HAVANA	exon	55693787	55693983	0	+	.	gene_id "ENSMUSG00000114633.3"; transcript_id "ENSMUST00000372111.1"; gene_type "lncRNA"; gene_name "Gm46416"; transcript_type "lncRNA"; transcript_name "Gm46416-202"; exon_number 2; exon_id "ENSMUSE00001732128.1"; level 2; mgi_id "MGI:5826053"; tag "basic"; tag "TAGENE"; havana_gene "OTTMUSG00000068267.1";
chr13	HAVANA	exon	55693787	55693983	0	+	.	gene_id "ENSMUSG00000114633.3"; transcript_id "ENSMUST00000372112.1"; gene_type "lncRNA"; gene_name "Gm46416"; transcript_type "lncRNA"; transcript_name "Gm46416-203"; exon_number 2; exon_id "ENSMUSE00001732128.1"; level 2; mgi_id "MGI:5826053"; tag "Ensembl_canonical"; tag "GENCODE_Primary"; tag "TAGENE"; havana_gene "OTTMUSG00000068267.1";
chr13	HAVANA	exon	55693787	55693983	0	+	.	gene_id "ENSMUSG00000114633.3"; transcript_id "ENSMUST00000372113.1"; gene_type "lncRNA"; gene_name "Gm46416"; transcript_type "lncRNA"; transcript_name "Gm46416-204"; exon_number 2; exon_id "ENSMUSE00001732128.1"; level 2; mgi_id "MGI:5826053"; tag "TAGENE"; havana_gene "OTTMUSG00000068267.1";
chr13	HAVANA	exon	55693787	55693983	0	+	.	gene_id "ENSMUSG00000114633.3"; transcript_id "ENSMUST00000372115.1"; gene_type "lncRNA"; gene_name "Gm46416"; transcript_type "lncRNA"; transcript_name "Gm46416-206"; exon_number 2; exon_id "ENSMUSE00001732128.1"; level 2; mgi_id "MGI:5826053"; tag "TAGENE"; havana_gene "OTTMUSG00000068267.1";
chr13	HAVANA	exon	55693787	55693983	0	+	.	gene_id "ENSMUSG00000114633.3"; transcript_id "ENSMUST00000372114.1"; gene_type "lncRNA"; gene_name "Gm46416"; transcript_type "lncRNA"; transcript_name "Gm46416-205"; exon_number 2; exon_id "ENSMUSE00001732128.1"; level 2; mgi_id "MGI:5826053"; tag "basic"; tag "TAGENE"; havana_gene "OTTMUSG00000068267.1";
chr13	HAVANA	exon	55693787	55693983	0	+	.	gene_id "ENSMUSG00000114633.3"; transcript_id "ENSMUST00000372116.1"; gene_type "lncRNA"; gene_name "Gm46416"; transcript_type "lncRNA"; transcript_name "Gm46416-207"; exon_number 2; exon_id "ENSMUSE00001732128.1"; level 2; mgi_id "MGI:5826053"; tag "TAGENE"; havana_gene "OTTMUSG00000068267.1";
chr13	ENSEMBL_gcm37	exon	55693787	55693983	1.24077900807972	+	.	gene_id "ENSMUSG00000114633.3"; transcript_id "ENSMUSG00000114633.3_tx_1"; exon_id "chr13_55693787_55693983_+"; exonnum "2"; txlen "510";
chr13	ENSEMBL_gcm37	exon	55693787	55693983	0.701816450248027	+	.	gene_id "ENSMUSG00000114633.3"; transcript_id "ENSMUSG00000114633.3_tx_2"; exon_id "chr13_55693787_55693983_+"; exonnum "2"; txlen "949";
chr13	ENSEMBL_gcm37	exon	55693787	55693983	0.411639850359265	+	.	gene_id "ENSMUSG00000114633.3"; transcript_id "ENSMUSG00000114633.3_tx_4"; exon_id "chr13_55693787_55693983_+"; exonnum "3"; txlen "604";
chr13	sragcm37_es	exon	55694340	55694568	0.0818542984405928	+	.	gene_id "ENSMUSG00000114633.3"; transcript_id "ENSMUSG00000114633.3_tx_6"; exon_id "chr13_55694340_55694568_+"; exonnum "1"; txlen "850";
chr13	HAVANA	exon	55695270	55695447	0	+	.	gene_id "ENSMUSG00000114633.3"; transcript_id "ENSMUST00000372111.1"; gene_type "lncRNA"; gene_name "Gm46416"; transcript_type "lncRNA"; transcript_name "Gm46416-202"; exon_number 3; exon_id "ENSMUSE00001732127.1"; level 2; mgi_id "MGI:5826053"; tag "basic"; tag "TAGENE"; havana_gene "OTTMUSG00000068267.1";
chr13	ENSEMBL_gcm37	exon	55695270	55695447	1.24077900807972	+	.	gene_id "ENSMUSG00000114633.3"; transcript_id "ENSMUSG00000114633.3_tx_1"; exon_id "chr13_55695270_55695447_+"; exonnum "3"; txlen "510";
chr13	ENSEMBL_gcm37	exon	55695270	55695447	0.701816450248027	+	.	gene_id "ENSMUSG00000114633.3"; transcript_id "ENSMUSG00000114633.3_tx_2"; exon_id "chr13_55695270_55695447_+"; exonnum "3"; txlen "949";
chr13	ENSEMBL_gcm37	exon	55695270	55695447	0.411639850359265	+	.	gene_id "ENSMUSG00000114633.3"; transcript_id "ENSMUSG00000114633.3_tx_4"; exon_id "chr13_55695270_55695447_+"; exonnum "4"; txlen "604";
chr13	ENSEMBL_gcm37	exon	55695270	55695447	0.0818542984405928	+	.	gene_id "ENSMUSG00000114633.3"; transcript_id "ENSMUSG00000114633.3_tx_6"; exon_id "chr13_55695270_55695447_+"; exonnum "2"; txlen "850";
chr13	HAVANA	exon	55695270	55695476	0	+	.	gene_id "ENSMUSG00000114633.3"; transcript_id "ENSMUST00000372116.1"; gene_type "lncRNA"; gene_name "Gm46416"; transcript_type "lncRNA"; transcript_name "Gm46416-207"; exon_number 3; exon_id "ENSMUSE00001732123.1"; level 2; mgi_id "MGI:5826053"; tag "TAGENE"; havana_gene "OTTMUSG00000068267.1";
chr13	HAVANA	exon	55695270	55696680	0	+	.	gene_id "ENSMUSG00000114633.3"; transcript_id "ENSMUST00000372112.1"; gene_type "lncRNA"; gene_name "Gm46416"; transcript_type "lncRNA"; transcript_name "Gm46416-203"; exon_number 3; exon_id "ENSMUSE00001732125.1"; level 2; mgi_id "MGI:5826053"; tag "Ensembl_canonical"; tag "GENCODE_Primary"; tag "TAGENE"; havana_gene "OTTMUSG00000068267.1";
chr13	HAVANA	exon	55695270	55696680	0	+	.	gene_id "ENSMUSG00000114633.3"; transcript_id "ENSMUST00000372114.1"; gene_type "lncRNA"; gene_name "Gm46416"; transcript_type "lncRNA"; transcript_name "Gm46416-205"; exon_number 3; exon_id "ENSMUSE00001732125.1"; level 2; mgi_id "MGI:5826053"; tag "basic"; tag "TAGENE"; havana_gene "OTTMUSG00000068267.1";
chr13	HAVANA	exon	55696230	55696672	0	+	.	gene_id "ENSMUSG00000114633.3"; transcript_id "ENSMUST00000372115.1"; gene_type "lncRNA"; gene_name "Gm46416"; transcript_type "lncRNA"; transcript_name "Gm46416-206"; exon_number 3; exon_id "ENSMUSE00001732130.1"; level 2; mgi_id "MGI:5826053"; tag "TAGENE"; havana_gene "OTTMUSG00000068267.1";
chr13	ENSEMBL_gcm37	exon	55696230	55696672	0.701816450248027	+	.	gene_id "ENSMUSG00000114633.3"; transcript_id "ENSMUSG00000114633.3_tx_2"; exon_id "chr13_55696230_55696672_+"; exonnum "4"; txlen "949";
chr13	ENSEMBL_gcm37	exon	55696230	55696672	0.0818542984405928	+	.	gene_id "ENSMUSG00000114633.3"; transcript_id "ENSMUSG00000114633.3_tx_6"; exon_id "chr13_55696230_55696672_+"; exonnum "3"; txlen "850";
chr13	HAVANA	exon	55696230	55696680	0	+	.	gene_id "ENSMUSG00000114633.3"; transcript_id "ENSMUST00000372111.1"; gene_type "lncRNA"; gene_name "Gm46416"; transcript_type "lncRNA"; transcript_name "Gm46416-202"; exon_number 4; exon_id "ENSMUSE00001732124.1"; level 2; mgi_id "MGI:5826053"; tag "basic"; tag "TAGENE"; havana_gene "OTTMUSG00000068267.1";
chr13	HAVANA	exon	55696230	55696680	0	+	.	gene_id "ENSMUSG00000114633.3"; transcript_id "ENSMUST00000372113.1"; gene_type "lncRNA"; gene_name "Gm46416"; transcript_type "lncRNA"; transcript_name "Gm46416-204"; exon_number 3; exon_id "ENSMUSE00001732124.1"; level 2; mgi_id "MGI:5826053"; tag "TAGENE"; havana_gene "OTTMUSG00000068267.1";
chr13	HAVANA	exon	55718977	55719238	0	+	.	gene_id "ENSMUSG00000129595.1"; transcript_id "ENSMUST00000294660.1"; gene_type "lncRNA"; gene_name "ENSMUSG00000129595"; transcript_type "lncRNA"; transcript_name "ENSMUST00000294660"; exon_number 1; exon_id "ENSMUSE00001583228.1"; level 2; tag "basic"; tag "TAGENE";
chr13	HAVANA	transcript	55718977	55720331	0	+	.	gene_id "ENSMUSG00000129595.1"; transcript_id "ENSMUST00000294660.1"; gene_type "lncRNA"; gene_name "ENSMUSG00000129595"; transcript_type "lncRNA"; transcript_name "ENSMUST00000294660"; level 2; tag "basic"; tag "TAGENE";
chr13	HAVANA	gene	55718977	55736314	0	+	.	gene_id "ENSMUSG00000129595.1"; gene_type "lncRNA"; gene_name "ENSMUSG00000129595"; level 2;
chr13	HAVANA	exon	55719019	55719164	0	+	.	gene_id "ENSMUSG00000129595.1"; transcript_id "ENSMUST00000294661.1"; gene_type "lncRNA"; gene_name "ENSMUSG00000129595"; transcript_type "lncRNA"; transcript_name "ENSMUST00000294661"; exon_number 1; exon_id "ENSMUSE00001583227.1"; level 2; tag "TAGENE";
chr13	HAVANA	transcript	55719019	55719834	0	+	.	gene_id "ENSMUSG00000129595.1"; transcript_id "ENSMUST00000294661.1"; gene_type "lncRNA"; gene_name "ENSMUSG00000129595"; transcript_type "lncRNA"; transcript_name "ENSMUST00000294661"; level 2; tag "TAGENE";
chr13	HAVANA	exon	55719062	55719238	0	+	.	gene_id "ENSMUSG00000129595.1"; transcript_id "ENSMUST00000294659.1"; gene_type "lncRNA"; gene_name "ENSMUSG00000129595"; transcript_type "lncRNA"; transcript_name "ENSMUST00000294659"; exon_number 1; exon_id "ENSMUSE00001583231.1"; level 2; tag "Ensembl_canonical"; tag "GENCODE_Primary"; tag "TAGENE";
chr13	HAVANA	transcript	55719062	55736314	0	+	.	gene_id "ENSMUSG00000129595.1"; transcript_id "ENSMUST00000294659.1"; gene_type "lncRNA"; gene_name "ENSMUSG00000129595"; transcript_type "lncRNA"; transcript_name "ENSMUST00000294659"; level 2; tag "Ensembl_canonical"; tag "GENCODE_Primary"; tag "TAGENE";
chr13	HAVANA	exon	55719641	55719834	0	+	.	gene_id "ENSMUSG00000129595.1"; transcript_id "ENSMUST00000294661.1"; gene_type "lncRNA"; gene_name "ENSMUSG00000129595"; transcript_type "lncRNA"; transcript_name "ENSMUST00000294661"; exon_number 2; exon_id "ENSMUSE00001583230.1"; level 2; tag "TAGENE";
chr13	HAVANA	exon	55719641	55720331	0	+	.	gene_id "ENSMUSG00000129595.1"; transcript_id "ENSMUST00000294660.1"; gene_type "lncRNA"; gene_name "ENSMUSG00000129595"; transcript_type "lncRNA"; transcript_name "ENSMUST00000294660"; exon_number 2; exon_id "ENSMUSE00001583229.1"; level 2; tag "basic"; tag "TAGENE";
chr13	HAVANA	UTR	55721545	55721667	0	+	.	gene_id "ENSMUSG00000058569.9"; transcript_id "ENSMUST00000224741.2"; gene_type "protein_coding"; gene_name "Tmed9"; transcript_type "protein_coding"; transcript_name "Tmed9-203"; exon_number 1; exon_id "ENSMUSE00001424035.2"; level 2; protein_id "ENSMUSP00000153554.2"; mgi_id "MGI:1914761"; tag "basic"; havana_gene "OTTMUSG00000068269.1"; havana_transcript "OTTMUST00000165006.1";
chr13	HAVANA	exon	55721545	55721670	0	+	.	gene_id "ENSMUSG00000058569.9"; transcript_id "ENSMUST00000224741.2"; gene_type "protein_coding"; gene_name "Tmed9"; transcript_type "protein_coding"; transcript_name "Tmed9-203"; exon_number 1; exon_id "ENSMUSE00001424035.2"; level 2; protein_id "ENSMUSP00000153554.2"; mgi_id "MGI:1914761"; tag "basic"; havana_gene "OTTMUSG00000068269.1"; havana_transcript "OTTMUST00000165006.1";
chr13	HAVANA	transcript	55721545	55745500	0	+	.	gene_id "ENSMUSG00000058569.9"; transcript_id "ENSMUST00000224741.2"; gene_type "protein_coding"; gene_name "Tmed9"; transcript_type "protein_coding"; transcript_name "Tmed9-203"; level 2; protein_id "ENSMUSP00000153554.2"; mgi_id "MGI:1914761"; tag "basic"; havana_gene "OTTMUSG00000068269.1"; havana_transcript "OTTMUST00000165006.1";
chr13	HAVANA	gene	55721545	55745510	0	+	.	gene_id "ENSMUSG00000058569.9"; gene_type "protein_coding"; gene_name "Tmed9"; level 2; mgi_id "MGI:1914761"; havana_gene "OTTMUSG00000068269.1";
chr13	HAVANA	CDS	55721668	55721670	0	+	0	gene_id "ENSMUSG00000058569.9"; transcript_id "ENSMUST00000224741.2"; gene_type "protein_coding"; gene_name "Tmed9"; transcript_type "protein_coding"; transcript_name "Tmed9-203"; exon_number 1; exon_id "ENSMUSE00001424035.2"; level 2; protein_id "ENSMUSP00000153554.2"; mgi_id "MGI:1914761"; tag "basic"; havana_gene "OTTMUSG00000068269.1"; havana_transcript "OTTMUST00000165006.1";
chr13	HAVANA	start_codon	55721668	55721670	0	+	0	gene_id "ENSMUSG00000058569.9"; transcript_id "ENSMUST00000224741.2"; gene_type "protein_coding"; gene_name "Tmed9"; transcript_type "protein_coding"; transcript_name "Tmed9-203"; exon_number 1; exon_id "ENSMUSE00001424035.2"; level 2; protein_id "ENSMUSP00000153554.2"; mgi_id "MGI:1914761"; tag "basic"; havana_gene "OTTMUSG00000068269.1"; havana_transcript "OTTMUST00000165006.1";
chr13	HAVANA	exon	55736135	55736314	0	+	.	gene_id "ENSMUSG00000129595.1"; transcript_id "ENSMUST00000294659.1"; gene_type "lncRNA"; gene_name "ENSMUSG00000129595"; transcript_type "lncRNA"; transcript_name "ENSMUST00000294659"; exon_number 2; exon_id "ENSMUSE00001583232.1"; level 2; tag "Ensembl_canonical"; tag "GENCODE_Primary"; tag "TAGENE";
chr13	HAVANA	exon	55740745	55740847	0	+	.	gene_id "ENSMUSG00000058569.9"; transcript_id "ENSMUST00000224741.2"; gene_type "protein_coding"; gene_name "Tmed9"; transcript_type "protein_coding"; transcript_name "Tmed9-203"; exon_number 2; exon_id "ENSMUSE00001425988.2"; level 2; protein_id "ENSMUSP00000153554.2"; mgi_id "MGI:1914761"; tag "basic"; havana_gene "OTTMUSG00000068269.1"; havana_transcript "OTTMUST00000165006.1";
chr13	HAVANA	CDS	55740745	55740847	0	+	0	gene_id "ENSMUSG00000058569.9"; transcript_id "ENSMUST00000224741.2"; gene_type "protein_coding"; gene_name "Tmed9"; transcript_type "protein_coding"; transcript_name "Tmed9-203"; exon_number 2; exon_id "ENSMUSE00001425988.2"; level 2; protein_id "ENSMUSP00000153554.2"; mgi_id "MGI:1914761"; tag "basic"; havana_gene "OTTMUSG00000068269.1"; havana_transcript "OTTMUST00000165006.1";
chr13	HAVANA	transcript	55740971	55743176	0	+	.	gene_id "ENSMUSG00000058569.9"; transcript_id "ENSMUST00000225723.2"; gene_type "protein_coding"; gene_name "Tmed9"; transcript_type "retained_intron"; transcript_name "Tmed9-204"; level 2; mgi_id "MGI:1914761"; havana_gene "OTTMUSG00000068269.1"; havana_transcript "OTTMUST00000165007.1";
chr13	HAVANA	exon	55740971	55743176	0	+	.	gene_id "ENSMUSG00000058569.9"; transcript_id "ENSMUST00000225723.2"; gene_type "protein_coding"; gene_name "Tmed9"; transcript_type "retained_intron"; transcript_name "Tmed9-204"; exon_number 1; exon_id "ENSMUSE00001428274.2"; level 2; mgi_id "MGI:1914761"; havana_gene "OTTMUSG00000068269.1"; havana_transcript "OTTMUST00000165007.1";
chr13	HAVANA	UTR	55740982	55740986	0	+	.	gene_id "ENSMUSG00000058569.9"; transcript_id "ENSMUST00000109905.5"; gene_type "protein_coding"; gene_name "Tmed9"; transcript_type "protein_coding"; transcript_name "Tmed9-201"; exon_number 1; exon_id "ENSMUSE00000706221.4"; level 2; protein_id "ENSMUSP00000105531.4"; transcript_support_level "1"; mgi_id "MGI:1914761"; tag "basic"; tag "Ensembl_canonical"; tag "GENCODE_Primary"; tag "appris_principal_1"; tag "CCDS"; ccdsid "CCDS49277.1"; havana_gene "OTTMUSG00000068269.1"; havana_transcript "OTTMUST00000165009.1";
chr13	HAVANA	exon	55740982	55741170	0	+	.	gene_id "ENSMUSG00000058569.9"; transcript_id "ENSMUST00000109905.5"; gene_type "protein_coding"; gene_name "Tmed9"; transcript_type "protein_coding"; transcript_name "Tmed9-201"; exon_number 1; exon_id "ENSMUSE00000706221.4"; level 2; protein_id "ENSMUSP00000105531.4"; transcript_support_level "1"; mgi_id "MGI:1914761"; tag "basic"; tag "Ensembl_canonical"; tag "GENCODE_Primary"; tag "appris_principal_1"; tag "CCDS"; ccdsid "CCDS49277.1"; havana_gene "OTTMUSG00000068269.1"; havana_transcript "OTTMUST00000165009.1";
chr13	HAVANA	exon	55740982	55741414	0	+	.	gene_id "ENSMUSG00000058569.9"; transcript_id "ENSMUST00000224634.2"; gene_type "protein_coding"; gene_name "Tmed9"; transcript_type "retained_intron"; transcript_name "Tmed9-202"; exon_number 1; exon_id "ENSMUSE00001427868.2"; level 2; mgi_id "MGI:1914761"; havana_gene "OTTMUSG00000068269.1"; havana_transcript "OTTMUST00000165008.1";
chr13	HAVANA	transcript	55740982	55743324	0	+	.	gene_id "ENSMUSG00000058569.9"; transcript_id "ENSMUST00000224634.2"; gene_type "protein_coding"; gene_name "Tmed9"; transcript_type "retained_intron"; transcript_name "Tmed9-202"; level 2; mgi_id "MGI:1914761"; havana_gene "OTTMUSG00000068269.1"; havana_transcript "OTTMUST00000165008.1";
chr13	HAVANA	transcript	55740982	55745510	0	+	.	gene_id "ENSMUSG00000058569.9"; transcript_id "ENSMUST00000109905.5"; gene_type "protein_coding"; gene_name "Tmed9"; transcript_type "protein_coding"; transcript_name "Tmed9-201"; level 2; protein_id "ENSMUSP00000105531.4"; transcript_support_level "1"; mgi_id "MGI:1914761"; tag "basic"; tag "Ensembl_canonical"; tag "GENCODE_Primary"; tag "appris_principal_1"; tag "CCDS"; ccdsid "CCDS49277.1"; havana_gene "OTTMUSG00000068269.1"; havana_transcript "OTTMUST00000165009.1";
chr13	HAVANA	start_codon	55740987	55740989	0	+	0	gene_id "ENSMUSG00000058569.9"; transcript_id "ENSMUST00000109905.5"; gene_type "protein_coding"; gene_name "Tmed9"; transcript_type "protein_coding"; transcript_name "Tmed9-201"; exon_number 1; exon_id "ENSMUSE00000706221.4"; level 2; protein_id "ENSMUSP00000105531.4"; transcript_support_level "1"; mgi_id "MGI:1914761"; tag "basic"; tag "Ensembl_canonical"; tag "GENCODE_Primary"; tag "appris_principal_1"; tag "CCDS"; ccdsid "CCDS49277.1"; havana_gene "OTTMUSG00000068269.1"; havana_transcript "OTTMUST00000165009.1";
chr13	HAVANA	CDS	55740987	55741170	0	+	0	gene_id "ENSMUSG00000058569.9"; transcript_id "ENSMUST00000109905.5"; gene_type "protein_coding"; gene_name "Tmed9"; transcript_type "protein_coding"; transcript_name "Tmed9-201"; exon_number 1; exon_id "ENSMUSE00000706221.4"; level 2; protein_id "ENSMUSP00000105531.4"; transcript_support_level "1"; mgi_id "MGI:1914761"; tag "basic"; tag "Ensembl_canonical"; tag "GENCODE_Primary"; tag "appris_principal_1"; tag "CCDS"; ccdsid "CCDS49277.1"; havana_gene "OTTMUSG00000068269.1"; havana_transcript "OTTMUST00000165009.1";
chr13	HAVANA	exon	55740989	55741170	0	+	.	gene_id "ENSMUSG00000058569.9"; transcript_id "ENSMUST00000225888.2"; gene_type "protein_coding"; gene_name "Tmed9"; transcript_type "retained_intron"; transcript_name "Tmed9-205"; exon_number 1; exon_id "ENSMUSE00001422071.2"; level 2; mgi_id "MGI:1914761"; havana_gene "OTTMUSG00000068269.1"; havana_transcript "OTTMUST00000165010.1";
chr13	HAVANA	transcript	55740989	55741924	0	+	.	gene_id "ENSMUSG00000058569.9"; transcript_id "ENSMUST00000225888.2"; gene_type "protein_coding"; gene_name "Tmed9"; transcript_type "retained_intron"; transcript_name "Tmed9-205"; level 2; mgi_id "MGI:1914761"; havana_gene "OTTMUSG00000068269.1"; havana_transcript "OTTMUST00000165010.1";
chr13	HAVANA	exon	55741314	55741414	0	+	.	gene_id "ENSMUSG00000058569.9"; transcript_id "ENSMUST00000224741.2"; gene_type "protein_coding"; gene_name "Tmed9"; transcript_type "protein_coding"; transcript_name "Tmed9-203"; exon_number 3; exon_id "ENSMUSE00001043474.2"; level 2; protein_id "ENSMUSP00000153554.2"; mgi_id "MGI:1914761"; tag "basic"; havana_gene "OTTMUSG00000068269.1"; havana_transcript "OTTMUST00000165006.1";
chr13	HAVANA	CDS	55741314	55741414	0	+	2	gene_id "ENSMUSG00000058569.9"; transcript_id "ENSMUST00000224741.2"; gene_type "protein_coding"; gene_name "Tmed9"; transcript_type "protein_coding"; transcript_name "Tmed9-203"; exon_number 3; exon_id "ENSMUSE00001043474.2"; level 2; protein_id "ENSMUSP00000153554.2"; mgi_id "MGI:1914761"; tag "basic"; havana_gene "OTTMUSG00000068269.1"; havana_transcript "OTTMUST00000165006.1";
chr13	HAVANA	exon	55741314	55741414	0	+	.	gene_id "ENSMUSG00000058569.9"; transcript_id "ENSMUST00000109905.5"; gene_type "protein_coding"; gene_name "Tmed9"; transcript_type "protein_coding"; transcript_name "Tmed9-201"; exon_number 2; exon_id "ENSMUSE00001043474.2"; level 2; protein_id "ENSMUSP00000105531.4"; transcript_support_level "1"; mgi_id "MGI:1914761"; tag "basic"; tag "Ensembl_canonical"; tag "GENCODE_Primary"; tag "appris_principal_1"; tag "CCDS"; ccdsid "CCDS49277.1"; havana_gene "OTTMUSG00000068269.1"; havana_transcript "OTTMUST00000165009.1";
chr13	HAVANA	CDS	55741314	55741414	0	+	2	gene_id "ENSMUSG00000058569.9"; transcript_id "ENSMUST00000109905.5"; gene_type "protein_coding"; gene_name "Tmed9"; transcript_type "protein_coding"; transcript_name "Tmed9-201"; exon_number 2; exon_id "ENSMUSE00001043474.2"; level 2; protein_id "ENSMUSP00000105531.4"; transcript_support_level "1"; mgi_id "MGI:1914761"; tag "basic"; tag "Ensembl_canonical"; tag "GENCODE_Primary"; tag "appris_principal_1"; tag "CCDS"; ccdsid "CCDS49277.1"; havana_gene "OTTMUSG00000068269.1"; havana_transcript "OTTMUST00000165009.1";
chr13	HAVANA	exon	55741314	55741924	0	+	.	gene_id "ENSMUSG00000058569.9"; transcript_id "ENSMUST00000225888.2"; gene_type "protein_coding"; gene_name "Tmed9"; transcript_type "retained_intron"; transcript_name "Tmed9-205"; exon_number 2; exon_id "ENSMUSE00001426826.2"; level 2; mgi_id "MGI:1914761"; havana_gene "OTTMUSG00000068269.1"; havana_transcript "OTTMUST00000165010.1";
chr13	HAVANA	exon	55742518	55742643	0	+	.	gene_id "ENSMUSG00000058569.9"; transcript_id "ENSMUST00000224741.2"; gene_type "protein_coding"; gene_name "Tmed9"; transcript_type "protein_coding"; transcript_name "Tmed9-203"; exon_number 4; exon_id "ENSMUSE00000461339.2"; level 2; protein_id "ENSMUSP00000153554.2"; mgi_id "MGI:1914761"; tag "basic"; havana_gene "OTTMUSG00000068269.1"; havana_transcript "OTTMUST00000165006.1";
chr13	HAVANA	CDS	55742518	55742643	0	+	0	gene_id "ENSMUSG00000058569.9"; transcript_id "ENSMUST00000224741.2"; gene_type "protein_coding"; gene_name "Tmed9"; transcript_type "protein_coding"; transcript_name "Tmed9-203"; exon_number 4; exon_id "ENSMUSE00000461339.2"; level 2; protein_id "ENSMUSP00000153554.2"; mgi_id "MGI:1914761"; tag "basic"; havana_gene "OTTMUSG00000068269.1"; havana_transcript "OTTMUST00000165006.1";
chr13	HAVANA	exon	55742518	55742643	0	+	.	gene_id "ENSMUSG00000058569.9"; transcript_id "ENSMUST00000224634.2"; gene_type "protein_coding"; gene_name "Tmed9"; transcript_type "retained_intron"; transcript_name "Tmed9-202"; exon_number 2; exon_id "ENSMUSE00001422159.2"; level 2; mgi_id "MGI:1914761"; havana_gene "OTTMUSG00000068269.1"; havana_transcript "OTTMUST00000165008.1";
chr13	HAVANA	exon	55742518	55742643	0	+	.	gene_id "ENSMUSG00000058569.9"; transcript_id "ENSMUST00000109905.5"; gene_type "protein_coding"; gene_name "Tmed9"; transcript_type "protein_coding"; transcript_name "Tmed9-201"; exon_number 3; exon_id "ENSMUSE00000461339.2"; level 2; protein_id "ENSMUSP00000105531.4"; transcript_support_level "1"; mgi_id "MGI:1914761"; tag "basic"; tag "Ensembl_canonical"; tag "GENCODE_Primary"; tag "appris_principal_1"; tag "CCDS"; ccdsid "CCDS49277.1"; havana_gene "OTTMUSG00000068269.1"; havana_transcript "OTTMUST00000165009.1";
chr13	HAVANA	CDS	55742518	55742643	0	+	0	gene_id "ENSMUSG00000058569.9"; transcript_id "ENSMUST00000109905.5"; gene_type "protein_coding"; gene_name "Tmed9"; transcript_type "protein_coding"; transcript_name "Tmed9-201"; exon_number 3; exon_id "ENSMUSE00000461339.2"; level 2; protein_id "ENSMUSP00000105531.4"; transcript_support_level "1"; mgi_id "MGI:1914761"; tag "basic"; tag "Ensembl_canonical"; tag "GENCODE_Primary"; tag "appris_principal_1"; tag "CCDS"; ccdsid "CCDS49277.1"; havana_gene "OTTMUSG00000068269.1"; havana_transcript "OTTMUST00000165009.1";
chr13	HAVANA	exon	55743281	55743324	0	+	.	gene_id "ENSMUSG00000058569.9"; transcript_id "ENSMUST00000224634.2"; gene_type "protein_coding"; gene_name "Tmed9"; transcript_type "retained_intron"; transcript_name "Tmed9-202"; exon_number 3; exon_id "ENSMUSE00001425866.2"; level 2; mgi_id "MGI:1914761"; havana_gene "OTTMUSG00000068269.1"; havana_transcript "OTTMUST00000165008.1";
chr13	HAVANA	exon	55743281	55743427	0	+	.	gene_id "ENSMUSG00000058569.9"; transcript_id "ENSMUST00000224741.2"; gene_type "protein_coding"; gene_name "Tmed9"; transcript_type "protein_coding"; transcript_name "Tmed9-203"; exon_number 5; exon_id "ENSMUSE00000118426.2"; level 2; protein_id "ENSMUSP00000153554.2"; mgi_id "MGI:1914761"; tag "basic"; havana_gene "OTTMUSG00000068269.1"; havana_transcript "OTTMUST00000165006.1";
chr13	HAVANA	CDS	55743281	55743427	0	+	0	gene_id "ENSMUSG00000058569.9"; transcript_id "ENSMUST00000224741.2"; gene_type "protein_coding"; gene_name "Tmed9"; transcript_type "protein_coding"; transcript_name "Tmed9-203"; exon_number 5; exon_id "ENSMUSE00000118426.2"; level 2; protein_id "ENSMUSP00000153554.2"; mgi_id "MGI:1914761"; tag "basic"; havana_gene "OTTMUSG00000068269.1"; havana_transcript "OTTMUST00000165006.1";
chr13	HAVANA	exon	55743281	55743427	0	+	.	gene_id "ENSMUSG00000058569.9"; transcript_id "ENSMUST00000109905.5"; gene_type "protein_coding"; gene_name "Tmed9"; transcript_type "protein_coding"; transcript_name "Tmed9-201"; exon_number 4; exon_id "ENSMUSE00000118426.2"; level 2; protein_id "ENSMUSP00000105531.4"; transcript_support_level "1"; mgi_id "MGI:1914761"; tag "basic"; tag "Ensembl_canonical"; tag "GENCODE_Primary"; tag "appris_principal_1"; tag "CCDS"; ccdsid "CCDS49277.1"; havana_gene "OTTMUSG00000068269.1"; havana_transcript "OTTMUST00000165009.1";
chr13	HAVANA	CDS	55743281	55743427	0	+	0	gene_id "ENSMUSG00000058569.9"; transcript_id "ENSMUST00000109905.5"; gene_type "protein_coding"; gene_name "Tmed9"; transcript_type "protein_coding"; transcript_name "Tmed9-201"; exon_number 4; exon_id "ENSMUSE00000118426.2"; level 2; protein_id "ENSMUSP00000105531.4"; transcript_support_level "1"; mgi_id "MGI:1914761"; tag "basic"; tag "Ensembl_canonical"; tag "GENCODE_Primary"; tag "appris_principal_1"; tag "CCDS"; ccdsid "CCDS49277.1"; havana_gene "OTTMUSG00000068269.1"; havana_transcript "OTTMUST00000165009.1";
chr13	HAVANA	CDS	55744654	55744800	0	+	0	gene_id "ENSMUSG00000058569.9"; transcript_id "ENSMUST00000224741.2"; gene_type "protein_coding"; gene_name "Tmed9"; transcript_type "protein_coding"; transcript_name "Tmed9-203"; exon_number 6; exon_id "ENSMUSE00001424865.2"; level 2; protein_id "ENSMUSP00000153554.2"; mgi_id "MGI:1914761"; tag "basic"; havana_gene "OTTMUSG00000068269.1"; havana_transcript "OTTMUST00000165006.1";
chr13	HAVANA	CDS	55744654	55744800	0	+	0	gene_id "ENSMUSG00000058569.9"; transcript_id "ENSMUST00000109905.5"; gene_type "protein_coding"; gene_name "Tmed9"; transcript_type "protein_coding"; transcript_name "Tmed9-201"; exon_number 5; exon_id "ENSMUSE00000682046.3"; level 2; protein_id "ENSMUSP00000105531.4"; transcript_support_level "1"; mgi_id "MGI:1914761"; tag "basic"; tag "Ensembl_canonical"; tag "GENCODE_Primary"; tag "appris_principal_1"; tag "CCDS"; ccdsid "CCDS49277.1"; havana_gene "OTTMUSG00000068269.1"; havana_transcript "OTTMUST00000165009.1";
chr13	HAVANA	exon	55744654	55745500	0	+	.	gene_id "ENSMUSG00000058569.9"; transcript_id "ENSMUST00000224741.2"; gene_type "protein_coding"; gene_name "Tmed9"; transcript_type "protein_coding"; transcript_name "Tmed9-203"; exon_number 6; exon_id "ENSMUSE00001424865.2"; level 2; protein_id "ENSMUSP00000153554.2"; mgi_id "MGI:1914761"; tag "basic"; havana_gene "OTTMUSG00000068269.1"; havana_transcript "OTTMUST00000165006.1";
chr13	HAVANA	exon	55744654	55745510	0	+	.	gene_id "ENSMUSG00000058569.9"; transcript_id "ENSMUST00000109905.5"; gene_type "protein_coding"; gene_name "Tmed9"; transcript_type "protein_coding"; transcript_name "Tmed9-201"; exon_number 5; exon_id "ENSMUSE00000682046.3"; level 2; protein_id "ENSMUSP00000105531.4"; transcript_support_level "1"; mgi_id "MGI:1914761"; tag "basic"; tag "Ensembl_canonical"; tag "GENCODE_Primary"; tag "appris_principal_1"; tag "CCDS"; ccdsid "CCDS49277.1"; havana_gene "OTTMUSG00000068269.1"; havana_transcript "OTTMUST00000165009.1";
chr13	HAVANA	stop_codon	55744801	55744803	0	+	0	gene_id "ENSMUSG00000058569.9"; transcript_id "ENSMUST00000224741.2"; gene_type "protein_coding"; gene_name "Tmed9"; transcript_type "protein_coding"; transcript_name "Tmed9-203"; exon_number 6; exon_id "ENSMUSE00001424865.2"; level 2; protein_id "ENSMUSP00000153554.2"; mgi_id "MGI:1914761"; tag "basic"; havana_gene "OTTMUSG00000068269.1"; havana_transcript "OTTMUST00000165006.1";
chr13	HAVANA	stop_codon	55744801	55744803	0	+	0	gene_id "ENSMUSG00000058569.9"; transcript_id "ENSMUST00000109905.5"; gene_type "protein_coding"; gene_name "Tmed9"; transcript_type "protein_coding"; transcript_name "Tmed9-201"; exon_number 5; exon_id "ENSMUSE00000682046.3"; level 2; protein_id "ENSMUSP00000105531.4"; transcript_support_level "1"; mgi_id "MGI:1914761"; tag "basic"; tag "Ensembl_canonical"; tag "GENCODE_Primary"; tag "appris_principal_1"; tag "CCDS"; ccdsid "CCDS49277.1"; havana_gene "OTTMUSG00000068269.1"; havana_transcript "OTTMUST00000165009.1";
chr13	HAVANA	UTR	55744801	55745500	0	+	.	gene_id "ENSMUSG00000058569.9"; transcript_id "ENSMUST00000224741.2"; gene_type "protein_coding"; gene_name "Tmed9"; transcript_type "protein_coding"; transcript_name "Tmed9-203"; exon_number 6; exon_id "ENSMUSE00001424865.2"; level 2; protein_id "ENSMUSP00000153554.2"; mgi_id "MGI:1914761"; tag "basic"; havana_gene "OTTMUSG00000068269.1"; havana_transcript "OTTMUST00000165006.1";
chr13	HAVANA	UTR	55744801	55745510	0	+	.	gene_id "ENSMUSG00000058569.9"; transcript_id "ENSMUST00000109905.5"; gene_type "protein_coding"; gene_name "Tmed9"; transcript_type "protein_coding"; transcript_name "Tmed9-201"; exon_number 5; exon_id "ENSMUSE00000682046.3"; level 2; protein_id "ENSMUSP00000105531.4"; transcript_support_level "1"; mgi_id "MGI:1914761"; tag "basic"; tag "Ensembl_canonical"; tag "GENCODE_Primary"; tag "appris_principal_1"; tag "CCDS"; ccdsid "CCDS49277.1"; havana_gene "OTTMUSG00000068269.1"; havana_transcript "OTTMUST00000165009.1";
chr13	HAVANA	UTR	55747709	55747955	0	+	.	gene_id "ENSMUSG00000021504.15"; transcript_id "ENSMUST00000100764.10"; gene_type "protein_coding"; gene_name "B4galt7"; transcript_type "protein_coding"; transcript_name "B4galt7-202"; exon_number 1; exon_id "ENSMUSE00000771197.2"; level 2; protein_id "ENSMUSP00000098327.4"; transcript_support_level "1"; mgi_id "MGI:2384987"; tag "basic"; tag "CCDS"; ccdsid "CCDS79190.1"; havana_gene "OTTMUSG00000027738.1"; havana_transcript "OTTMUST00000068643.1";
chr13	HAVANA	exon	55747709	55748005	0	+	.	gene_id "ENSMUSG00000021504.15"; transcript_id "ENSMUST00000100764.10"; gene_type "protein_coding"; gene_name "B4galt7"; transcript_type "protein_coding"; transcript_name "B4galt7-202"; exon_number 1; exon_id "ENSMUSE00000771197.2"; level 2; protein_id "ENSMUSP00000098327.4"; transcript_support_level "1"; mgi_id "MGI:2384987"; tag "basic"; tag "CCDS"; ccdsid "CCDS79190.1"; havana_gene "OTTMUSG00000027738.1"; havana_transcript "OTTMUST00000068643.1";
chr13	HAVANA	gene	55747709	55758256	0	+	.	gene_id "ENSMUSG00000021504.15"; gene_type "protein_coding"; gene_name "B4galt7"; level 2; mgi_id "MGI:2384987"; havana_gene "OTTMUSG00000027738.1";
chr13	HAVANA	transcript	55747709	55758256	0	+	.	gene_id "ENSMUSG00000021504.15"; transcript_id "ENSMUST00000100764.10"; gene_type "protein_coding"; gene_name "B4galt7"; transcript_type "protein_coding"; transcript_name "B4galt7-202"; level 2; protein_id "ENSMUSP00000098327.4"; transcript_support_level "1"; mgi_id "MGI:2384987"; tag "basic"; tag "CCDS"; ccdsid "CCDS79190.1"; havana_gene "OTTMUSG00000027738.1"; havana_transcript "OTTMUST00000068643.1";
chr13	HAVANA	UTR	55747878	55747955	0	+	.	gene_id "ENSMUSG00000021504.15"; transcript_id "ENSMUST00000064701.8"; gene_type "protein_coding"; gene_name "B4galt7"; transcript_type "protein_coding"; transcript_name "B4galt7-201"; exon_number 1; exon_id "ENSMUSE00001250791.2"; level 2; protein_id "ENSMUSP00000068532.7"; transcript_support_level "1"; mgi_id "MGI:2384987"; tag "basic"; tag "Ensembl_canonical"; tag "GENCODE_Primary"; tag "appris_principal_1"; tag "CCDS"; ccdsid "CCDS26550.1"; havana_gene "OTTMUSG00000027738.1"; havana_transcript "OTTMUST00000068644.1";
chr13	HAVANA	exon	55747878	55748005	0	+	.	gene_id "ENSMUSG00000021504.15"; transcript_id "ENSMUST00000142654.8"; gene_type "protein_coding"; gene_name "B4galt7"; transcript_type "retained_intron"; transcript_name "B4galt7-204"; exon_number 1; exon_id "ENSMUSE00001302686.2"; level 2; transcript_support_level "1"; mgi_id "MGI:2384987"; havana_gene "OTTMUSG00000027738.1"; havana_transcript "OTTMUST00000068645.1";
chr13	HAVANA	exon	55747878	55748005	0	+	.	gene_id "ENSMUSG00000021504.15"; transcript_id "ENSMUST00000133176.8"; gene_type "protein_coding"; gene_name "B4galt7"; transcript_type "protein_coding"; transcript_name "B4galt7-203"; exon_number 1; exon_id "ENSMUSE00001302686.2"; level 2; protein_id "ENSMUSP00000123292.2"; transcript_support_level "3"; mgi_id "MGI:2384987"; tag "mRNA_end_NF"; tag "cds_end_NF"; havana_gene "OTTMUSG00000027738.1"; havana_transcript "OTTMUST00000068646.1";
chr13	HAVANA	UTR	55747878	55748005	0	+	.	gene_id "ENSMUSG00000021504.15"; transcript_id "ENSMUST00000133176.8"; gene_type "protein_coding"; gene_name "B4galt7"; transcript_type "protein_coding"; transcript_name "B4galt7-203"; exon_number 1; exon_id "ENSMUSE00001302686.2"; level 2; protein_id "ENSMUSP00000123292.2"; transcript_support_level "3"; mgi_id "MGI:2384987"; tag "mRNA_end_NF"; tag "cds_end_NF"; havana_gene "OTTMUSG00000027738.1"; havana_transcript "OTTMUST00000068646.1";
chr13	HAVANA	exon	55747878	55748005	0	+	.	gene_id "ENSMUSG00000021504.15"; transcript_id "ENSMUST00000064701.8"; gene_type "protein_coding"; gene_name "B4galt7"; transcript_type "protein_coding"; transcript_name "B4galt7-201"; exon_number 1; exon_id "ENSMUSE00001250791.2"; level 2; protein_id "ENSMUSP00000068532.7"; transcript_support_level "1"; mgi_id "MGI:2384987"; tag "basic"; tag "Ensembl_canonical"; tag "GENCODE_Primary"; tag "appris_principal_1"; tag "CCDS"; ccdsid "CCDS26550.1"; havana_gene "OTTMUSG00000027738.1"; havana_transcript "OTTMUST00000068644.1";
chr13	ENSEMBL_gcm37	exon	55747878	55748005	4.55609802836699	+	.	gene_id "ENSMUSG00000021504.15"; transcript_id "ENSMUSG00000021504.15_tx_3"; exon_id "chr13_55747878_55748005_+"; exonnum "1"; txlen "2292";
chr13	HAVANA	transcript	55747878	55755831	0	+	.	gene_id "ENSMUSG00000021504.15"; transcript_id "ENSMUST00000142654.8"; gene_type "protein_coding"; gene_name "B4galt7"; transcript_type "retained_intron"; transcript_name "B4galt7-204"; level 2; transcript_support_level "1"; mgi_id "MGI:2384987"; havana_gene "OTTMUSG00000027738.1"; havana_transcript "OTTMUST00000068645.1";
chr13	HAVANA	transcript	55747878	55756615	0	+	.	gene_id "ENSMUSG00000021504.15"; transcript_id "ENSMUST00000133176.8"; gene_type "protein_coding"; gene_name "B4galt7"; transcript_type "protein_coding"; transcript_name "B4galt7-203"; level 2; protein_id "ENSMUSP00000123292.2"; transcript_support_level "3"; mgi_id "MGI:2384987"; tag "mRNA_end_NF"; tag "cds_end_NF"; havana_gene "OTTMUSG00000027738.1"; havana_transcript "OTTMUST00000068646.1";
chr13	HAVANA	transcript	55747878	55758255	0	+	.	gene_id "ENSMUSG00000021504.15"; transcript_id "ENSMUST00000064701.8"; gene_type "protein_coding"; gene_name "B4galt7"; transcript_type "protein_coding"; transcript_name "B4galt7-201"; level 2; protein_id "ENSMUSP00000068532.7"; transcript_support_level "1"; mgi_id "MGI:2384987"; tag "basic"; tag "Ensembl_canonical"; tag "GENCODE_Primary"; tag "appris_principal_1"; tag "CCDS"; ccdsid "CCDS26550.1"; havana_gene "OTTMUSG00000027738.1"; havana_transcript "OTTMUST00000068644.1";
chr13	HAVANA	start_codon	55747956	55747958	0	+	0	gene_id "ENSMUSG00000021504.15"; transcript_id "ENSMUST00000100764.10"; gene_type "protein_coding"; gene_name "B4galt7"; transcript_type "protein_coding"; transcript_name "B4galt7-202"; exon_number 1; exon_id "ENSMUSE00000771197.2"; level 2; protein_id "ENSMUSP00000098327.4"; transcript_support_level "1"; mgi_id "MGI:2384987"; tag "basic"; tag "CCDS"; ccdsid "CCDS79190.1"; havana_gene "OTTMUSG00000027738.1"; havana_transcript "OTTMUST00000068643.1";
chr13	HAVANA	start_codon	55747956	55747958	0	+	0	gene_id "ENSMUSG00000021504.15"; transcript_id "ENSMUST00000064701.8"; gene_type "protein_coding"; gene_name "B4galt7"; transcript_type "protein_coding"; transcript_name "B4galt7-201"; exon_number 1; exon_id "ENSMUSE00001250791.2"; level 2; protein_id "ENSMUSP00000068532.7"; transcript_support_level "1"; mgi_id "MGI:2384987"; tag "basic"; tag "Ensembl_canonical"; tag "GENCODE_Primary"; tag "appris_principal_1"; tag "CCDS"; ccdsid "CCDS26550.1"; havana_gene "OTTMUSG00000027738.1"; havana_transcript "OTTMUST00000068644.1";
chr13	HAVANA	CDS	55747956	55748005	0	+	0	gene_id "ENSMUSG00000021504.15"; transcript_id "ENSMUST00000100764.10"; gene_type "protein_coding"; gene_name "B4galt7"; transcript_type "protein_coding"; transcript_name "B4galt7-202"; exon_number 1; exon_id "ENSMUSE00000771197.2"; level 2; protein_id "ENSMUSP00000098327.4"; transcript_support_level "1"; mgi_id "MGI:2384987"; tag "basic"; tag "CCDS"; ccdsid "CCDS79190.1"; havana_gene "OTTMUSG00000027738.1"; havana_transcript "OTTMUST00000068643.1";
chr13	HAVANA	CDS	55747956	55748005	0	+	0	gene_id "ENSMUSG00000021504.15"; transcript_id "ENSMUST00000064701.8"; gene_type "protein_coding"; gene_name "B4galt7"; transcript_type "protein_coding"; transcript_name "B4galt7-201"; exon_number 1; exon_id "ENSMUSE00001250791.2"; level 2; protein_id "ENSMUSP00000068532.7"; transcript_support_level "1"; mgi_id "MGI:2384987"; tag "basic"; tag "Ensembl_canonical"; tag "GENCODE_Primary"; tag "appris_principal_1"; tag "CCDS"; ccdsid "CCDS26550.1"; havana_gene "OTTMUSG00000027738.1"; havana_transcript "OTTMUST00000068644.1";
chr13	sragcm37_mid	exon	55750029	55750190	4.55609802836699	+	.	gene_id "ENSMUSG00000021504.15"; transcript_id "ENSMUSG00000021504.15_tx_3"; exon_id "chr13_55750029_55750190_+"; exonnum "2"; txlen "2292";
chr13	HAVANA	exon	55751833	55752195	0	+	.	gene_id "ENSMUSG00000021504.15"; transcript_id "ENSMUST00000100764.10"; gene_type "protein_coding"; gene_name "B4galt7"; transcript_type "protein_coding"; transcript_name "B4galt7-202"; exon_number 2; exon_id "ENSMUSE00000247102.2"; level 2; protein_id "ENSMUSP00000098327.4"; transcript_support_level "1"; mgi_id "MGI:2384987"; tag "basic"; tag "CCDS"; ccdsid "CCDS79190.1"; havana_gene "OTTMUSG00000027738.1"; havana_transcript "OTTMUST00000068643.1";
chr13	HAVANA	CDS	55751833	55752195	0	+	1	gene_id "ENSMUSG00000021504.15"; transcript_id "ENSMUST00000100764.10"; gene_type "protein_coding"; gene_name "B4galt7"; transcript_type "protein_coding"; transcript_name "B4galt7-202"; exon_number 2; exon_id "ENSMUSE00000247102.2"; level 2; protein_id "ENSMUSP00000098327.4"; transcript_support_level "1"; mgi_id "MGI:2384987"; tag "basic"; tag "CCDS"; ccdsid "CCDS79190.1"; havana_gene "OTTMUSG00000027738.1"; havana_transcript "OTTMUST00000068643.1";
chr13	HAVANA	exon	55751833	55752195	0	+	.	gene_id "ENSMUSG00000021504.15"; transcript_id "ENSMUST00000064701.8"; gene_type "protein_coding"; gene_name "B4galt7"; transcript_type "protein_coding"; transcript_name "B4galt7-201"; exon_number 2; exon_id "ENSMUSE00000247102.2"; level 2; protein_id "ENSMUSP00000068532.7"; transcript_support_level "1"; mgi_id "MGI:2384987"; tag "basic"; tag "Ensembl_canonical"; tag "GENCODE_Primary"; tag "appris_principal_1"; tag "CCDS"; ccdsid "CCDS26550.1"; havana_gene "OTTMUSG00000027738.1"; havana_transcript "OTTMUST00000068644.1";
chr13	HAVANA	CDS	55751833	55752195	0	+	1	gene_id "ENSMUSG00000021504.15"; transcript_id "ENSMUST00000064701.8"; gene_type "protein_coding"; gene_name "B4galt7"; transcript_type "protein_coding"; transcript_name "B4galt7-201"; exon_number 2; exon_id "ENSMUSE00000247102.2"; level 2; protein_id "ENSMUSP00000068532.7"; transcript_support_level "1"; mgi_id "MGI:2384987"; tag "basic"; tag "Ensembl_canonical"; tag "GENCODE_Primary"; tag "appris_principal_1"; tag "CCDS"; ccdsid "CCDS26550.1"; havana_gene "OTTMUSG00000027738.1"; havana_transcript "OTTMUST00000068644.1";
chr13	ENSEMBL_gcm37	exon	55751833	55752195	4.55609802836699	+	.	gene_id "ENSMUSG00000021504.15"; transcript_id "ENSMUSG00000021504.15_tx_3"; exon_id "chr13_55751833_55752195_+"; exonnum "3"; txlen "2292";
chr13	HAVANA	UTR	55751933	55751950	0	+	.	gene_id "ENSMUSG00000021504.15"; transcript_id "ENSMUST00000133176.8"; gene_type "protein_coding"; gene_name "B4galt7"; transcript_type "protein_coding"; transcript_name "B4galt7-203"; exon_number 2; exon_id "ENSMUSE00001227535.2"; level 2; protein_id "ENSMUSP00000123292.2"; transcript_support_level "3"; mgi_id "MGI:2384987"; tag "mRNA_end_NF"; tag "cds_end_NF"; havana_gene "OTTMUSG00000027738.1"; havana_transcript "OTTMUST00000068646.1";
chr13	HAVANA	exon	55751933	55752195	0	+	.	gene_id "ENSMUSG00000021504.15"; transcript_id "ENSMUST00000142654.8"; gene_type "protein_coding"; gene_name "B4galt7"; transcript_type "retained_intron"; transcript_name "B4galt7-204"; exon_number 2; exon_id "ENSMUSE00001226277.2"; level 2; transcript_support_level "1"; mgi_id "MGI:2384987"; havana_gene "OTTMUSG00000027738.1"; havana_transcript "OTTMUST00000068645.1";
chr13	HAVANA	exon	55751933	55752195	0	+	.	gene_id "ENSMUSG00000021504.15"; transcript_id "ENSMUST00000133176.8"; gene_type "protein_coding"; gene_name "B4galt7"; transcript_type "protein_coding"; transcript_name "B4galt7-203"; exon_number 2; exon_id "ENSMUSE00001227535.2"; level 2; protein_id "ENSMUSP00000123292.2"; transcript_support_level "3"; mgi_id "MGI:2384987"; tag "mRNA_end_NF"; tag "cds_end_NF"; havana_gene "OTTMUSG00000027738.1"; havana_transcript "OTTMUST00000068646.1";
chr13	HAVANA	start_codon	55751951	55751953	0	+	0	gene_id "ENSMUSG00000021504.15"; transcript_id "ENSMUST00000133176.8"; gene_type "protein_coding"; gene_name "B4galt7"; transcript_type "protein_coding"; transcript_name "B4galt7-203"; exon_number 2; exon_id "ENSMUSE00001227535.2"; level 2; protein_id "ENSMUSP00000123292.2"; transcript_support_level "3"; mgi_id "MGI:2384987"; tag "mRNA_end_NF"; tag "cds_end_NF"; havana_gene "OTTMUSG00000027738.1"; havana_transcript "OTTMUST00000068646.1";
chr13	HAVANA	CDS	55751951	55752195	0	+	0	gene_id "ENSMUSG00000021504.15"; transcript_id "ENSMUST00000133176.8"; gene_type "protein_coding"; gene_name "B4galt7"; transcript_type "protein_coding"; transcript_name "B4galt7-203"; exon_number 2; exon_id "ENSMUSE00001227535.2"; level 2; protein_id "ENSMUSP00000123292.2"; transcript_support_level "3"; mgi_id "MGI:2384987"; tag "mRNA_end_NF"; tag "cds_end_NF"; havana_gene "OTTMUSG00000027738.1"; havana_transcript "OTTMUST00000068646.1";
chr13	HAVANA	exon	55755010	55755235	0	+	.	gene_id "ENSMUSG00000021504.15"; transcript_id "ENSMUST00000100764.10"; gene_type "protein_coding"; gene_name "B4galt7"; transcript_type "protein_coding"; transcript_name "B4galt7-202"; exon_number 3; exon_id "ENSMUSE00000118421.2"; level 2; protein_id "ENSMUSP00000098327.4"; transcript_support_level "1"; mgi_id "MGI:2384987"; tag "basic"; tag "CCDS"; ccdsid "CCDS79190.1"; havana_gene "OTTMUSG00000027738.1"; havana_transcript "OTTMUST00000068643.1";
chr13	HAVANA	CDS	55755010	55755235	0	+	1	gene_id "ENSMUSG00000021504.15"; transcript_id "ENSMUST00000100764.10"; gene_type "protein_coding"; gene_name "B4galt7"; transcript_type "protein_coding"; transcript_name "B4galt7-202"; exon_number 3; exon_id "ENSMUSE00000118421.2"; level 2; protein_id "ENSMUSP00000098327.4"; transcript_support_level "1"; mgi_id "MGI:2384987"; tag "basic"; tag "CCDS"; ccdsid "CCDS79190.1"; havana_gene "OTTMUSG00000027738.1"; havana_transcript "OTTMUST00000068643.1";
chr13	HAVANA	exon	55755010	55755235	0	+	.	gene_id "ENSMUSG00000021504.15"; transcript_id "ENSMUST00000133176.8"; gene_type "protein_coding"; gene_name "B4galt7"; transcript_type "protein_coding"; transcript_name "B4galt7-203"; exon_number 3; exon_id "ENSMUSE00000118421.2"; level 2; protein_id "ENSMUSP00000123292.2"; transcript_support_level "3"; mgi_id "MGI:2384987"; tag "mRNA_end_NF"; tag "cds_end_NF"; havana_gene "OTTMUSG00000027738.1"; havana_transcript "OTTMUST00000068646.1";
chr13	HAVANA	CDS	55755010	55755235	0	+	1	gene_id "ENSMUSG00000021504.15"; transcript_id "ENSMUST00000133176.8"; gene_type "protein_coding"; gene_name "B4galt7"; transcript_type "protein_coding"; transcript_name "B4galt7-203"; exon_number 3; exon_id "ENSMUSE00000118421.2"; level 2; protein_id "ENSMUSP00000123292.2"; transcript_support_level "3"; mgi_id "MGI:2384987"; tag "mRNA_end_NF"; tag "cds_end_NF"; havana_gene "OTTMUSG00000027738.1"; havana_transcript "OTTMUST00000068646.1";
chr13	HAVANA	exon	55755010	55755235	0	+	.	gene_id "ENSMUSG00000021504.15"; transcript_id "ENSMUST00000064701.8"; gene_type "protein_coding"; gene_name "B4galt7"; transcript_type "protein_coding"; transcript_name "B4galt7-201"; exon_number 3; exon_id "ENSMUSE00000118421.2"; level 2; protein_id "ENSMUSP00000068532.7"; transcript_support_level "1"; mgi_id "MGI:2384987"; tag "basic"; tag "Ensembl_canonical"; tag "GENCODE_Primary"; tag "appris_principal_1"; tag "CCDS"; ccdsid "CCDS26550.1"; havana_gene "OTTMUSG00000027738.1"; havana_transcript "OTTMUST00000068644.1";
chr13	HAVANA	CDS	55755010	55755235	0	+	1	gene_id "ENSMUSG00000021504.15"; transcript_id "ENSMUST00000064701.8"; gene_type "protein_coding"; gene_name "B4galt7"; transcript_type "protein_coding"; transcript_name "B4galt7-201"; exon_number 3; exon_id "ENSMUSE00000118421.2"; level 2; protein_id "ENSMUSP00000068532.7"; transcript_support_level "1"; mgi_id "MGI:2384987"; tag "basic"; tag "Ensembl_canonical"; tag "GENCODE_Primary"; tag "appris_principal_1"; tag "CCDS"; ccdsid "CCDS26550.1"; havana_gene "OTTMUSG00000027738.1"; havana_transcript "OTTMUST00000068644.1";
chr13	ENSEMBL_gcm37	exon	55755010	55755235	4.55609802836699	+	.	gene_id "ENSMUSG00000021504.15"; transcript_id "ENSMUSG00000021504.15_tx_3"; exon_id "chr13_55755010_55755235_+"; exonnum "4"; txlen "2292";
chr13	HAVANA	exon	55755010	55755831	0	+	.	gene_id "ENSMUSG00000021504.15"; transcript_id "ENSMUST00000142654.8"; gene_type "protein_coding"; gene_name "B4galt7"; transcript_type "retained_intron"; transcript_name "B4galt7-204"; exon_number 3; exon_id "ENSMUSE00000768886.2"; level 2; transcript_support_level "1"; mgi_id "MGI:2384987"; havana_gene "OTTMUSG00000027738.1"; havana_transcript "OTTMUST00000068645.1";
chr13	HAVANA	exon	55756155	55756238	0	+	.	gene_id "ENSMUSG00000021504.15"; transcript_id "ENSMUST00000100764.10"; gene_type "protein_coding"; gene_name "B4galt7"; transcript_type "protein_coding"; transcript_name "B4galt7-202"; exon_number 4; exon_id "ENSMUSE00000118424.2"; level 2; protein_id "ENSMUSP00000098327.4"; transcript_support_level "1"; mgi_id "MGI:2384987"; tag "basic"; tag "CCDS"; ccdsid "CCDS79190.1"; havana_gene "OTTMUSG00000027738.1"; havana_transcript "OTTMUST00000068643.1";
chr13	HAVANA	CDS	55756155	55756238	0	+	0	gene_id "ENSMUSG00000021504.15"; transcript_id "ENSMUST00000100764.10"; gene_type "protein_coding"; gene_name "B4galt7"; transcript_type "protein_coding"; transcript_name "B4galt7-202"; exon_number 4; exon_id "ENSMUSE00000118424.2"; level 2; protein_id "ENSMUSP00000098327.4"; transcript_support_level "1"; mgi_id "MGI:2384987"; tag "basic"; tag "CCDS"; ccdsid "CCDS79190.1"; havana_gene "OTTMUSG00000027738.1"; havana_transcript "OTTMUST00000068643.1";
chr13	HAVANA	exon	55756155	55756238	0	+	.	gene_id "ENSMUSG00000021504.15"; transcript_id "ENSMUST00000133176.8"; gene_type "protein_coding"; gene_name "B4galt7"; transcript_type "protein_coding"; transcript_name "B4galt7-203"; exon_number 4; exon_id "ENSMUSE00000118424.2"; level 2; protein_id "ENSMUSP00000123292.2"; transcript_support_level "3"; mgi_id "MGI:2384987"; tag "mRNA_end_NF"; tag "cds_end_NF"; havana_gene "OTTMUSG00000027738.1"; havana_transcript "OTTMUST00000068646.1";
chr13	HAVANA	CDS	55756155	55756238	0	+	0	gene_id "ENSMUSG00000021504.15"; transcript_id "ENSMUST00000133176.8"; gene_type "protein_coding"; gene_name "B4galt7"; transcript_type "protein_coding"; transcript_name "B4galt7-203"; exon_number 4; exon_id "ENSMUSE00000118424.2"; level 2; protein_id "ENSMUSP00000123292.2"; transcript_support_level "3"; mgi_id "MGI:2384987"; tag "mRNA_end_NF"; tag "cds_end_NF"; havana_gene "OTTMUSG00000027738.1"; havana_transcript "OTTMUST00000068646.1";
chr13	HAVANA	exon	55756155	55756238	0	+	.	gene_id "ENSMUSG00000021504.15"; transcript_id "ENSMUST00000064701.8"; gene_type "protein_coding"; gene_name "B4galt7"; transcript_type "protein_coding"; transcript_name "B4galt7-201"; exon_number 4; exon_id "ENSMUSE00000118424.2"; level 2; protein_id "ENSMUSP00000068532.7"; transcript_support_level "1"; mgi_id "MGI:2384987"; tag "basic"; tag "Ensembl_canonical"; tag "GENCODE_Primary"; tag "appris_principal_1"; tag "CCDS"; ccdsid "CCDS26550.1"; havana_gene "OTTMUSG00000027738.1"; havana_transcript "OTTMUST00000068644.1";
chr13	HAVANA	CDS	55756155	55756238	0	+	0	gene_id "ENSMUSG00000021504.15"; transcript_id "ENSMUST00000064701.8"; gene_type "protein_coding"; gene_name "B4galt7"; transcript_type "protein_coding"; transcript_name "B4galt7-201"; exon_number 4; exon_id "ENSMUSE00000118424.2"; level 2; protein_id "ENSMUSP00000068532.7"; transcript_support_level "1"; mgi_id "MGI:2384987"; tag "basic"; tag "Ensembl_canonical"; tag "GENCODE_Primary"; tag "appris_principal_1"; tag "CCDS"; ccdsid "CCDS26550.1"; havana_gene "OTTMUSG00000027738.1"; havana_transcript "OTTMUST00000068644.1";
chr13	ENSEMBL_gcm37	exon	55756155	55756238	4.55609802836699	+	.	gene_id "ENSMUSG00000021504.15"; transcript_id "ENSMUSG00000021504.15_tx_3"; exon_id "chr13_55756155_55756238_+"; exonnum "5"; txlen "2292";
chr13	HAVANA	exon	55756511	55756615	0	+	.	gene_id "ENSMUSG00000021504.15"; transcript_id "ENSMUST00000133176.8"; gene_type "protein_coding"; gene_name "B4galt7"; transcript_type "protein_coding"; transcript_name "B4galt7-203"; exon_number 5; exon_id "ENSMUSE00001375255.2"; level 2; protein_id "ENSMUSP00000123292.2"; transcript_support_level "3"; mgi_id "MGI:2384987"; tag "mRNA_end_NF"; tag "cds_end_NF"; havana_gene "OTTMUSG00000027738.1"; havana_transcript "OTTMUST00000068646.1";
chr13	HAVANA	CDS	55756511	55756615	0	+	0	gene_id "ENSMUSG00000021504.15"; transcript_id "ENSMUST00000133176.8"; gene_type "protein_coding"; gene_name "B4galt7"; transcript_type "protein_coding"; transcript_name "B4galt7-203"; exon_number 5; exon_id "ENSMUSE00001375255.2"; level 2; protein_id "ENSMUSP00000123292.2"; transcript_support_level "3"; mgi_id "MGI:2384987"; tag "mRNA_end_NF"; tag "cds_end_NF"; havana_gene "OTTMUSG00000027738.1"; havana_transcript "OTTMUST00000068646.1";
chr13	HAVANA	exon	55756511	55756615	0	+	.	gene_id "ENSMUSG00000021504.15"; transcript_id "ENSMUST00000064701.8"; gene_type "protein_coding"; gene_name "B4galt7"; transcript_type "protein_coding"; transcript_name "B4galt7-201"; exon_number 5; exon_id "ENSMUSE00001375255.2"; level 2; protein_id "ENSMUSP00000068532.7"; transcript_support_level "1"; mgi_id "MGI:2384987"; tag "basic"; tag "Ensembl_canonical"; tag "GENCODE_Primary"; tag "appris_principal_1"; tag "CCDS"; ccdsid "CCDS26550.1"; havana_gene "OTTMUSG00000027738.1"; havana_transcript "OTTMUST00000068644.1";
chr13	HAVANA	CDS	55756511	55756615	0	+	0	gene_id "ENSMUSG00000021504.15"; transcript_id "ENSMUST00000064701.8"; gene_type "protein_coding"; gene_name "B4galt7"; transcript_type "protein_coding"; transcript_name "B4galt7-201"; exon_number 5; exon_id "ENSMUSE00001375255.2"; level 2; protein_id "ENSMUSP00000068532.7"; transcript_support_level "1"; mgi_id "MGI:2384987"; tag "basic"; tag "Ensembl_canonical"; tag "GENCODE_Primary"; tag "appris_principal_1"; tag "CCDS"; ccdsid "CCDS26550.1"; havana_gene "OTTMUSG00000027738.1"; havana_transcript "OTTMUST00000068644.1";
chr13	ENSEMBL_gcm37	exon	55756511	55756615	4.55609802836699	+	.	gene_id "ENSMUSG00000021504.15"; transcript_id "ENSMUSG00000021504.15_tx_3"; exon_id "chr13_55756511_55756615_+"; exonnum "6"; txlen "2292";
chr13	HAVANA	CDS	55757032	55757184	0	+	0	gene_id "ENSMUSG00000021504.15"; transcript_id "ENSMUST00000100764.10"; gene_type "protein_coding"; gene_name "B4galt7"; transcript_type "protein_coding"; transcript_name "B4galt7-202"; exon_number 5; exon_id "ENSMUSE00000739273.2"; level 2; protein_id "ENSMUSP00000098327.4"; transcript_support_level "1"; mgi_id "MGI:2384987"; tag "basic"; tag "CCDS"; ccdsid "CCDS79190.1"; havana_gene "OTTMUSG00000027738.1"; havana_transcript "OTTMUST00000068643.1";
chr13	HAVANA	CDS	55757032	55757184	0	+	0	gene_id "ENSMUSG00000021504.15"; transcript_id "ENSMUST00000064701.8"; gene_type "protein_coding"; gene_name "B4galt7"; transcript_type "protein_coding"; transcript_name "B4galt7-201"; exon_number 6; exon_id "ENSMUSE00000474367.4"; level 2; protein_id "ENSMUSP00000068532.7"; transcript_support_level "1"; mgi_id "MGI:2384987"; tag "basic"; tag "Ensembl_canonical"; tag "GENCODE_Primary"; tag "appris_principal_1"; tag "CCDS"; ccdsid "CCDS26550.1"; havana_gene "OTTMUSG00000027738.1"; havana_transcript "OTTMUST00000068644.1";
chr13	HAVANA	exon	55757032	55758255	0	+	.	gene_id "ENSMUSG00000021504.15"; transcript_id "ENSMUST00000064701.8"; gene_type "protein_coding"; gene_name "B4galt7"; transcript_type "protein_coding"; transcript_name "B4galt7-201"; exon_number 6; exon_id "ENSMUSE00000474367.4"; level 2; protein_id "ENSMUSP00000068532.7"; transcript_support_level "1"; mgi_id "MGI:2384987"; tag "basic"; tag "Ensembl_canonical"; tag "GENCODE_Primary"; tag "appris_principal_1"; tag "CCDS"; ccdsid "CCDS26550.1"; havana_gene "OTTMUSG00000027738.1"; havana_transcript "OTTMUST00000068644.1";
chr13	ENSEMBL_gcm37	exon	55757032	55758255	4.55609802836699	+	.	gene_id "ENSMUSG00000021504.15"; transcript_id "ENSMUSG00000021504.15_tx_3"; exon_id "chr13_55757032_55758255_+"; exonnum "7"; txlen "2292";
chr13	HAVANA	exon	55757032	55758256	0	+	.	gene_id "ENSMUSG00000021504.15"; transcript_id "ENSMUST00000100764.10"; gene_type "protein_coding"; gene_name "B4galt7"; transcript_type "protein_coding"; transcript_name "B4galt7-202"; exon_number 5; exon_id "ENSMUSE00000739273.2"; level 2; protein_id "ENSMUSP00000098327.4"; transcript_support_level "1"; mgi_id "MGI:2384987"; tag "basic"; tag "CCDS"; ccdsid "CCDS79190.1"; havana_gene "OTTMUSG00000027738.1"; havana_transcript "OTTMUST00000068643.1";
chr13	HAVANA	stop_codon	55757185	55757187	0	+	0	gene_id "ENSMUSG00000021504.15"; transcript_id "ENSMUST00000100764.10"; gene_type "protein_coding"; gene_name "B4galt7"; transcript_type "protein_coding"; transcript_name "B4galt7-202"; exon_number 5; exon_id "ENSMUSE00000739273.2"; level 2; protein_id "ENSMUSP00000098327.4"; transcript_support_level "1"; mgi_id "MGI:2384987"; tag "basic"; tag "CCDS"; ccdsid "CCDS79190.1"; havana_gene "OTTMUSG00000027738.1"; havana_transcript "OTTMUST00000068643.1";
chr13	HAVANA	stop_codon	55757185	55757187	0	+	0	gene_id "ENSMUSG00000021504.15"; transcript_id "ENSMUST00000064701.8"; gene_type "protein_coding"; gene_name "B4galt7"; transcript_type "protein_coding"; transcript_name "B4galt7-201"; exon_number 6; exon_id "ENSMUSE00000474367.4"; level 2; protein_id "ENSMUSP00000068532.7"; transcript_support_level "1"; mgi_id "MGI:2384987"; tag "basic"; tag "Ensembl_canonical"; tag "GENCODE_Primary"; tag "appris_principal_1"; tag "CCDS"; ccdsid "CCDS26550.1"; havana_gene "OTTMUSG00000027738.1"; havana_transcript "OTTMUST00000068644.1";
chr13	HAVANA	UTR	55757185	55758255	0	+	.	gene_id "ENSMUSG00000021504.15"; transcript_id "ENSMUST00000064701.8"; gene_type "protein_coding"; gene_name "B4galt7"; transcript_type "protein_coding"; transcript_name "B4galt7-201"; exon_number 6; exon_id "ENSMUSE00000474367.4"; level 2; protein_id "ENSMUSP00000068532.7"; transcript_support_level "1"; mgi_id "MGI:2384987"; tag "basic"; tag "Ensembl_canonical"; tag "GENCODE_Primary"; tag "appris_principal_1"; tag "CCDS"; ccdsid "CCDS26550.1"; havana_gene "OTTMUSG00000027738.1"; havana_transcript "OTTMUST00000068644.1";
chr13	HAVANA	UTR	55757185	55758256	0	+	.	gene_id "ENSMUSG00000021504.15"; transcript_id "ENSMUST00000100764.10"; gene_type "protein_coding"; gene_name "B4galt7"; transcript_type "protein_coding"; transcript_name "B4galt7-202"; exon_number 5; exon_id "ENSMUSE00000739273.2"; level 2; protein_id "ENSMUSP00000098327.4"; transcript_support_level "1"; mgi_id "MGI:2384987"; tag "basic"; tag "CCDS"; ccdsid "CCDS79190.1"; havana_gene "OTTMUSG00000027738.1"; havana_transcript "OTTMUST00000068643.1";
chr13	HAVANA	UTR	55770818	55770903	0	+	.	gene_id "ENSMUSG00000021501.5"; transcript_id "ENSMUST00000021963.5"; gene_type "protein_coding"; gene_name "Caml"; transcript_type "protein_coding"; transcript_name "Caml-201"; exon_number 1; exon_id "ENSMUSE00000354893.5"; level 2; protein_id "ENSMUSP00000021963.5"; transcript_support_level "1"; mgi_id "MGI:104728"; tag "basic"; tag "Ensembl_canonical"; tag "GENCODE_Primary"; tag "appris_principal_1"; tag "CCDS"; ccdsid "CCDS26551.1"; havana_gene "OTTMUSG00000035499.1"; havana_transcript "OTTMUST00000090902.1";
chr13	HAVANA	exon	55770818	55771069	0	+	.	gene_id "ENSMUSG00000021501.5"; transcript_id "ENSMUST00000021963.5"; gene_type "protein_coding"; gene_name "Caml"; transcript_type "protein_coding"; transcript_name "Caml-201"; exon_number 1; exon_id "ENSMUSE00000354893.5"; level 2; protein_id "ENSMUSP00000021963.5"; transcript_support_level "1"; mgi_id "MGI:104728"; tag "basic"; tag "Ensembl_canonical"; tag "GENCODE_Primary"; tag "appris_principal_1"; tag "CCDS"; ccdsid "CCDS26551.1"; havana_gene "OTTMUSG00000035499.1"; havana_transcript "OTTMUST00000090902.1";
chr13	HAVANA	gene	55770818	55780224	0	+	.	gene_id "ENSMUSG00000021501.5"; gene_type "protein_coding"; gene_name "Caml"; level 2; mgi_id "MGI:104728"; havana_gene "OTTMUSG00000035499.1";
chr13	HAVANA	transcript	55770818	55780224	0	+	.	gene_id "ENSMUSG00000021501.5"; transcript_id "ENSMUST00000021963.5"; gene_type "protein_coding"; gene_name "Caml"; transcript_type "protein_coding"; transcript_name "Caml-201"; level 2; protein_id "ENSMUSP00000021963.5"; transcript_support_level "1"; mgi_id "MGI:104728"; tag "basic"; tag "Ensembl_canonical"; tag "GENCODE_Primary"; tag "appris_principal_1"; tag "CCDS"; ccdsid "CCDS26551.1"; havana_gene "OTTMUSG00000035499.1"; havana_transcript "OTTMUST00000090902.1";
chr13	HAVANA	start_codon	55770904	55770906	0	+	0	gene_id "ENSMUSG00000021501.5"; transcript_id "ENSMUST00000021963.5"; gene_type "protein_coding"; gene_name "Caml"; transcript_type "protein_coding"; transcript_name "Caml-201"; exon_number 1; exon_id "ENSMUSE00000354893.5"; level 2; protein_id "ENSMUSP00000021963.5"; transcript_support_level "1"; mgi_id "MGI:104728"; tag "basic"; tag "Ensembl_canonical"; tag "GENCODE_Primary"; tag "appris_principal_1"; tag "CCDS"; ccdsid "CCDS26551.1"; havana_gene "OTTMUSG00000035499.1"; havana_transcript "OTTMUST00000090902.1";
chr13	HAVANA	CDS	55770904	55771069	0	+	0	gene_id "ENSMUSG00000021501.5"; transcript_id "ENSMUST00000021963.5"; gene_type "protein_coding"; gene_name "Caml"; transcript_type "protein_coding"; transcript_name "Caml-201"; exon_number 1; exon_id "ENSMUSE00000354893.5"; level 2; protein_id "ENSMUSP00000021963.5"; transcript_support_level "1"; mgi_id "MGI:104728"; tag "basic"; tag "Ensembl_canonical"; tag "GENCODE_Primary"; tag "appris_principal_1"; tag "CCDS"; ccdsid "CCDS26551.1"; havana_gene "OTTMUSG00000035499.1"; havana_transcript "OTTMUST00000090902.1";
chr13	HAVANA	exon	55771011	55771069	0	+	.	gene_id "ENSMUSG00000021501.5"; transcript_id "ENSMUST00000169228.2"; gene_type "protein_coding"; gene_name "Caml"; transcript_type "retained_intron"; transcript_name "Caml-203"; exon_number 1; exon_id "ENSMUSE00000895671.2"; level 2; transcript_support_level "1"; mgi_id "MGI:104728"; havana_gene "OTTMUSG00000035499.1"; havana_transcript "OTTMUST00000090903.1";
chr13	HAVANA	transcript	55771011	55773061	0	+	.	gene_id "ENSMUSG00000021501.5"; transcript_id "ENSMUST00000169228.2"; gene_type "protein_coding"; gene_name "Caml"; transcript_type "retained_intron"; transcript_name "Caml-203"; level 2; transcript_support_level "1"; mgi_id "MGI:104728"; havana_gene "OTTMUSG00000035499.1"; havana_transcript "OTTMUST00000090903.1";
chr13	HAVANA	exon	55772524	55772984	0	+	.	gene_id "ENSMUSG00000021501.5"; transcript_id "ENSMUST00000021963.5"; gene_type "protein_coding"; gene_name "Caml"; transcript_type "protein_coding"; transcript_name "Caml-201"; exon_number 2; exon_id "ENSMUSE00000118416.2"; level 2; protein_id "ENSMUSP00000021963.5"; transcript_support_level "1"; mgi_id "MGI:104728"; tag "basic"; tag "Ensembl_canonical"; tag "GENCODE_Primary"; tag "appris_principal_1"; tag "CCDS"; ccdsid "CCDS26551.1"; havana_gene "OTTMUSG00000035499.1"; havana_transcript "OTTMUST00000090902.1";
chr13	HAVANA	CDS	55772524	55772984	0	+	2	gene_id "ENSMUSG00000021501.5"; transcript_id "ENSMUST00000021963.5"; gene_type "protein_coding"; gene_name "Caml"; transcript_type "protein_coding"; transcript_name "Caml-201"; exon_number 2; exon_id "ENSMUSE00000118416.2"; level 2; protein_id "ENSMUSP00000021963.5"; transcript_support_level "1"; mgi_id "MGI:104728"; tag "basic"; tag "Ensembl_canonical"; tag "GENCODE_Primary"; tag "appris_principal_1"; tag "CCDS"; ccdsid "CCDS26551.1"; havana_gene "OTTMUSG00000035499.1"; havana_transcript "OTTMUST00000090902.1";
chr13	HAVANA	exon	55772524	55773061	0	+	.	gene_id "ENSMUSG00000021501.5"; transcript_id "ENSMUST00000169228.2"; gene_type "protein_coding"; gene_name "Caml"; transcript_type "retained_intron"; transcript_name "Caml-203"; exon_number 2; exon_id "ENSMUSE00000895130.2"; level 2; transcript_support_level "1"; mgi_id "MGI:104728"; havana_gene "OTTMUSG00000035499.1"; havana_transcript "OTTMUST00000090903.1";
chr13	HAVANA	exon	55776094	55776455	0	+	.	gene_id "ENSMUSG00000021501.5"; transcript_id "ENSMUST00000165154.2"; gene_type "protein_coding"; gene_name "Caml"; transcript_type "retained_intron"; transcript_name "Caml-202"; exon_number 1; exon_id "ENSMUSE00000916438.2"; level 2; transcript_support_level "1"; mgi_id "MGI:104728"; havana_gene "OTTMUSG00000035499.1"; havana_transcript "OTTMUST00000090904.1";
chr13	HAVANA	transcript	55776094	55780224	0	+	.	gene_id "ENSMUSG00000021501.5"; transcript_id "ENSMUST00000165154.2"; gene_type "protein_coding"; gene_name "Caml"; transcript_type "retained_intron"; transcript_name "Caml-202"; level 2; transcript_support_level "1"; mgi_id "MGI:104728"; havana_gene "OTTMUSG00000035499.1"; havana_transcript "OTTMUST00000090904.1";
chr13	HAVANA	exon	55776390	55776455	0	+	.	gene_id "ENSMUSG00000021501.5"; transcript_id "ENSMUST00000021963.5"; gene_type "protein_coding"; gene_name "Caml"; transcript_type "protein_coding"; transcript_name "Caml-201"; exon_number 3; exon_id "ENSMUSE00000118417.2"; level 2; protein_id "ENSMUSP00000021963.5"; transcript_support_level "1"; mgi_id "MGI:104728"; tag "basic"; tag "Ensembl_canonical"; tag "GENCODE_Primary"; tag "appris_principal_1"; tag "CCDS"; ccdsid "CCDS26551.1"; havana_gene "OTTMUSG00000035499.1"; havana_transcript "OTTMUST00000090902.1";
chr13	HAVANA	CDS	55776390	55776455	0	+	0	gene_id "ENSMUSG00000021501.5"; transcript_id "ENSMUST00000021963.5"; gene_type "protein_coding"; gene_name "Caml"; transcript_type "protein_coding"; transcript_name "Caml-201"; exon_number 3; exon_id "ENSMUSE00000118417.2"; level 2; protein_id "ENSMUSP00000021963.5"; transcript_support_level "1"; mgi_id "MGI:104728"; tag "basic"; tag "Ensembl_canonical"; tag "GENCODE_Primary"; tag "appris_principal_1"; tag "CCDS"; ccdsid "CCDS26551.1"; havana_gene "OTTMUSG00000035499.1"; havana_transcript "OTTMUST00000090902.1";
chr13	HAVANA	CDS	55779622	55779810	0	+	0	gene_id "ENSMUSG00000021501.5"; transcript_id "ENSMUST00000021963.5"; gene_type "protein_coding"; gene_name "Caml"; transcript_type "protein_coding"; transcript_name "Caml-201"; exon_number 4; exon_id "ENSMUSE00001262360.2"; level 2; protein_id "ENSMUSP00000021963.5"; transcript_support_level "1"; mgi_id "MGI:104728"; tag "basic"; tag "Ensembl_canonical"; tag "GENCODE_Primary"; tag "appris_principal_1"; tag "CCDS"; ccdsid "CCDS26551.1"; havana_gene "OTTMUSG00000035499.1"; havana_transcript "OTTMUST00000090902.1";
chr13	HAVANA	exon	55779622	55780224	0	+	.	gene_id "ENSMUSG00000021501.5"; transcript_id "ENSMUST00000021963.5"; gene_type "protein_coding"; gene_name "Caml"; transcript_type "protein_coding"; transcript_name "Caml-201"; exon_number 4; exon_id "ENSMUSE00001262360.2"; level 2; protein_id "ENSMUSP00000021963.5"; transcript_support_level "1"; mgi_id "MGI:104728"; tag "basic"; tag "Ensembl_canonical"; tag "GENCODE_Primary"; tag "appris_principal_1"; tag "CCDS"; ccdsid "CCDS26551.1"; havana_gene "OTTMUSG00000035499.1"; havana_transcript "OTTMUST00000090902.1";
chr13	HAVANA	exon	55779622	55780224	0	+	.	gene_id "ENSMUSG00000021501.5"; transcript_id "ENSMUST00000165154.2"; gene_type "protein_coding"; gene_name "Caml"; transcript_type "retained_intron"; transcript_name "Caml-202"; exon_number 2; exon_id "ENSMUSE00001216620.2"; level 2; transcript_support_level "1"; mgi_id "MGI:104728"; havana_gene "OTTMUSG00000035499.1"; havana_transcript "OTTMUST00000090904.1";
chr13	HAVANA	stop_codon	55779811	55779813	0	+	0	gene_id "ENSMUSG00000021501.5"; transcript_id "ENSMUST00000021963.5"; gene_type "protein_coding"; gene_name "Caml"; transcript_type "protein_coding"; transcript_name "Caml-201"; exon_number 4; exon_id "ENSMUSE00001262360.2"; level 2; protein_id "ENSMUSP00000021963.5"; transcript_support_level "1"; mgi_id "MGI:104728"; tag "basic"; tag "Ensembl_canonical"; tag "GENCODE_Primary"; tag "appris_principal_1"; tag "CCDS"; ccdsid "CCDS26551.1"; havana_gene "OTTMUSG00000035499.1"; havana_transcript "OTTMUST00000090902.1";
chr13	HAVANA	UTR	55779811	55780224	0	+	.	gene_id "ENSMUSG00000021501.5"; transcript_id "ENSMUST00000021963.5"; gene_type "protein_coding"; gene_name "Caml"; transcript_type "protein_coding"; transcript_name "Caml-201"; exon_number 4; exon_id "ENSMUSE00001262360.2"; level 2; protein_id "ENSMUSP00000021963.5"; transcript_support_level "1"; mgi_id "MGI:104728"; tag "basic"; tag "Ensembl_canonical"; tag "GENCODE_Primary"; tag "appris_principal_1"; tag "CCDS"; ccdsid "CCDS26551.1"; havana_gene "OTTMUSG00000035499.1"; havana_transcript "OTTMUST00000090902.1";
chr13	HAVANA	exon	55782841	55783008	0	+	.	gene_id "ENSMUSG00000021500.19"; transcript_id "ENSMUST00000224551.2"; gene_type "protein_coding"; gene_name "Ddx46"; transcript_type "retained_intron"; transcript_name "Ddx46-202"; exon_number 1; exon_id "ENSMUSE00001422486.2"; level 2; mgi_id "MGI:1920895"; havana_gene "OTTMUSG00000068270.1"; havana_transcript "OTTMUST00000165011.1";
chr13	HAVANA	transcript	55782841	55817663	0	+	.	gene_id "ENSMUSG00000021500.19"; transcript_id "ENSMUST00000224551.2"; gene_type "protein_coding"; gene_name "Ddx46"; transcript_type "retained_intron"; transcript_name "Ddx46-202"; level 2; mgi_id "MGI:1920895"; havana_gene "OTTMUSG00000068270.1"; havana_transcript "OTTMUST00000165011.1";
chr13	HAVANA	gene	55782841	55829069	0	+	.	gene_id "ENSMUSG00000021500.19"; gene_type "protein_coding"; gene_name "Ddx46"; level 2; mgi_id "MGI:1920895"; havana_gene "OTTMUSG00000068270.1";
chr13	HAVANA	exon	55782864	55782931	0	+	.	gene_id "ENSMUSG00000021500.19"; transcript_id "ENSMUST00000223736.2"; gene_type "protein_coding"; gene_name "Ddx46"; transcript_type "protein_coding"; transcript_name "Ddx46-201"; exon_number 1; exon_id "ENSMUSE00001428407.2"; level 2; protein_id "ENSMUSP00000153328.2"; mgi_id "MGI:1920895"; tag "non_canonical_conserved"; tag "basic"; tag "Ensembl_canonical"; tag "GENCODE_Primary"; tag "appris_principal_1"; tag "CCDS"; ccdsid "CCDS70464.1"; havana_gene "OTTMUSG00000068270.1"; havana_transcript "OTTMUST00000165012.1";
chr13	HAVANA	UTR	55782864	55782931	0	+	.	gene_id "ENSMUSG00000021500.19"; transcript_id "ENSMUST00000223736.2"; gene_type "protein_coding"; gene_name "Ddx46"; transcript_type "protein_coding"; transcript_name "Ddx46-201"; exon_number 1; exon_id "ENSMUSE00001428407.2"; level 2; protein_id "ENSMUSP00000153328.2"; mgi_id "MGI:1920895"; tag "non_canonical_conserved"; tag "basic"; tag "Ensembl_canonical"; tag "GENCODE_Primary"; tag "appris_principal_1"; tag "CCDS"; ccdsid "CCDS70464.1"; havana_gene "OTTMUSG00000068270.1"; havana_transcript "OTTMUST00000165012.1";
chr13	HAVANA	transcript	55782864	55829069	0	+	.	gene_id "ENSMUSG00000021500.19"; transcript_id "ENSMUST00000223736.2"; gene_type "protein_coding"; gene_name "Ddx46"; transcript_type "protein_coding"; transcript_name "Ddx46-201"; level 2; protein_id "ENSMUSP00000153328.2"; mgi_id "MGI:1920895"; tag "non_canonical_conserved"; tag "basic"; tag "Ensembl_canonical"; tag "GENCODE_Primary"; tag "appris_principal_1"; tag "CCDS"; ccdsid "CCDS70464.1"; havana_gene "OTTMUSG00000068270.1"; havana_transcript "OTTMUST00000165012.1";
chr13	HAVANA	UTR	55782972	55782991	0	+	.	gene_id "ENSMUSG00000021500.19"; transcript_id "ENSMUST00000223736.2"; gene_type "protein_coding"; gene_name "Ddx46"; transcript_type "protein_coding"; transcript_name "Ddx46-201"; exon_number 2; exon_id "ENSMUSE00001425328.2"; level 2; protein_id "ENSMUSP00000153328.2"; mgi_id "MGI:1920895"; tag "non_canonical_conserved"; tag "basic"; tag "Ensembl_canonical"; tag "GENCODE_Primary"; tag "appris_principal_1"; tag "CCDS"; ccdsid "CCDS70464.1"; havana_gene "OTTMUSG00000068270.1"; havana_transcript "OTTMUST00000165012.1";
chr13	HAVANA	exon	55782972	55783008	0	+	.	gene_id "ENSMUSG00000021500.19"; transcript_id "ENSMUST00000223736.2"; gene_type "protein_coding"; gene_name "Ddx46"; transcript_type "protein_coding"; transcript_name "Ddx46-201"; exon_number 2; exon_id "ENSMUSE00001425328.2"; level 2; protein_id "ENSMUSP00000153328.2"; mgi_id "MGI:1920895"; tag "non_canonical_conserved"; tag "basic"; tag "Ensembl_canonical"; tag "GENCODE_Primary"; tag "appris_principal_1"; tag "CCDS"; ccdsid "CCDS70464.1"; havana_gene "OTTMUSG00000068270.1"; havana_transcript "OTTMUST00000165012.1";
chr13	HAVANA	start_codon	55782992	55782994	0	+	0	gene_id "ENSMUSG00000021500.19"; transcript_id "ENSMUST00000223736.2"; gene_type "protein_coding"; gene_name "Ddx46"; transcript_type "protein_coding"; transcript_name "Ddx46-201"; exon_number 2; exon_id "ENSMUSE00001425328.2"; level 2; protein_id "ENSMUSP00000153328.2"; mgi_id "MGI:1920895"; tag "non_canonical_conserved"; tag "basic"; tag "Ensembl_canonical"; tag "GENCODE_Primary"; tag "appris_principal_1"; tag "CCDS"; ccdsid "CCDS70464.1"; havana_gene "OTTMUSG00000068270.1"; havana_transcript "OTTMUST00000165012.1";
chr13	HAVANA	CDS	55782992	55783008	0	+	0	gene_id "ENSMUSG00000021500.19"; transcript_id "ENSMUST00000223736.2"; gene_type "protein_coding"; gene_name "Ddx46"; transcript_type "protein_coding"; transcript_name "Ddx46-201"; exon_number 2; exon_id "ENSMUSE00001425328.2"; level 2; protein_id "ENSMUSP00000153328.2"; mgi_id "MGI:1920895"; tag "non_canonical_conserved"; tag "basic"; tag "Ensembl_canonical"; tag "GENCODE_Primary"; tag "appris_principal_1"; tag "CCDS"; ccdsid "CCDS70464.1"; havana_gene "OTTMUSG00000068270.1"; havana_transcript "OTTMUST00000165012.1";
chr13	HAVANA	exon	55785839	55786027	0	+	.	gene_id "ENSMUSG00000021500.19"; transcript_id "ENSMUST00000224551.2"; gene_type "protein_coding"; gene_name "Ddx46"; transcript_type "retained_intron"; transcript_name "Ddx46-202"; exon_number 2; exon_id "ENSMUSE00001425405.2"; level 2; mgi_id "MGI:1920895"; havana_gene "OTTMUSG00000068270.1"; havana_transcript "OTTMUST00000165011.1";
chr13	HAVANA	exon	55785839	55786027	0	+	.	gene_id "ENSMUSG00000021500.19"; transcript_id "ENSMUST00000223736.2"; gene_type "protein_coding"; gene_name "Ddx46"; transcript_type "protein_coding"; transcript_name "Ddx46-201"; exon_number 3; exon_id "ENSMUSE00000246931.2"; level 2; protein_id "ENSMUSP00000153328.2"; mgi_id "MGI:1920895"; tag "non_canonical_conserved"; tag "basic"; tag "Ensembl_canonical"; tag "GENCODE_Primary"; tag "appris_principal_1"; tag "CCDS"; ccdsid "CCDS70464.1"; havana_gene "OTTMUSG00000068270.1"; havana_transcript "OTTMUST00000165012.1";
chr13	HAVANA	CDS	55785839	55786027	0	+	1	gene_id "ENSMUSG00000021500.19"; transcript_id "ENSMUST00000223736.2"; gene_type "protein_coding"; gene_name "Ddx46"; transcript_type "protein_coding"; transcript_name "Ddx46-201"; exon_number 3; exon_id "ENSMUSE00000246931.2"; level 2; protein_id "ENSMUSP00000153328.2"; mgi_id "MGI:1920895"; tag "non_canonical_conserved"; tag "basic"; tag "Ensembl_canonical"; tag "GENCODE_Primary"; tag "appris_principal_1"; tag "CCDS"; ccdsid "CCDS70464.1"; havana_gene "OTTMUSG00000068270.1"; havana_transcript "OTTMUST00000165012.1";
chr13	HAVANA	exon	55787604	55787747	0	+	.	gene_id "ENSMUSG00000021500.19"; transcript_id "ENSMUST00000224551.2"; gene_type "protein_coding"; gene_name "Ddx46"; transcript_type "retained_intron"; transcript_name "Ddx46-202"; exon_number 3; exon_id "ENSMUSE00001425585.2"; level 2; mgi_id "MGI:1920895"; havana_gene "OTTMUSG00000068270.1"; havana_transcript "OTTMUST00000165011.1";
chr13	HAVANA	exon	55787604	55787747	0	+	.	gene_id "ENSMUSG00000021500.19"; transcript_id "ENSMUST00000223736.2"; gene_type "protein_coding"; gene_name "Ddx46"; transcript_type "protein_coding"; transcript_name "Ddx46-201"; exon_number 4; exon_id "ENSMUSE00000118392.2"; level 2; protein_id "ENSMUSP00000153328.2"; mgi_id "MGI:1920895"; tag "non_canonical_conserved"; tag "basic"; tag "Ensembl_canonical"; tag "GENCODE_Primary"; tag "appris_principal_1"; tag "CCDS"; ccdsid "CCDS70464.1"; havana_gene "OTTMUSG00000068270.1"; havana_transcript "OTTMUST00000165012.1";
chr13	HAVANA	CDS	55787604	55787747	0	+	1	gene_id "ENSMUSG00000021500.19"; transcript_id "ENSMUST00000223736.2"; gene_type "protein_coding"; gene_name "Ddx46"; transcript_type "protein_coding"; transcript_name "Ddx46-201"; exon_number 4; exon_id "ENSMUSE00000118392.2"; level 2; protein_id "ENSMUSP00000153328.2"; mgi_id "MGI:1920895"; tag "non_canonical_conserved"; tag "basic"; tag "Ensembl_canonical"; tag "GENCODE_Primary"; tag "appris_principal_1"; tag "CCDS"; ccdsid "CCDS70464.1"; havana_gene "OTTMUSG00000068270.1"; havana_transcript "OTTMUST00000165012.1";
chr13	HAVANA	exon	55793184	55793280	0	+	.	gene_id "ENSMUSG00000021500.19"; transcript_id "ENSMUST00000224551.2"; gene_type "protein_coding"; gene_name "Ddx46"; transcript_type "retained_intron"; transcript_name "Ddx46-202"; exon_number 4; exon_id "ENSMUSE00001426355.2"; level 2; mgi_id "MGI:1920895"; havana_gene "OTTMUSG00000068270.1"; havana_transcript "OTTMUST00000165011.1";
chr13	HAVANA	exon	55793184	55793280	0	+	.	gene_id "ENSMUSG00000021500.19"; transcript_id "ENSMUST00000223736.2"; gene_type "protein_coding"; gene_name "Ddx46"; transcript_type "protein_coding"; transcript_name "Ddx46-201"; exon_number 5; exon_id "ENSMUSE00000246916.2"; level 2; protein_id "ENSMUSP00000153328.2"; mgi_id "MGI:1920895"; tag "non_canonical_conserved"; tag "basic"; tag "Ensembl_canonical"; tag "GENCODE_Primary"; tag "appris_principal_1"; tag "CCDS"; ccdsid "CCDS70464.1"; havana_gene "OTTMUSG00000068270.1"; havana_transcript "OTTMUST00000165012.1";
chr13	HAVANA	CDS	55793184	55793280	0	+	1	gene_id "ENSMUSG00000021500.19"; transcript_id "ENSMUST00000223736.2"; gene_type "protein_coding"; gene_name "Ddx46"; transcript_type "protein_coding"; transcript_name "Ddx46-201"; exon_number 5; exon_id "ENSMUSE00000246916.2"; level 2; protein_id "ENSMUSP00000153328.2"; mgi_id "MGI:1920895"; tag "non_canonical_conserved"; tag "basic"; tag "Ensembl_canonical"; tag "GENCODE_Primary"; tag "appris_principal_1"; tag "CCDS"; ccdsid "CCDS70464.1"; havana_gene "OTTMUSG00000068270.1"; havana_transcript "OTTMUST00000165012.1";
chr13	HAVANA	exon	55795440	55795605	0	+	.	gene_id "ENSMUSG00000021500.19"; transcript_id "ENSMUST00000224551.2"; gene_type "protein_coding"; gene_name "Ddx46"; transcript_type "retained_intron"; transcript_name "Ddx46-202"; exon_number 5; exon_id "ENSMUSE00001423440.2"; level 2; mgi_id "MGI:1920895"; havana_gene "OTTMUSG00000068270.1"; havana_transcript "OTTMUST00000165011.1";
chr13	HAVANA	exon	55795440	55795605	0	+	.	gene_id "ENSMUSG00000021500.19"; transcript_id "ENSMUST00000223736.2"; gene_type "protein_coding"; gene_name "Ddx46"; transcript_type "protein_coding"; transcript_name "Ddx46-201"; exon_number 6; exon_id "ENSMUSE00001008363.2"; level 2; protein_id "ENSMUSP00000153328.2"; mgi_id "MGI:1920895"; tag "non_canonical_conserved"; tag "basic"; tag "Ensembl_canonical"; tag "GENCODE_Primary"; tag "appris_principal_1"; tag "CCDS"; ccdsid "CCDS70464.1"; havana_gene "OTTMUSG00000068270.1"; havana_transcript "OTTMUST00000165012.1";
chr13	HAVANA	CDS	55795440	55795605	0	+	0	gene_id "ENSMUSG00000021500.19"; transcript_id "ENSMUST00000223736.2"; gene_type "protein_coding"; gene_name "Ddx46"; transcript_type "protein_coding"; transcript_name "Ddx46-201"; exon_number 6; exon_id "ENSMUSE00001008363.2"; level 2; protein_id "ENSMUSP00000153328.2"; mgi_id "MGI:1920895"; tag "non_canonical_conserved"; tag "basic"; tag "Ensembl_canonical"; tag "GENCODE_Primary"; tag "appris_principal_1"; tag "CCDS"; ccdsid "CCDS70464.1"; havana_gene "OTTMUSG00000068270.1"; havana_transcript "OTTMUST00000165012.1";
chr13	HAVANA	exon	55798228	55798379	0	+	.	gene_id "ENSMUSG00000021500.19"; transcript_id "ENSMUST00000224551.2"; gene_type "protein_coding"; gene_name "Ddx46"; transcript_type "retained_intron"; transcript_name "Ddx46-202"; exon_number 6; exon_id "ENSMUSE00001427530.2"; level 2; mgi_id "MGI:1920895"; havana_gene "OTTMUSG00000068270.1"; havana_transcript "OTTMUST00000165011.1";
chr13	HAVANA	exon	55798228	55798379	0	+	.	gene_id "ENSMUSG00000021500.19"; transcript_id "ENSMUST00000223736.2"; gene_type "protein_coding"; gene_name "Ddx46"; transcript_type "protein_coding"; transcript_name "Ddx46-201"; exon_number 7; exon_id "ENSMUSE00000968918.2"; level 2; protein_id "ENSMUSP00000153328.2"; mgi_id "MGI:1920895"; tag "non_canonical_conserved"; tag "basic"; tag "Ensembl_canonical"; tag "GENCODE_Primary"; tag "appris_principal_1"; tag "CCDS"; ccdsid "CCDS70464.1"; havana_gene "OTTMUSG00000068270.1"; havana_transcript "OTTMUST00000165012.1";
chr13	HAVANA	CDS	55798228	55798379	0	+	2	gene_id "ENSMUSG00000021500.19"; transcript_id "ENSMUST00000223736.2"; gene_type "protein_coding"; gene_name "Ddx46"; transcript_type "protein_coding"; transcript_name "Ddx46-201"; exon_number 7; exon_id "ENSMUSE00000968918.2"; level 2; protein_id "ENSMUSP00000153328.2"; mgi_id "MGI:1920895"; tag "non_canonical_conserved"; tag "basic"; tag "Ensembl_canonical"; tag "GENCODE_Primary"; tag "appris_principal_1"; tag "CCDS"; ccdsid "CCDS70464.1"; havana_gene "OTTMUSG00000068270.1"; havana_transcript "OTTMUST00000165012.1";
chr13	HAVANA	exon	55799857	55799970	0	+	.	gene_id "ENSMUSG00000021500.19"; transcript_id "ENSMUST00000224551.2"; gene_type "protein_coding"; gene_name "Ddx46"; transcript_type "retained_intron"; transcript_name "Ddx46-202"; exon_number 7; exon_id "ENSMUSE00001425689.2"; level 2; mgi_id "MGI:1920895"; havana_gene "OTTMUSG00000068270.1"; havana_transcript "OTTMUST00000165011.1";
chr13	HAVANA	exon	55799857	55799970	0	+	.	gene_id "ENSMUSG00000021500.19"; transcript_id "ENSMUST00000223736.2"; gene_type "protein_coding"; gene_name "Ddx46"; transcript_type "protein_coding"; transcript_name "Ddx46-201"; exon_number 8; exon_id "ENSMUSE00001069796.2"; level 2; protein_id "ENSMUSP00000153328.2"; mgi_id "MGI:1920895"; tag "non_canonical_conserved"; tag "basic"; tag "Ensembl_canonical"; tag "GENCODE_Primary"; tag "appris_principal_1"; tag "CCDS"; ccdsid "CCDS70464.1"; havana_gene "OTTMUSG00000068270.1"; havana_transcript "OTTMUST00000165012.1";
chr13	HAVANA	CDS	55799857	55799970	0	+	0	gene_id "ENSMUSG00000021500.19"; transcript_id "ENSMUST00000223736.2"; gene_type "protein_coding"; gene_name "Ddx46"; transcript_type "protein_coding"; transcript_name "Ddx46-201"; exon_number 8; exon_id "ENSMUSE00001069796.2"; level 2; protein_id "ENSMUSP00000153328.2"; mgi_id "MGI:1920895"; tag "non_canonical_conserved"; tag "basic"; tag "Ensembl_canonical"; tag "GENCODE_Primary"; tag "appris_principal_1"; tag "CCDS"; ccdsid "CCDS70464.1"; havana_gene "OTTMUSG00000068270.1"; havana_transcript "OTTMUST00000165012.1";
chr13	HAVANA	exon	55800726	55800891	0	+	.	gene_id "ENSMUSG00000021500.19"; transcript_id "ENSMUST00000224551.2"; gene_type "protein_coding"; gene_name "Ddx46"; transcript_type "retained_intron"; transcript_name "Ddx46-202"; exon_number 8; exon_id "ENSMUSE00001427619.2"; level 2; mgi_id "MGI:1920895"; havana_gene "OTTMUSG00000068270.1"; havana_transcript "OTTMUST00000165011.1";
chr13	HAVANA	exon	55800726	55800891	0	+	.	gene_id "ENSMUSG00000021500.19"; transcript_id "ENSMUST00000223736.2"; gene_type "protein_coding"; gene_name "Ddx46"; transcript_type "protein_coding"; transcript_name "Ddx46-201"; exon_number 9; exon_id "ENSMUSE00001027363.2"; level 2; protein_id "ENSMUSP00000153328.2"; mgi_id "MGI:1920895"; tag "non_canonical_conserved"; tag "basic"; tag "Ensembl_canonical"; tag "GENCODE_Primary"; tag "appris_principal_1"; tag "CCDS"; ccdsid "CCDS70464.1"; havana_gene "OTTMUSG00000068270.1"; havana_transcript "OTTMUST00000165012.1";
chr13	HAVANA	CDS	55800726	55800891	0	+	0	gene_id "ENSMUSG00000021500.19"; transcript_id "ENSMUST00000223736.2"; gene_type "protein_coding"; gene_name "Ddx46"; transcript_type "protein_coding"; transcript_name "Ddx46-201"; exon_number 9; exon_id "ENSMUSE00001027363.2"; level 2; protein_id "ENSMUSP00000153328.2"; mgi_id "MGI:1920895"; tag "non_canonical_conserved"; tag "basic"; tag "Ensembl_canonical"; tag "GENCODE_Primary"; tag "appris_principal_1"; tag "CCDS"; ccdsid "CCDS70464.1"; havana_gene "OTTMUSG00000068270.1"; havana_transcript "OTTMUST00000165012.1";
chr13	HAVANA	exon	55801415	55801535	0	+	.	gene_id "ENSMUSG00000021500.19"; transcript_id "ENSMUST00000224551.2"; gene_type "protein_coding"; gene_name "Ddx46"; transcript_type "retained_intron"; transcript_name "Ddx46-202"; exon_number 9; exon_id "ENSMUSE00001428198.2"; level 2; mgi_id "MGI:1920895"; havana_gene "OTTMUSG00000068270.1"; havana_transcript "OTTMUST00000165011.1";
chr13	HAVANA	exon	55801415	55801535	0	+	.	gene_id "ENSMUSG00000021500.19"; transcript_id "ENSMUST00000223736.2"; gene_type "protein_coding"; gene_name "Ddx46"; transcript_type "protein_coding"; transcript_name "Ddx46-201"; exon_number 10; exon_id "ENSMUSE00001067775.2"; level 2; protein_id "ENSMUSP00000153328.2"; mgi_id "MGI:1920895"; tag "non_canonical_conserved"; tag "basic"; tag "Ensembl_canonical"; tag "GENCODE_Primary"; tag "appris_principal_1"; tag "CCDS"; ccdsid "CCDS70464.1"; havana_gene "OTTMUSG00000068270.1"; havana_transcript "OTTMUST00000165012.1";
chr13	HAVANA	CDS	55801415	55801535	0	+	2	gene_id "ENSMUSG00000021500.19"; transcript_id "ENSMUST00000223736.2"; gene_type "protein_coding"; gene_name "Ddx46"; transcript_type "protein_coding"; transcript_name "Ddx46-201"; exon_number 10; exon_id "ENSMUSE00001067775.2"; level 2; protein_id "ENSMUSP00000153328.2"; mgi_id "MGI:1920895"; tag "non_canonical_conserved"; tag "basic"; tag "Ensembl_canonical"; tag "GENCODE_Primary"; tag "appris_principal_1"; tag "CCDS"; ccdsid "CCDS70464.1"; havana_gene "OTTMUSG00000068270.1"; havana_transcript "OTTMUST00000165012.1";
chr13	HAVANA	exon	55801817	55801992	0	+	.	gene_id "ENSMUSG00000021500.19"; transcript_id "ENSMUST00000224551.2"; gene_type "protein_coding"; gene_name "Ddx46"; transcript_type "retained_intron"; transcript_name "Ddx46-202"; exon_number 10; exon_id "ENSMUSE00001423503.2"; level 2; mgi_id "MGI:1920895"; havana_gene "OTTMUSG00000068270.1"; havana_transcript "OTTMUST00000165011.1";
chr13	HAVANA	exon	55801817	55801992	0	+	.	gene_id "ENSMUSG00000021500.19"; transcript_id "ENSMUST00000223736.2"; gene_type "protein_coding"; gene_name "Ddx46"; transcript_type "protein_coding"; transcript_name "Ddx46-201"; exon_number 11; exon_id "ENSMUSE00000968673.2"; level 2; protein_id "ENSMUSP00000153328.2"; mgi_id "MGI:1920895"; tag "non_canonical_conserved"; tag "basic"; tag "Ensembl_canonical"; tag "GENCODE_Primary"; tag "appris_principal_1"; tag "CCDS"; ccdsid "CCDS70464.1"; havana_gene "OTTMUSG00000068270.1"; havana_transcript "OTTMUST00000165012.1";
chr13	HAVANA	CDS	55801817	55801992	0	+	1	gene_id "ENSMUSG00000021500.19"; transcript_id "ENSMUST00000223736.2"; gene_type "protein_coding"; gene_name "Ddx46"; transcript_type "protein_coding"; transcript_name "Ddx46-201"; exon_number 11; exon_id "ENSMUSE00000968673.2"; level 2; protein_id "ENSMUSP00000153328.2"; mgi_id "MGI:1920895"; tag "non_canonical_conserved"; tag "basic"; tag "Ensembl_canonical"; tag "GENCODE_Primary"; tag "appris_principal_1"; tag "CCDS"; ccdsid "CCDS70464.1"; havana_gene "OTTMUSG00000068270.1"; havana_transcript "OTTMUST00000165012.1";
chr13	HAVANA	exon	55802822	55802943	0	+	.	gene_id "ENSMUSG00000021500.19"; transcript_id "ENSMUST00000224551.2"; gene_type "protein_coding"; gene_name "Ddx46"; transcript_type "retained_intron"; transcript_name "Ddx46-202"; exon_number 11; exon_id "ENSMUSE00001426882.2"; level 2; mgi_id "MGI:1920895"; havana_gene "OTTMUSG00000068270.1"; havana_transcript "OTTMUST00000165011.1";
chr13	HAVANA	exon	55802822	55802943	0	+	.	gene_id "ENSMUSG00000021500.19"; transcript_id "ENSMUST00000223736.2"; gene_type "protein_coding"; gene_name "Ddx46"; transcript_type "protein_coding"; transcript_name "Ddx46-201"; exon_number 12; exon_id "ENSMUSE00001072077.2"; level 2; protein_id "ENSMUSP00000153328.2"; mgi_id "MGI:1920895"; tag "non_canonical_conserved"; tag "basic"; tag "Ensembl_canonical"; tag "GENCODE_Primary"; tag "appris_principal_1"; tag "CCDS"; ccdsid "CCDS70464.1"; havana_gene "OTTMUSG00000068270.1"; havana_transcript "OTTMUST00000165012.1";
chr13	HAVANA	CDS	55802822	55802943	0	+	2	gene_id "ENSMUSG00000021500.19"; transcript_id "ENSMUST00000223736.2"; gene_type "protein_coding"; gene_name "Ddx46"; transcript_type "protein_coding"; transcript_name "Ddx46-201"; exon_number 12; exon_id "ENSMUSE00001072077.2"; level 2; protein_id "ENSMUSP00000153328.2"; mgi_id "MGI:1920895"; tag "non_canonical_conserved"; tag "basic"; tag "Ensembl_canonical"; tag "GENCODE_Primary"; tag "appris_principal_1"; tag "CCDS"; ccdsid "CCDS70464.1"; havana_gene "OTTMUSG00000068270.1"; havana_transcript "OTTMUST00000165012.1";
chr13	HAVANA	exon	55806833	55806911	0	+	.	gene_id "ENSMUSG00000021500.19"; transcript_id "ENSMUST00000223736.2"; gene_type "protein_coding"; gene_name "Ddx46"; transcript_type "protein_coding"; transcript_name "Ddx46-201"; exon_number 13; exon_id "ENSMUSE00000965626.2"; level 2; protein_id "ENSMUSP00000153328.2"; mgi_id "MGI:1920895"; tag "non_canonical_conserved"; tag "basic"; tag "Ensembl_canonical"; tag "GENCODE_Primary"; tag "appris_principal_1"; tag "CCDS"; ccdsid "CCDS70464.1"; havana_gene "OTTMUSG00000068270.1"; havana_transcript "OTTMUST00000165012.1";
chr13	HAVANA	CDS	55806833	55806911	0	+	0	gene_id "ENSMUSG00000021500.19"; transcript_id "ENSMUST00000223736.2"; gene_type "protein_coding"; gene_name "Ddx46"; transcript_type "protein_coding"; transcript_name "Ddx46-201"; exon_number 13; exon_id "ENSMUSE00000965626.2"; level 2; protein_id "ENSMUSP00000153328.2"; mgi_id "MGI:1920895"; tag "non_canonical_conserved"; tag "basic"; tag "Ensembl_canonical"; tag "GENCODE_Primary"; tag "appris_principal_1"; tag "CCDS"; ccdsid "CCDS70464.1"; havana_gene "OTTMUSG00000068270.1"; havana_transcript "OTTMUST00000165012.1";
chr13	HAVANA	exon	55806833	55808612	0	+	.	gene_id "ENSMUSG00000021500.19"; transcript_id "ENSMUST00000224551.2"; gene_type "protein_coding"; gene_name "Ddx46"; transcript_type "retained_intron"; transcript_name "Ddx46-202"; exon_number 12; exon_id "ENSMUSE00001423612.2"; level 2; mgi_id "MGI:1920895"; havana_gene "OTTMUSG00000068270.1"; havana_transcript "OTTMUST00000165011.1";
chr13	HAVANA	exon	55808530	55808612	0	+	.	gene_id "ENSMUSG00000021500.19"; transcript_id "ENSMUST00000223736.2"; gene_type "protein_coding"; gene_name "Ddx46"; transcript_type "protein_coding"; transcript_name "Ddx46-201"; exon_number 14; exon_id "ENSMUSE00000968522.2"; level 2; protein_id "ENSMUSP00000153328.2"; mgi_id "MGI:1920895"; tag "non_canonical_conserved"; tag "basic"; tag "Ensembl_canonical"; tag "GENCODE_Primary"; tag "appris_principal_1"; tag "CCDS"; ccdsid "CCDS70464.1"; havana_gene "OTTMUSG00000068270.1"; havana_transcript "OTTMUST00000165012.1";
chr13	HAVANA	CDS	55808530	55808612	0	+	2	gene_id "ENSMUSG00000021500.19"; transcript_id "ENSMUST00000223736.2"; gene_type "protein_coding"; gene_name "Ddx46"; transcript_type "protein_coding"; transcript_name "Ddx46-201"; exon_number 14; exon_id "ENSMUSE00000968522.2"; level 2; protein_id "ENSMUSP00000153328.2"; mgi_id "MGI:1920895"; tag "non_canonical_conserved"; tag "basic"; tag "Ensembl_canonical"; tag "GENCODE_Primary"; tag "appris_principal_1"; tag "CCDS"; ccdsid "CCDS70464.1"; havana_gene "OTTMUSG00000068270.1"; havana_transcript "OTTMUST00000165012.1";
chr13	HAVANA	exon	55811032	55811196	0	+	.	gene_id "ENSMUSG00000021500.19"; transcript_id "ENSMUST00000224551.2"; gene_type "protein_coding"; gene_name "Ddx46"; transcript_type "retained_intron"; transcript_name "Ddx46-202"; exon_number 13; exon_id "ENSMUSE00001426275.2"; level 2; mgi_id "MGI:1920895"; havana_gene "OTTMUSG00000068270.1"; havana_transcript "OTTMUST00000165011.1";
chr13	HAVANA	exon	55811032	55811196	0	+	.	gene_id "ENSMUSG00000021500.19"; transcript_id "ENSMUST00000223736.2"; gene_type "protein_coding"; gene_name "Ddx46"; transcript_type "protein_coding"; transcript_name "Ddx46-201"; exon_number 15; exon_id "ENSMUSE00001079876.2"; level 2; protein_id "ENSMUSP00000153328.2"; mgi_id "MGI:1920895"; tag "non_canonical_conserved"; tag "basic"; tag "Ensembl_canonical"; tag "GENCODE_Primary"; tag "appris_principal_1"; tag "CCDS"; ccdsid "CCDS70464.1"; havana_gene "OTTMUSG00000068270.1"; havana_transcript "OTTMUST00000165012.1";
chr13	HAVANA	CDS	55811032	55811196	0	+	0	gene_id "ENSMUSG00000021500.19"; transcript_id "ENSMUST00000223736.2"; gene_type "protein_coding"; gene_name "Ddx46"; transcript_type "protein_coding"; transcript_name "Ddx46-201"; exon_number 15; exon_id "ENSMUSE00001079876.2"; level 2; protein_id "ENSMUSP00000153328.2"; mgi_id "MGI:1920895"; tag "non_canonical_conserved"; tag "basic"; tag "Ensembl_canonical"; tag "GENCODE_Primary"; tag "appris_principal_1"; tag "CCDS"; ccdsid "CCDS70464.1"; havana_gene "OTTMUSG00000068270.1"; havana_transcript "OTTMUST00000165012.1";
chr13	HAVANA	exon	55811592	55811754	0	+	.	gene_id "ENSMUSG00000021500.19"; transcript_id "ENSMUST00000224551.2"; gene_type "protein_coding"; gene_name "Ddx46"; transcript_type "retained_intron"; transcript_name "Ddx46-202"; exon_number 14; exon_id "ENSMUSE00001423527.2"; level 2; mgi_id "MGI:1920895"; havana_gene "OTTMUSG00000068270.1"; havana_transcript "OTTMUST00000165011.1";
chr13	HAVANA	exon	55811592	55811754	0	+	.	gene_id "ENSMUSG00000021500.19"; transcript_id "ENSMUST00000223736.2"; gene_type "protein_coding"; gene_name "Ddx46"; transcript_type "protein_coding"; transcript_name "Ddx46-201"; exon_number 16; exon_id "ENSMUSE00000982236.2"; level 2; protein_id "ENSMUSP00000153328.2"; mgi_id "MGI:1920895"; tag "non_canonical_conserved"; tag "basic"; tag "Ensembl_canonical"; tag "GENCODE_Primary"; tag "appris_principal_1"; tag "CCDS"; ccdsid "CCDS70464.1"; havana_gene "OTTMUSG00000068270.1"; havana_transcript "OTTMUST00000165012.1";
chr13	HAVANA	CDS	55811592	55811754	0	+	0	gene_id "ENSMUSG00000021500.19"; transcript_id "ENSMUST00000223736.2"; gene_type "protein_coding"; gene_name "Ddx46"; transcript_type "protein_coding"; transcript_name "Ddx46-201"; exon_number 16; exon_id "ENSMUSE00000982236.2"; level 2; protein_id "ENSMUSP00000153328.2"; mgi_id "MGI:1920895"; tag "non_canonical_conserved"; tag "basic"; tag "Ensembl_canonical"; tag "GENCODE_Primary"; tag "appris_principal_1"; tag "CCDS"; ccdsid "CCDS70464.1"; havana_gene "OTTMUSG00000068270.1"; havana_transcript "OTTMUST00000165012.1";
chr13	HAVANA	exon	55814000	55814193	0	+	.	gene_id "ENSMUSG00000021500.19"; transcript_id "ENSMUST00000224551.2"; gene_type "protein_coding"; gene_name "Ddx46"; transcript_type "retained_intron"; transcript_name "Ddx46-202"; exon_number 15; exon_id "ENSMUSE00001421678.2"; level 2; mgi_id "MGI:1920895"; havana_gene "OTTMUSG00000068270.1"; havana_transcript "OTTMUST00000165011.1";
chr13	HAVANA	exon	55814000	55814193	0	+	.	gene_id "ENSMUSG00000021500.19"; transcript_id "ENSMUST00000223736.2"; gene_type "protein_coding"; gene_name "Ddx46"; transcript_type "protein_coding"; transcript_name "Ddx46-201"; exon_number 17; exon_id "ENSMUSE00001034509.2"; level 2; protein_id "ENSMUSP00000153328.2"; mgi_id "MGI:1920895"; tag "non_canonical_conserved"; tag "basic"; tag "Ensembl_canonical"; tag "GENCODE_Primary"; tag "appris_principal_1"; tag "CCDS"; ccdsid "CCDS70464.1"; havana_gene "OTTMUSG00000068270.1"; havana_transcript "OTTMUST00000165012.1";
chr13	HAVANA	CDS	55814000	55814193	0	+	2	gene_id "ENSMUSG00000021500.19"; transcript_id "ENSMUST00000223736.2"; gene_type "protein_coding"; gene_name "Ddx46"; transcript_type "protein_coding"; transcript_name "Ddx46-201"; exon_number 17; exon_id "ENSMUSE00001034509.2"; level 2; protein_id "ENSMUSP00000153328.2"; mgi_id "MGI:1920895"; tag "non_canonical_conserved"; tag "basic"; tag "Ensembl_canonical"; tag "GENCODE_Primary"; tag "appris_principal_1"; tag "CCDS"; ccdsid "CCDS70464.1"; havana_gene "OTTMUSG00000068270.1"; havana_transcript "OTTMUST00000165012.1";
chr13	HAVANA	exon	55817525	55817662	0	+	.	gene_id "ENSMUSG00000021500.19"; transcript_id "ENSMUST00000223736.2"; gene_type "protein_coding"; gene_name "Ddx46"; transcript_type "protein_coding"; transcript_name "Ddx46-201"; exon_number 18; exon_id "ENSMUSE00001051081.2"; level 2; protein_id "ENSMUSP00000153328.2"; mgi_id "MGI:1920895"; tag "non_canonical_conserved"; tag "basic"; tag "Ensembl_canonical"; tag "GENCODE_Primary"; tag "appris_principal_1"; tag "CCDS"; ccdsid "CCDS70464.1"; havana_gene "OTTMUSG00000068270.1"; havana_transcript "OTTMUST00000165012.1";
chr13	HAVANA	CDS	55817525	55817662	0	+	0	gene_id "ENSMUSG00000021500.19"; transcript_id "ENSMUST00000223736.2"; gene_type "protein_coding"; gene_name "Ddx46"; transcript_type "protein_coding"; transcript_name "Ddx46-201"; exon_number 18; exon_id "ENSMUSE00001051081.2"; level 2; protein_id "ENSMUSP00000153328.2"; mgi_id "MGI:1920895"; tag "non_canonical_conserved"; tag "basic"; tag "Ensembl_canonical"; tag "GENCODE_Primary"; tag "appris_principal_1"; tag "CCDS"; ccdsid "CCDS70464.1"; havana_gene "OTTMUSG00000068270.1"; havana_transcript "OTTMUST00000165012.1";
chr13	HAVANA	exon	55817525	55817663	0	+	.	gene_id "ENSMUSG00000021500.19"; transcript_id "ENSMUST00000224551.2"; gene_type "protein_coding"; gene_name "Ddx46"; transcript_type "retained_intron"; transcript_name "Ddx46-202"; exon_number 16; exon_id "ENSMUSE00001424183.2"; level 2; mgi_id "MGI:1920895"; havana_gene "OTTMUSG00000068270.1"; havana_transcript "OTTMUST00000165011.1";
chr13	HAVANA	exon	55817577	55817662	0	+	.	gene_id "ENSMUSG00000021500.19"; transcript_id "ENSMUST00000231097.2"; gene_type "protein_coding"; gene_name "Ddx46"; transcript_type "protein_coding"; transcript_name "Ddx46-203"; exon_number 1; exon_id "ENSMUSE00001439282.2"; level 2; protein_id "ENSMUSP00000155176.2"; mgi_id "MGI:1920895"; tag "mRNA_start_NF"; tag "mRNA_end_NF"; tag "cds_start_NF"; tag "cds_end_NF"; havana_gene "OTTMUSG00000068270.1"; havana_transcript "OTTMUST00000172646.1";
chr13	HAVANA	CDS	55817577	55817662	0	+	2	gene_id "ENSMUSG00000021500.19"; transcript_id "ENSMUST00000231097.2"; gene_type "protein_coding"; gene_name "Ddx46"; transcript_type "protein_coding"; transcript_name "Ddx46-203"; exon_number 1; exon_id "ENSMUSE00001439282.2"; level 2; protein_id "ENSMUSP00000155176.2"; mgi_id "MGI:1920895"; tag "mRNA_start_NF"; tag "mRNA_end_NF"; tag "cds_start_NF"; tag "cds_end_NF"; havana_gene "OTTMUSG00000068270.1"; havana_transcript "OTTMUST00000172646.1";
chr13	HAVANA	transcript	55817577	55823730	0	+	.	gene_id "ENSMUSG00000021500.19"; transcript_id "ENSMUST00000231097.2"; gene_type "protein_coding"; gene_name "Ddx46"; transcript_type "protein_coding"; transcript_name "Ddx46-203"; level 2; protein_id "ENSMUSP00000155176.2"; mgi_id "MGI:1920895"; tag "mRNA_start_NF"; tag "mRNA_end_NF"; tag "cds_start_NF"; tag "cds_end_NF"; havana_gene "OTTMUSG00000068270.1"; havana_transcript "OTTMUST00000172646.1";
chr13	HAVANA	exon	55818017	55818166	0	+	.	gene_id "ENSMUSG00000021500.19"; transcript_id "ENSMUST00000223736.2"; gene_type "protein_coding"; gene_name "Ddx46"; transcript_type "protein_coding"; transcript_name "Ddx46-201"; exon_number 19; exon_id "ENSMUSE00001020856.2"; level 2; protein_id "ENSMUSP00000153328.2"; mgi_id "MGI:1920895"; tag "non_canonical_conserved"; tag "basic"; tag "Ensembl_canonical"; tag "GENCODE_Primary"; tag "appris_principal_1"; tag "CCDS"; ccdsid "CCDS70464.1"; havana_gene "OTTMUSG00000068270.1"; havana_transcript "OTTMUST00000165012.1";
chr13	HAVANA	CDS	55818017	55818166	0	+	0	gene_id "ENSMUSG00000021500.19"; transcript_id "ENSMUST00000223736.2"; gene_type "protein_coding"; gene_name "Ddx46"; transcript_type "protein_coding"; transcript_name "Ddx46-201"; exon_number 19; exon_id "ENSMUSE00001020856.2"; level 2; protein_id "ENSMUSP00000153328.2"; mgi_id "MGI:1920895"; tag "non_canonical_conserved"; tag "basic"; tag "Ensembl_canonical"; tag "GENCODE_Primary"; tag "appris_principal_1"; tag "CCDS"; ccdsid "CCDS70464.1"; havana_gene "OTTMUSG00000068270.1"; havana_transcript "OTTMUST00000165012.1";
chr13	HAVANA	exon	55818017	55818166	0	+	.	gene_id "ENSMUSG00000021500.19"; transcript_id "ENSMUST00000231097.2"; gene_type "protein_coding"; gene_name "Ddx46"; transcript_type "protein_coding"; transcript_name "Ddx46-203"; exon_number 2; exon_id "ENSMUSE00001020856.2"; level 2; protein_id "ENSMUSP00000155176.2"; mgi_id "MGI:1920895"; tag "mRNA_start_NF"; tag "mRNA_end_NF"; tag "cds_start_NF"; tag "cds_end_NF"; havana_gene "OTTMUSG00000068270.1"; havana_transcript "OTTMUST00000172646.1";
chr13	HAVANA	CDS	55818017	55818166	0	+	0	gene_id "ENSMUSG00000021500.19"; transcript_id "ENSMUST00000231097.2"; gene_type "protein_coding"; gene_name "Ddx46"; transcript_type "protein_coding"; transcript_name "Ddx46-203"; exon_number 2; exon_id "ENSMUSE00001020856.2"; level 2; protein_id "ENSMUSP00000155176.2"; mgi_id "MGI:1920895"; tag "mRNA_start_NF"; tag "mRNA_end_NF"; tag "cds_start_NF"; tag "cds_end_NF"; havana_gene "OTTMUSG00000068270.1"; havana_transcript "OTTMUST00000172646.1";
chr13	HAVANA	exon	55821754	55821927	0	+	.	gene_id "ENSMUSG00000021500.19"; transcript_id "ENSMUST00000231097.2"; gene_type "protein_coding"; gene_name "Ddx46"; transcript_type "protein_coding"; transcript_name "Ddx46-203"; exon_number 3; exon_id "ENSMUSE00001437219.2"; level 2; protein_id "ENSMUSP00000155176.2"; mgi_id "MGI:1920895"; tag "mRNA_start_NF"; tag "mRNA_end_NF"; tag "cds_start_NF"; tag "cds_end_NF"; havana_gene "OTTMUSG00000068270.1"; havana_transcript "OTTMUST00000172646.1";
chr13	HAVANA	CDS	55821754	55821927	0	+	0	gene_id "ENSMUSG00000021500.19"; transcript_id "ENSMUST00000231097.2"; gene_type "protein_coding"; gene_name "Ddx46"; transcript_type "protein_coding"; transcript_name "Ddx46-203"; exon_number 3; exon_id "ENSMUSE00001437219.2"; level 2; protein_id "ENSMUSP00000155176.2"; mgi_id "MGI:1920895"; tag "mRNA_start_NF"; tag "mRNA_end_NF"; tag "cds_start_NF"; tag "cds_end_NF"; havana_gene "OTTMUSG00000068270.1"; havana_transcript "OTTMUST00000172646.1";
chr13	HAVANA	exon	55821754	55821930	0	+	.	gene_id "ENSMUSG00000021500.19"; transcript_id "ENSMUST00000223736.2"; gene_type "protein_coding"; gene_name "Ddx46"; transcript_type "protein_coding"; transcript_name "Ddx46-201"; exon_number 20; exon_id "ENSMUSE00001051569.2"; level 2; protein_id "ENSMUSP00000153328.2"; mgi_id "MGI:1920895"; tag "non_canonical_conserved"; tag "basic"; tag "Ensembl_canonical"; tag "GENCODE_Primary"; tag "appris_principal_1"; tag "CCDS"; ccdsid "CCDS70464.1"; havana_gene "OTTMUSG00000068270.1"; havana_transcript "OTTMUST00000165012.1";
chr13	HAVANA	CDS	55821754	55821930	0	+	0	gene_id "ENSMUSG00000021500.19"; transcript_id "ENSMUST00000223736.2"; gene_type "protein_coding"; gene_name "Ddx46"; transcript_type "protein_coding"; transcript_name "Ddx46-201"; exon_number 20; exon_id "ENSMUSE00001051569.2"; level 2; protein_id "ENSMUSP00000153328.2"; mgi_id "MGI:1920895"; tag "non_canonical_conserved"; tag "basic"; tag "Ensembl_canonical"; tag "GENCODE_Primary"; tag "appris_principal_1"; tag "CCDS"; ccdsid "CCDS70464.1"; havana_gene "OTTMUSG00000068270.1"; havana_transcript "OTTMUST00000165012.1";
chr13	HAVANA	exon	55823709	55823730	0	+	.	gene_id "ENSMUSG00000021500.19"; transcript_id "ENSMUST00000231097.2"; gene_type "protein_coding"; gene_name "Ddx46"; transcript_type "protein_coding"; transcript_name "Ddx46-203"; exon_number 4; exon_id "ENSMUSE00001443540.2"; level 2; protein_id "ENSMUSP00000155176.2"; mgi_id "MGI:1920895"; tag "mRNA_start_NF"; tag "mRNA_end_NF"; tag "cds_start_NF"; tag "cds_end_NF"; havana_gene "OTTMUSG00000068270.1"; havana_transcript "OTTMUST00000172646.1";
chr13	HAVANA	CDS	55823709	55823730	0	+	0	gene_id "ENSMUSG00000021500.19"; transcript_id "ENSMUST00000231097.2"; gene_type "protein_coding"; gene_name "Ddx46"; transcript_type "protein_coding"; transcript_name "Ddx46-203"; exon_number 4; exon_id "ENSMUSE00001443540.2"; level 2; protein_id "ENSMUSP00000155176.2"; mgi_id "MGI:1920895"; tag "mRNA_start_NF"; tag "mRNA_end_NF"; tag "cds_start_NF"; tag "cds_end_NF"; havana_gene "OTTMUSG00000068270.1"; havana_transcript "OTTMUST00000172646.1";
chr13	HAVANA	exon	55823709	55823927	0	+	.	gene_id "ENSMUSG00000021500.19"; transcript_id "ENSMUST00000223736.2"; gene_type "protein_coding"; gene_name "Ddx46"; transcript_type "protein_coding"; transcript_name "Ddx46-201"; exon_number 21; exon_id "ENSMUSE00001019449.2"; level 2; protein_id "ENSMUSP00000153328.2"; mgi_id "MGI:1920895"; tag "non_canonical_conserved"; tag "basic"; tag "Ensembl_canonical"; tag "GENCODE_Primary"; tag "appris_principal_1"; tag "CCDS"; ccdsid "CCDS70464.1"; havana_gene "OTTMUSG00000068270.1"; havana_transcript "OTTMUST00000165012.1";
chr13	HAVANA	CDS	55823709	55823927	0	+	0	gene_id "ENSMUSG00000021500.19"; transcript_id "ENSMUST00000223736.2"; gene_type "protein_coding"; gene_name "Ddx46"; transcript_type "protein_coding"; transcript_name "Ddx46-201"; exon_number 21; exon_id "ENSMUSE00001019449.2"; level 2; protein_id "ENSMUSP00000153328.2"; mgi_id "MGI:1920895"; tag "non_canonical_conserved"; tag "basic"; tag "Ensembl_canonical"; tag "GENCODE_Primary"; tag "appris_principal_1"; tag "CCDS"; ccdsid "CCDS70464.1"; havana_gene "OTTMUSG00000068270.1"; havana_transcript "OTTMUST00000165012.1";
chr13	HAVANA	exon	55824583	55824727	0	+	.	gene_id "ENSMUSG00000021500.19"; transcript_id "ENSMUST00000223736.2"; gene_type "protein_coding"; gene_name "Ddx46"; transcript_type "protein_coding"; transcript_name "Ddx46-201"; exon_number 22; exon_id "ENSMUSE00000994124.2"; level 2; protein_id "ENSMUSP00000153328.2"; mgi_id "MGI:1920895"; tag "non_canonical_conserved"; tag "basic"; tag "Ensembl_canonical"; tag "GENCODE_Primary"; tag "appris_principal_1"; tag "CCDS"; ccdsid "CCDS70464.1"; havana_gene "OTTMUSG00000068270.1"; havana_transcript "OTTMUST00000165012.1";
chr13	HAVANA	CDS	55824583	55824727	0	+	0	gene_id "ENSMUSG00000021500.19"; transcript_id "ENSMUST00000223736.2"; gene_type "protein_coding"; gene_name "Ddx46"; transcript_type "protein_coding"; transcript_name "Ddx46-201"; exon_number 22; exon_id "ENSMUSE00000994124.2"; level 2; protein_id "ENSMUSP00000153328.2"; mgi_id "MGI:1920895"; tag "non_canonical_conserved"; tag "basic"; tag "Ensembl_canonical"; tag "GENCODE_Primary"; tag "appris_principal_1"; tag "CCDS"; ccdsid "CCDS70464.1"; havana_gene "OTTMUSG00000068270.1"; havana_transcript "OTTMUST00000165012.1";
chr13	HAVANA	exon	55825334	55825407	0	+	.	gene_id "ENSMUSG00000021500.19"; transcript_id "ENSMUST00000223736.2"; gene_type "protein_coding"; gene_name "Ddx46"; transcript_type "protein_coding"; transcript_name "Ddx46-201"; exon_number 23; exon_id "ENSMUSE00001061965.2"; level 2; protein_id "ENSMUSP00000153328.2"; mgi_id "MGI:1920895"; tag "non_canonical_conserved"; tag "basic"; tag "Ensembl_canonical"; tag "GENCODE_Primary"; tag "appris_principal_1"; tag "CCDS"; ccdsid "CCDS70464.1"; havana_gene "OTTMUSG00000068270.1"; havana_transcript "OTTMUST00000165012.1";
chr13	HAVANA	CDS	55825334	55825407	0	+	2	gene_id "ENSMUSG00000021500.19"; transcript_id "ENSMUST00000223736.2"; gene_type "protein_coding"; gene_name "Ddx46"; transcript_type "protein_coding"; transcript_name "Ddx46-201"; exon_number 23; exon_id "ENSMUSE00001061965.2"; level 2; protein_id "ENSMUSP00000153328.2"; mgi_id "MGI:1920895"; tag "non_canonical_conserved"; tag "basic"; tag "Ensembl_canonical"; tag "GENCODE_Primary"; tag "appris_principal_1"; tag "CCDS"; ccdsid "CCDS70464.1"; havana_gene "OTTMUSG00000068270.1"; havana_transcript "OTTMUST00000165012.1";
chr13	HAVANA	CDS	55826597	55826641	0	+	0	gene_id "ENSMUSG00000021500.19"; transcript_id "ENSMUST00000223736.2"; gene_type "protein_coding"; gene_name "Ddx46"; transcript_type "protein_coding"; transcript_name "Ddx46-201"; exon_number 24; exon_id "ENSMUSE00000882150.2"; level 2; protein_id "ENSMUSP00000153328.2"; mgi_id "MGI:1920895"; tag "non_canonical_conserved"; tag "basic"; tag "Ensembl_canonical"; tag "GENCODE_Primary"; tag "appris_principal_1"; tag "CCDS"; ccdsid "CCDS70464.1"; havana_gene "OTTMUSG00000068270.1"; havana_transcript "OTTMUST00000165012.1";
chr13	HAVANA	exon	55826597	55829069	0	+	.	gene_id "ENSMUSG00000021500.19"; transcript_id "ENSMUST00000223736.2"; gene_type "protein_coding"; gene_name "Ddx46"; transcript_type "protein_coding"; transcript_name "Ddx46-201"; exon_number 24; exon_id "ENSMUSE00000882150.2"; level 2; protein_id "ENSMUSP00000153328.2"; mgi_id "MGI:1920895"; tag "non_canonical_conserved"; tag "basic"; tag "Ensembl_canonical"; tag "GENCODE_Primary"; tag "appris_principal_1"; tag "CCDS"; ccdsid "CCDS70464.1"; havana_gene "OTTMUSG00000068270.1"; havana_transcript "OTTMUST00000165012.1";
chr13	HAVANA	stop_codon	55826642	55826644	0	+	0	gene_id "ENSMUSG00000021500.19"; transcript_id "ENSMUST00000223736.2"; gene_type "protein_coding"; gene_name "Ddx46"; transcript_type "protein_coding"; transcript_name "Ddx46-201"; exon_number 24; exon_id "ENSMUSE00000882150.2"; level 2; protein_id "ENSMUSP00000153328.2"; mgi_id "MGI:1920895"; tag "non_canonical_conserved"; tag "basic"; tag "Ensembl_canonical"; tag "GENCODE_Primary"; tag "appris_principal_1"; tag "CCDS"; ccdsid "CCDS70464.1"; havana_gene "OTTMUSG00000068270.1"; havana_transcript "OTTMUST00000165012.1";
chr13	HAVANA	UTR	55826642	55829069	0	+	.	gene_id "ENSMUSG00000021500.19"; transcript_id "ENSMUST00000223736.2"; gene_type "protein_coding"; gene_name "Ddx46"; transcript_type "protein_coding"; transcript_name "Ddx46-201"; exon_number 24; exon_id "ENSMUSE00000882150.2"; level 2; protein_id "ENSMUSP00000153328.2"; mgi_id "MGI:1920895"; tag "non_canonical_conserved"; tag "basic"; tag "Ensembl_canonical"; tag "GENCODE_Primary"; tag "appris_principal_1"; tag "CCDS"; ccdsid "CCDS70464.1"; havana_gene "OTTMUSG00000068270.1"; havana_transcript "OTTMUST00000165012.1";
chr13	sragcm37_es	exon	55835150	55835292	0.976860862294309	+	.	gene_id "ENSMUSG00000045767.10"; transcript_id "ENSMUSG00000045767.10_tx_2"; exon_id "chr13_55835150_55835292_+"; exonnum "1"; txlen "1347";
chr13	sragcm37_mid	exon	55840193	55840249	0.976860862294309	+	.	gene_id "ENSMUSG00000045767.10"; transcript_id "ENSMUSG00000045767.10_tx_2"; exon_id "chr13_55840193_55840249_+"; exonnum "2"; txlen "1347";
chr13	HAVANA	exon	55840937	55841160	0	+	.	gene_id "ENSMUSG00000045767.10"; transcript_id "ENSMUST00000057844.10"; gene_type "protein_coding"; gene_name "B230219D22Rik"; transcript_type "protein_coding"; transcript_name "B230219D22Rik-201"; exon_number 1; exon_id "ENSMUSE00000373151.7"; level 2; protein_id "ENSMUSP00000055271.9"; transcript_support_level "1"; mgi_id "MGI:1925771"; tag "basic"; tag "Ensembl_canonical"; tag "GENCODE_Primary"; tag "appris_principal_1"; tag "CCDS"; ccdsid "CCDS26552.1"; havana_gene "OTTMUSG00000068273.1"; havana_transcript "OTTMUST00000165026.1";
chr13	HAVANA	UTR	55840937	55841160	0	+	.	gene_id "ENSMUSG00000045767.10"; transcript_id "ENSMUST00000057844.10"; gene_type "protein_coding"; gene_name "B230219D22Rik"; transcript_type "protein_coding"; transcript_name "B230219D22Rik-201"; exon_number 1; exon_id "ENSMUSE00000373151.7"; level 2; protein_id "ENSMUSP00000055271.9"; transcript_support_level "1"; mgi_id "MGI:1925771"; tag "basic"; tag "Ensembl_canonical"; tag "GENCODE_Primary"; tag "appris_principal_1"; tag "CCDS"; ccdsid "CCDS26552.1"; havana_gene "OTTMUSG00000068273.1"; havana_transcript "OTTMUST00000165026.1";
chr13	ENSEMBL_gcm37	exon	55840937	55841160	44.8697400479776	+	.	gene_id "ENSMUSG00000045767.10"; transcript_id "ENSMUSG00000045767.10_tx_1"; exon_id "chr13_55840937_55841160_+"; exonnum "1"; txlen "1454";
chr13	HAVANA	gene	55840937	55851313	0	+	.	gene_id "ENSMUSG00000045767.10"; gene_type "protein_coding"; gene_name "B230219D22Rik"; level 2; mgi_id "MGI:1925771"; havana_gene "OTTMUSG00000068273.1";
chr13	HAVANA	transcript	55840937	55851313	0	+	.	gene_id "ENSMUSG00000045767.10"; transcript_id "ENSMUST00000057844.10"; gene_type "protein_coding"; gene_name "B230219D22Rik"; transcript_type "protein_coding"; transcript_name "B230219D22Rik-201"; level 2; protein_id "ENSMUSP00000055271.9"; transcript_support_level "1"; mgi_id "MGI:1925771"; tag "basic"; tag "Ensembl_canonical"; tag "GENCODE_Primary"; tag "appris_principal_1"; tag "CCDS"; ccdsid "CCDS26552.1"; havana_gene "OTTMUSG00000068273.1"; havana_transcript "OTTMUST00000165026.1";
chr13	HAVANA	UTR	55846886	55846888	0	+	.	gene_id "ENSMUSG00000045767.10"; transcript_id "ENSMUST00000057844.10"; gene_type "protein_coding"; gene_name "B230219D22Rik"; transcript_type "protein_coding"; transcript_name "B230219D22Rik-201"; exon_number 2; exon_id "ENSMUSE00000402464.9"; level 2; protein_id "ENSMUSP00000055271.9"; transcript_support_level "1"; mgi_id "MGI:1925771"; tag "basic"; tag "Ensembl_canonical"; tag "GENCODE_Primary"; tag "appris_principal_1"; tag "CCDS"; ccdsid "CCDS26552.1"; havana_gene "OTTMUSG00000068273.1"; havana_transcript "OTTMUST00000165026.1";
chr13	sragcm37_mid	exon	55846886	55848032	44.8697400479776	+	.	gene_id "ENSMUSG00000045767.10"; transcript_id "ENSMUSG00000045767.10_tx_1"; exon_id "chr13_55846886_55848032_+"; exonnum "2"; txlen "1454";
chr13	sragcm37_mid	exon	55846886	55848032	0.976860862294309	+	.	gene_id "ENSMUSG00000045767.10"; transcript_id "ENSMUSG00000045767.10_tx_2"; exon_id "chr13_55846886_55848032_+"; exonnum "3"; txlen "1347";
chr13	HAVANA	exon	55846886	55851313	0	+	.	gene_id "ENSMUSG00000045767.10"; transcript_id "ENSMUST00000057844.10"; gene_type "protein_coding"; gene_name "B230219D22Rik"; transcript_type "protein_coding"; transcript_name "B230219D22Rik-201"; exon_number 2; exon_id "ENSMUSE00000402464.9"; level 2; protein_id "ENSMUSP00000055271.9"; transcript_support_level "1"; mgi_id "MGI:1925771"; tag "basic"; tag "Ensembl_canonical"; tag "GENCODE_Primary"; tag "appris_principal_1"; tag "CCDS"; ccdsid "CCDS26552.1"; havana_gene "OTTMUSG00000068273.1"; havana_transcript "OTTMUST00000165026.1";
chr13	HAVANA	start_codon	55846889	55846891	0	+	0	gene_id "ENSMUSG00000045767.10"; transcript_id "ENSMUST00000057844.10"; gene_type "protein_coding"; gene_name "B230219D22Rik"; transcript_type "protein_coding"; transcript_name "B230219D22Rik-201"; exon_number 2; exon_id "ENSMUSE00000402464.9"; level 2; protein_id "ENSMUSP00000055271.9"; transcript_support_level "1"; mgi_id "MGI:1925771"; tag "basic"; tag "Ensembl_canonical"; tag "GENCODE_Primary"; tag "appris_principal_1"; tag "CCDS"; ccdsid "CCDS26552.1"; havana_gene "OTTMUSG00000068273.1"; havana_transcript "OTTMUST00000165026.1";
chr13	HAVANA	CDS	55846889	55847452	0	+	0	gene_id "ENSMUSG00000045767.10"; transcript_id "ENSMUST00000057844.10"; gene_type "protein_coding"; gene_name "B230219D22Rik"; transcript_type "protein_coding"; transcript_name "B230219D22Rik-201"; exon_number 2; exon_id "ENSMUSE00000402464.9"; level 2; protein_id "ENSMUSP00000055271.9"; transcript_support_level "1"; mgi_id "MGI:1925771"; tag "basic"; tag "Ensembl_canonical"; tag "GENCODE_Primary"; tag "appris_principal_1"; tag "CCDS"; ccdsid "CCDS26552.1"; havana_gene "OTTMUSG00000068273.1"; havana_transcript "OTTMUST00000165026.1";
chr13	HAVANA	stop_codon	55847453	55847455	0	+	0	gene_id "ENSMUSG00000045767.10"; transcript_id "ENSMUST00000057844.10"; gene_type "protein_coding"; gene_name "B230219D22Rik"; transcript_type "protein_coding"; transcript_name "B230219D22Rik-201"; exon_number 2; exon_id "ENSMUSE00000402464.9"; level 2; protein_id "ENSMUSP00000055271.9"; transcript_support_level "1"; mgi_id "MGI:1925771"; tag "basic"; tag "Ensembl_canonical"; tag "GENCODE_Primary"; tag "appris_principal_1"; tag "CCDS"; ccdsid "CCDS26552.1"; havana_gene "OTTMUSG00000068273.1"; havana_transcript "OTTMUST00000165026.1";
chr13	HAVANA	UTR	55847453	55851313	0	+	.	gene_id "ENSMUSG00000045767.10"; transcript_id "ENSMUST00000057844.10"; gene_type "protein_coding"; gene_name "B230219D22Rik"; transcript_type "protein_coding"; transcript_name "B230219D22Rik-201"; exon_number 2; exon_id "ENSMUSE00000402464.9"; level 2; protein_id "ENSMUSP00000055271.9"; transcript_support_level "1"; mgi_id "MGI:1925771"; tag "basic"; tag "Ensembl_canonical"; tag "GENCODE_Primary"; tag "appris_principal_1"; tag "CCDS"; ccdsid "CCDS26552.1"; havana_gene "OTTMUSG00000068273.1"; havana_transcript "OTTMUST00000165026.1";
chr13	sragcm37_ss	exon	55848208	55848290	44.8697400479776	+	.	gene_id "ENSMUSG00000045767.10"; transcript_id "ENSMUSG00000045767.10_tx_1"; exon_id "chr13_55848208_55848290_+"; exonnum "3"; txlen "1454";
chr13	HAVANA	UTR	55862463	55862590	0	+	.	gene_id "ENSMUSG00000021497.11"; transcript_id "ENSMUST00000021959.11"; gene_type "protein_coding"; gene_name "Txndc15"; transcript_type "protein_coding"; transcript_name "Txndc15-201"; exon_number 1; exon_id "ENSMUSE00000118380.6"; level 2; protein_id "ENSMUSP00000021959.10"; transcript_support_level "1"; mgi_id "MGI:1916922"; tag "basic"; tag "Ensembl_canonical"; tag "GENCODE_Primary"; tag "appris_principal_1"; tag "CCDS"; ccdsid "CCDS26553.1"; havana_gene "OTTMUSG00000068274.1"; havana_transcript "OTTMUST00000165027.1";
chr13	HAVANA	exon	55862463	55862657	0	+	.	gene_id "ENSMUSG00000021497.11"; transcript_id "ENSMUST00000021959.11"; gene_type "protein_coding"; gene_name "Txndc15"; transcript_type "protein_coding"; transcript_name "Txndc15-201"; exon_number 1; exon_id "ENSMUSE00000118380.6"; level 2; protein_id "ENSMUSP00000021959.10"; transcript_support_level "1"; mgi_id "MGI:1916922"; tag "basic"; tag "Ensembl_canonical"; tag "GENCODE_Primary"; tag "appris_principal_1"; tag "CCDS"; ccdsid "CCDS26553.1"; havana_gene "OTTMUSG00000068274.1"; havana_transcript "OTTMUST00000165027.1";
chr13	HAVANA	gene	55862463	55874040	0	+	.	gene_id "ENSMUSG00000021497.11"; gene_type "protein_coding"; gene_name "Txndc15"; level 2; mgi_id "MGI:1916922"; havana_gene "OTTMUSG00000068274.1";
chr13	HAVANA	transcript	55862463	55874040	0	+	.	gene_id "ENSMUSG00000021497.11"; transcript_id "ENSMUST00000021959.11"; gene_type "protein_coding"; gene_name "Txndc15"; transcript_type "protein_coding"; transcript_name "Txndc15-201"; level 2; protein_id "ENSMUSP00000021959.10"; transcript_support_level "1"; mgi_id "MGI:1916922"; tag "basic"; tag "Ensembl_canonical"; tag "GENCODE_Primary"; tag "appris_principal_1"; tag "CCDS"; ccdsid "CCDS26553.1"; havana_gene "OTTMUSG00000068274.1"; havana_transcript "OTTMUST00000165027.1";
chr13	HAVANA	start_codon	55862591	55862593	0	+	0	gene_id "ENSMUSG00000021497.11"; transcript_id "ENSMUST00000021959.11"; gene_type "protein_coding"; gene_name "Txndc15"; transcript_type "protein_coding"; transcript_name "Txndc15-201"; exon_number 1; exon_id "ENSMUSE00000118380.6"; level 2; protein_id "ENSMUSP00000021959.10"; transcript_support_level "1"; mgi_id "MGI:1916922"; tag "basic"; tag "Ensembl_canonical"; tag "GENCODE_Primary"; tag "appris_principal_1"; tag "CCDS"; ccdsid "CCDS26553.1"; havana_gene "OTTMUSG00000068274.1"; havana_transcript "OTTMUST00000165027.1";
chr13	HAVANA	CDS	55862591	55862657	0	+	0	gene_id "ENSMUSG00000021497.11"; transcript_id "ENSMUST00000021959.11"; gene_type "protein_coding"; gene_name "Txndc15"; transcript_type "protein_coding"; transcript_name "Txndc15-201"; exon_number 1; exon_id "ENSMUSE00000118380.6"; level 2; protein_id "ENSMUSP00000021959.10"; transcript_support_level "1"; mgi_id "MGI:1916922"; tag "basic"; tag "Ensembl_canonical"; tag "GENCODE_Primary"; tag "appris_principal_1"; tag "CCDS"; ccdsid "CCDS26553.1"; havana_gene "OTTMUSG00000068274.1"; havana_transcript "OTTMUST00000165027.1";
chr13	HAVANA	exon	55865605	55866080	0	+	.	gene_id "ENSMUSG00000021497.11"; transcript_id "ENSMUST00000021959.11"; gene_type "protein_coding"; gene_name "Txndc15"; transcript_type "protein_coding"; transcript_name "Txndc15-201"; exon_number 2; exon_id "ENSMUSE00000118376.2"; level 2; protein_id "ENSMUSP00000021959.10"; transcript_support_level "1"; mgi_id "MGI:1916922"; tag "basic"; tag "Ensembl_canonical"; tag "GENCODE_Primary"; tag "appris_principal_1"; tag "CCDS"; ccdsid "CCDS26553.1"; havana_gene "OTTMUSG00000068274.1"; havana_transcript "OTTMUST00000165027.1";
chr13	HAVANA	CDS	55865605	55866080	0	+	2	gene_id "ENSMUSG00000021497.11"; transcript_id "ENSMUST00000021959.11"; gene_type "protein_coding"; gene_name "Txndc15"; transcript_type "protein_coding"; transcript_name "Txndc15-201"; exon_number 2; exon_id "ENSMUSE00000118376.2"; level 2; protein_id "ENSMUSP00000021959.10"; transcript_support_level "1"; mgi_id "MGI:1916922"; tag "basic"; tag "Ensembl_canonical"; tag "GENCODE_Primary"; tag "appris_principal_1"; tag "CCDS"; ccdsid "CCDS26553.1"; havana_gene "OTTMUSG00000068274.1"; havana_transcript "OTTMUST00000165027.1";
chr13	HAVANA	transcript	55865652	55868939	0	+	.	gene_id "ENSMUSG00000021497.11"; transcript_id "ENSMUST00000223649.2"; gene_type "protein_coding"; gene_name "Txndc15"; transcript_type "retained_intron"; transcript_name "Txndc15-202"; level 2; mgi_id "MGI:1916922"; havana_gene "OTTMUSG00000068274.1"; havana_transcript "OTTMUST00000165028.1";
chr13	HAVANA	exon	55865652	55868939	0	+	.	gene_id "ENSMUSG00000021497.11"; transcript_id "ENSMUST00000223649.2"; gene_type "protein_coding"; gene_name "Txndc15"; transcript_type "retained_intron"; transcript_name "Txndc15-202"; exon_number 1; exon_id "ENSMUSE00001424394.2"; level 2; mgi_id "MGI:1916922"; havana_gene "OTTMUSG00000068274.1"; havana_transcript "OTTMUST00000165028.1";
chr13	HAVANA	exon	55869392	55869555	0	+	.	gene_id "ENSMUSG00000021497.11"; transcript_id "ENSMUST00000021959.11"; gene_type "protein_coding"; gene_name "Txndc15"; transcript_type "protein_coding"; transcript_name "Txndc15-201"; exon_number 3; exon_id "ENSMUSE00000118378.2"; level 2; protein_id "ENSMUSP00000021959.10"; transcript_support_level "1"; mgi_id "MGI:1916922"; tag "basic"; tag "Ensembl_canonical"; tag "GENCODE_Primary"; tag "appris_principal_1"; tag "CCDS"; ccdsid "CCDS26553.1"; havana_gene "OTTMUSG00000068274.1"; havana_transcript "OTTMUST00000165027.1";
chr13	HAVANA	CDS	55869392	55869555	0	+	0	gene_id "ENSMUSG00000021497.11"; transcript_id "ENSMUST00000021959.11"; gene_type "protein_coding"; gene_name "Txndc15"; transcript_type "protein_coding"; transcript_name "Txndc15-201"; exon_number 3; exon_id "ENSMUSE00000118378.2"; level 2; protein_id "ENSMUSP00000021959.10"; transcript_support_level "1"; mgi_id "MGI:1916922"; tag "basic"; tag "Ensembl_canonical"; tag "GENCODE_Primary"; tag "appris_principal_1"; tag "CCDS"; ccdsid "CCDS26553.1"; havana_gene "OTTMUSG00000068274.1"; havana_transcript "OTTMUST00000165027.1";
chr13	HAVANA	exon	55872321	55872451	0	+	.	gene_id "ENSMUSG00000021497.11"; transcript_id "ENSMUST00000021959.11"; gene_type "protein_coding"; gene_name "Txndc15"; transcript_type "protein_coding"; transcript_name "Txndc15-201"; exon_number 4; exon_id "ENSMUSE00000118379.2"; level 2; protein_id "ENSMUSP00000021959.10"; transcript_support_level "1"; mgi_id "MGI:1916922"; tag "basic"; tag "Ensembl_canonical"; tag "GENCODE_Primary"; tag "appris_principal_1"; tag "CCDS"; ccdsid "CCDS26553.1"; havana_gene "OTTMUSG00000068274.1"; havana_transcript "OTTMUST00000165027.1";
chr13	HAVANA	CDS	55872321	55872451	0	+	1	gene_id "ENSMUSG00000021497.11"; transcript_id "ENSMUST00000021959.11"; gene_type "protein_coding"; gene_name "Txndc15"; transcript_type "protein_coding"; transcript_name "Txndc15-201"; exon_number 4; exon_id "ENSMUSE00000118379.2"; level 2; protein_id "ENSMUSP00000021959.10"; transcript_support_level "1"; mgi_id "MGI:1916922"; tag "basic"; tag "Ensembl_canonical"; tag "GENCODE_Primary"; tag "appris_principal_1"; tag "CCDS"; ccdsid "CCDS26553.1"; havana_gene "OTTMUSG00000068274.1"; havana_transcript "OTTMUST00000165027.1";
chr13	HAVANA	CDS	55873480	55873673	0	+	2	gene_id "ENSMUSG00000021497.11"; transcript_id "ENSMUST00000021959.11"; gene_type "protein_coding"; gene_name "Txndc15"; transcript_type "protein_coding"; transcript_name "Txndc15-201"; exon_number 5; exon_id "ENSMUSE00000375708.11"; level 2; protein_id "ENSMUSP00000021959.10"; transcript_support_level "1"; mgi_id "MGI:1916922"; tag "basic"; tag "Ensembl_canonical"; tag "GENCODE_Primary"; tag "appris_principal_1"; tag "CCDS"; ccdsid "CCDS26553.1"; havana_gene "OTTMUSG00000068274.1"; havana_transcript "OTTMUST00000165027.1";
chr13	HAVANA	exon	55873480	55874040	0	+	.	gene_id "ENSMUSG00000021497.11"; transcript_id "ENSMUST00000021959.11"; gene_type "protein_coding"; gene_name "Txndc15"; transcript_type "protein_coding"; transcript_name "Txndc15-201"; exon_number 5; exon_id "ENSMUSE00000375708.11"; level 2; protein_id "ENSMUSP00000021959.10"; transcript_support_level "1"; mgi_id "MGI:1916922"; tag "basic"; tag "Ensembl_canonical"; tag "GENCODE_Primary"; tag "appris_principal_1"; tag "CCDS"; ccdsid "CCDS26553.1"; havana_gene "OTTMUSG00000068274.1"; havana_transcript "OTTMUST00000165027.1";
chr13	HAVANA	stop_codon	55873674	55873676	0	+	0	gene_id "ENSMUSG00000021497.11"; transcript_id "ENSMUST00000021959.11"; gene_type "protein_coding"; gene_name "Txndc15"; transcript_type "protein_coding"; transcript_name "Txndc15-201"; exon_number 5; exon_id "ENSMUSE00000375708.11"; level 2; protein_id "ENSMUSP00000021959.10"; transcript_support_level "1"; mgi_id "MGI:1916922"; tag "basic"; tag "Ensembl_canonical"; tag "GENCODE_Primary"; tag "appris_principal_1"; tag "CCDS"; ccdsid "CCDS26553.1"; havana_gene "OTTMUSG00000068274.1"; havana_transcript "OTTMUST00000165027.1";
chr13	HAVANA	UTR	55873674	55874040	0	+	.	gene_id "ENSMUSG00000021497.11"; transcript_id "ENSMUST00000021959.11"; gene_type "protein_coding"; gene_name "Txndc15"; transcript_type "protein_coding"; transcript_name "Txndc15-201"; exon_number 5; exon_id "ENSMUSE00000375708.11"; level 2; protein_id "ENSMUSP00000021959.10"; transcript_support_level "1"; mgi_id "MGI:1916922"; tag "basic"; tag "Ensembl_canonical"; tag "GENCODE_Primary"; tag "appris_principal_1"; tag "CCDS"; ccdsid "CCDS26553.1"; havana_gene "OTTMUSG00000068274.1"; havana_transcript "OTTMUST00000165027.1";
chr13	ENSEMBL	UTR	55875181	55875185	0	+	.	gene_id "ENSMUSG00000021496.13"; transcript_id "ENSMUST00000021958.6"; gene_type "protein_coding"; gene_name "Pcbd2"; transcript_type "protein_coding"; transcript_name "Pcbd2-201"; exon_number 1; exon_id "ENSMUSE00000370687.4"; level 3; protein_id "ENSMUSP00000021958.6"; transcript_support_level "1"; mgi_id "MGI:1919812"; tag "basic"; tag "CCDS"; ccdsid "CCDS26554.1"; havana_gene "OTTMUSG00000033504.1";
chr13	HAVANA	UTR	55875181	55875284	0	+	.	gene_id "ENSMUSG00000021496.13"; transcript_id "ENSMUST00000124968.8"; gene_type "protein_coding"; gene_name "Pcbd2"; transcript_type "protein_coding"; transcript_name "Pcbd2-202"; exon_number 1; exon_id "ENSMUSE00000370687.4"; level 2; protein_id "ENSMUSP00000115392.2"; transcript_support_level "1"; mgi_id "MGI:1919812"; tag "basic"; tag "Ensembl_canonical"; tag "GENCODE_Primary"; tag "appris_principal_1"; havana_gene "OTTMUSG00000033504.1"; havana_transcript "OTTMUST00000084272.1";
chr13	ENSEMBL	exon	55875181	55875287	0	+	.	gene_id "ENSMUSG00000021496.13"; transcript_id "ENSMUST00000021958.6"; gene_type "protein_coding"; gene_name "Pcbd2"; transcript_type "protein_coding"; transcript_name "Pcbd2-201"; exon_number 1; exon_id "ENSMUSE00000370687.4"; level 3; protein_id "ENSMUSP00000021958.6"; transcript_support_level "1"; mgi_id "MGI:1919812"; tag "basic"; tag "CCDS"; ccdsid "CCDS26554.1"; havana_gene "OTTMUSG00000033504.1";
chr13	HAVANA	exon	55875181	55875287	0	+	.	gene_id "ENSMUSG00000021496.13"; transcript_id "ENSMUST00000124968.8"; gene_type "protein_coding"; gene_name "Pcbd2"; transcript_type "protein_coding"; transcript_name "Pcbd2-202"; exon_number 1; exon_id "ENSMUSE00000370687.4"; level 2; protein_id "ENSMUSP00000115392.2"; transcript_support_level "1"; mgi_id "MGI:1919812"; tag "basic"; tag "Ensembl_canonical"; tag "GENCODE_Primary"; tag "appris_principal_1"; havana_gene "OTTMUSG00000033504.1"; havana_transcript "OTTMUST00000084272.1";
chr13	ENSEMBL_gcm37	exon	55875181	55875287	44.3930376823523	+	.	gene_id "ENSMUSG00000021496.13"; transcript_id "ENSMUSG00000021496.13_tx_3"; exon_id "chr13_55875181_55875287_+"; exonnum "1"; txlen "597";
chr13	ENSEMBL_gcm37	exon	55875181	55875287	7.69001441512103	+	.	gene_id "ENSMUSG00000021496.13"; transcript_id "ENSMUSG00000021496.13_tx_5"; exon_id "chr13_55875181_55875287_+"; exonnum "1"; txlen "684";
chr13	ENSEMBL	transcript	55875181	55924641	0	+	.	gene_id "ENSMUSG00000021496.13"; transcript_id "ENSMUST00000021958.6"; gene_type "protein_coding"; gene_name "Pcbd2"; transcript_type "protein_coding"; transcript_name "Pcbd2-201"; level 3; protein_id "ENSMUSP00000021958.6"; transcript_support_level "1"; mgi_id "MGI:1919812"; tag "basic"; tag "CCDS"; ccdsid "CCDS26554.1"; havana_gene "OTTMUSG00000033504.1";
chr13	HAVANA	gene	55875181	55924643	0	+	.	gene_id "ENSMUSG00000021496.13"; gene_type "protein_coding"; gene_name "Pcbd2"; level 2; mgi_id "MGI:1919812"; havana_gene "OTTMUSG00000033504.1";
chr13	HAVANA	transcript	55875181	55924643	0	+	.	gene_id "ENSMUSG00000021496.13"; transcript_id "ENSMUST00000124968.8"; gene_type "protein_coding"; gene_name "Pcbd2"; transcript_type "protein_coding"; transcript_name "Pcbd2-202"; level 2; protein_id "ENSMUSP00000115392.2"; transcript_support_level "1"; mgi_id "MGI:1919812"; tag "basic"; tag "Ensembl_canonical"; tag "GENCODE_Primary"; tag "appris_principal_1"; havana_gene "OTTMUSG00000033504.1"; havana_transcript "OTTMUST00000084272.1";
chr13	ENSEMBL	start_codon	55875186	55875188	0	+	0	gene_id "ENSMUSG00000021496.13"; transcript_id "ENSMUST00000021958.6"; gene_type "protein_coding"; gene_name "Pcbd2"; transcript_type "protein_coding"; transcript_name "Pcbd2-201"; exon_number 1; exon_id "ENSMUSE00000370687.4"; level 3; protein_id "ENSMUSP00000021958.6"; transcript_support_level "1"; mgi_id "MGI:1919812"; tag "basic"; tag "CCDS"; ccdsid "CCDS26554.1"; havana_gene "OTTMUSG00000033504.1";
chr13	ENSEMBL	CDS	55875186	55875287	0	+	0	gene_id "ENSMUSG00000021496.13"; transcript_id "ENSMUST00000021958.6"; gene_type "protein_coding"; gene_name "Pcbd2"; transcript_type "protein_coding"; transcript_name "Pcbd2-201"; exon_number 1; exon_id "ENSMUSE00000370687.4"; level 3; protein_id "ENSMUSP00000021958.6"; transcript_support_level "1"; mgi_id "MGI:1919812"; tag "basic"; tag "CCDS"; ccdsid "CCDS26554.1"; havana_gene "OTTMUSG00000033504.1";
chr13	HAVANA	CDS	55875285	55875287	0	+	0	gene_id "ENSMUSG00000021496.13"; transcript_id "ENSMUST00000124968.8"; gene_type "protein_coding"; gene_name "Pcbd2"; transcript_type "protein_coding"; transcript_name "Pcbd2-202"; exon_number 1; exon_id "ENSMUSE00000370687.4"; level 2; protein_id "ENSMUSP00000115392.2"; transcript_support_level "1"; mgi_id "MGI:1919812"; tag "basic"; tag "Ensembl_canonical"; tag "GENCODE_Primary"; tag "appris_principal_1"; havana_gene "OTTMUSG00000033504.1"; havana_transcript "OTTMUST00000084272.1";
chr13	HAVANA	start_codon	55875285	55875287	0	+	0	gene_id "ENSMUSG00000021496.13"; transcript_id "ENSMUST00000124968.8"; gene_type "protein_coding"; gene_name "Pcbd2"; transcript_type "protein_coding"; transcript_name "Pcbd2-202"; exon_number 1; exon_id "ENSMUSE00000370687.4"; level 2; protein_id "ENSMUSP00000115392.2"; transcript_support_level "1"; mgi_id "MGI:1919812"; tag "basic"; tag "Ensembl_canonical"; tag "GENCODE_Primary"; tag "appris_principal_1"; havana_gene "OTTMUSG00000033504.1"; havana_transcript "OTTMUST00000084272.1";
chr13	ENSEMBL	exon	55880749	55880880	0	+	.	gene_id "ENSMUSG00000021496.13"; transcript_id "ENSMUST00000021958.6"; gene_type "protein_coding"; gene_name "Pcbd2"; transcript_type "protein_coding"; transcript_name "Pcbd2-201"; exon_number 2; exon_id "ENSMUSE00000118372.2"; level 3; protein_id "ENSMUSP00000021958.6"; transcript_support_level "1"; mgi_id "MGI:1919812"; tag "basic"; tag "CCDS"; ccdsid "CCDS26554.1"; havana_gene "OTTMUSG00000033504.1";
chr13	ENSEMBL	CDS	55880749	55880880	0	+	0	gene_id "ENSMUSG00000021496.13"; transcript_id "ENSMUST00000021958.6"; gene_type "protein_coding"; gene_name "Pcbd2"; transcript_type "protein_coding"; transcript_name "Pcbd2-201"; exon_number 2; exon_id "ENSMUSE00000118372.2"; level 3; protein_id "ENSMUSP00000021958.6"; transcript_support_level "1"; mgi_id "MGI:1919812"; tag "basic"; tag "CCDS"; ccdsid "CCDS26554.1"; havana_gene "OTTMUSG00000033504.1";
chr13	HAVANA	exon	55880749	55880880	0	+	.	gene_id "ENSMUSG00000021496.13"; transcript_id "ENSMUST00000124968.8"; gene_type "protein_coding"; gene_name "Pcbd2"; transcript_type "protein_coding"; transcript_name "Pcbd2-202"; exon_number 2; exon_id "ENSMUSE00000118372.2"; level 2; protein_id "ENSMUSP00000115392.2"; transcript_support_level "1"; mgi_id "MGI:1919812"; tag "basic"; tag "Ensembl_canonical"; tag "GENCODE_Primary"; tag "appris_principal_1"; havana_gene "OTTMUSG00000033504.1"; havana_transcript "OTTMUST00000084272.1";
chr13	HAVANA	CDS	55880749	55880880	0	+	0	gene_id "ENSMUSG00000021496.13"; transcript_id "ENSMUST00000124968.8"; gene_type "protein_coding"; gene_name "Pcbd2"; transcript_type "protein_coding"; transcript_name "Pcbd2-202"; exon_number 2; exon_id "ENSMUSE00000118372.2"; level 2; protein_id "ENSMUSP00000115392.2"; transcript_support_level "1"; mgi_id "MGI:1919812"; tag "basic"; tag "Ensembl_canonical"; tag "GENCODE_Primary"; tag "appris_principal_1"; havana_gene "OTTMUSG00000033504.1"; havana_transcript "OTTMUST00000084272.1";
chr13	ENSEMBL_gcm37	exon	55880749	55880880	44.3930376823523	+	.	gene_id "ENSMUSG00000021496.13"; transcript_id "ENSMUSG00000021496.13_tx_3"; exon_id "chr13_55880749_55880880_+"; exonnum "2"; txlen "597";
chr13	ENSEMBL_gcm37	exon	55880749	55880880	7.69001441512103	+	.	gene_id "ENSMUSG00000021496.13"; transcript_id "ENSMUSG00000021496.13_tx_5"; exon_id "chr13_55880749_55880880_+"; exonnum "2"; txlen "684";
chr13	sragcm37_mid	exon	55881483	55881622	7.69001441512103	+	.	gene_id "ENSMUSG00000021496.13"; transcript_id "ENSMUSG00000021496.13_tx_5"; exon_id "chr13_55881483_55881622_+"; exonnum "3"; txlen "684";
chr13	sragcm37_mid	exon	55881570	55881622	44.3930376823523	+	.	gene_id "ENSMUSG00000021496.13"; transcript_id "ENSMUSG00000021496.13_tx_3"; exon_id "chr13_55881570_55881622_+"; exonnum "3"; txlen "597";
chr13	ENSEMBL	exon	55923180	55923260	0	+	.	gene_id "ENSMUSG00000021496.13"; transcript_id "ENSMUST00000021958.6"; gene_type "protein_coding"; gene_name "Pcbd2"; transcript_type "protein_coding"; transcript_name "Pcbd2-201"; exon_number 3; exon_id "ENSMUSE00000118373.2"; level 3; protein_id "ENSMUSP00000021958.6"; transcript_support_level "1"; mgi_id "MGI:1919812"; tag "basic"; tag "CCDS"; ccdsid "CCDS26554.1"; havana_gene "OTTMUSG00000033504.1";
chr13	ENSEMBL	CDS	55923180	55923260	0	+	0	gene_id "ENSMUSG00000021496.13"; transcript_id "ENSMUST00000021958.6"; gene_type "protein_coding"; gene_name "Pcbd2"; transcript_type "protein_coding"; transcript_name "Pcbd2-201"; exon_number 3; exon_id "ENSMUSE00000118373.2"; level 3; protein_id "ENSMUSP00000021958.6"; transcript_support_level "1"; mgi_id "MGI:1919812"; tag "basic"; tag "CCDS"; ccdsid "CCDS26554.1"; havana_gene "OTTMUSG00000033504.1";
chr13	HAVANA	exon	55923180	55923260	0	+	.	gene_id "ENSMUSG00000021496.13"; transcript_id "ENSMUST00000124968.8"; gene_type "protein_coding"; gene_name "Pcbd2"; transcript_type "protein_coding"; transcript_name "Pcbd2-202"; exon_number 3; exon_id "ENSMUSE00000118373.2"; level 2; protein_id "ENSMUSP00000115392.2"; transcript_support_level "1"; mgi_id "MGI:1919812"; tag "basic"; tag "Ensembl_canonical"; tag "GENCODE_Primary"; tag "appris_principal_1"; havana_gene "OTTMUSG00000033504.1"; havana_transcript "OTTMUST00000084272.1";
chr13	HAVANA	CDS	55923180	55923260	0	+	0	gene_id "ENSMUSG00000021496.13"; transcript_id "ENSMUST00000124968.8"; gene_type "protein_coding"; gene_name "Pcbd2"; transcript_type "protein_coding"; transcript_name "Pcbd2-202"; exon_number 3; exon_id "ENSMUSE00000118373.2"; level 2; protein_id "ENSMUSP00000115392.2"; transcript_support_level "1"; mgi_id "MGI:1919812"; tag "basic"; tag "Ensembl_canonical"; tag "GENCODE_Primary"; tag "appris_principal_1"; havana_gene "OTTMUSG00000033504.1"; havana_transcript "OTTMUST00000084272.1";
chr13	ENSEMBL_gcm37	exon	55923180	55923260	44.3930376823523	+	.	gene_id "ENSMUSG00000021496.13"; transcript_id "ENSMUSG00000021496.13_tx_3"; exon_id "chr13_55923180_55923260_+"; exonnum "4"; txlen "597";
chr13	ENSEMBL_gcm37	exon	55923180	55923260	7.69001441512103	+	.	gene_id "ENSMUSG00000021496.13"; transcript_id "ENSMUSG00000021496.13_tx_5"; exon_id "chr13_55923180_55923260_+"; exonnum "4"; txlen "684";
chr13	ENSEMBL	CDS	55924418	55924510	0	+	0	gene_id "ENSMUSG00000021496.13"; transcript_id "ENSMUST00000021958.6"; gene_type "protein_coding"; gene_name "Pcbd2"; transcript_type "protein_coding"; transcript_name "Pcbd2-201"; exon_number 4; exon_id "ENSMUSE00000380225.7"; level 3; protein_id "ENSMUSP00000021958.6"; transcript_support_level "1"; mgi_id "MGI:1919812"; tag "basic"; tag "CCDS"; ccdsid "CCDS26554.1"; havana_gene "OTTMUSG00000033504.1";
chr13	HAVANA	CDS	55924418	55924510	0	+	0	gene_id "ENSMUSG00000021496.13"; transcript_id "ENSMUST00000124968.8"; gene_type "protein_coding"; gene_name "Pcbd2"; transcript_type "protein_coding"; transcript_name "Pcbd2-202"; exon_number 4; exon_id "ENSMUSE00000803910.2"; level 2; protein_id "ENSMUSP00000115392.2"; transcript_support_level "1"; mgi_id "MGI:1919812"; tag "basic"; tag "Ensembl_canonical"; tag "GENCODE_Primary"; tag "appris_principal_1"; havana_gene "OTTMUSG00000033504.1"; havana_transcript "OTTMUST00000084272.1";
chr13	ENSEMBL	exon	55924418	55924641	0	+	.	gene_id "ENSMUSG00000021496.13"; transcript_id "ENSMUST00000021958.6"; gene_type "protein_coding"; gene_name "Pcbd2"; transcript_type "protein_coding"; transcript_name "Pcbd2-201"; exon_number 4; exon_id "ENSMUSE00000380225.7"; level 3; protein_id "ENSMUSP00000021958.6"; transcript_support_level "1"; mgi_id "MGI:1919812"; tag "basic"; tag "CCDS"; ccdsid "CCDS26554.1"; havana_gene "OTTMUSG00000033504.1";
chr13	ENSEMBL_gcm37	exon	55924418	55924641	44.3930376823523	+	.	gene_id "ENSMUSG00000021496.13"; transcript_id "ENSMUSG00000021496.13_tx_3"; exon_id "chr13_55924418_55924641_+"; exonnum "5"; txlen "597";
chr13	ENSEMBL_gcm37	exon	55924418	55924641	7.69001441512103	+	.	gene_id "ENSMUSG00000021496.13"; transcript_id "ENSMUSG00000021496.13_tx_5"; exon_id "chr13_55924418_55924641_+"; exonnum "5"; txlen "684";
chr13	HAVANA	exon	55924418	55924643	0	+	.	gene_id "ENSMUSG00000021496.13"; transcript_id "ENSMUST00000124968.8"; gene_type "protein_coding"; gene_name "Pcbd2"; transcript_type "protein_coding"; transcript_name "Pcbd2-202"; exon_number 4; exon_id "ENSMUSE00000803910.2"; level 2; protein_id "ENSMUSP00000115392.2"; transcript_support_level "1"; mgi_id "MGI:1919812"; tag "basic"; tag "Ensembl_canonical"; tag "GENCODE_Primary"; tag "appris_principal_1"; havana_gene "OTTMUSG00000033504.1"; havana_transcript "OTTMUST00000084272.1";
chr13	ENSEMBL	stop_codon	55924511	55924513	0	+	0	gene_id "ENSMUSG00000021496.13"; transcript_id "ENSMUST00000021958.6"; gene_type "protein_coding"; gene_name "Pcbd2"; transcript_type "protein_coding"; transcript_name "Pcbd2-201"; exon_number 4; exon_id "ENSMUSE00000380225.7"; level 3; protein_id "ENSMUSP00000021958.6"; transcript_support_level "1"; mgi_id "MGI:1919812"; tag "basic"; tag "CCDS"; ccdsid "CCDS26554.1"; havana_gene "OTTMUSG00000033504.1";
chr13	HAVANA	stop_codon	55924511	55924513	0	+	0	gene_id "ENSMUSG00000021496.13"; transcript_id "ENSMUST00000124968.8"; gene_type "protein_coding"; gene_name "Pcbd2"; transcript_type "protein_coding"; transcript_name "Pcbd2-202"; exon_number 4; exon_id "ENSMUSE00000803910.2"; level 2; protein_id "ENSMUSP00000115392.2"; transcript_support_level "1"; mgi_id "MGI:1919812"; tag "basic"; tag "Ensembl_canonical"; tag "GENCODE_Primary"; tag "appris_principal_1"; havana_gene "OTTMUSG00000033504.1"; havana_transcript "OTTMUST00000084272.1";
chr13	ENSEMBL	UTR	55924511	55924641	0	+	.	gene_id "ENSMUSG00000021496.13"; transcript_id "ENSMUST00000021958.6"; gene_type "protein_coding"; gene_name "Pcbd2"; transcript_type "protein_coding"; transcript_name "Pcbd2-201"; exon_number 4; exon_id "ENSMUSE00000380225.7"; level 3; protein_id "ENSMUSP00000021958.6"; transcript_support_level "1"; mgi_id "MGI:1919812"; tag "basic"; tag "CCDS"; ccdsid "CCDS26554.1"; havana_gene "OTTMUSG00000033504.1";
chr13	HAVANA	UTR	55924511	55924643	0	+	.	gene_id "ENSMUSG00000021496.13"; transcript_id "ENSMUST00000124968.8"; gene_type "protein_coding"; gene_name "Pcbd2"; transcript_type "protein_coding"; transcript_name "Pcbd2-202"; exon_number 4; exon_id "ENSMUSE00000803910.2"; level 2; protein_id "ENSMUSP00000115392.2"; transcript_support_level "1"; mgi_id "MGI:1919812"; tag "basic"; tag "Ensembl_canonical"; tag "GENCODE_Primary"; tag "appris_principal_1"; havana_gene "OTTMUSG00000033504.1"; havana_transcript "OTTMUST00000084272.1";
chr13	HAVANA	UTR	55932381	55932474	0	+	.	gene_id "ENSMUSG00000021499.13"; transcript_id "ENSMUST00000021961.12"; gene_type "protein_coding"; gene_name "Catsper3"; transcript_type "protein_coding"; transcript_name "Catsper3-201"; exon_number 1; exon_id "ENSMUSE00000711643.3"; level 2; protein_id "ENSMUSP00000021961.6"; transcript_support_level "1"; mgi_id "MGI:1924106"; tag "basic"; tag "Ensembl_canonical"; tag "GENCODE_Primary"; tag "appris_principal_1"; tag "CCDS"; ccdsid "CCDS56885.1"; havana_gene "OTTMUSG00000027746.1"; havana_transcript "OTTMUST00000068658.1";
chr13	HAVANA	exon	55932381	55932572	0	+	.	gene_id "ENSMUSG00000021499.13"; transcript_id "ENSMUST00000021961.12"; gene_type "protein_coding"; gene_name "Catsper3"; transcript_type "protein_coding"; transcript_name "Catsper3-201"; exon_number 1; exon_id "ENSMUSE00000711643.3"; level 2; protein_id "ENSMUSP00000021961.6"; transcript_support_level "1"; mgi_id "MGI:1924106"; tag "basic"; tag "Ensembl_canonical"; tag "GENCODE_Primary"; tag "appris_principal_1"; tag "CCDS"; ccdsid "CCDS56885.1"; havana_gene "OTTMUSG00000027746.1"; havana_transcript "OTTMUST00000068658.1";
chr13	HAVANA	transcript	55932381	55956780	0	+	.	gene_id "ENSMUSG00000021499.13"; transcript_id "ENSMUST00000021961.12"; gene_type "protein_coding"; gene_name "Catsper3"; transcript_type "protein_coding"; transcript_name "Catsper3-201"; level 2; protein_id "ENSMUSP00000021961.6"; transcript_support_level "1"; mgi_id "MGI:1924106"; tag "basic"; tag "Ensembl_canonical"; tag "GENCODE_Primary"; tag "appris_principal_1"; tag "CCDS"; ccdsid "CCDS56885.1"; havana_gene "OTTMUSG00000027746.1"; havana_transcript "OTTMUST00000068658.1";
chr13	HAVANA	gene	55932381	55956811	0	+	.	gene_id "ENSMUSG00000021499.13"; gene_type "protein_coding"; gene_name "Catsper3"; level 2; mgi_id "MGI:1924106"; havana_gene "OTTMUSG00000027746.1";
chr13	HAVANA	UTR	55932392	55932474	0	+	.	gene_id "ENSMUSG00000021499.13"; transcript_id "ENSMUST00000109898.3"; gene_type "protein_coding"; gene_name "Catsper3"; transcript_type "protein_coding"; transcript_name "Catsper3-202"; exon_number 1; exon_id "ENSMUSE00000374250.5"; level 2; protein_id "ENSMUSP00000105524.3"; transcript_support_level "1"; mgi_id "MGI:1924106"; tag "basic"; tag "CCDS"; ccdsid "CCDS26555.1"; havana_gene "OTTMUSG00000027746.1"; havana_transcript "OTTMUST00000068659.1";
chr13	HAVANA	exon	55932392	55932572	0	+	.	gene_id "ENSMUSG00000021499.13"; transcript_id "ENSMUST00000109898.3"; gene_type "protein_coding"; gene_name "Catsper3"; transcript_type "protein_coding"; transcript_name "Catsper3-202"; exon_number 1; exon_id "ENSMUSE00000374250.5"; level 2; protein_id "ENSMUSP00000105524.3"; transcript_support_level "1"; mgi_id "MGI:1924106"; tag "basic"; tag "CCDS"; ccdsid "CCDS26555.1"; havana_gene "OTTMUSG00000027746.1"; havana_transcript "OTTMUST00000068659.1";
chr13	HAVANA	transcript	55932392	55956811	0	+	.	gene_id "ENSMUSG00000021499.13"; transcript_id "ENSMUST00000109898.3"; gene_type "protein_coding"; gene_name "Catsper3"; transcript_type "protein_coding"; transcript_name "Catsper3-202"; level 2; protein_id "ENSMUSP00000105524.3"; transcript_support_level "1"; mgi_id "MGI:1924106"; tag "basic"; tag "CCDS"; ccdsid "CCDS26555.1"; havana_gene "OTTMUSG00000027746.1"; havana_transcript "OTTMUST00000068659.1";
chr13	HAVANA	start_codon	55932475	55932477	0	+	0	gene_id "ENSMUSG00000021499.13"; transcript_id "ENSMUST00000021961.12"; gene_type "protein_coding"; gene_name "Catsper3"; transcript_type "protein_coding"; transcript_name "Catsper3-201"; exon_number 1; exon_id "ENSMUSE00000711643.3"; level 2; protein_id "ENSMUSP00000021961.6"; transcript_support_level "1"; mgi_id "MGI:1924106"; tag "basic"; tag "Ensembl_canonical"; tag "GENCODE_Primary"; tag "appris_principal_1"; tag "CCDS"; ccdsid "CCDS56885.1"; havana_gene "OTTMUSG00000027746.1"; havana_transcript "OTTMUST00000068658.1";
chr13	HAVANA	start_codon	55932475	55932477	0	+	0	gene_id "ENSMUSG00000021499.13"; transcript_id "ENSMUST00000109898.3"; gene_type "protein_coding"; gene_name "Catsper3"; transcript_type "protein_coding"; transcript_name "Catsper3-202"; exon_number 1; exon_id "ENSMUSE00000374250.5"; level 2; protein_id "ENSMUSP00000105524.3"; transcript_support_level "1"; mgi_id "MGI:1924106"; tag "basic"; tag "CCDS"; ccdsid "CCDS26555.1"; havana_gene "OTTMUSG00000027746.1"; havana_transcript "OTTMUST00000068659.1";
chr13	HAVANA	CDS	55932475	55932572	0	+	0	gene_id "ENSMUSG00000021499.13"; transcript_id "ENSMUST00000021961.12"; gene_type "protein_coding"; gene_name "Catsper3"; transcript_type "protein_coding"; transcript_name "Catsper3-201"; exon_number 1; exon_id "ENSMUSE00000711643.3"; level 2; protein_id "ENSMUSP00000021961.6"; transcript_support_level "1"; mgi_id "MGI:1924106"; tag "basic"; tag "Ensembl_canonical"; tag "GENCODE_Primary"; tag "appris_principal_1"; tag "CCDS"; ccdsid "CCDS56885.1"; havana_gene "OTTMUSG00000027746.1"; havana_transcript "OTTMUST00000068658.1";
chr13	HAVANA	CDS	55932475	55932572	0	+	0	gene_id "ENSMUSG00000021499.13"; transcript_id "ENSMUST00000109898.3"; gene_type "protein_coding"; gene_name "Catsper3"; transcript_type "protein_coding"; transcript_name "Catsper3-202"; exon_number 1; exon_id "ENSMUSE00000374250.5"; level 2; protein_id "ENSMUSP00000105524.3"; transcript_support_level "1"; mgi_id "MGI:1924106"; tag "basic"; tag "CCDS"; ccdsid "CCDS26555.1"; havana_gene "OTTMUSG00000027746.1"; havana_transcript "OTTMUST00000068659.1";
chr13	HAVANA	exon	55934179	55934332	0	+	.	gene_id "ENSMUSG00000021499.13"; transcript_id "ENSMUST00000021961.12"; gene_type "protein_coding"; gene_name "Catsper3"; transcript_type "protein_coding"; transcript_name "Catsper3-201"; exon_number 2; exon_id "ENSMUSE00000118388.4"; level 2; protein_id "ENSMUSP00000021961.6"; transcript_support_level "1"; mgi_id "MGI:1924106"; tag "basic"; tag "Ensembl_canonical"; tag "GENCODE_Primary"; tag "appris_principal_1"; tag "CCDS"; ccdsid "CCDS56885.1"; havana_gene "OTTMUSG00000027746.1"; havana_transcript "OTTMUST00000068658.1";
chr13	HAVANA	CDS	55934179	55934332	0	+	1	gene_id "ENSMUSG00000021499.13"; transcript_id "ENSMUST00000021961.12"; gene_type "protein_coding"; gene_name "Catsper3"; transcript_type "protein_coding"; transcript_name "Catsper3-201"; exon_number 2; exon_id "ENSMUSE00000118388.4"; level 2; protein_id "ENSMUSP00000021961.6"; transcript_support_level "1"; mgi_id "MGI:1924106"; tag "basic"; tag "Ensembl_canonical"; tag "GENCODE_Primary"; tag "appris_principal_1"; tag "CCDS"; ccdsid "CCDS56885.1"; havana_gene "OTTMUSG00000027746.1"; havana_transcript "OTTMUST00000068658.1";
chr13	HAVANA	exon	55934179	55934332	0	+	.	gene_id "ENSMUSG00000021499.13"; transcript_id "ENSMUST00000109898.3"; gene_type "protein_coding"; gene_name "Catsper3"; transcript_type "protein_coding"; transcript_name "Catsper3-202"; exon_number 2; exon_id "ENSMUSE00000118388.4"; level 2; protein_id "ENSMUSP00000105524.3"; transcript_support_level "1"; mgi_id "MGI:1924106"; tag "basic"; tag "CCDS"; ccdsid "CCDS26555.1"; havana_gene "OTTMUSG00000027746.1"; havana_transcript "OTTMUST00000068659.1";
chr13	HAVANA	CDS	55934179	55934332	0	+	1	gene_id "ENSMUSG00000021499.13"; transcript_id "ENSMUST00000109898.3"; gene_type "protein_coding"; gene_name "Catsper3"; transcript_type "protein_coding"; transcript_name "Catsper3-202"; exon_number 2; exon_id "ENSMUSE00000118388.4"; level 2; protein_id "ENSMUSP00000105524.3"; transcript_support_level "1"; mgi_id "MGI:1924106"; tag "basic"; tag "CCDS"; ccdsid "CCDS26555.1"; havana_gene "OTTMUSG00000027746.1"; havana_transcript "OTTMUST00000068659.1";
chr13	HAVANA	exon	55946557	55946796	0	+	.	gene_id "ENSMUSG00000021499.13"; transcript_id "ENSMUST00000021961.12"; gene_type "protein_coding"; gene_name "Catsper3"; transcript_type "protein_coding"; transcript_name "Catsper3-201"; exon_number 3; exon_id "ENSMUSE00000682023.2"; level 2; protein_id "ENSMUSP00000021961.6"; transcript_support_level "1"; mgi_id "MGI:1924106"; tag "basic"; tag "Ensembl_canonical"; tag "GENCODE_Primary"; tag "appris_principal_1"; tag "CCDS"; ccdsid "CCDS56885.1"; havana_gene "OTTMUSG00000027746.1"; havana_transcript "OTTMUST00000068658.1";
chr13	HAVANA	CDS	55946557	55946796	0	+	0	gene_id "ENSMUSG00000021499.13"; transcript_id "ENSMUST00000021961.12"; gene_type "protein_coding"; gene_name "Catsper3"; transcript_type "protein_coding"; transcript_name "Catsper3-201"; exon_number 3; exon_id "ENSMUSE00000682023.2"; level 2; protein_id "ENSMUSP00000021961.6"; transcript_support_level "1"; mgi_id "MGI:1924106"; tag "basic"; tag "Ensembl_canonical"; tag "GENCODE_Primary"; tag "appris_principal_1"; tag "CCDS"; ccdsid "CCDS56885.1"; havana_gene "OTTMUSG00000027746.1"; havana_transcript "OTTMUST00000068658.1";
chr13	HAVANA	exon	55946596	55946796	0	+	.	gene_id "ENSMUSG00000021499.13"; transcript_id "ENSMUST00000109898.3"; gene_type "protein_coding"; gene_name "Catsper3"; transcript_type "protein_coding"; transcript_name "Catsper3-202"; exon_number 3; exon_id "ENSMUSE00000118389.5"; level 2; protein_id "ENSMUSP00000105524.3"; transcript_support_level "1"; mgi_id "MGI:1924106"; tag "basic"; tag "CCDS"; ccdsid "CCDS26555.1"; havana_gene "OTTMUSG00000027746.1"; havana_transcript "OTTMUST00000068659.1";
chr13	HAVANA	CDS	55946596	55946796	0	+	0	gene_id "ENSMUSG00000021499.13"; transcript_id "ENSMUST00000109898.3"; gene_type "protein_coding"; gene_name "Catsper3"; transcript_type "protein_coding"; transcript_name "Catsper3-202"; exon_number 3; exon_id "ENSMUSE00000118389.5"; level 2; protein_id "ENSMUSP00000105524.3"; transcript_support_level "1"; mgi_id "MGI:1924106"; tag "basic"; tag "CCDS"; ccdsid "CCDS26555.1"; havana_gene "OTTMUSG00000027746.1"; havana_transcript "OTTMUST00000068659.1";
chr13	HAVANA	exon	55952597	55952779	0	+	.	gene_id "ENSMUSG00000021499.13"; transcript_id "ENSMUST00000021961.12"; gene_type "protein_coding"; gene_name "Catsper3"; transcript_type "protein_coding"; transcript_name "Catsper3-201"; exon_number 4; exon_id "ENSMUSE00000118382.4"; level 2; protein_id "ENSMUSP00000021961.6"; transcript_support_level "1"; mgi_id "MGI:1924106"; tag "basic"; tag "Ensembl_canonical"; tag "GENCODE_Primary"; tag "appris_principal_1"; tag "CCDS"; ccdsid "CCDS56885.1"; havana_gene "OTTMUSG00000027746.1"; havana_transcript "OTTMUST00000068658.1";
chr13	HAVANA	CDS	55952597	55952779	0	+	0	gene_id "ENSMUSG00000021499.13"; transcript_id "ENSMUST00000021961.12"; gene_type "protein_coding"; gene_name "Catsper3"; transcript_type "protein_coding"; transcript_name "Catsper3-201"; exon_number 4; exon_id "ENSMUSE00000118382.4"; level 2; protein_id "ENSMUSP00000021961.6"; transcript_support_level "1"; mgi_id "MGI:1924106"; tag "basic"; tag "Ensembl_canonical"; tag "GENCODE_Primary"; tag "appris_principal_1"; tag "CCDS"; ccdsid "CCDS56885.1"; havana_gene "OTTMUSG00000027746.1"; havana_transcript "OTTMUST00000068658.1";
chr13	HAVANA	exon	55952597	55952779	0	+	.	gene_id "ENSMUSG00000021499.13"; transcript_id "ENSMUST00000109898.3"; gene_type "protein_coding"; gene_name "Catsper3"; transcript_type "protein_coding"; transcript_name "Catsper3-202"; exon_number 4; exon_id "ENSMUSE00000118382.4"; level 2; protein_id "ENSMUSP00000105524.3"; transcript_support_level "1"; mgi_id "MGI:1924106"; tag "basic"; tag "CCDS"; ccdsid "CCDS26555.1"; havana_gene "OTTMUSG00000027746.1"; havana_transcript "OTTMUST00000068659.1";
chr13	HAVANA	CDS	55952597	55952779	0	+	0	gene_id "ENSMUSG00000021499.13"; transcript_id "ENSMUST00000109898.3"; gene_type "protein_coding"; gene_name "Catsper3"; transcript_type "protein_coding"; transcript_name "Catsper3-202"; exon_number 4; exon_id "ENSMUSE00000118382.4"; level 2; protein_id "ENSMUSP00000105524.3"; transcript_support_level "1"; mgi_id "MGI:1924106"; tag "basic"; tag "CCDS"; ccdsid "CCDS26555.1"; havana_gene "OTTMUSG00000027746.1"; havana_transcript "OTTMUST00000068659.1";
chr13	HAVANA	exon	55953527	55953667	0	+	.	gene_id "ENSMUSG00000021499.13"; transcript_id "ENSMUST00000021961.12"; gene_type "protein_coding"; gene_name "Catsper3"; transcript_type "protein_coding"; transcript_name "Catsper3-201"; exon_number 5; exon_id "ENSMUSE00000118386.4"; level 2; protein_id "ENSMUSP00000021961.6"; transcript_support_level "1"; mgi_id "MGI:1924106"; tag "basic"; tag "Ensembl_canonical"; tag "GENCODE_Primary"; tag "appris_principal_1"; tag "CCDS"; ccdsid "CCDS56885.1"; havana_gene "OTTMUSG00000027746.1"; havana_transcript "OTTMUST00000068658.1";
chr13	HAVANA	CDS	55953527	55953667	0	+	0	gene_id "ENSMUSG00000021499.13"; transcript_id "ENSMUST00000021961.12"; gene_type "protein_coding"; gene_name "Catsper3"; transcript_type "protein_coding"; transcript_name "Catsper3-201"; exon_number 5; exon_id "ENSMUSE00000118386.4"; level 2; protein_id "ENSMUSP00000021961.6"; transcript_support_level "1"; mgi_id "MGI:1924106"; tag "basic"; tag "Ensembl_canonical"; tag "GENCODE_Primary"; tag "appris_principal_1"; tag "CCDS"; ccdsid "CCDS56885.1"; havana_gene "OTTMUSG00000027746.1"; havana_transcript "OTTMUST00000068658.1";
chr13	HAVANA	exon	55953527	55953667	0	+	.	gene_id "ENSMUSG00000021499.13"; transcript_id "ENSMUST00000109898.3"; gene_type "protein_coding"; gene_name "Catsper3"; transcript_type "protein_coding"; transcript_name "Catsper3-202"; exon_number 5; exon_id "ENSMUSE00000118386.4"; level 2; protein_id "ENSMUSP00000105524.3"; transcript_support_level "1"; mgi_id "MGI:1924106"; tag "basic"; tag "CCDS"; ccdsid "CCDS26555.1"; havana_gene "OTTMUSG00000027746.1"; havana_transcript "OTTMUST00000068659.1";
chr13	HAVANA	CDS	55953527	55953667	0	+	0	gene_id "ENSMUSG00000021499.13"; transcript_id "ENSMUST00000109898.3"; gene_type "protein_coding"; gene_name "Catsper3"; transcript_type "protein_coding"; transcript_name "Catsper3-202"; exon_number 5; exon_id "ENSMUSE00000118386.4"; level 2; protein_id "ENSMUSP00000105524.3"; transcript_support_level "1"; mgi_id "MGI:1924106"; tag "basic"; tag "CCDS"; ccdsid "CCDS26555.1"; havana_gene "OTTMUSG00000027746.1"; havana_transcript "OTTMUST00000068659.1";
chr13	HAVANA	exon	55954050	55954169	0	+	.	gene_id "ENSMUSG00000021499.13"; transcript_id "ENSMUST00000021961.12"; gene_type "protein_coding"; gene_name "Catsper3"; transcript_type "protein_coding"; transcript_name "Catsper3-201"; exon_number 6; exon_id "ENSMUSE00000118384.4"; level 2; protein_id "ENSMUSP00000021961.6"; transcript_support_level "1"; mgi_id "MGI:1924106"; tag "basic"; tag "Ensembl_canonical"; tag "GENCODE_Primary"; tag "appris_principal_1"; tag "CCDS"; ccdsid "CCDS56885.1"; havana_gene "OTTMUSG00000027746.1"; havana_transcript "OTTMUST00000068658.1";
chr13	HAVANA	CDS	55954050	55954169	0	+	0	gene_id "ENSMUSG00000021499.13"; transcript_id "ENSMUST00000021961.12"; gene_type "protein_coding"; gene_name "Catsper3"; transcript_type "protein_coding"; transcript_name "Catsper3-201"; exon_number 6; exon_id "ENSMUSE00000118384.4"; level 2; protein_id "ENSMUSP00000021961.6"; transcript_support_level "1"; mgi_id "MGI:1924106"; tag "basic"; tag "Ensembl_canonical"; tag "GENCODE_Primary"; tag "appris_principal_1"; tag "CCDS"; ccdsid "CCDS56885.1"; havana_gene "OTTMUSG00000027746.1"; havana_transcript "OTTMUST00000068658.1";
chr13	HAVANA	exon	55954050	55954169	0	+	.	gene_id "ENSMUSG00000021499.13"; transcript_id "ENSMUST00000109898.3"; gene_type "protein_coding"; gene_name "Catsper3"; transcript_type "protein_coding"; transcript_name "Catsper3-202"; exon_number 6; exon_id "ENSMUSE00000118384.4"; level 2; protein_id "ENSMUSP00000105524.3"; transcript_support_level "1"; mgi_id "MGI:1924106"; tag "basic"; tag "CCDS"; ccdsid "CCDS26555.1"; havana_gene "OTTMUSG00000027746.1"; havana_transcript "OTTMUST00000068659.1";
chr13	HAVANA	CDS	55954050	55954169	0	+	0	gene_id "ENSMUSG00000021499.13"; transcript_id "ENSMUST00000109898.3"; gene_type "protein_coding"; gene_name "Catsper3"; transcript_type "protein_coding"; transcript_name "Catsper3-202"; exon_number 6; exon_id "ENSMUSE00000118384.4"; level 2; protein_id "ENSMUSP00000105524.3"; transcript_support_level "1"; mgi_id "MGI:1924106"; tag "basic"; tag "CCDS"; ccdsid "CCDS26555.1"; havana_gene "OTTMUSG00000027746.1"; havana_transcript "OTTMUST00000068659.1";
chr13	HAVANA	exon	55955833	55955987	0	+	.	gene_id "ENSMUSG00000021499.13"; transcript_id "ENSMUST00000021961.12"; gene_type "protein_coding"; gene_name "Catsper3"; transcript_type "protein_coding"; transcript_name "Catsper3-201"; exon_number 7; exon_id "ENSMUSE00000118385.4"; level 2; protein_id "ENSMUSP00000021961.6"; transcript_support_level "1"; mgi_id "MGI:1924106"; tag "basic"; tag "Ensembl_canonical"; tag "GENCODE_Primary"; tag "appris_principal_1"; tag "CCDS"; ccdsid "CCDS56885.1"; havana_gene "OTTMUSG00000027746.1"; havana_transcript "OTTMUST00000068658.1";
chr13	HAVANA	CDS	55955833	55955987	0	+	0	gene_id "ENSMUSG00000021499.13"; transcript_id "ENSMUST00000021961.12"; gene_type "protein_coding"; gene_name "Catsper3"; transcript_type "protein_coding"; transcript_name "Catsper3-201"; exon_number 7; exon_id "ENSMUSE00000118385.4"; level 2; protein_id "ENSMUSP00000021961.6"; transcript_support_level "1"; mgi_id "MGI:1924106"; tag "basic"; tag "Ensembl_canonical"; tag "GENCODE_Primary"; tag "appris_principal_1"; tag "CCDS"; ccdsid "CCDS56885.1"; havana_gene "OTTMUSG00000027746.1"; havana_transcript "OTTMUST00000068658.1";
chr13	HAVANA	exon	55955833	55955987	0	+	.	gene_id "ENSMUSG00000021499.13"; transcript_id "ENSMUST00000109898.3"; gene_type "protein_coding"; gene_name "Catsper3"; transcript_type "protein_coding"; transcript_name "Catsper3-202"; exon_number 7; exon_id "ENSMUSE00000118385.4"; level 2; protein_id "ENSMUSP00000105524.3"; transcript_support_level "1"; mgi_id "MGI:1924106"; tag "basic"; tag "CCDS"; ccdsid "CCDS26555.1"; havana_gene "OTTMUSG00000027746.1"; havana_transcript "OTTMUST00000068659.1";
chr13	HAVANA	CDS	55955833	55955987	0	+	0	gene_id "ENSMUSG00000021499.13"; transcript_id "ENSMUST00000109898.3"; gene_type "protein_coding"; gene_name "Catsper3"; transcript_type "protein_coding"; transcript_name "Catsper3-202"; exon_number 7; exon_id "ENSMUSE00000118385.4"; level 2; protein_id "ENSMUSP00000105524.3"; transcript_support_level "1"; mgi_id "MGI:1924106"; tag "basic"; tag "CCDS"; ccdsid "CCDS26555.1"; havana_gene "OTTMUSG00000027746.1"; havana_transcript "OTTMUST00000068659.1";
chr13	HAVANA	CDS	55956636	55956729	0	+	1	gene_id "ENSMUSG00000021499.13"; transcript_id "ENSMUST00000021961.12"; gene_type "protein_coding"; gene_name "Catsper3"; transcript_type "protein_coding"; transcript_name "Catsper3-201"; exon_number 8; exon_id "ENSMUSE00000774949.2"; level 2; protein_id "ENSMUSP00000021961.6"; transcript_support_level "1"; mgi_id "MGI:1924106"; tag "basic"; tag "Ensembl_canonical"; tag "GENCODE_Primary"; tag "appris_principal_1"; tag "CCDS"; ccdsid "CCDS56885.1"; havana_gene "OTTMUSG00000027746.1"; havana_transcript "OTTMUST00000068658.1";
chr13	HAVANA	CDS	55956636	55956729	0	+	1	gene_id "ENSMUSG00000021499.13"; transcript_id "ENSMUST00000109898.3"; gene_type "protein_coding"; gene_name "Catsper3"; transcript_type "protein_coding"; transcript_name "Catsper3-202"; exon_number 8; exon_id "ENSMUSE00000118383.4"; level 2; protein_id "ENSMUSP00000105524.3"; transcript_support_level "1"; mgi_id "MGI:1924106"; tag "basic"; tag "CCDS"; ccdsid "CCDS26555.1"; havana_gene "OTTMUSG00000027746.1"; havana_transcript "OTTMUST00000068659.1";
chr13	HAVANA	exon	55956636	55956780	0	+	.	gene_id "ENSMUSG00000021499.13"; transcript_id "ENSMUST00000021961.12"; gene_type "protein_coding"; gene_name "Catsper3"; transcript_type "protein_coding"; transcript_name "Catsper3-201"; exon_number 8; exon_id "ENSMUSE00000774949.2"; level 2; protein_id "ENSMUSP00000021961.6"; transcript_support_level "1"; mgi_id "MGI:1924106"; tag "basic"; tag "Ensembl_canonical"; tag "GENCODE_Primary"; tag "appris_principal_1"; tag "CCDS"; ccdsid "CCDS56885.1"; havana_gene "OTTMUSG00000027746.1"; havana_transcript "OTTMUST00000068658.1";
chr13	HAVANA	exon	55956636	55956811	0	+	.	gene_id "ENSMUSG00000021499.13"; transcript_id "ENSMUST00000109898.3"; gene_type "protein_coding"; gene_name "Catsper3"; transcript_type "protein_coding"; transcript_name "Catsper3-202"; exon_number 8; exon_id "ENSMUSE00000118383.4"; level 2; protein_id "ENSMUSP00000105524.3"; transcript_support_level "1"; mgi_id "MGI:1924106"; tag "basic"; tag "CCDS"; ccdsid "CCDS26555.1"; havana_gene "OTTMUSG00000027746.1"; havana_transcript "OTTMUST00000068659.1";
chr13	HAVANA	stop_codon	55956730	55956732	0	+	0	gene_id "ENSMUSG00000021499.13"; transcript_id "ENSMUST00000021961.12"; gene_type "protein_coding"; gene_name "Catsper3"; transcript_type "protein_coding"; transcript_name "Catsper3-201"; exon_number 8; exon_id "ENSMUSE00000774949.2"; level 2; protein_id "ENSMUSP00000021961.6"; transcript_support_level "1"; mgi_id "MGI:1924106"; tag "basic"; tag "Ensembl_canonical"; tag "GENCODE_Primary"; tag "appris_principal_1"; tag "CCDS"; ccdsid "CCDS56885.1"; havana_gene "OTTMUSG00000027746.1"; havana_transcript "OTTMUST00000068658.1";
chr13	HAVANA	stop_codon	55956730	55956732	0	+	0	gene_id "ENSMUSG00000021499.13"; transcript_id "ENSMUST00000109898.3"; gene_type "protein_coding"; gene_name "Catsper3"; transcript_type "protein_coding"; transcript_name "Catsper3-202"; exon_number 8; exon_id "ENSMUSE00000118383.4"; level 2; protein_id "ENSMUSP00000105524.3"; transcript_support_level "1"; mgi_id "MGI:1924106"; tag "basic"; tag "CCDS"; ccdsid "CCDS26555.1"; havana_gene "OTTMUSG00000027746.1"; havana_transcript "OTTMUST00000068659.1";
chr13	HAVANA	UTR	55956730	55956780	0	+	.	gene_id "ENSMUSG00000021499.13"; transcript_id "ENSMUST00000021961.12"; gene_type "protein_coding"; gene_name "Catsper3"; transcript_type "protein_coding"; transcript_name "Catsper3-201"; exon_number 8; exon_id "ENSMUSE00000774949.2"; level 2; protein_id "ENSMUSP00000021961.6"; transcript_support_level "1"; mgi_id "MGI:1924106"; tag "basic"; tag "Ensembl_canonical"; tag "GENCODE_Primary"; tag "appris_principal_1"; tag "CCDS"; ccdsid "CCDS56885.1"; havana_gene "OTTMUSG00000027746.1"; havana_transcript "OTTMUST00000068658.1";
chr13	HAVANA	UTR	55956730	55956811	0	+	.	gene_id "ENSMUSG00000021499.13"; transcript_id "ENSMUST00000109898.3"; gene_type "protein_coding"; gene_name "Catsper3"; transcript_type "protein_coding"; transcript_name "Catsper3-202"; exon_number 8; exon_id "ENSMUSE00000118383.4"; level 2; protein_id "ENSMUSP00000105524.3"; transcript_support_level "1"; mgi_id "MGI:1924106"; tag "basic"; tag "CCDS"; ccdsid "CCDS26555.1"; havana_gene "OTTMUSG00000027746.1"; havana_transcript "OTTMUST00000068659.1";
chr13	HAVANA	exon	55974063	55974227	0	+	.	gene_id "ENSMUSG00000114493.5"; transcript_id "ENSMUST00000237678.2"; gene_type "lncRNA"; gene_name "Gm47071"; transcript_type "lncRNA"; transcript_name "Gm47071-202"; exon_number 1; exon_id "ENSMUSE00001459897.2"; level 2; mgi_id "MGI:6095789"; tag "RNA_Seq_supported_only"; tag "basic"; havana_gene "OTTMUSG00000068282.1"; havana_transcript "OTTMUST00000178777.1";
chr13	ENSEMBL_gcm37	exon	55974063	55974227	0.210929569519433	+	.	gene_id "ENSMUSG00000114493.5"; transcript_id "ENSMUSG00000114493.5_tx_119"; exon_id "chr13_55974063_55974227_+"; exonnum "1"; txlen "796";
chr13	ENSEMBL_gcm37	exon	55974063	55974227	0.210929569519433	+	.	gene_id "ENSMUSG00000114493.5"; transcript_id "ENSMUSG00000114493.5_tx_120"; exon_id "chr13_55974063_55974227_+"; exonnum "1"; txlen "679";
chr13	ENSEMBL_gcm37	exon	55974063	55974227	0.208574978180912	+	.	gene_id "ENSMUSG00000114493.5"; transcript_id "ENSMUSG00000114493.5_tx_123"; exon_id "chr13_55974063_55974227_+"; exonnum "1"; txlen "907";
chr13	ENSEMBL_gcm37	exon	55974063	55974227	0.208574978180912	+	.	gene_id "ENSMUSG00000114493.5"; transcript_id "ENSMUSG00000114493.5_tx_124"; exon_id "chr13_55974063_55974227_+"; exonnum "1"; txlen "790";
chr13	ENSEMBL_gcm37	exon	55974063	55974227	0.179873604488381	+	.	gene_id "ENSMUSG00000114493.5"; transcript_id "ENSMUSG00000114493.5_tx_138"; exon_id "chr13_55974063_55974227_+"; exonnum "1"; txlen "2629";
chr13	ENSEMBL_gcm37	exon	55974063	55974227	0.128481146063129	+	.	gene_id "ENSMUSG00000114493.5"; transcript_id "ENSMUSG00000114493.5_tx_175"; exon_id "chr13_55974063_55974227_+"; exonnum "1"; txlen "2548";
chr13	ENSEMBL_gcm37	exon	55974063	55974227	0.128481146063129	+	.	gene_id "ENSMUSG00000114493.5"; transcript_id "ENSMUSG00000114493.5_tx_176"; exon_id "chr13_55974063_55974227_+"; exonnum "1"; txlen "2512";
chr13	ENSEMBL_gcm37	exon	55974063	55974227	0.128481146063129	+	.	gene_id "ENSMUSG00000114493.5"; transcript_id "ENSMUSG00000114493.5_tx_177"; exon_id "chr13_55974063_55974227_+"; exonnum "1"; txlen "2437";
chr13	ENSEMBL_gcm37	exon	55974063	55974227	0.115633031456816	+	.	gene_id "ENSMUSG00000114493.5"; transcript_id "ENSMUSG00000114493.5_tx_183"; exon_id "chr13_55974063_55974227_+"; exonnum "1"; txlen "826";
chr13	ENSEMBL_gcm37	exon	55974063	55974227	0.114020294586254	+	.	gene_id "ENSMUSG00000114493.5"; transcript_id "ENSMUSG00000114493.5_tx_184"; exon_id "chr13_55974063_55974227_+"; exonnum "1"; txlen "1088";
chr13	ENSEMBL_gcm37	exon	55974063	55974227	0.114020294586254	+	.	gene_id "ENSMUSG00000114493.5"; transcript_id "ENSMUSG00000114493.5_tx_185"; exon_id "chr13_55974063_55974227_+"; exonnum "1"; txlen "919";
chr13	ENSEMBL_gcm37	exon	55974063	55974227	0.114020294586254	+	.	gene_id "ENSMUSG00000114493.5"; transcript_id "ENSMUSG00000114493.5_tx_186"; exon_id "chr13_55974063_55974227_+"; exonnum "1"; txlen "971";
chr13	ENSEMBL_gcm37	exon	55974063	55974227	0.114020294586254	+	.	gene_id "ENSMUSG00000114493.5"; transcript_id "ENSMUSG00000114493.5_tx_187"; exon_id "chr13_55974063_55974227_+"; exonnum "1"; txlen "802";
chr13	ENSEMBL_gcm37	exon	55974063	55974227	0.102784916850503	+	.	gene_id "ENSMUSG00000114493.5"; transcript_id "ENSMUSG00000114493.5_tx_200"; exon_id "chr13_55974063_55974227_+"; exonnum "1"; txlen "715";
chr13	ENSEMBL_gcm37	exon	55974063	55974227	0.0646115002655438	+	.	gene_id "ENSMUSG00000114493.5"; transcript_id "ENSMUSG00000114493.5_tx_243"; exon_id "chr13_55974063_55974227_+"; exonnum "1"; txlen "854";
chr13	ENSEMBL_gcm37	exon	55974063	55974227	0.433804814123017	+	.	gene_id "ENSMUSG00000114493.5"; transcript_id "ENSMUSG00000114493.5_tx_63"; exon_id "chr13_55974063_55974227_+"; exonnum "1"; txlen "2518";
chr13	ENSEMBL_gcm37	exon	55974063	55974227	0.382412355697766	+	.	gene_id "ENSMUSG00000114493.5"; transcript_id "ENSMUSG00000114493.5_tx_73"; exon_id "chr13_55974063_55974227_+"; exonnum "1"; txlen "2401";
chr13	HAVANA	transcript	55974063	56232651	0	+	.	gene_id "ENSMUSG00000114493.5"; transcript_id "ENSMUST00000237678.2"; gene_type "lncRNA"; gene_name "Gm47071"; transcript_type "lncRNA"; transcript_name "Gm47071-202"; level 2; mgi_id "MGI:6095789"; tag "RNA_Seq_supported_only"; tag "basic"; havana_gene "OTTMUSG00000068282.1"; havana_transcript "OTTMUST00000178777.1";
chr13	HAVANA	gene	55974063	56254791	0	+	.	gene_id "ENSMUSG00000114493.5"; gene_type "lncRNA"; gene_name "Gm47071"; level 2; mgi_id "MGI:6095789"; havana_gene "OTTMUSG00000068282.1";
chr13	HAVANA	exon	55995069	55995302	0	+	.	gene_id "ENSMUSG00000114493.5"; transcript_id "ENSMUST00000237678.2"; gene_type "lncRNA"; gene_name "Gm47071"; transcript_type "lncRNA"; transcript_name "Gm47071-202"; exon_number 2; exon_id "ENSMUSE00001455648.2"; level 2; mgi_id "MGI:6095789"; tag "RNA_Seq_supported_only"; tag "basic"; havana_gene "OTTMUSG00000068282.1"; havana_transcript "OTTMUST00000178777.1";
chr13	ENSEMBL_gcm37	exon	55995069	55995302	0.114020294586254	+	.	gene_id "ENSMUSG00000114493.5"; transcript_id "ENSMUSG00000114493.5_tx_184"; exon_id "chr13_55995069_55995302_+"; exonnum "2"; txlen "1088";
chr13	ENSEMBL_gcm37	exon	55995069	55995302	0.114020294586254	+	.	gene_id "ENSMUSG00000114493.5"; transcript_id "ENSMUSG00000114493.5_tx_186"; exon_id "chr13_55995069_55995302_+"; exonnum "2"; txlen "971";
chr13	sragcm37_mid	exon	55995238	55995302	0.210929569519433	+	.	gene_id "ENSMUSG00000114493.5"; transcript_id "ENSMUSG00000114493.5_tx_119"; exon_id "chr13_55995238_55995302_+"; exonnum "2"; txlen "796";
chr13	sragcm37_mid	exon	55995238	55995302	0.210929569519433	+	.	gene_id "ENSMUSG00000114493.5"; transcript_id "ENSMUSG00000114493.5_tx_120"; exon_id "chr13_55995238_55995302_+"; exonnum "2"; txlen "679";
chr13	sragcm37_mid	exon	55995238	55995302	0.208574978180912	+	.	gene_id "ENSMUSG00000114493.5"; transcript_id "ENSMUSG00000114493.5_tx_123"; exon_id "chr13_55995238_55995302_+"; exonnum "2"; txlen "907";
chr13	sragcm37_mid	exon	55995238	55995302	0.208574978180912	+	.	gene_id "ENSMUSG00000114493.5"; transcript_id "ENSMUSG00000114493.5_tx_124"; exon_id "chr13_55995238_55995302_+"; exonnum "2"; txlen "790";
chr13	sragcm37_mid	exon	55995238	55995302	0.179873604488381	+	.	gene_id "ENSMUSG00000114493.5"; transcript_id "ENSMUSG00000114493.5_tx_138"; exon_id "chr13_55995238_55995302_+"; exonnum "2"; txlen "2629";
chr13	sragcm37_mid	exon	55995238	55995302	0.179160079294223	+	.	gene_id "ENSMUSG00000114493.5"; transcript_id "ENSMUSG00000114493.5_tx_139"; exon_id "chr13_55995238_55995302_+"; exonnum "1"; txlen "2155";
chr13	sragcm37_mid	exon	55995238	55995302	0.128481146063129	+	.	gene_id "ENSMUSG00000114493.5"; transcript_id "ENSMUSG00000114493.5_tx_175"; exon_id "chr13_55995238_55995302_+"; exonnum "2"; txlen "2548";
chr13	sragcm37_mid	exon	55995238	55995302	0.128481146063129	+	.	gene_id "ENSMUSG00000114493.5"; transcript_id "ENSMUSG00000114493.5_tx_176"; exon_id "chr13_55995238_55995302_+"; exonnum "2"; txlen "2512";
chr13	sragcm37_mid	exon	55995238	55995302	0.128481146063129	+	.	gene_id "ENSMUSG00000114493.5"; transcript_id "ENSMUSG00000114493.5_tx_177"; exon_id "chr13_55995238_55995302_+"; exonnum "2"; txlen "2437";
chr13	sragcm37_mid	exon	55995238	55995302	0.115633031456816	+	.	gene_id "ENSMUSG00000114493.5"; transcript_id "ENSMUSG00000114493.5_tx_183"; exon_id "chr13_55995238_55995302_+"; exonnum "2"; txlen "826";
chr13	sragcm37_mid	exon	55995238	55995302	0.114020294586254	+	.	gene_id "ENSMUSG00000114493.5"; transcript_id "ENSMUSG00000114493.5_tx_185"; exon_id "chr13_55995238_55995302_+"; exonnum "2"; txlen "919";
chr13	sragcm37_mid	exon	55995238	55995302	0.114020294586254	+	.	gene_id "ENSMUSG00000114493.5"; transcript_id "ENSMUSG00000114493.5_tx_187"; exon_id "chr13_55995238_55995302_+"; exonnum "2"; txlen "802";
chr13	sragcm37_mid	exon	55995238	55995302	0.102784916850503	+	.	gene_id "ENSMUSG00000114493.5"; transcript_id "ENSMUSG00000114493.5_tx_200"; exon_id "chr13_55995238_55995302_+"; exonnum "2"; txlen "715";
chr13	sragcm37_mid	exon	55995238	55995302	0.0709879559467675	+	.	gene_id "ENSMUSG00000114493.5"; transcript_id "ENSMUSG00000114493.5_tx_233"; exon_id "chr13_55995238_55995302_+"; exonnum "1"; txlen "556";
chr13	sragcm37_mid	exon	55995238	55995302	0.433804814123017	+	.	gene_id "ENSMUSG00000114493.5"; transcript_id "ENSMUSG00000114493.5_tx_63"; exon_id "chr13_55995238_55995302_+"; exonnum "2"; txlen "2518";
chr13	sragcm37_mid	exon	55995238	55995302	0.382412355697766	+	.	gene_id "ENSMUSG00000114493.5"; transcript_id "ENSMUSG00000114493.5_tx_73"; exon_id "chr13_55995238_55995302_+"; exonnum "2"; txlen "2401";
chr13	HAVANA	exon	55995774	55995914	0	+	.	gene_id "ENSMUSG00000114493.5"; transcript_id "ENSMUST00000377044.1"; gene_type "lncRNA"; gene_name "Gm47071"; transcript_type "lncRNA"; transcript_name "Gm47071-208"; exon_number 1; exon_id "ENSMUSE00001741752.1"; level 2; mgi_id "MGI:6095789"; tag "TAGENE"; havana_gene "OTTMUSG00000068282.1";
chr13	HAVANA	transcript	55995774	56195351	0	+	.	gene_id "ENSMUSG00000114493.5"; transcript_id "ENSMUST00000377044.1"; gene_type "lncRNA"; gene_name "Gm47071"; transcript_type "lncRNA"; transcript_name "Gm47071-208"; level 2; mgi_id "MGI:6095789"; tag "TAGENE"; havana_gene "OTTMUSG00000068282.1";
chr13	HAVANA	exon	55995791	55995914	0	+	.	gene_id "ENSMUSG00000114493.5"; transcript_id "ENSMUST00000377047.1"; gene_type "lncRNA"; gene_name "Gm47071"; transcript_type "lncRNA"; transcript_name "Gm47071-211"; exon_number 1; exon_id "ENSMUSE00001741699.1"; level 2; mgi_id "MGI:6095789"; tag "TAGENE"; havana_gene "OTTMUSG00000068282.1";
chr13	HAVANA	exon	55995791	55995914	0	+	.	gene_id "ENSMUSG00000114493.5"; transcript_id "ENSMUST00000377048.1"; gene_type "lncRNA"; gene_name "Gm47071"; transcript_type "lncRNA"; transcript_name "Gm47071-212"; exon_number 1; exon_id "ENSMUSE00001741699.1"; level 2; mgi_id "MGI:6095789"; tag "TAGENE"; havana_gene "OTTMUSG00000068282.1";
chr13	HAVANA	transcript	55995791	56191702	0	+	.	gene_id "ENSMUSG00000114493.5"; transcript_id "ENSMUST00000377047.1"; gene_type "lncRNA"; gene_name "Gm47071"; transcript_type "lncRNA"; transcript_name "Gm47071-211"; level 2; mgi_id "MGI:6095789"; tag "TAGENE"; havana_gene "OTTMUSG00000068282.1";
chr13	HAVANA	transcript	55995791	56191702	0	+	.	gene_id "ENSMUSG00000114493.5"; transcript_id "ENSMUST00000377048.1"; gene_type "lncRNA"; gene_name "Gm47071"; transcript_type "lncRNA"; transcript_name "Gm47071-212"; level 2; mgi_id "MGI:6095789"; tag "TAGENE"; havana_gene "OTTMUSG00000068282.1";
chr13	HAVANA	exon	55995838	55995914	0	+	.	gene_id "ENSMUSG00000114493.5"; transcript_id "ENSMUST00000377043.1"; gene_type "lncRNA"; gene_name "Gm47071"; transcript_type "lncRNA"; transcript_name "Gm47071-207"; exon_number 1; exon_id "ENSMUSE00001741754.1"; level 2; mgi_id "MGI:6095789"; tag "Ensembl_canonical"; tag "GENCODE_Primary"; tag "TAGENE"; havana_gene "OTTMUSG00000068282.1";
chr13	HAVANA	transcript	55995838	56254789	0	+	.	gene_id "ENSMUSG00000114493.5"; transcript_id "ENSMUST00000377043.1"; gene_type "lncRNA"; gene_name "Gm47071"; transcript_type "lncRNA"; transcript_name "Gm47071-207"; level 2; mgi_id "MGI:6095789"; tag "Ensembl_canonical"; tag "GENCODE_Primary"; tag "TAGENE"; havana_gene "OTTMUSG00000068282.1";
chr13	HAVANA	exon	55995854	55995914	0	+	.	gene_id "ENSMUSG00000114493.5"; transcript_id "ENSMUST00000377050.1"; gene_type "lncRNA"; gene_name "Gm47071"; transcript_type "lncRNA"; transcript_name "Gm47071-214"; exon_number 1; exon_id "ENSMUSE00001741656.1"; level 2; mgi_id "MGI:6095789"; tag "TAGENE"; havana_gene "OTTMUSG00000068282.1";
chr13	HAVANA	exon	55995854	55995914	0	+	.	gene_id "ENSMUSG00000114493.5"; transcript_id "ENSMUST00000377049.1"; gene_type "lncRNA"; gene_name "Gm47071"; transcript_type "lncRNA"; transcript_name "Gm47071-213"; exon_number 1; exon_id "ENSMUSE00001741656.1"; level 2; mgi_id "MGI:6095789"; tag "TAGENE"; havana_gene "OTTMUSG00000068282.1";
chr13	HAVANA	exon	55995854	55995914	0	+	.	gene_id "ENSMUSG00000114493.5"; transcript_id "ENSMUST00000377045.1"; gene_type "lncRNA"; gene_name "Gm47071"; transcript_type "lncRNA"; transcript_name "Gm47071-209"; exon_number 1; exon_id "ENSMUSE00001741656.1"; level 2; mgi_id "MGI:6095789"; tag "TAGENE"; havana_gene "OTTMUSG00000068282.1";
chr13	HAVANA	transcript	55995854	56191694	0	+	.	gene_id "ENSMUSG00000114493.5"; transcript_id "ENSMUST00000377050.1"; gene_type "lncRNA"; gene_name "Gm47071"; transcript_type "lncRNA"; transcript_name "Gm47071-214"; level 2; mgi_id "MGI:6095789"; tag "TAGENE"; havana_gene "OTTMUSG00000068282.1";
chr13	HAVANA	transcript	55995854	56191702	0	+	.	gene_id "ENSMUSG00000114493.5"; transcript_id "ENSMUST00000377049.1"; gene_type "lncRNA"; gene_name "Gm47071"; transcript_type "lncRNA"; transcript_name "Gm47071-213"; level 2; mgi_id "MGI:6095789"; tag "TAGENE"; havana_gene "OTTMUSG00000068282.1";
chr13	HAVANA	transcript	55995854	56195358	0	+	.	gene_id "ENSMUSG00000114493.5"; transcript_id "ENSMUST00000377045.1"; gene_type "lncRNA"; gene_name "Gm47071"; transcript_type "lncRNA"; transcript_name "Gm47071-209"; level 2; mgi_id "MGI:6095789"; tag "TAGENE"; havana_gene "OTTMUSG00000068282.1";
chr13	HAVANA	exon	55995875	55995914	0	+	.	gene_id "ENSMUSG00000114493.5"; transcript_id "ENSMUST00000377060.1"; gene_type "lncRNA"; gene_name "Gm47071"; transcript_type "lncRNA"; transcript_name "Gm47071-224"; exon_number 1; exon_id "ENSMUSE00001741743.1"; level 2; mgi_id "MGI:6095789"; tag "basic"; tag "TAGENE"; havana_gene "OTTMUSG00000068282.1";
chr13	HAVANA	transcript	55995875	56161698	0	+	.	gene_id "ENSMUSG00000114493.5"; transcript_id "ENSMUST00000377060.1"; gene_type "lncRNA"; gene_name "Gm47071"; transcript_type "lncRNA"; transcript_name "Gm47071-224"; level 2; mgi_id "MGI:6095789"; tag "basic"; tag "TAGENE"; havana_gene "OTTMUSG00000068282.1";
chr13	HAVANA	exon	56025815	56026005	0	+	.	gene_id "ENSMUSG00000114493.5"; transcript_id "ENSMUST00000377068.1"; gene_type "lncRNA"; gene_name "Gm47071"; transcript_type "lncRNA"; transcript_name "Gm47071-232"; exon_number 1; exon_id "ENSMUSE00001741710.1"; level 2; mgi_id "MGI:6095789"; tag "basic"; tag "TAGENE"; havana_gene "OTTMUSG00000068282.1";
chr13	HAVANA	transcript	56025815	56161864	0	+	.	gene_id "ENSMUSG00000114493.5"; transcript_id "ENSMUST00000377068.1"; gene_type "lncRNA"; gene_name "Gm47071"; transcript_type "lncRNA"; transcript_name "Gm47071-232"; level 2; mgi_id "MGI:6095789"; tag "basic"; tag "TAGENE"; havana_gene "OTTMUSG00000068282.1";
chr13	HAVANA	exon	56025830	56026005	0	+	.	gene_id "ENSMUSG00000114493.5"; transcript_id "ENSMUST00000377058.1"; gene_type "lncRNA"; gene_name "Gm47071"; transcript_type "lncRNA"; transcript_name "Gm47071-222"; exon_number 1; exon_id "ENSMUSE00001741654.1"; level 2; mgi_id "MGI:6095789"; tag "TAGENE"; havana_gene "OTTMUSG00000068282.1";
chr13	HAVANA	transcript	56025830	56191702	0	+	.	gene_id "ENSMUSG00000114493.5"; transcript_id "ENSMUST00000377058.1"; gene_type "lncRNA"; gene_name "Gm47071"; transcript_type "lncRNA"; transcript_name "Gm47071-222"; level 2; mgi_id "MGI:6095789"; tag "TAGENE"; havana_gene "OTTMUSG00000068282.1";
chr13	HAVANA	exon	56025834	56026005	0	+	.	gene_id "ENSMUSG00000114493.5"; transcript_id "ENSMUST00000377053.1"; gene_type "lncRNA"; gene_name "Gm47071"; transcript_type "lncRNA"; transcript_name "Gm47071-217"; exon_number 1; exon_id "ENSMUSE00001741686.1"; level 2; mgi_id "MGI:6095789"; tag "TAGENE"; havana_gene "OTTMUSG00000068282.1";
chr13	HAVANA	exon	56025834	56026005	0	+	.	gene_id "ENSMUSG00000114493.5"; transcript_id "ENSMUST00000377046.1"; gene_type "lncRNA"; gene_name "Gm47071"; transcript_type "lncRNA"; transcript_name "Gm47071-210"; exon_number 1; exon_id "ENSMUSE00001741686.1"; level 2; mgi_id "MGI:6095789"; tag "TAGENE"; havana_gene "OTTMUSG00000068282.1";
chr13	HAVANA	transcript	56025834	56195348	0	+	.	gene_id "ENSMUSG00000114493.5"; transcript_id "ENSMUST00000377053.1"; gene_type "lncRNA"; gene_name "Gm47071"; transcript_type "lncRNA"; transcript_name "Gm47071-217"; level 2; mgi_id "MGI:6095789"; tag "TAGENE"; havana_gene "OTTMUSG00000068282.1";
chr13	HAVANA	transcript	56025834	56222720	0	+	.	gene_id "ENSMUSG00000114493.5"; transcript_id "ENSMUST00000377046.1"; gene_type "lncRNA"; gene_name "Gm47071"; transcript_type "lncRNA"; transcript_name "Gm47071-210"; level 2; mgi_id "MGI:6095789"; tag "TAGENE"; havana_gene "OTTMUSG00000068282.1";
chr13	HAVANA	exon	56025837	56026005	0	+	.	gene_id "ENSMUSG00000114493.5"; transcript_id "ENSMUST00000377069.1"; gene_type "lncRNA"; gene_name "Gm47071"; transcript_type "lncRNA"; transcript_name "Gm47071-233"; exon_number 1; exon_id "ENSMUSE00001741704.1"; level 2; mgi_id "MGI:6095789"; tag "TAGENE"; havana_gene "OTTMUSG00000068282.1";
chr13	HAVANA	transcript	56025837	56161703	0	+	.	gene_id "ENSMUSG00000114493.5"; transcript_id "ENSMUST00000377069.1"; gene_type "lncRNA"; gene_name "Gm47071"; transcript_type "lncRNA"; transcript_name "Gm47071-233"; level 2; mgi_id "MGI:6095789"; tag "TAGENE"; havana_gene "OTTMUSG00000068282.1";
chr13	HAVANA	exon	56025841	56026005	0	+	.	gene_id "ENSMUSG00000114493.5"; transcript_id "ENSMUST00000377059.1"; gene_type "lncRNA"; gene_name "Gm47071"; transcript_type "lncRNA"; transcript_name "Gm47071-223"; exon_number 1; exon_id "ENSMUSE00001741706.1"; level 2; mgi_id "MGI:6095789"; tag "TAGENE"; havana_gene "OTTMUSG00000068282.1";
chr13	HAVANA	exon	56025841	56026005	0	+	.	gene_id "ENSMUSG00000114493.5"; transcript_id "ENSMUST00000377052.1"; gene_type "lncRNA"; gene_name "Gm47071"; transcript_type "lncRNA"; transcript_name "Gm47071-216"; exon_number 1; exon_id "ENSMUSE00001741706.1"; level 2; mgi_id "MGI:6095789"; tag "basic"; tag "TAGENE"; havana_gene "OTTMUSG00000068282.1";
chr13	HAVANA	transcript	56025841	56191702	0	+	.	gene_id "ENSMUSG00000114493.5"; transcript_id "ENSMUST00000377059.1"; gene_type "lncRNA"; gene_name "Gm47071"; transcript_type "lncRNA"; transcript_name "Gm47071-223"; level 2; mgi_id "MGI:6095789"; tag "TAGENE"; havana_gene "OTTMUSG00000068282.1";
chr13	HAVANA	transcript	56025841	56195358	0	+	.	gene_id "ENSMUSG00000114493.5"; transcript_id "ENSMUST00000377052.1"; gene_type "lncRNA"; gene_name "Gm47071"; transcript_type "lncRNA"; transcript_name "Gm47071-216"; level 2; mgi_id "MGI:6095789"; tag "basic"; tag "TAGENE"; havana_gene "OTTMUSG00000068282.1";
chr13	HAVANA	exon	56025842	56026005	0	+	.	gene_id "ENSMUSG00000114493.5"; transcript_id "ENSMUST00000377054.1"; gene_type "lncRNA"; gene_name "Gm47071"; transcript_type "lncRNA"; transcript_name "Gm47071-218"; exon_number 1; exon_id "ENSMUSE00001741701.1"; level 2; mgi_id "MGI:6095789"; tag "TAGENE"; havana_gene "OTTMUSG00000068282.1";
chr13	HAVANA	transcript	56025842	56195348	0	+	.	gene_id "ENSMUSG00000114493.5"; transcript_id "ENSMUST00000377054.1"; gene_type "lncRNA"; gene_name "Gm47071"; transcript_type "lncRNA"; transcript_name "Gm47071-218"; level 2; mgi_id "MGI:6095789"; tag "TAGENE"; havana_gene "OTTMUSG00000068282.1";
chr13	HAVANA	exon	56025875	56026005	0	+	.	gene_id "ENSMUSG00000114493.5"; transcript_id "ENSMUST00000377116.1"; gene_type "lncRNA"; gene_name "Gm47071"; transcript_type "lncRNA"; transcript_name "Gm47071-280"; exon_number 1; exon_id "ENSMUSE00001741755.1"; level 2; mgi_id "MGI:6095789"; tag "TAGENE"; havana_gene "OTTMUSG00000068282.1";
chr13	HAVANA	exon	56025875	56026005	0	+	.	gene_id "ENSMUSG00000114493.5"; transcript_id "ENSMUST00000377055.1"; gene_type "lncRNA"; gene_name "Gm47071"; transcript_type "lncRNA"; transcript_name "Gm47071-219"; exon_number 1; exon_id "ENSMUSE00001741755.1"; level 2; mgi_id "MGI:6095789"; tag "basic"; tag "TAGENE"; havana_gene "OTTMUSG00000068282.1";
chr13	HAVANA	transcript	56025875	56103994	0	+	.	gene_id "ENSMUSG00000114493.5"; transcript_id "ENSMUST00000377116.1"; gene_type "lncRNA"; gene_name "Gm47071"; transcript_type "lncRNA"; transcript_name "Gm47071-280"; level 2; mgi_id "MGI:6095789"; tag "TAGENE"; havana_gene "OTTMUSG00000068282.1";
chr13	HAVANA	transcript	56025875	56195355	0	+	.	gene_id "ENSMUSG00000114493.5"; transcript_id "ENSMUST00000377055.1"; gene_type "lncRNA"; gene_name "Gm47071"; transcript_type "lncRNA"; transcript_name "Gm47071-219"; level 2; mgi_id "MGI:6095789"; tag "basic"; tag "TAGENE"; havana_gene "OTTMUSG00000068282.1";
chr13	HAVANA	exon	56025895	56026005	0	+	.	gene_id "ENSMUSG00000114493.5"; transcript_id "ENSMUST00000377108.1"; gene_type "lncRNA"; gene_name "Gm47071"; transcript_type "lncRNA"; transcript_name "Gm47071-272"; exon_number 1; exon_id "ENSMUSE00001741685.1"; level 2; mgi_id "MGI:6095789"; tag "TAGENE"; havana_gene "OTTMUSG00000068282.1";
chr13	HAVANA	exon	56025895	56026005	0	+	.	gene_id "ENSMUSG00000114493.5"; transcript_id "ENSMUST00000377061.1"; gene_type "lncRNA"; gene_name "Gm47071"; transcript_type "lncRNA"; transcript_name "Gm47071-225"; exon_number 1; exon_id "ENSMUSE00001741685.1"; level 2; mgi_id "MGI:6095789"; tag "TAGENE"; havana_gene "OTTMUSG00000068282.1";
chr13	HAVANA	transcript	56025895	56111698	0	+	.	gene_id "ENSMUSG00000114493.5"; transcript_id "ENSMUST00000377108.1"; gene_type "lncRNA"; gene_name "Gm47071"; transcript_type "lncRNA"; transcript_name "Gm47071-272"; level 2; mgi_id "MGI:6095789"; tag "TAGENE"; havana_gene "OTTMUSG00000068282.1";
chr13	HAVANA	transcript	56025895	56191693	0	+	.	gene_id "ENSMUSG00000114493.5"; transcript_id "ENSMUST00000377061.1"; gene_type "lncRNA"; gene_name "Gm47071"; transcript_type "lncRNA"; transcript_name "Gm47071-225"; level 2; mgi_id "MGI:6095789"; tag "TAGENE"; havana_gene "OTTMUSG00000068282.1";
chr13	HAVANA	exon	56025902	56026005	0	+	.	gene_id "ENSMUSG00000114493.5"; transcript_id "ENSMUST00000377062.1"; gene_type "lncRNA"; gene_name "Gm47071"; transcript_type "lncRNA"; transcript_name "Gm47071-226"; exon_number 1; exon_id "ENSMUSE00001741723.1"; level 2; mgi_id "MGI:6095789"; tag "TAGENE"; havana_gene "OTTMUSG00000068282.1";
chr13	HAVANA	transcript	56025902	56191693	0	+	.	gene_id "ENSMUSG00000114493.5"; transcript_id "ENSMUST00000377062.1"; gene_type "lncRNA"; gene_name "Gm47071"; transcript_type "lncRNA"; transcript_name "Gm47071-226"; level 2; mgi_id "MGI:6095789"; tag "TAGENE"; havana_gene "OTTMUSG00000068282.1";
chr13	HAVANA	exon	56025950	56026005	0	+	.	gene_id "ENSMUSG00000114493.5"; transcript_id "ENSMUST00000377057.1"; gene_type "lncRNA"; gene_name "Gm47071"; transcript_type "lncRNA"; transcript_name "Gm47071-221"; exon_number 1; exon_id "ENSMUSE00001741621.1"; level 2; mgi_id "MGI:6095789"; tag "TAGENE"; havana_gene "OTTMUSG00000068282.1";
chr13	HAVANA	exon	56025950	56026005	0	+	.	gene_id "ENSMUSG00000114493.5"; transcript_id "ENSMUST00000377056.1"; gene_type "lncRNA"; gene_name "Gm47071"; transcript_type "lncRNA"; transcript_name "Gm47071-220"; exon_number 1; exon_id "ENSMUSE00001741621.1"; level 2; mgi_id "MGI:6095789"; tag "TAGENE"; havana_gene "OTTMUSG00000068282.1";
chr13	HAVANA	transcript	56025950	56195347	0	+	.	gene_id "ENSMUSG00000114493.5"; transcript_id "ENSMUST00000377057.1"; gene_type "lncRNA"; gene_name "Gm47071"; transcript_type "lncRNA"; transcript_name "Gm47071-221"; level 2; mgi_id "MGI:6095789"; tag "TAGENE"; havana_gene "OTTMUSG00000068282.1";
chr13	HAVANA	transcript	56025950	56195353	0	+	.	gene_id "ENSMUSG00000114493.5"; transcript_id "ENSMUST00000377056.1"; gene_type "lncRNA"; gene_name "Gm47071"; transcript_type "lncRNA"; transcript_name "Gm47071-220"; level 2; mgi_id "MGI:6095789"; tag "TAGENE"; havana_gene "OTTMUSG00000068282.1";
chr13	HAVANA	exon	56025955	56026005	0	+	.	gene_id "ENSMUSG00000114493.5"; transcript_id "ENSMUST00000377063.1"; gene_type "lncRNA"; gene_name "Gm47071"; transcript_type "lncRNA"; transcript_name "Gm47071-227"; exon_number 1; exon_id "ENSMUSE00001741697.1"; level 2; mgi_id "MGI:6095789"; tag "TAGENE"; havana_gene "OTTMUSG00000068282.1";
chr13	HAVANA	transcript	56025955	56191693	0	+	.	gene_id "ENSMUSG00000114493.5"; transcript_id "ENSMUST00000377063.1"; gene_type "lncRNA"; gene_name "Gm47071"; transcript_type "lncRNA"; transcript_name "Gm47071-227"; level 2; mgi_id "MGI:6095789"; tag "TAGENE"; havana_gene "OTTMUSG00000068282.1";
chr13	HAVANA	exon	56025972	56026005	0	+	.	gene_id "ENSMUSG00000114493.5"; transcript_id "ENSMUST00000377064.1"; gene_type "lncRNA"; gene_name "Gm47071"; transcript_type "lncRNA"; transcript_name "Gm47071-228"; exon_number 1; exon_id "ENSMUSE00001741652.1"; level 2; mgi_id "MGI:6095789"; tag "TAGENE"; havana_gene "OTTMUSG00000068282.1";
chr13	HAVANA	transcript	56025972	56191693	0	+	.	gene_id "ENSMUSG00000114493.5"; transcript_id "ENSMUST00000377064.1"; gene_type "lncRNA"; gene_name "Gm47071"; transcript_type "lncRNA"; transcript_name "Gm47071-228"; level 2; mgi_id "MGI:6095789"; tag "TAGENE"; havana_gene "OTTMUSG00000068282.1";
chr13	HAVANA	exon	56034330	56034449	0	+	.	gene_id "ENSMUSG00000114493.5"; transcript_id "ENSMUST00000377053.1"; gene_type "lncRNA"; gene_name "Gm47071"; transcript_type "lncRNA"; transcript_name "Gm47071-217"; exon_number 2; exon_id "ENSMUSE00001741658.1"; level 2; mgi_id "MGI:6095789"; tag "TAGENE"; havana_gene "OTTMUSG00000068282.1";
chr13	HAVANA	exon	56034330	56034449	0	+	.	gene_id "ENSMUSG00000114493.5"; transcript_id "ENSMUST00000377055.1"; gene_type "lncRNA"; gene_name "Gm47071"; transcript_type "lncRNA"; transcript_name "Gm47071-219"; exon_number 2; exon_id "ENSMUSE00001741658.1"; level 2; mgi_id "MGI:6095789"; tag "basic"; tag "TAGENE"; havana_gene "OTTMUSG00000068282.1";
chr13	HAVANA	exon	56034330	56034449	0	+	.	gene_id "ENSMUSG00000114493.5"; transcript_id "ENSMUST00000377064.1"; gene_type "lncRNA"; gene_name "Gm47071"; transcript_type "lncRNA"; transcript_name "Gm47071-228"; exon_number 2; exon_id "ENSMUSE00001741658.1"; level 2; mgi_id "MGI:6095789"; tag "TAGENE"; havana_gene "OTTMUSG00000068282.1";
chr13	sragcm37_es	exon	56035866	56036039	0.110690766777109	+	.	gene_id "ENSMUSG00000114493.5"; transcript_id "ENSMUSG00000114493.5_tx_188"; exon_id "chr13_56035866_56036039_+"; exonnum "1"; txlen "740";
chr13	sragcm37_es	exon	56035866	56036039	0.110690766777109	+	.	gene_id "ENSMUSG00000114493.5"; transcript_id "ENSMUSG00000114493.5_tx_189"; exon_id "chr13_56035866_56036039_+"; exonnum "1"; txlen "2462";
chr13	sragcm37_es	exon	56035866	56036039	0.0948006286316647	+	.	gene_id "ENSMUSG00000114493.5"; transcript_id "ENSMUSG00000114493.5_tx_208"; exon_id "chr13_56035866_56036039_+"; exonnum "1"; txlen "851";
chr13	sragcm37_es	exon	56035866	56036039	0.0948006286316647	+	.	gene_id "ENSMUSG00000114493.5"; transcript_id "ENSMUSG00000114493.5_tx_209"; exon_id "chr13_56035866_56036039_+"; exonnum "1"; txlen "623";
chr13	sragcm37_es	exon	56035866	56036039	0.0863902763917396	+	.	gene_id "ENSMUSG00000114493.5"; transcript_id "ENSMUSG00000114493.5_tx_214"; exon_id "chr13_56035866_56036039_+"; exonnum "1"; txlen "1020";
chr13	sragcm37_es	exon	56035866	56036039	0.0655300054659039	+	.	gene_id "ENSMUSG00000114493.5"; transcript_id "ENSMUSG00000114493.5_tx_239"; exon_id "chr13_56035866_56036039_+"; exonnum "1"; txlen "903";
chr13	sragcm37_es	exon	56042083	56042509	0.188419263265865	+	.	gene_id "ENSMUSG00000114493.5"; transcript_id "ENSMUSG00000114493.5_tx_126"; exon_id "chr13_56042083_56042509_+"; exonnum "1"; txlen "912";
chr13	sragcm37_es	exon	56042083	56042509	0.188419263265865	+	.	gene_id "ENSMUSG00000114493.5"; transcript_id "ENSMUSG00000114493.5_tx_127"; exon_id "chr13_56042083_56042509_+"; exonnum "1"; txlen "2634";
chr13	sragcm37_es	exon	56042083	56042509	0.188419263265865	+	.	gene_id "ENSMUSG00000114493.5"; transcript_id "ENSMUSG00000114493.5_tx_128"; exon_id "chr13_56042083_56042509_+"; exonnum "1"; txlen "670";
chr13	sragcm37_es	exon	56042083	56042509	0.188157335706947	+	.	gene_id "ENSMUSG00000114493.5"; transcript_id "ENSMUSG00000114493.5_tx_129"; exon_id "chr13_56042083_56042509_+"; exonnum "1"; txlen "993";
chr13	sragcm37_es	exon	56042083	56042509	0.188157335706947	+	.	gene_id "ENSMUSG00000114493.5"; transcript_id "ENSMUSG00000114493.5_tx_130"; exon_id "chr13_56042083_56042509_+"; exonnum "1"; txlen "2715";
chr13	sragcm37_es	exon	56042083	56042509	0.188157335706947	+	.	gene_id "ENSMUSG00000114493.5"; transcript_id "ENSMUSG00000114493.5_tx_131"; exon_id "chr13_56042083_56042509_+"; exonnum "1"; txlen "751";
chr13	sragcm37_es	exon	56042083	56042509	0.188157335706947	+	.	gene_id "ENSMUSG00000114493.5"; transcript_id "ENSMUSG00000114493.5_tx_132"; exon_id "chr13_56042083_56042509_+"; exonnum "1"; txlen "876";
chr13	sragcm37_es	exon	56042083	56042509	0.168937417052328	+	.	gene_id "ENSMUSG00000114493.5"; transcript_id "ENSMUSG00000114493.5_tx_146"; exon_id "chr13_56042083_56042509_+"; exonnum "1"; txlen "2598";
chr13	sragcm37_es	exon	56042083	56042509	0.148695941498418	+	.	gene_id "ENSMUSG00000114493.5"; transcript_id "ENSMUSG00000114493.5_tx_160"; exon_id "chr13_56042083_56042509_+"; exonnum "1"; txlen "1023";
chr13	sragcm37_es	exon	56042083	56042509	0.1484340139395	+	.	gene_id "ENSMUSG00000114493.5"; transcript_id "ENSMUSG00000114493.5_tx_162"; exon_id "chr13_56042083_56042509_+"; exonnum "1"; txlen "1104";
chr13	sragcm37_es	exon	56042083	56042509	1.32660275473733	+	.	gene_id "ENSMUSG00000114493.5"; transcript_id "ENSMUSG00000114493.5_tx_21"; exon_id "chr13_56042083_56042509_+"; exonnum "1"; txlen "742";
chr13	sragcm37_es	exon	56042083	56042509	0.084749924120523	+	.	gene_id "ENSMUSG00000114493.5"; transcript_id "ENSMUSG00000114493.5_tx_216"; exon_id "chr13_56042083_56042509_+"; exonnum "1"; txlen "1273";
chr13	sragcm37_es	exon	56042083	56042509	0.0655300054659039	+	.	gene_id "ENSMUSG00000114493.5"; transcript_id "ENSMUSG00000114493.5_tx_237"; exon_id "chr13_56042083_56042509_+"; exonnum "1"; txlen "1192";
chr13	sragcm37_es	exon	56042083	56042509	0.0655300054659039	+	.	gene_id "ENSMUSG00000114493.5"; transcript_id "ENSMUSG00000114493.5_tx_238"; exon_id "chr13_56042083_56042509_+"; exonnum "1"; txlen "1156";
chr13	sragcm37_es	exon	56042083	56042509	0.26923007637933	+	.	gene_id "ENSMUSG00000114493.5"; transcript_id "ENSMUSG00000114493.5_tx_97"; exon_id "chr13_56042083_56042509_+"; exonnum "1"; txlen "568";
chr13	sragcm37_es	exon	56042794	56042903	0.256428893416228	+	.	gene_id "ENSMUSG00000114493.5"; transcript_id "ENSMUSG00000114493.5_tx_101"; exon_id "chr13_56042794_56042903_+"; exonnum "1"; txlen "787";
chr13	sragcm37_es	exon	56042794	56042903	0.234277905653105	+	.	gene_id "ENSMUSG00000114493.5"; transcript_id "ENSMUSG00000114493.5_tx_107"; exon_id "chr13_56042794_56042903_+"; exonnum "1"; txlen "670";
chr13	sragcm37_es	exon	56042794	56042903	0.125327616138079	+	.	gene_id "ENSMUSG00000114493.5"; transcript_id "ENSMUSG00000114493.5_tx_179"; exon_id "chr13_56042794_56042903_+"; exonnum "1"; txlen "595";
chr13	sragcm37_es	exon	56042794	56042903	0.125327616138079	+	.	gene_id "ENSMUSG00000114493.5"; transcript_id "ENSMUSG00000114493.5_tx_180"; exon_id "chr13_56042794_56042903_+"; exonnum "1"; txlen "2317";
chr13	sragcm37_es	exon	56042794	56042903	0.100255832305031	+	.	gene_id "ENSMUSG00000114493.5"; transcript_id "ENSMUSG00000114493.5_tx_202"; exon_id "chr13_56042794_56042903_+"; exonnum "1"; txlen "2200";
chr13	sragcm37_es	exon	56042794	56042903	0.0960002357190491	+	.	gene_id "ENSMUSG00000114493.5"; transcript_id "ENSMUSG00000114493.5_tx_206"; exon_id "chr13_56042794_56042903_+"; exonnum "1"; txlen "956";
chr13	sragcm37_es	exon	56042794	56042903	0.0960002357190491	+	.	gene_id "ENSMUSG00000114493.5"; transcript_id "ENSMUSG00000114493.5_tx_207"; exon_id "chr13_56042794_56042903_+"; exonnum "1"; txlen "839";
chr13	sragcm37_es	exon	56042794	56042903	0.486258610876613	+	.	gene_id "ENSMUSG00000114493.5"; transcript_id "ENSMUSG00000114493.5_tx_57"; exon_id "chr13_56042794_56042903_+"; exonnum "1"; txlen "2398";
chr13	sragcm37_es	exon	56042794	56042903	0.464693423393509	+	.	gene_id "ENSMUSG00000114493.5"; transcript_id "ENSMUSG00000114493.5_tx_60"; exon_id "chr13_56042794_56042903_+"; exonnum "1"; txlen "676";
chr13	sragcm37_es	exon	56042794	56042903	0.409439667490848	+	.	gene_id "ENSMUSG00000114493.5"; transcript_id "ENSMUSG00000114493.5_tx_66"; exon_id "chr13_56042794_56042903_+"; exonnum "1"; txlen "559";
chr13	sragcm37_es	exon	56042794	56042903	0.401869208741921	+	.	gene_id "ENSMUSG00000114493.5"; transcript_id "ENSMUSG00000114493.5_tx_67"; exon_id "chr13_56042794_56042903_+"; exonnum "1"; txlen "2281";
chr13	HAVANA	exon	56043569	56043658	0	+	.	gene_id "ENSMUSG00000114493.5"; transcript_id "ENSMUST00000377157.1"; gene_type "lncRNA"; gene_name "Gm47071"; transcript_type "lncRNA"; transcript_name "Gm47071-321"; exon_number 1; exon_id "ENSMUSE00001741617.1"; level 2; mgi_id "MGI:6095789"; tag "TAGENE"; havana_gene "OTTMUSG00000068282.1";
chr13	HAVANA	transcript	56043569	56053758	0	+	.	gene_id "ENSMUSG00000114493.5"; transcript_id "ENSMUST00000377157.1"; gene_type "lncRNA"; gene_name "Gm47071"; transcript_type "lncRNA"; transcript_name "Gm47071-321"; level 2; mgi_id "MGI:6095789"; tag "TAGENE"; havana_gene "OTTMUSG00000068282.1";
chr13	HAVANA	exon	56045517	56045601	0	+	.	gene_id "ENSMUSG00000114493.5"; transcript_id "ENSMUST00000377065.1"; gene_type "lncRNA"; gene_name "Gm47071"; transcript_type "lncRNA"; transcript_name "Gm47071-229"; exon_number 1; exon_id "ENSMUSE00001741690.1"; level 2; mgi_id "MGI:6095789"; tag "TAGENE"; havana_gene "OTTMUSG00000068282.1";
chr13	HAVANA	transcript	56045517	56191693	0	+	.	gene_id "ENSMUSG00000114493.5"; transcript_id "ENSMUST00000377065.1"; gene_type "lncRNA"; gene_name "Gm47071"; transcript_type "lncRNA"; transcript_name "Gm47071-229"; level 2; mgi_id "MGI:6095789"; tag "TAGENE"; havana_gene "OTTMUSG00000068282.1";
chr13	sragcm37_ss	exon	56048717	56048857	0.26923007637933	+	.	gene_id "ENSMUSG00000114493.5"; transcript_id "ENSMUSG00000114493.5_tx_97"; exon_id "chr13_56048717_56048857_+"; exonnum "2"; txlen "568";
chr13	HAVANA	exon	56050767	56050838	0	+	.	gene_id "ENSMUSG00000114493.5"; transcript_id "ENSMUST00000377158.1"; gene_type "lncRNA"; gene_name "Gm47071"; transcript_type "lncRNA"; transcript_name "Gm47071-322"; exon_number 1; exon_id "ENSMUSE00001741676.1"; level 2; mgi_id "MGI:6095789"; tag "basic"; tag "TAGENE"; havana_gene "OTTMUSG00000068282.1";
chr13	HAVANA	transcript	56050767	56053758	0	+	.	gene_id "ENSMUSG00000114493.5"; transcript_id "ENSMUST00000377158.1"; gene_type "lncRNA"; gene_name "Gm47071"; transcript_type "lncRNA"; transcript_name "Gm47071-322"; level 2; mgi_id "MGI:6095789"; tag "basic"; tag "TAGENE"; havana_gene "OTTMUSG00000068282.1";
chr13	HAVANA	exon	56050778	56050838	0	+	.	gene_id "ENSMUSG00000114493.5"; transcript_id "ENSMUST00000377159.1"; gene_type "lncRNA"; gene_name "Gm47071"; transcript_type "lncRNA"; transcript_name "Gm47071-323"; exon_number 1; exon_id "ENSMUSE00001741756.1"; level 2; mgi_id "MGI:6095789"; tag "TAGENE"; havana_gene "OTTMUSG00000068282.1";
chr13	HAVANA	transcript	56050778	56053758	0	+	.	gene_id "ENSMUSG00000114493.5"; transcript_id "ENSMUST00000377159.1"; gene_type "lncRNA"; gene_name "Gm47071"; transcript_type "lncRNA"; transcript_name "Gm47071-323"; level 2; mgi_id "MGI:6095789"; tag "TAGENE"; havana_gene "OTTMUSG00000068282.1";
chr13	HAVANA	exon	56051930	56052202	0	+	.	gene_id "ENSMUSG00000114493.5"; transcript_id "ENSMUST00000377158.1"; gene_type "lncRNA"; gene_name "Gm47071"; transcript_type "lncRNA"; transcript_name "Gm47071-322"; exon_number 2; exon_id "ENSMUSE00001741622.1"; level 2; mgi_id "MGI:6095789"; tag "basic"; tag "TAGENE"; havana_gene "OTTMUSG00000068282.1";
chr13	HAVANA	exon	56052678	56052827	0	+	.	gene_id "ENSMUSG00000114493.5"; transcript_id "ENSMUST00000377160.1"; gene_type "lncRNA"; gene_name "Gm47071"; transcript_type "lncRNA"; transcript_name "Gm47071-324"; exon_number 1; exon_id "ENSMUSE00001741744.1"; level 2; mgi_id "MGI:6095789"; tag "TAGENE"; havana_gene "OTTMUSG00000068282.1";
chr13	HAVANA	transcript	56052678	56053763	0	+	.	gene_id "ENSMUSG00000114493.5"; transcript_id "ENSMUST00000377160.1"; gene_type "lncRNA"; gene_name "Gm47071"; transcript_type "lncRNA"; transcript_name "Gm47071-324"; level 2; mgi_id "MGI:6095789"; tag "TAGENE"; havana_gene "OTTMUSG00000068282.1";
chr13	HAVANA	exon	56052790	56052827	0	+	.	gene_id "ENSMUSG00000114493.5"; transcript_id "ENSMUST00000377067.1"; gene_type "lncRNA"; gene_name "Gm47071"; transcript_type "lncRNA"; transcript_name "Gm47071-231"; exon_number 1; exon_id "ENSMUSE00001741736.1"; level 2; mgi_id "MGI:6095789"; tag "TAGENE"; havana_gene "OTTMUSG00000068282.1";
chr13	HAVANA	transcript	56052790	56191694	0	+	.	gene_id "ENSMUSG00000114493.5"; transcript_id "ENSMUST00000377067.1"; gene_type "lncRNA"; gene_name "Gm47071"; transcript_type "lncRNA"; transcript_name "Gm47071-231"; level 2; mgi_id "MGI:6095789"; tag "TAGENE"; havana_gene "OTTMUSG00000068282.1";
chr13	HAVANA	exon	56052793	56053205	0	+	.	gene_id "ENSMUSG00000114493.5"; transcript_id "ENSMUST00000377161.1"; gene_type "lncRNA"; gene_name "Gm47071"; transcript_type "lncRNA"; transcript_name "Gm47071-325"; exon_number 1; exon_id "ENSMUSE00001741678.1"; level 2; mgi_id "MGI:6095789"; tag "TAGENE"; havana_gene "OTTMUSG00000068282.1";
chr13	HAVANA	transcript	56052793	56053759	0	+	.	gene_id "ENSMUSG00000114493.5"; transcript_id "ENSMUST00000377161.1"; gene_type "lncRNA"; gene_name "Gm47071"; transcript_type "lncRNA"; transcript_name "Gm47071-325"; level 2; mgi_id "MGI:6095789"; tag "TAGENE"; havana_gene "OTTMUSG00000068282.1";
chr13	HAVANA	transcript	56052802	56053763	0	+	.	gene_id "ENSMUSG00000114493.5"; transcript_id "ENSMUST00000377162.1"; gene_type "lncRNA"; gene_name "Gm47071"; transcript_type "lncRNA"; transcript_name "Gm47071-326"; level 2; mgi_id "MGI:6095789"; tag "TAGENE"; havana_gene "OTTMUSG00000068282.1";
chr13	HAVANA	exon	56052802	56053763	0	+	.	gene_id "ENSMUSG00000114493.5"; transcript_id "ENSMUST00000377162.1"; gene_type "lncRNA"; gene_name "Gm47071"; transcript_type "lncRNA"; transcript_name "Gm47071-326"; exon_number 1; exon_id "ENSMUSE00001741680.1"; level 2; mgi_id "MGI:6095789"; tag "TAGENE"; havana_gene "OTTMUSG00000068282.1";
chr13	HAVANA	exon	56053445	56053758	0	+	.	gene_id "ENSMUSG00000114493.5"; transcript_id "ENSMUST00000377157.1"; gene_type "lncRNA"; gene_name "Gm47071"; transcript_type "lncRNA"; transcript_name "Gm47071-321"; exon_number 2; exon_id "ENSMUSE00001741715.1"; level 2; mgi_id "MGI:6095789"; tag "TAGENE"; havana_gene "OTTMUSG00000068282.1";
chr13	HAVANA	exon	56053445	56053758	0	+	.	gene_id "ENSMUSG00000114493.5"; transcript_id "ENSMUST00000377158.1"; gene_type "lncRNA"; gene_name "Gm47071"; transcript_type "lncRNA"; transcript_name "Gm47071-322"; exon_number 3; exon_id "ENSMUSE00001741715.1"; level 2; mgi_id "MGI:6095789"; tag "basic"; tag "TAGENE"; havana_gene "OTTMUSG00000068282.1";
chr13	HAVANA	exon	56053445	56053758	0	+	.	gene_id "ENSMUSG00000114493.5"; transcript_id "ENSMUST00000377159.1"; gene_type "lncRNA"; gene_name "Gm47071"; transcript_type "lncRNA"; transcript_name "Gm47071-323"; exon_number 2; exon_id "ENSMUSE00001741715.1"; level 2; mgi_id "MGI:6095789"; tag "TAGENE"; havana_gene "OTTMUSG00000068282.1";
chr13	HAVANA	exon	56053445	56053759	0	+	.	gene_id "ENSMUSG00000114493.5"; transcript_id "ENSMUST00000377161.1"; gene_type "lncRNA"; gene_name "Gm47071"; transcript_type "lncRNA"; transcript_name "Gm47071-325"; exon_number 2; exon_id "ENSMUSE00001741691.1"; level 2; mgi_id "MGI:6095789"; tag "TAGENE"; havana_gene "OTTMUSG00000068282.1";
chr13	ENSEMBL_gcm37	exon	56053445	56053759	1.32660275473733	+	.	gene_id "ENSMUSG00000114493.5"; transcript_id "ENSMUSG00000114493.5_tx_21"; exon_id "chr13_56053445_56053759_+"; exonnum "2"; txlen "742";
chr13	HAVANA	exon	56053445	56053763	0	+	.	gene_id "ENSMUSG00000114493.5"; transcript_id "ENSMUST00000377160.1"; gene_type "lncRNA"; gene_name "Gm47071"; transcript_type "lncRNA"; transcript_name "Gm47071-324"; exon_number 2; exon_id "ENSMUSE00001741677.1"; level 2; mgi_id "MGI:6095789"; tag "TAGENE"; havana_gene "OTTMUSG00000068282.1";
chr13	HAVANA	exon	56062552	56062666	0	+	.	gene_id "ENSMUSG00000114493.5"; transcript_id "ENSMUST00000377102.1"; gene_type "lncRNA"; gene_name "Gm47071"; transcript_type "lncRNA"; transcript_name "Gm47071-266"; exon_number 1; exon_id "ENSMUSE00001741655.1"; level 2; mgi_id "MGI:6095789"; tag "TAGENE"; havana_gene "OTTMUSG00000068282.1";
chr13	HAVANA	transcript	56062552	56161864	0	+	.	gene_id "ENSMUSG00000114493.5"; transcript_id "ENSMUST00000377102.1"; gene_type "lncRNA"; gene_name "Gm47071"; transcript_type "lncRNA"; transcript_name "Gm47071-266"; level 2; mgi_id "MGI:6095789"; tag "TAGENE"; havana_gene "OTTMUSG00000068282.1";
chr13	HAVANA	exon	56064632	56064689	0	+	.	gene_id "ENSMUSG00000114493.5"; transcript_id "ENSMUST00000377133.1"; gene_type "lncRNA"; gene_name "Gm47071"; transcript_type "lncRNA"; transcript_name "Gm47071-297"; exon_number 1; exon_id "ENSMUSE00001741734.1"; level 2; mgi_id "MGI:6095789"; tag "TAGENE"; havana_gene "OTTMUSG00000068282.1";
chr13	HAVANA	transcript	56064632	56103994	0	+	.	gene_id "ENSMUSG00000114493.5"; transcript_id "ENSMUST00000377133.1"; gene_type "lncRNA"; gene_name "Gm47071"; transcript_type "lncRNA"; transcript_name "Gm47071-297"; level 2; mgi_id "MGI:6095789"; tag "TAGENE"; havana_gene "OTTMUSG00000068282.1";
chr13	HAVANA	exon	56068492	56068640	0	+	.	gene_id "ENSMUSG00000114493.5"; transcript_id "ENSMUST00000377071.1"; gene_type "lncRNA"; gene_name "Gm47071"; transcript_type "lncRNA"; transcript_name "Gm47071-235"; exon_number 1; exon_id "ENSMUSE00001741640.1"; level 2; mgi_id "MGI:6095789"; tag "TAGENE"; havana_gene "OTTMUSG00000068282.1";
chr13	HAVANA	transcript	56068492	56191694	0	+	.	gene_id "ENSMUSG00000114493.5"; transcript_id "ENSMUST00000377071.1"; gene_type "lncRNA"; gene_name "Gm47071"; transcript_type "lncRNA"; transcript_name "Gm47071-235"; level 2; mgi_id "MGI:6095789"; tag "TAGENE"; havana_gene "OTTMUSG00000068282.1";
chr13	HAVANA	exon	56069244	56069586	0	+	.	gene_id "ENSMUSG00000114493.5"; transcript_id "ENSMUST00000377140.1"; gene_type "lncRNA"; gene_name "Gm47071"; transcript_type "lncRNA"; transcript_name "Gm47071-304"; exon_number 1; exon_id "ENSMUSE00001741702.1"; level 2; mgi_id "MGI:6095789"; tag "basic"; tag "TAGENE"; havana_gene "OTTMUSG00000068282.1";
chr13	HAVANA	transcript	56069244	56103997	0	+	.	gene_id "ENSMUSG00000114493.5"; transcript_id "ENSMUST00000377140.1"; gene_type "lncRNA"; gene_name "Gm47071"; transcript_type "lncRNA"; transcript_name "Gm47071-304"; level 2; mgi_id "MGI:6095789"; tag "basic"; tag "TAGENE"; havana_gene "OTTMUSG00000068282.1";
chr13	HAVANA	exon	56069247	56069586	0	+	.	gene_id "ENSMUSG00000114493.5"; transcript_id "ENSMUST00000377072.1"; gene_type "lncRNA"; gene_name "Gm47071"; transcript_type "lncRNA"; transcript_name "Gm47071-236"; exon_number 1; exon_id "ENSMUSE00001741673.1"; level 2; mgi_id "MGI:6095789"; tag "basic"; tag "TAGENE"; havana_gene "OTTMUSG00000068282.1";
chr13	HAVANA	transcript	56069247	56191694	0	+	.	gene_id "ENSMUSG00000114493.5"; transcript_id "ENSMUST00000377072.1"; gene_type "lncRNA"; gene_name "Gm47071"; transcript_type "lncRNA"; transcript_name "Gm47071-236"; level 2; mgi_id "MGI:6095789"; tag "basic"; tag "TAGENE"; havana_gene "OTTMUSG00000068282.1";
chr13	HAVANA	exon	56069256	56069586	0	+	.	gene_id "ENSMUSG00000114493.5"; transcript_id "ENSMUST00000377125.1"; gene_type "lncRNA"; gene_name "Gm47071"; transcript_type "lncRNA"; transcript_name "Gm47071-289"; exon_number 1; exon_id "ENSMUSE00001741669.1"; level 2; mgi_id "MGI:6095789"; tag "TAGENE"; havana_gene "OTTMUSG00000068282.1";
chr13	HAVANA	transcript	56069256	56111519	0	+	.	gene_id "ENSMUSG00000114493.5"; transcript_id "ENSMUST00000377125.1"; gene_type "lncRNA"; gene_name "Gm47071"; transcript_type "lncRNA"; transcript_name "Gm47071-289"; level 2; mgi_id "MGI:6095789"; tag "TAGENE"; havana_gene "OTTMUSG00000068282.1";
chr13	HAVANA	exon	56069359	56069586	0	+	.	gene_id "ENSMUSG00000114493.5"; transcript_id "ENSMUST00000377126.1"; gene_type "lncRNA"; gene_name "Gm47071"; transcript_type "lncRNA"; transcript_name "Gm47071-290"; exon_number 1; exon_id "ENSMUSE00001741667.1"; level 2; mgi_id "MGI:6095789"; tag "TAGENE"; havana_gene "OTTMUSG00000068282.1";
chr13	HAVANA	transcript	56069359	56111526	0	+	.	gene_id "ENSMUSG00000114493.5"; transcript_id "ENSMUST00000377126.1"; gene_type "lncRNA"; gene_name "Gm47071"; transcript_type "lncRNA"; transcript_name "Gm47071-290"; level 2; mgi_id "MGI:6095789"; tag "TAGENE"; havana_gene "OTTMUSG00000068282.1";
chr13	HAVANA	exon	56069994	56070158	0	+	.	gene_id "ENSMUSG00000114493.5"; transcript_id "ENSMUST00000377073.1"; gene_type "lncRNA"; gene_name "Gm47071"; transcript_type "lncRNA"; transcript_name "Gm47071-237"; exon_number 1; exon_id "ENSMUSE00001741735.1"; level 2; mgi_id "MGI:6095789"; tag "TAGENE"; havana_gene "OTTMUSG00000068282.1";
chr13	HAVANA	transcript	56069994	56191702	0	+	.	gene_id "ENSMUSG00000114493.5"; transcript_id "ENSMUST00000377073.1"; gene_type "lncRNA"; gene_name "Gm47071"; transcript_type "lncRNA"; transcript_name "Gm47071-237"; level 2; mgi_id "MGI:6095789"; tag "TAGENE"; havana_gene "OTTMUSG00000068282.1";
chr13	HAVANA	exon	56070016	56070158	0	+	.	gene_id "ENSMUSG00000114493.5"; transcript_id "ENSMUST00000377142.1"; gene_type "lncRNA"; gene_name "Gm47071"; transcript_type "lncRNA"; transcript_name "Gm47071-306"; exon_number 1; exon_id "ENSMUSE00001741616.1"; level 2; mgi_id "MGI:6095789"; tag "basic"; tag "TAGENE"; havana_gene "OTTMUSG00000068282.1";
chr13	HAVANA	exon	56070016	56070158	0	+	.	gene_id "ENSMUSG00000114493.5"; transcript_id "ENSMUST00000377141.1"; gene_type "lncRNA"; gene_name "Gm47071"; transcript_type "lncRNA"; transcript_name "Gm47071-305"; exon_number 1; exon_id "ENSMUSE00001741616.1"; level 2; mgi_id "MGI:6095789"; tag "TAGENE"; havana_gene "OTTMUSG00000068282.1";
chr13	HAVANA	exon	56070016	56070158	0	+	.	gene_id "ENSMUSG00000114493.5"; transcript_id "ENSMUST00000377131.1"; gene_type "lncRNA"; gene_name "Gm47071"; transcript_type "lncRNA"; transcript_name "Gm47071-295"; exon_number 1; exon_id "ENSMUSE00001741616.1"; level 2; mgi_id "MGI:6095789"; tag "TAGENE"; havana_gene "OTTMUSG00000068282.1";
chr13	HAVANA	exon	56070016	56070158	0	+	.	gene_id "ENSMUSG00000114493.5"; transcript_id "ENSMUST00000377074.1"; gene_type "lncRNA"; gene_name "Gm47071"; transcript_type "lncRNA"; transcript_name "Gm47071-238"; exon_number 1; exon_id "ENSMUSE00001741616.1"; level 2; mgi_id "MGI:6095789"; tag "TAGENE"; havana_gene "OTTMUSG00000068282.1";
chr13	HAVANA	exon	56070016	56070158	0	+	.	gene_id "ENSMUSG00000114493.5"; transcript_id "ENSMUST00000377070.1"; gene_type "lncRNA"; gene_name "Gm47071"; transcript_type "lncRNA"; transcript_name "Gm47071-234"; exon_number 1; exon_id "ENSMUSE00001741616.1"; level 2; mgi_id "MGI:6095789"; tag "TAGENE"; havana_gene "OTTMUSG00000068282.1";
chr13	HAVANA	transcript	56070016	56103994	0	+	.	gene_id "ENSMUSG00000114493.5"; transcript_id "ENSMUST00000377142.1"; gene_type "lncRNA"; gene_name "Gm47071"; transcript_type "lncRNA"; transcript_name "Gm47071-306"; level 2; mgi_id "MGI:6095789"; tag "basic"; tag "TAGENE"; havana_gene "OTTMUSG00000068282.1";
chr13	HAVANA	transcript	56070016	56103997	0	+	.	gene_id "ENSMUSG00000114493.5"; transcript_id "ENSMUST00000377141.1"; gene_type "lncRNA"; gene_name "Gm47071"; transcript_type "lncRNA"; transcript_name "Gm47071-305"; level 2; mgi_id "MGI:6095789"; tag "TAGENE"; havana_gene "OTTMUSG00000068282.1";
chr13	HAVANA	transcript	56070016	56111526	0	+	.	gene_id "ENSMUSG00000114493.5"; transcript_id "ENSMUST00000377131.1"; gene_type "lncRNA"; gene_name "Gm47071"; transcript_type "lncRNA"; transcript_name "Gm47071-295"; level 2; mgi_id "MGI:6095789"; tag "TAGENE"; havana_gene "OTTMUSG00000068282.1";
chr13	HAVANA	transcript	56070016	56191693	0	+	.	gene_id "ENSMUSG00000114493.5"; transcript_id "ENSMUST00000377074.1"; gene_type "lncRNA"; gene_name "Gm47071"; transcript_type "lncRNA"; transcript_name "Gm47071-238"; level 2; mgi_id "MGI:6095789"; tag "TAGENE"; havana_gene "OTTMUSG00000068282.1";
chr13	HAVANA	transcript	56070016	56195355	0	+	.	gene_id "ENSMUSG00000114493.5"; transcript_id "ENSMUST00000377070.1"; gene_type "lncRNA"; gene_name "Gm47071"; transcript_type "lncRNA"; transcript_name "Gm47071-234"; level 2; mgi_id "MGI:6095789"; tag "TAGENE"; havana_gene "OTTMUSG00000068282.1";
chr13	HAVANA	exon	56073815	56073842	0	+	.	gene_id "ENSMUSG00000114493.5"; transcript_id "ENSMUST00000377075.1"; gene_type "lncRNA"; gene_name "Gm47071"; transcript_type "lncRNA"; transcript_name "Gm47071-239"; exon_number 1; exon_id "ENSMUSE00001741644.1"; level 2; mgi_id "MGI:6095789"; tag "TAGENE"; havana_gene "OTTMUSG00000068282.1";
chr13	ENSEMBL_gcm37	exon	56073815	56073842	0.154731625742476	+	.	gene_id "ENSMUSG00000114493.5"; transcript_id "ENSMUSG00000114493.5_tx_156"; exon_id "chr13_56073815_56073842_+"; exonnum "1"; txlen "717";
chr13	ENSEMBL_gcm37	exon	56073815	56073842	0.0666205610835661	+	.	gene_id "ENSMUSG00000114493.5"; transcript_id "ENSMUSG00000114493.5_tx_235"; exon_id "chr13_56073815_56073842_+"; exonnum "1"; txlen "636";
chr13	HAVANA	transcript	56073815	56195355	0	+	.	gene_id "ENSMUSG00000114493.5"; transcript_id "ENSMUST00000377075.1"; gene_type "lncRNA"; gene_name "Gm47071"; transcript_type "lncRNA"; transcript_name "Gm47071-239"; level 2; mgi_id "MGI:6095789"; tag "TAGENE"; havana_gene "OTTMUSG00000068282.1";
chr13	HAVANA	exon	56073825	56074052	0	+	.	gene_id "ENSMUSG00000114493.5"; transcript_id "ENSMUST00000377103.1"; gene_type "lncRNA"; gene_name "Gm47071"; transcript_type "lncRNA"; transcript_name "Gm47071-267"; exon_number 1; exon_id "ENSMUSE00001741648.1"; level 2; mgi_id "MGI:6095789"; tag "TAGENE"; havana_gene "OTTMUSG00000068282.1";
chr13	HAVANA	transcript	56073825	56161702	0	+	.	gene_id "ENSMUSG00000114493.5"; transcript_id "ENSMUST00000377103.1"; gene_type "lncRNA"; gene_name "Gm47071"; transcript_type "lncRNA"; transcript_name "Gm47071-267"; level 2; mgi_id "MGI:6095789"; tag "TAGENE"; havana_gene "OTTMUSG00000068282.1";
chr13	HAVANA	exon	56073830	56074052	0	+	.	gene_id "ENSMUSG00000114493.5"; transcript_id "ENSMUST00000242203.2"; gene_type "lncRNA"; gene_name "Gm47071"; transcript_type "lncRNA"; transcript_name "Gm47071-204"; exon_number 1; exon_id "ENSMUSE00001741717.1"; level 2; mgi_id "MGI:6095789"; tag "TAGENE"; havana_gene "OTTMUSG00000068282.1";
chr13	HAVANA	transcript	56073830	56191702	0	+	.	gene_id "ENSMUSG00000114493.5"; transcript_id "ENSMUST00000242203.2"; gene_type "lncRNA"; gene_name "Gm47071"; transcript_type "lncRNA"; transcript_name "Gm47071-204"; level 2; mgi_id "MGI:6095789"; tag "TAGENE"; havana_gene "OTTMUSG00000068282.1";
chr13	HAVANA	exon	56073833	56074052	0	+	.	gene_id "ENSMUSG00000114493.5"; transcript_id "ENSMUST00000377104.1"; gene_type "lncRNA"; gene_name "Gm47071"; transcript_type "lncRNA"; transcript_name "Gm47071-268"; exon_number 1; exon_id "ENSMUSE00001741651.1"; level 2; mgi_id "MGI:6095789"; tag "basic"; tag "TAGENE"; havana_gene "OTTMUSG00000068282.1";
chr13	HAVANA	transcript	56073833	56161702	0	+	.	gene_id "ENSMUSG00000114493.5"; transcript_id "ENSMUST00000377104.1"; gene_type "lncRNA"; gene_name "Gm47071"; transcript_type "lncRNA"; transcript_name "Gm47071-268"; level 2; mgi_id "MGI:6095789"; tag "basic"; tag "TAGENE"; havana_gene "OTTMUSG00000068282.1";
chr13	HAVANA	exon	56073834	56074052	0	+	.	gene_id "ENSMUSG00000114493.5"; transcript_id "ENSMUST00000377081.1"; gene_type "lncRNA"; gene_name "Gm47071"; transcript_type "lncRNA"; transcript_name "Gm47071-245"; exon_number 1; exon_id "ENSMUSE00001741709.1"; level 2; mgi_id "MGI:6095789"; tag "TAGENE"; havana_gene "OTTMUSG00000068282.1";
chr13	ENSEMBL_gcm37	exon	56073834	56074052	0.153538830917613	+	.	gene_id "ENSMUSG00000114493.5"; transcript_id "ENSMUSG00000114493.5_tx_157"; exon_id "chr13_56073834_56074052_+"; exonnum "1"; txlen "1012";
chr13	ENSEMBL_gcm37	exon	56073834	56074052	0.290546333934706	+	.	gene_id "ENSMUSG00000114493.5"; transcript_id "ENSMUSG00000114493.5_tx_90"; exon_id "chr13_56073834_56074052_+"; exonnum "1"; txlen "908";
chr13	ENSEMBL_gcm37	exon	56073834	56074052	0.290546333934706	+	.	gene_id "ENSMUSG00000114493.5"; transcript_id "ENSMUSG00000114493.5_tx_91"; exon_id "chr13_56073834_56074052_+"; exonnum "1"; txlen "791";
chr13	ENSEMBL_gcm37	exon	56073834	56074052	0.280147358254608	+	.	gene_id "ENSMUSG00000114493.5"; transcript_id "ENSMUSG00000114493.5_tx_95"; exon_id "chr13_56073834_56074052_+"; exonnum "1"; txlen "827";
chr13	HAVANA	transcript	56073834	56191702	0	+	.	gene_id "ENSMUSG00000114493.5"; transcript_id "ENSMUST00000377081.1"; gene_type "lncRNA"; gene_name "Gm47071"; transcript_type "lncRNA"; transcript_name "Gm47071-245"; level 2; mgi_id "MGI:6095789"; tag "TAGENE"; havana_gene "OTTMUSG00000068282.1";
chr13	HAVANA	exon	56073835	56074052	0	+	.	gene_id "ENSMUSG00000114493.5"; transcript_id "ENSMUST00000377084.1"; gene_type "lncRNA"; gene_name "Gm47071"; transcript_type "lncRNA"; transcript_name "Gm47071-248"; exon_number 1; exon_id "ENSMUSE00001741722.1"; level 2; mgi_id "MGI:6095789"; tag "TAGENE"; havana_gene "OTTMUSG00000068282.1";
chr13	HAVANA	exon	56073835	56074052	0	+	.	gene_id "ENSMUSG00000114493.5"; transcript_id "ENSMUST00000377083.1"; gene_type "lncRNA"; gene_name "Gm47071"; transcript_type "lncRNA"; transcript_name "Gm47071-247"; exon_number 1; exon_id "ENSMUSE00001741722.1"; level 2; mgi_id "MGI:6095789"; tag "TAGENE"; havana_gene "OTTMUSG00000068282.1";
chr13	HAVANA	exon	56073835	56074052	0	+	.	gene_id "ENSMUSG00000114493.5"; transcript_id "ENSMUST00000377082.1"; gene_type "lncRNA"; gene_name "Gm47071"; transcript_type "lncRNA"; transcript_name "Gm47071-246"; exon_number 1; exon_id "ENSMUSE00001741722.1"; level 2; mgi_id "MGI:6095789"; tag "basic"; tag "TAGENE"; havana_gene "OTTMUSG00000068282.1";
chr13	HAVANA	transcript	56073835	56191693	0	+	.	gene_id "ENSMUSG00000114493.5"; transcript_id "ENSMUST00000377084.1"; gene_type "lncRNA"; gene_name "Gm47071"; transcript_type "lncRNA"; transcript_name "Gm47071-248"; level 2; mgi_id "MGI:6095789"; tag "TAGENE"; havana_gene "OTTMUSG00000068282.1";
chr13	HAVANA	transcript	56073835	56191694	0	+	.	gene_id "ENSMUSG00000114493.5"; transcript_id "ENSMUST00000377083.1"; gene_type "lncRNA"; gene_name "Gm47071"; transcript_type "lncRNA"; transcript_name "Gm47071-247"; level 2; mgi_id "MGI:6095789"; tag "TAGENE"; havana_gene "OTTMUSG00000068282.1";
chr13	HAVANA	transcript	56073835	56191702	0	+	.	gene_id "ENSMUSG00000114493.5"; transcript_id "ENSMUST00000377082.1"; gene_type "lncRNA"; gene_name "Gm47071"; transcript_type "lncRNA"; transcript_name "Gm47071-246"; level 2; mgi_id "MGI:6095789"; tag "basic"; tag "TAGENE"; havana_gene "OTTMUSG00000068282.1";
chr13	HAVANA	exon	56073839	56074052	0	+	.	gene_id "ENSMUSG00000114493.5"; transcript_id "ENSMUST00000377105.1"; gene_type "lncRNA"; gene_name "Gm47071"; transcript_type "lncRNA"; transcript_name "Gm47071-269"; exon_number 1; exon_id "ENSMUSE00001741659.1"; level 2; mgi_id "MGI:6095789"; tag "TAGENE"; havana_gene "OTTMUSG00000068282.1";
chr13	HAVANA	exon	56073839	56074052	0	+	.	gene_id "ENSMUSG00000114493.5"; transcript_id "ENSMUST00000377076.1"; gene_type "lncRNA"; gene_name "Gm47071"; transcript_type "lncRNA"; transcript_name "Gm47071-240"; exon_number 1; exon_id "ENSMUSE00001741659.1"; level 2; mgi_id "MGI:6095789"; tag "TAGENE"; havana_gene "OTTMUSG00000068282.1";
chr13	HAVANA	transcript	56073839	56161702	0	+	.	gene_id "ENSMUSG00000114493.5"; transcript_id "ENSMUST00000377105.1"; gene_type "lncRNA"; gene_name "Gm47071"; transcript_type "lncRNA"; transcript_name "Gm47071-269"; level 2; mgi_id "MGI:6095789"; tag "TAGENE"; havana_gene "OTTMUSG00000068282.1";
chr13	HAVANA	transcript	56073839	56195351	0	+	.	gene_id "ENSMUSG00000114493.5"; transcript_id "ENSMUST00000377076.1"; gene_type "lncRNA"; gene_name "Gm47071"; transcript_type "lncRNA"; transcript_name "Gm47071-240"; level 2; mgi_id "MGI:6095789"; tag "TAGENE"; havana_gene "OTTMUSG00000068282.1";
chr13	sragcm37_mid	exon	56075279	56075371	0.107047836011787	+	.	gene_id "ENSMUSG00000114493.5"; transcript_id "ENSMUSG00000114493.5_tx_199"; exon_id "chr13_56075279_56075371_+"; exonnum "1"; txlen "2485";
chr13	sragcm37_mid	exon	56075279	56075371	0.0918572730451599	+	.	gene_id "ENSMUSG00000114493.5"; transcript_id "ENSMUSG00000114493.5_tx_210"; exon_id "chr13_56075279_56075371_+"; exonnum "1"; txlen "2596";
chr13	sragcm37_mid	exon	56075279	56075371	0.0918572730451599	+	.	gene_id "ENSMUSG00000114493.5"; transcript_id "ENSMUSG00000114493.5_tx_211"; exon_id "chr13_56075279_56075371_+"; exonnum "1"; txlen "2765";
chr13	sragcm37_mid	exon	56075279	56075371	0.0918572730451599	+	.	gene_id "ENSMUSG00000114493.5"; transcript_id "ENSMUSG00000114493.5_tx_212"; exon_id "chr13_56075279_56075371_+"; exonnum "1"; txlen "521";
chr13	sragcm37_mid	exon	56075279	56075371	0.0768139205424192	+	.	gene_id "ENSMUSG00000114493.5"; transcript_id "ENSMUSG00000114493.5_tx_220"; exon_id "chr13_56075279_56075371_+"; exonnum "1"; txlen "2941";
chr13	HAVANA	exon	56077111	56077302	0	+	.	gene_id "ENSMUSG00000114493.5"; transcript_id "ENSMUST00000377086.1"; gene_type "lncRNA"; gene_name "Gm47071"; transcript_type "lncRNA"; transcript_name "Gm47071-250"; exon_number 1; exon_id "ENSMUSE00001741731.1"; level 2; mgi_id "MGI:6095789"; tag "TAGENE"; havana_gene "OTTMUSG00000068282.1";
chr13	HAVANA	transcript	56077111	56191694	0	+	.	gene_id "ENSMUSG00000114493.5"; transcript_id "ENSMUST00000377086.1"; gene_type "lncRNA"; gene_name "Gm47071"; transcript_type "lncRNA"; transcript_name "Gm47071-250"; level 2; mgi_id "MGI:6095789"; tag "TAGENE"; havana_gene "OTTMUSG00000068282.1";
chr13	HAVANA	exon	56077112	56077215	0	+	.	gene_id "ENSMUSG00000114493.5"; transcript_id "ENSMUST00000377078.1"; gene_type "lncRNA"; gene_name "Gm47071"; transcript_type "lncRNA"; transcript_name "Gm47071-242"; exon_number 1; exon_id "ENSMUSE00001741670.1"; level 2; mgi_id "MGI:6095789"; tag "TAGENE"; havana_gene "OTTMUSG00000068282.1";
chr13	HAVANA	transcript	56077112	56195351	0	+	.	gene_id "ENSMUSG00000114493.5"; transcript_id "ENSMUST00000377078.1"; gene_type "lncRNA"; gene_name "Gm47071"; transcript_type "lncRNA"; transcript_name "Gm47071-242"; level 2; mgi_id "MGI:6095789"; tag "TAGENE"; havana_gene "OTTMUSG00000068282.1";
chr13	HAVANA	exon	56077116	56077215	0	+	.	gene_id "ENSMUSG00000114493.5"; transcript_id "ENSMUST00000242857.2"; gene_type "lncRNA"; gene_name "Gm47071"; transcript_type "lncRNA"; transcript_name "Gm47071-206"; exon_number 1; exon_id "ENSMUSE00001741636.1"; level 2; mgi_id "MGI:6095789"; tag "TAGENE"; havana_gene "OTTMUSG00000068282.1";
chr13	HAVANA	exon	56077116	56077302	0	+	.	gene_id "ENSMUSG00000114493.5"; transcript_id "ENSMUST00000377109.1"; gene_type "lncRNA"; gene_name "Gm47071"; transcript_type "lncRNA"; transcript_name "Gm47071-273"; exon_number 1; exon_id "ENSMUSE00001741708.1"; level 2; mgi_id "MGI:6095789"; tag "basic"; tag "TAGENE"; havana_gene "OTTMUSG00000068282.1";
chr13	HAVANA	exon	56077116	56077302	0	+	.	gene_id "ENSMUSG00000114493.5"; transcript_id "ENSMUST00000377087.1"; gene_type "lncRNA"; gene_name "Gm47071"; transcript_type "lncRNA"; transcript_name "Gm47071-251"; exon_number 1; exon_id "ENSMUSE00001741708.1"; level 2; mgi_id "MGI:6095789"; tag "TAGENE"; havana_gene "OTTMUSG00000068282.1";
chr13	HAVANA	transcript	56077116	56161778	0	+	.	gene_id "ENSMUSG00000114493.5"; transcript_id "ENSMUST00000377109.1"; gene_type "lncRNA"; gene_name "Gm47071"; transcript_type "lncRNA"; transcript_name "Gm47071-273"; level 2; mgi_id "MGI:6095789"; tag "basic"; tag "TAGENE"; havana_gene "OTTMUSG00000068282.1";
chr13	HAVANA	transcript	56077116	56191693	0	+	.	gene_id "ENSMUSG00000114493.5"; transcript_id "ENSMUST00000377087.1"; gene_type "lncRNA"; gene_name "Gm47071"; transcript_type "lncRNA"; transcript_name "Gm47071-251"; level 2; mgi_id "MGI:6095789"; tag "TAGENE"; havana_gene "OTTMUSG00000068282.1";
chr13	HAVANA	transcript	56077116	56191702	0	+	.	gene_id "ENSMUSG00000114493.5"; transcript_id "ENSMUST00000242857.2"; gene_type "lncRNA"; gene_name "Gm47071"; transcript_type "lncRNA"; transcript_name "Gm47071-206"; level 2; mgi_id "MGI:6095789"; tag "TAGENE"; havana_gene "OTTMUSG00000068282.1";
chr13	HAVANA	exon	56077117	56077215	0	+	.	gene_id "ENSMUSG00000114493.5"; transcript_id "ENSMUST00000377097.1"; gene_type "lncRNA"; gene_name "Gm47071"; transcript_type "lncRNA"; transcript_name "Gm47071-261"; exon_number 1; exon_id "ENSMUSE00001479435.1"; level 2; mgi_id "MGI:6095789"; tag "basic"; tag "TAGENE"; havana_gene "OTTMUSG00000068282.1";
chr13	HAVANA	exon	56077117	56077215	0	+	.	gene_id "ENSMUSG00000114493.5"; transcript_id "ENSMUST00000377089.1"; gene_type "lncRNA"; gene_name "Gm47071"; transcript_type "lncRNA"; transcript_name "Gm47071-253"; exon_number 1; exon_id "ENSMUSE00001479435.1"; level 2; mgi_id "MGI:6095789"; tag "TAGENE"; havana_gene "OTTMUSG00000068282.1";
chr13	HAVANA	exon	56077117	56077215	0	+	.	gene_id "ENSMUSG00000114493.5"; transcript_id "ENSMUST00000377085.1"; gene_type "lncRNA"; gene_name "Gm47071"; transcript_type "lncRNA"; transcript_name "Gm47071-249"; exon_number 1; exon_id "ENSMUSE00001479435.1"; level 2; mgi_id "MGI:6095789"; tag "TAGENE"; havana_gene "OTTMUSG00000068282.1";
chr13	HAVANA	exon	56077117	56077215	0	+	.	gene_id "ENSMUSG00000114493.5"; transcript_id "ENSMUST00000377079.1"; gene_type "lncRNA"; gene_name "Gm47071"; transcript_type "lncRNA"; transcript_name "Gm47071-243"; exon_number 1; exon_id "ENSMUSE00001479435.1"; level 2; mgi_id "MGI:6095789"; tag "TAGENE"; havana_gene "OTTMUSG00000068282.1";
chr13	HAVANA	exon	56077117	56077215	0	+	.	gene_id "ENSMUSG00000114493.5"; transcript_id "ENSMUST00000242690.1"; gene_type "lncRNA"; gene_name "Gm47071"; transcript_type "lncRNA"; transcript_name "Gm47071-205"; exon_number 1; exon_id "ENSMUSE00001479435.1"; level 2; mgi_id "MGI:6095789"; tag "TAGENE"; havana_gene "OTTMUSG00000068282.1";
chr13	HAVANA	exon	56077117	56077302	0	+	.	gene_id "ENSMUSG00000114493.5"; transcript_id "ENSMUST00000377110.1"; gene_type "lncRNA"; gene_name "Gm47071"; transcript_type "lncRNA"; transcript_name "Gm47071-274"; exon_number 1; exon_id "ENSMUSE00001741641.1"; level 2; mgi_id "MGI:6095789"; tag "TAGENE"; havana_gene "OTTMUSG00000068282.1";
chr13	HAVANA	exon	56077117	56077302	0	+	.	gene_id "ENSMUSG00000114493.5"; transcript_id "ENSMUST00000377090.1"; gene_type "lncRNA"; gene_name "Gm47071"; transcript_type "lncRNA"; transcript_name "Gm47071-254"; exon_number 1; exon_id "ENSMUSE00001741641.1"; level 2; mgi_id "MGI:6095789"; tag "TAGENE"; havana_gene "OTTMUSG00000068282.1";
chr13	HAVANA	exon	56077117	56077302	0	+	.	gene_id "ENSMUSG00000114493.5"; transcript_id "ENSMUST00000377088.1"; gene_type "lncRNA"; gene_name "Gm47071"; transcript_type "lncRNA"; transcript_name "Gm47071-252"; exon_number 1; exon_id "ENSMUSE00001741641.1"; level 2; mgi_id "MGI:6095789"; tag "TAGENE"; havana_gene "OTTMUSG00000068282.1";
chr13	HAVANA	exon	56077117	56077302	0	+	.	gene_id "ENSMUSG00000114493.5"; transcript_id "ENSMUST00000241726.2"; gene_type "lncRNA"; gene_name "Gm47071"; transcript_type "lncRNA"; transcript_name "Gm47071-203"; exon_number 1; exon_id "ENSMUSE00001741641.1"; level 2; mgi_id "MGI:6095789"; tag "TAGENE"; havana_gene "OTTMUSG00000068282.1";
chr13	HAVANA	exon	56077117	56077302	0	+	.	gene_id "ENSMUSG00000114493.5"; transcript_id "ENSMUST00000377077.1"; gene_type "lncRNA"; gene_name "Gm47071"; transcript_type "lncRNA"; transcript_name "Gm47071-241"; exon_number 1; exon_id "ENSMUSE00001741641.1"; level 2; mgi_id "MGI:6095789"; tag "TAGENE"; havana_gene "OTTMUSG00000068282.1";
chr13	HAVANA	transcript	56077117	56161702	0	+	.	gene_id "ENSMUSG00000114493.5"; transcript_id "ENSMUST00000377110.1"; gene_type "lncRNA"; gene_name "Gm47071"; transcript_type "lncRNA"; transcript_name "Gm47071-274"; level 2; mgi_id "MGI:6095789"; tag "TAGENE"; havana_gene "OTTMUSG00000068282.1";
chr13	HAVANA	transcript	56077117	56187635	0	+	.	gene_id "ENSMUSG00000114493.5"; transcript_id "ENSMUST00000377097.1"; gene_type "lncRNA"; gene_name "Gm47071"; transcript_type "lncRNA"; transcript_name "Gm47071-261"; level 2; mgi_id "MGI:6095789"; tag "basic"; tag "TAGENE"; havana_gene "OTTMUSG00000068282.1";
chr13	HAVANA	transcript	56077117	56191689	0	+	.	gene_id "ENSMUSG00000114493.5"; transcript_id "ENSMUST00000377090.1"; gene_type "lncRNA"; gene_name "Gm47071"; transcript_type "lncRNA"; transcript_name "Gm47071-254"; level 2; mgi_id "MGI:6095789"; tag "TAGENE"; havana_gene "OTTMUSG00000068282.1";
chr13	HAVANA	transcript	56077117	56191693	0	+	.	gene_id "ENSMUSG00000114493.5"; transcript_id "ENSMUST00000377089.1"; gene_type "lncRNA"; gene_name "Gm47071"; transcript_type "lncRNA"; transcript_name "Gm47071-253"; level 2; mgi_id "MGI:6095789"; tag "TAGENE"; havana_gene "OTTMUSG00000068282.1";
chr13	HAVANA	transcript	56077117	56191694	0	+	.	gene_id "ENSMUSG00000114493.5"; transcript_id "ENSMUST00000377088.1"; gene_type "lncRNA"; gene_name "Gm47071"; transcript_type "lncRNA"; transcript_name "Gm47071-252"; level 2; mgi_id "MGI:6095789"; tag "TAGENE"; havana_gene "OTTMUSG00000068282.1";
chr13	HAVANA	transcript	56077117	56191702	0	+	.	gene_id "ENSMUSG00000114493.5"; transcript_id "ENSMUST00000241726.2"; gene_type "lncRNA"; gene_name "Gm47071"; transcript_type "lncRNA"; transcript_name "Gm47071-203"; level 2; mgi_id "MGI:6095789"; tag "TAGENE"; havana_gene "OTTMUSG00000068282.1";
chr13	HAVANA	transcript	56077117	56191702	0	+	.	gene_id "ENSMUSG00000114493.5"; transcript_id "ENSMUST00000377085.1"; gene_type "lncRNA"; gene_name "Gm47071"; transcript_type "lncRNA"; transcript_name "Gm47071-249"; level 2; mgi_id "MGI:6095789"; tag "TAGENE"; havana_gene "OTTMUSG00000068282.1";
chr13	HAVANA	transcript	56077117	56195351	0	+	.	gene_id "ENSMUSG00000114493.5"; transcript_id "ENSMUST00000377079.1"; gene_type "lncRNA"; gene_name "Gm47071"; transcript_type "lncRNA"; transcript_name "Gm47071-243"; level 2; mgi_id "MGI:6095789"; tag "TAGENE"; havana_gene "OTTMUSG00000068282.1";
chr13	HAVANA	transcript	56077117	56195358	0	+	.	gene_id "ENSMUSG00000114493.5"; transcript_id "ENSMUST00000377077.1"; gene_type "lncRNA"; gene_name "Gm47071"; transcript_type "lncRNA"; transcript_name "Gm47071-241"; level 2; mgi_id "MGI:6095789"; tag "TAGENE"; havana_gene "OTTMUSG00000068282.1";
chr13	HAVANA	transcript	56077117	56232661	0	+	.	gene_id "ENSMUSG00000114493.5"; transcript_id "ENSMUST00000242690.1"; gene_type "lncRNA"; gene_name "Gm47071"; transcript_type "lncRNA"; transcript_name "Gm47071-205"; level 2; mgi_id "MGI:6095789"; tag "TAGENE"; havana_gene "OTTMUSG00000068282.1";
chr13	HAVANA	exon	56077121	56077302	0	+	.	gene_id "ENSMUSG00000114493.5"; transcript_id "ENSMUST00000377111.1"; gene_type "lncRNA"; gene_name "Gm47071"; transcript_type "lncRNA"; transcript_name "Gm47071-275"; exon_number 1; exon_id "ENSMUSE00001741625.1"; level 2; mgi_id "MGI:6095789"; tag "basic"; tag "TAGENE"; havana_gene "OTTMUSG00000068282.1";
chr13	ENSEMBL_gcm37	exon	56077121	56077302	0.308744541374877	+	.	gene_id "ENSMUSG00000114493.5"; transcript_id "ENSMUSG00000114493.5_tx_85"; exon_id "chr13_56077121_56077302_+"; exonnum "1"; txlen "871";
chr13	ENSEMBL_gcm37	exon	56077121	56077302	0.308744541374877	+	.	gene_id "ENSMUSG00000114493.5"; transcript_id "ENSMUSG00000114493.5_tx_86"; exon_id "chr13_56077121_56077302_+"; exonnum "1"; txlen "754";
chr13	HAVANA	transcript	56077121	56161701	0	+	.	gene_id "ENSMUSG00000114493.5"; transcript_id "ENSMUST00000377111.1"; gene_type "lncRNA"; gene_name "Gm47071"; transcript_type "lncRNA"; transcript_name "Gm47071-275"; level 2; mgi_id "MGI:6095789"; tag "basic"; tag "TAGENE"; havana_gene "OTTMUSG00000068282.1";
chr13	HAVANA	exon	56077123	56077215	0	+	.	gene_id "ENSMUSG00000114493.5"; transcript_id "ENSMUST00000377112.1"; gene_type "lncRNA"; gene_name "Gm47071"; transcript_type "lncRNA"; transcript_name "Gm47071-276"; exon_number 1; exon_id "ENSMUSE00001741649.1"; level 2; mgi_id "MGI:6095789"; tag "basic"; tag "TAGENE"; havana_gene "OTTMUSG00000068282.1";
chr13	HAVANA	transcript	56077123	56161587	0	+	.	gene_id "ENSMUSG00000114493.5"; transcript_id "ENSMUST00000377112.1"; gene_type "lncRNA"; gene_name "Gm47071"; transcript_type "lncRNA"; transcript_name "Gm47071-276"; level 2; mgi_id "MGI:6095789"; tag "basic"; tag "TAGENE"; havana_gene "OTTMUSG00000068282.1";
chr13	HAVANA	exon	56077126	56077302	0	+	.	gene_id "ENSMUSG00000114493.5"; transcript_id "ENSMUST00000377080.1"; gene_type "lncRNA"; gene_name "Gm47071"; transcript_type "lncRNA"; transcript_name "Gm47071-244"; exon_number 1; exon_id "ENSMUSE00001741716.1"; level 2; mgi_id "MGI:6095789"; tag "TAGENE"; havana_gene "OTTMUSG00000068282.1";
chr13	HAVANA	transcript	56077126	56195348	0	+	.	gene_id "ENSMUSG00000114493.5"; transcript_id "ENSMUST00000377080.1"; gene_type "lncRNA"; gene_name "Gm47071"; transcript_type "lncRNA"; transcript_name "Gm47071-244"; level 2; mgi_id "MGI:6095789"; tag "TAGENE"; havana_gene "OTTMUSG00000068282.1";
chr13	HAVANA	exon	56077144	56077302	0	+	.	gene_id "ENSMUSG00000114493.5"; transcript_id "ENSMUST00000377051.1"; gene_type "lncRNA"; gene_name "Gm47071"; transcript_type "lncRNA"; transcript_name "Gm47071-215"; exon_number 1; exon_id "ENSMUSE00001741626.1"; level 2; mgi_id "MGI:6095789"; tag "TAGENE"; havana_gene "OTTMUSG00000068282.1";
chr13	HAVANA	transcript	56077144	56254789	0	+	.	gene_id "ENSMUSG00000114493.5"; transcript_id "ENSMUST00000377051.1"; gene_type "lncRNA"; gene_name "Gm47071"; transcript_type "lncRNA"; transcript_name "Gm47071-215"; level 2; mgi_id "MGI:6095789"; tag "TAGENE"; havana_gene "OTTMUSG00000068282.1";
chr13	HAVANA	exon	56077352	56077407	0	+	.	gene_id "ENSMUSG00000114493.5"; transcript_id "ENSMUST00000377085.1"; gene_type "lncRNA"; gene_name "Gm47071"; transcript_type "lncRNA"; transcript_name "Gm47071-249"; exon_number 2; exon_id "ENSMUSE00001741653.1"; level 2; mgi_id "MGI:6095789"; tag "TAGENE"; havana_gene "OTTMUSG00000068282.1";
chr13	HAVANA	exon	56077352	56077455	0	+	.	gene_id "ENSMUSG00000114493.5"; transcript_id "ENSMUST00000377050.1"; gene_type "lncRNA"; gene_name "Gm47071"; transcript_type "lncRNA"; transcript_name "Gm47071-214"; exon_number 2; exon_id "ENSMUSE00001479433.1"; level 2; mgi_id "MGI:6095789"; tag "TAGENE"; havana_gene "OTTMUSG00000068282.1";
chr13	HAVANA	exon	56077352	56077455	0	+	.	gene_id "ENSMUSG00000114493.5"; transcript_id "ENSMUST00000377062.1"; gene_type "lncRNA"; gene_name "Gm47071"; transcript_type "lncRNA"; transcript_name "Gm47071-226"; exon_number 2; exon_id "ENSMUSE00001479433.1"; level 2; mgi_id "MGI:6095789"; tag "TAGENE"; havana_gene "OTTMUSG00000068282.1";
chr13	HAVANA	exon	56077352	56077455	0	+	.	gene_id "ENSMUSG00000114493.5"; transcript_id "ENSMUST00000377082.1"; gene_type "lncRNA"; gene_name "Gm47071"; transcript_type "lncRNA"; transcript_name "Gm47071-246"; exon_number 2; exon_id "ENSMUSE00001479433.1"; level 2; mgi_id "MGI:6095789"; tag "basic"; tag "TAGENE"; havana_gene "OTTMUSG00000068282.1";
chr13	HAVANA	exon	56077352	56077455	0	+	.	gene_id "ENSMUSG00000114493.5"; transcript_id "ENSMUST00000377078.1"; gene_type "lncRNA"; gene_name "Gm47071"; transcript_type "lncRNA"; transcript_name "Gm47071-242"; exon_number 2; exon_id "ENSMUSE00001479433.1"; level 2; mgi_id "MGI:6095789"; tag "TAGENE"; havana_gene "OTTMUSG00000068282.1";
chr13	HAVANA	exon	56077352	56077455	0	+	.	gene_id "ENSMUSG00000114493.5"; transcript_id "ENSMUST00000242857.2"; gene_type "lncRNA"; gene_name "Gm47071"; transcript_type "lncRNA"; transcript_name "Gm47071-206"; exon_number 2; exon_id "ENSMUSE00001479433.1"; level 2; mgi_id "MGI:6095789"; tag "TAGENE"; havana_gene "OTTMUSG00000068282.1";
chr13	HAVANA	exon	56077352	56077455	0	+	.	gene_id "ENSMUSG00000114493.5"; transcript_id "ENSMUST00000377097.1"; gene_type "lncRNA"; gene_name "Gm47071"; transcript_type "lncRNA"; transcript_name "Gm47071-261"; exon_number 2; exon_id "ENSMUSE00001479433.1"; level 2; mgi_id "MGI:6095789"; tag "basic"; tag "TAGENE"; havana_gene "OTTMUSG00000068282.1";
chr13	HAVANA	exon	56077352	56077455	0	+	.	gene_id "ENSMUSG00000114493.5"; transcript_id "ENSMUST00000377089.1"; gene_type "lncRNA"; gene_name "Gm47071"; transcript_type "lncRNA"; transcript_name "Gm47071-253"; exon_number 2; exon_id "ENSMUSE00001479433.1"; level 2; mgi_id "MGI:6095789"; tag "TAGENE"; havana_gene "OTTMUSG00000068282.1";
chr13	HAVANA	exon	56077352	56077455	0	+	.	gene_id "ENSMUSG00000114493.5"; transcript_id "ENSMUST00000377079.1"; gene_type "lncRNA"; gene_name "Gm47071"; transcript_type "lncRNA"; transcript_name "Gm47071-243"; exon_number 2; exon_id "ENSMUSE00001479433.1"; level 2; mgi_id "MGI:6095789"; tag "TAGENE"; havana_gene "OTTMUSG00000068282.1";
chr13	HAVANA	exon	56077352	56077455	0	+	.	gene_id "ENSMUSG00000114493.5"; transcript_id "ENSMUST00000242690.1"; gene_type "lncRNA"; gene_name "Gm47071"; transcript_type "lncRNA"; transcript_name "Gm47071-205"; exon_number 2; exon_id "ENSMUSE00001479433.1"; level 2; mgi_id "MGI:6095789"; tag "TAGENE"; havana_gene "OTTMUSG00000068282.1";
chr13	HAVANA	exon	56077352	56077455	0	+	.	gene_id "ENSMUSG00000114493.5"; transcript_id "ENSMUST00000377112.1"; gene_type "lncRNA"; gene_name "Gm47071"; transcript_type "lncRNA"; transcript_name "Gm47071-276"; exon_number 2; exon_id "ENSMUSE00001479433.1"; level 2; mgi_id "MGI:6095789"; tag "basic"; tag "TAGENE"; havana_gene "OTTMUSG00000068282.1";
chr13	ENSEMBL_gcm37	exon	56077352	56077455	0.153538830917613	+	.	gene_id "ENSMUSG00000114493.5"; transcript_id "ENSMUSG00000114493.5_tx_157"; exon_id "chr13_56077352_56077455_+"; exonnum "2"; txlen "1012";
chr13	ENSEMBL_gcm37	exon	56077352	56077455	0.107047836011787	+	.	gene_id "ENSMUSG00000114493.5"; transcript_id "ENSMUSG00000114493.5_tx_199"; exon_id "chr13_56077352_56077455_+"; exonnum "2"; txlen "2485";
chr13	ENSEMBL_gcm37	exon	56077352	56077455	0.0918572730451599	+	.	gene_id "ENSMUSG00000114493.5"; transcript_id "ENSMUSG00000114493.5_tx_210"; exon_id "chr13_56077352_56077455_+"; exonnum "2"; txlen "2596";
chr13	ENSEMBL_gcm37	exon	56077352	56077455	0.0918572730451599	+	.	gene_id "ENSMUSG00000114493.5"; transcript_id "ENSMUSG00000114493.5_tx_211"; exon_id "chr13_56077352_56077455_+"; exonnum "2"; txlen "2765";
chr13	ENSEMBL_gcm37	exon	56077352	56077455	0.0918572730451599	+	.	gene_id "ENSMUSG00000114493.5"; transcript_id "ENSMUSG00000114493.5_tx_212"; exon_id "chr13_56077352_56077455_+"; exonnum "2"; txlen "521";
chr13	ENSEMBL_gcm37	exon	56077352	56077455	0.0768139205424192	+	.	gene_id "ENSMUSG00000114493.5"; transcript_id "ENSMUSG00000114493.5_tx_220"; exon_id "chr13_56077352_56077455_+"; exonnum "2"; txlen "2941";
chr13	ENSEMBL_gcm37	exon	56077352	56077455	0.0753925736807073	+	.	gene_id "ENSMUSG00000114493.5"; transcript_id "ENSMUSG00000114493.5_tx_223"; exon_id "chr13_56077352_56077455_+"; exonnum "1"; txlen "676";
chr13	sragcm37_es	exon	56077932	56078099	0.109444478449613	+	.	gene_id "ENSMUSG00000114493.5"; transcript_id "ENSMUSG00000114493.5_tx_191"; exon_id "chr13_56077932_56078099_+"; exonnum "1"; txlen "845";
chr13	sragcm37_es	exon	56077932	56078099	0.109444478449613	+	.	gene_id "ENSMUSG00000114493.5"; transcript_id "ENSMUSG00000114493.5_tx_192"; exon_id "chr13_56077932_56078099_+"; exonnum "1"; txlen "2456";
chr13	sragcm37_es	exon	56077932	56078099	0.109444478449613	+	.	gene_id "ENSMUSG00000114493.5"; transcript_id "ENSMUSG00000114493.5_tx_193"; exon_id "chr13_56077932_56078099_+"; exonnum "1"; txlen "734";
chr13	sragcm37_es	exon	56077932	56078099	0.109444478449613	+	.	gene_id "ENSMUSG00000114493.5"; transcript_id "ENSMUSG00000114493.5_tx_194"; exon_id "chr13_56077932_56078099_+"; exonnum "1"; txlen "2339";
chr13	sragcm37_es	exon	56077932	56078099	0.109444478449613	+	.	gene_id "ENSMUSG00000114493.5"; transcript_id "ENSMUSG00000114493.5_tx_195"; exon_id "chr13_56077932_56078099_+"; exonnum "1"; txlen "728";
chr13	sragcm37_es	exon	56077932	56078099	0.109444478449613	+	.	gene_id "ENSMUSG00000114493.5"; transcript_id "ENSMUSG00000114493.5_tx_196"; exon_id "chr13_56077932_56078099_+"; exonnum "1"; txlen "617";
chr13	HAVANA	exon	56078322	56078489	0	+	.	gene_id "ENSMUSG00000114493.5"; transcript_id "ENSMUST00000377091.1"; gene_type "lncRNA"; gene_name "Gm47071"; transcript_type "lncRNA"; transcript_name "Gm47071-255"; exon_number 1; exon_id "ENSMUSE00001741657.1"; level 2; mgi_id "MGI:6095789"; tag "TAGENE"; havana_gene "OTTMUSG00000068282.1";
chr13	HAVANA	transcript	56078322	56191689	0	+	.	gene_id "ENSMUSG00000114493.5"; transcript_id "ENSMUST00000377091.1"; gene_type "lncRNA"; gene_name "Gm47071"; transcript_type "lncRNA"; transcript_name "Gm47071-255"; level 2; mgi_id "MGI:6095789"; tag "TAGENE"; havana_gene "OTTMUSG00000068282.1";
chr13	HAVANA	exon	56078790	56078890	0	+	.	gene_id "ENSMUSG00000114493.5"; transcript_id "ENSMUST00000377093.1"; gene_type "lncRNA"; gene_name "Gm47071"; transcript_type "lncRNA"; transcript_name "Gm47071-257"; exon_number 1; exon_id "ENSMUSE00001741627.1"; level 2; mgi_id "MGI:6095789"; tag "TAGENE"; havana_gene "OTTMUSG00000068282.1";
chr13	HAVANA	transcript	56078790	56191694	0	+	.	gene_id "ENSMUSG00000114493.5"; transcript_id "ENSMUST00000377093.1"; gene_type "lncRNA"; gene_name "Gm47071"; transcript_type "lncRNA"; transcript_name "Gm47071-257"; level 2; mgi_id "MGI:6095789"; tag "TAGENE"; havana_gene "OTTMUSG00000068282.1";
chr13	HAVANA	exon	56082347	56082709	0	+	.	gene_id "ENSMUSG00000114493.5"; transcript_id "ENSMUST00000377092.1"; gene_type "lncRNA"; gene_name "Gm47071"; transcript_type "lncRNA"; transcript_name "Gm47071-256"; exon_number 1; exon_id "ENSMUSE00001741721.1"; level 2; mgi_id "MGI:6095789"; tag "TAGENE"; havana_gene "OTTMUSG00000068282.1";
chr13	HAVANA	transcript	56082347	56195355	0	+	.	gene_id "ENSMUSG00000114493.5"; transcript_id "ENSMUST00000377092.1"; gene_type "lncRNA"; gene_name "Gm47071"; transcript_type "lncRNA"; transcript_name "Gm47071-256"; level 2; mgi_id "MGI:6095789"; tag "TAGENE"; havana_gene "OTTMUSG00000068282.1";
chr13	HAVANA	exon	56082351	56082709	0	+	.	gene_id "ENSMUSG00000114493.5"; transcript_id "ENSMUST00000377115.1"; gene_type "lncRNA"; gene_name "Gm47071"; transcript_type "lncRNA"; transcript_name "Gm47071-279"; exon_number 1; exon_id "ENSMUSE00001741712.1"; level 2; mgi_id "MGI:6095789"; tag "TAGENE"; havana_gene "OTTMUSG00000068282.1";
chr13	HAVANA	transcript	56082351	56161701	0	+	.	gene_id "ENSMUSG00000114493.5"; transcript_id "ENSMUST00000377115.1"; gene_type "lncRNA"; gene_name "Gm47071"; transcript_type "lncRNA"; transcript_name "Gm47071-279"; level 2; mgi_id "MGI:6095789"; tag "TAGENE"; havana_gene "OTTMUSG00000068282.1";
chr13	HAVANA	exon	56082534	56082709	0	+	.	gene_id "ENSMUSG00000114493.5"; transcript_id "ENSMUST00000377104.1"; gene_type "lncRNA"; gene_name "Gm47071"; transcript_type "lncRNA"; transcript_name "Gm47071-268"; exon_number 2; exon_id "ENSMUSE00001741761.1"; level 2; mgi_id "MGI:6095789"; tag "basic"; tag "TAGENE"; havana_gene "OTTMUSG00000068282.1";
chr13	ENSEMBL_gcm37	exon	56082534	56082709	0.187438038780161	+	.	gene_id "ENSMUSG00000114493.5"; transcript_id "ENSMUSG00000114493.5_tx_133"; exon_id "chr13_56082534_56082709_+"; exonnum "1"; txlen "538";
chr13	ENSEMBL_gcm37	exon	56082534	56082709	0.0768139205424192	+	.	gene_id "ENSMUSG00000114493.5"; transcript_id "ENSMUSG00000114493.5_tx_220"; exon_id "chr13_56082534_56082709_+"; exonnum "3"; txlen "2941";
chr13	sragcm37_ss	exon	56083467	56083828	0.187438038780161	+	.	gene_id "ENSMUSG00000114493.5"; transcript_id "ENSMUSG00000114493.5_tx_133"; exon_id "chr13_56083467_56083828_+"; exonnum "2"; txlen "538";
chr13	HAVANA	exon	56084136	56084383	0	+	.	gene_id "ENSMUSG00000114493.5"; transcript_id "ENSMUST00000377094.1"; gene_type "lncRNA"; gene_name "Gm47071"; transcript_type "lncRNA"; transcript_name "Gm47071-258"; exon_number 1; exon_id "ENSMUSE00001741675.1"; level 2; mgi_id "MGI:6095789"; tag "TAGENE"; havana_gene "OTTMUSG00000068282.1";
chr13	HAVANA	transcript	56084136	56195355	0	+	.	gene_id "ENSMUSG00000114493.5"; transcript_id "ENSMUST00000377094.1"; gene_type "lncRNA"; gene_name "Gm47071"; transcript_type "lncRNA"; transcript_name "Gm47071-258"; level 2; mgi_id "MGI:6095789"; tag "TAGENE"; havana_gene "OTTMUSG00000068282.1";
chr13	HAVANA	exon	56084141	56084383	0	+	.	gene_id "ENSMUSG00000114493.5"; transcript_id "ENSMUST00000377098.1"; gene_type "lncRNA"; gene_name "Gm47071"; transcript_type "lncRNA"; transcript_name "Gm47071-262"; exon_number 1; exon_id "ENSMUSE00001741732.1"; level 2; mgi_id "MGI:6095789"; tag "TAGENE"; havana_gene "OTTMUSG00000068282.1";
chr13	HAVANA	transcript	56084141	56191702	0	+	.	gene_id "ENSMUSG00000114493.5"; transcript_id "ENSMUST00000377098.1"; gene_type "lncRNA"; gene_name "Gm47071"; transcript_type "lncRNA"; transcript_name "Gm47071-262"; level 2; mgi_id "MGI:6095789"; tag "TAGENE"; havana_gene "OTTMUSG00000068282.1";
chr13	HAVANA	exon	56084163	56084383	0	+	.	gene_id "ENSMUSG00000114493.5"; transcript_id "ENSMUST00000377096.1"; gene_type "lncRNA"; gene_name "Gm47071"; transcript_type "lncRNA"; transcript_name "Gm47071-260"; exon_number 1; exon_id "ENSMUSE00001741746.1"; level 2; mgi_id "MGI:6095789"; tag "TAGENE"; havana_gene "OTTMUSG00000068282.1";
chr13	HAVANA	transcript	56084163	56195348	0	+	.	gene_id "ENSMUSG00000114493.5"; transcript_id "ENSMUST00000377096.1"; gene_type "lncRNA"; gene_name "Gm47071"; transcript_type "lncRNA"; transcript_name "Gm47071-260"; level 2; mgi_id "MGI:6095789"; tag "TAGENE"; havana_gene "OTTMUSG00000068282.1";
chr13	HAVANA	exon	56084164	56084383	0	+	.	gene_id "ENSMUSG00000114493.5"; transcript_id "ENSMUST00000377100.1"; gene_type "lncRNA"; gene_name "Gm47071"; transcript_type "lncRNA"; transcript_name "Gm47071-264"; exon_number 1; exon_id "ENSMUSE00001741749.1"; level 2; mgi_id "MGI:6095789"; tag "basic"; tag "TAGENE"; havana_gene "OTTMUSG00000068282.1";
chr13	HAVANA	exon	56084164	56084383	0	+	.	gene_id "ENSMUSG00000114493.5"; transcript_id "ENSMUST00000377095.1"; gene_type "lncRNA"; gene_name "Gm47071"; transcript_type "lncRNA"; transcript_name "Gm47071-259"; exon_number 1; exon_id "ENSMUSE00001741749.1"; level 2; mgi_id "MGI:6095789"; tag "TAGENE"; havana_gene "OTTMUSG00000068282.1";
chr13	HAVANA	transcript	56084164	56187571	0	+	.	gene_id "ENSMUSG00000114493.5"; transcript_id "ENSMUST00000377100.1"; gene_type "lncRNA"; gene_name "Gm47071"; transcript_type "lncRNA"; transcript_name "Gm47071-264"; level 2; mgi_id "MGI:6095789"; tag "basic"; tag "TAGENE"; havana_gene "OTTMUSG00000068282.1";
chr13	HAVANA	transcript	56084164	56195351	0	+	.	gene_id "ENSMUSG00000114493.5"; transcript_id "ENSMUST00000377095.1"; gene_type "lncRNA"; gene_name "Gm47071"; transcript_type "lncRNA"; transcript_name "Gm47071-259"; level 2; mgi_id "MGI:6095789"; tag "TAGENE"; havana_gene "OTTMUSG00000068282.1";
chr13	HAVANA	exon	56084173	56084383	0	+	.	gene_id "ENSMUSG00000114493.5"; transcript_id "ENSMUST00000377117.1"; gene_type "lncRNA"; gene_name "Gm47071"; transcript_type "lncRNA"; transcript_name "Gm47071-281"; exon_number 1; exon_id "ENSMUSE00001741624.1"; level 2; mgi_id "MGI:6095789"; tag "TAGENE"; havana_gene "OTTMUSG00000068282.1";
chr13	HAVANA	transcript	56084173	56161702	0	+	.	gene_id "ENSMUSG00000114493.5"; transcript_id "ENSMUST00000377117.1"; gene_type "lncRNA"; gene_name "Gm47071"; transcript_type "lncRNA"; transcript_name "Gm47071-281"; level 2; mgi_id "MGI:6095789"; tag "TAGENE"; havana_gene "OTTMUSG00000068282.1";
chr13	HAVANA	exon	56084303	56084383	0	+	.	gene_id "ENSMUSG00000114493.5"; transcript_id "ENSMUST00000237678.2"; gene_type "lncRNA"; gene_name "Gm47071"; transcript_type "lncRNA"; transcript_name "Gm47071-202"; exon_number 3; exon_id "ENSMUSE00001459158.2"; level 2; mgi_id "MGI:6095789"; tag "RNA_Seq_supported_only"; tag "basic"; havana_gene "OTTMUSG00000068282.1"; havana_transcript "OTTMUST00000178777.1";
chr13	HAVANA	exon	56084303	56084383	0	+	.	gene_id "ENSMUSG00000114493.5"; transcript_id "ENSMUST00000377044.1"; gene_type "lncRNA"; gene_name "Gm47071"; transcript_type "lncRNA"; transcript_name "Gm47071-208"; exon_number 2; exon_id "ENSMUSE00001459158.2"; level 2; mgi_id "MGI:6095789"; tag "TAGENE"; havana_gene "OTTMUSG00000068282.1";
chr13	HAVANA	exon	56084303	56084383	0	+	.	gene_id "ENSMUSG00000114493.5"; transcript_id "ENSMUST00000377047.1"; gene_type "lncRNA"; gene_name "Gm47071"; transcript_type "lncRNA"; transcript_name "Gm47071-211"; exon_number 2; exon_id "ENSMUSE00001459158.2"; level 2; mgi_id "MGI:6095789"; tag "TAGENE"; havana_gene "OTTMUSG00000068282.1";
chr13	HAVANA	exon	56084303	56084383	0	+	.	gene_id "ENSMUSG00000114493.5"; transcript_id "ENSMUST00000377048.1"; gene_type "lncRNA"; gene_name "Gm47071"; transcript_type "lncRNA"; transcript_name "Gm47071-212"; exon_number 2; exon_id "ENSMUSE00001459158.2"; level 2; mgi_id "MGI:6095789"; tag "TAGENE"; havana_gene "OTTMUSG00000068282.1";
chr13	HAVANA	exon	56084303	56084383	0	+	.	gene_id "ENSMUSG00000114493.5"; transcript_id "ENSMUST00000377043.1"; gene_type "lncRNA"; gene_name "Gm47071"; transcript_type "lncRNA"; transcript_name "Gm47071-207"; exon_number 2; exon_id "ENSMUSE00001459158.2"; level 2; mgi_id "MGI:6095789"; tag "Ensembl_canonical"; tag "GENCODE_Primary"; tag "TAGENE"; havana_gene "OTTMUSG00000068282.1";
chr13	HAVANA	exon	56084303	56084383	0	+	.	gene_id "ENSMUSG00000114493.5"; transcript_id "ENSMUST00000377050.1"; gene_type "lncRNA"; gene_name "Gm47071"; transcript_type "lncRNA"; transcript_name "Gm47071-214"; exon_number 3; exon_id "ENSMUSE00001459158.2"; level 2; mgi_id "MGI:6095789"; tag "TAGENE"; havana_gene "OTTMUSG00000068282.1";
chr13	HAVANA	exon	56084303	56084383	0	+	.	gene_id "ENSMUSG00000114493.5"; transcript_id "ENSMUST00000377049.1"; gene_type "lncRNA"; gene_name "Gm47071"; transcript_type "lncRNA"; transcript_name "Gm47071-213"; exon_number 2; exon_id "ENSMUSE00001459158.2"; level 2; mgi_id "MGI:6095789"; tag "TAGENE"; havana_gene "OTTMUSG00000068282.1";
chr13	HAVANA	exon	56084303	56084383	0	+	.	gene_id "ENSMUSG00000114493.5"; transcript_id "ENSMUST00000377045.1"; gene_type "lncRNA"; gene_name "Gm47071"; transcript_type "lncRNA"; transcript_name "Gm47071-209"; exon_number 2; exon_id "ENSMUSE00001459158.2"; level 2; mgi_id "MGI:6095789"; tag "TAGENE"; havana_gene "OTTMUSG00000068282.1";
chr13	HAVANA	exon	56084303	56084383	0	+	.	gene_id "ENSMUSG00000114493.5"; transcript_id "ENSMUST00000377060.1"; gene_type "lncRNA"; gene_name "Gm47071"; transcript_type "lncRNA"; transcript_name "Gm47071-224"; exon_number 2; exon_id "ENSMUSE00001459158.2"; level 2; mgi_id "MGI:6095789"; tag "basic"; tag "TAGENE"; havana_gene "OTTMUSG00000068282.1";
chr13	HAVANA	exon	56084303	56084383	0	+	.	gene_id "ENSMUSG00000114493.5"; transcript_id "ENSMUST00000377068.1"; gene_type "lncRNA"; gene_name "Gm47071"; transcript_type "lncRNA"; transcript_name "Gm47071-232"; exon_number 2; exon_id "ENSMUSE00001459158.2"; level 2; mgi_id "MGI:6095789"; tag "basic"; tag "TAGENE"; havana_gene "OTTMUSG00000068282.1";
chr13	HAVANA	exon	56084303	56084383	0	+	.	gene_id "ENSMUSG00000114493.5"; transcript_id "ENSMUST00000377058.1"; gene_type "lncRNA"; gene_name "Gm47071"; transcript_type "lncRNA"; transcript_name "Gm47071-222"; exon_number 2; exon_id "ENSMUSE00001459158.2"; level 2; mgi_id "MGI:6095789"; tag "TAGENE"; havana_gene "OTTMUSG00000068282.1";
chr13	HAVANA	exon	56084303	56084383	0	+	.	gene_id "ENSMUSG00000114493.5"; transcript_id "ENSMUST00000377052.1"; gene_type "lncRNA"; gene_name "Gm47071"; transcript_type "lncRNA"; transcript_name "Gm47071-216"; exon_number 2; exon_id "ENSMUSE00001459158.2"; level 2; mgi_id "MGI:6095789"; tag "basic"; tag "TAGENE"; havana_gene "OTTMUSG00000068282.1";
chr13	HAVANA	exon	56084303	56084383	0	+	.	gene_id "ENSMUSG00000114493.5"; transcript_id "ENSMUST00000377054.1"; gene_type "lncRNA"; gene_name "Gm47071"; transcript_type "lncRNA"; transcript_name "Gm47071-218"; exon_number 2; exon_id "ENSMUSE00001459158.2"; level 2; mgi_id "MGI:6095789"; tag "TAGENE"; havana_gene "OTTMUSG00000068282.1";
chr13	HAVANA	exon	56084303	56084383	0	+	.	gene_id "ENSMUSG00000114493.5"; transcript_id "ENSMUST00000377116.1"; gene_type "lncRNA"; gene_name "Gm47071"; transcript_type "lncRNA"; transcript_name "Gm47071-280"; exon_number 2; exon_id "ENSMUSE00001459158.2"; level 2; mgi_id "MGI:6095789"; tag "TAGENE"; havana_gene "OTTMUSG00000068282.1";
chr13	HAVANA	exon	56084303	56084383	0	+	.	gene_id "ENSMUSG00000114493.5"; transcript_id "ENSMUST00000377055.1"; gene_type "lncRNA"; gene_name "Gm47071"; transcript_type "lncRNA"; transcript_name "Gm47071-219"; exon_number 3; exon_id "ENSMUSE00001459158.2"; level 2; mgi_id "MGI:6095789"; tag "basic"; tag "TAGENE"; havana_gene "OTTMUSG00000068282.1";
chr13	HAVANA	exon	56084303	56084383	0	+	.	gene_id "ENSMUSG00000114493.5"; transcript_id "ENSMUST00000377108.1"; gene_type "lncRNA"; gene_name "Gm47071"; transcript_type "lncRNA"; transcript_name "Gm47071-272"; exon_number 2; exon_id "ENSMUSE00001459158.2"; level 2; mgi_id "MGI:6095789"; tag "TAGENE"; havana_gene "OTTMUSG00000068282.1";
chr13	HAVANA	exon	56084303	56084383	0	+	.	gene_id "ENSMUSG00000114493.5"; transcript_id "ENSMUST00000377061.1"; gene_type "lncRNA"; gene_name "Gm47071"; transcript_type "lncRNA"; transcript_name "Gm47071-225"; exon_number 2; exon_id "ENSMUSE00001459158.2"; level 2; mgi_id "MGI:6095789"; tag "TAGENE"; havana_gene "OTTMUSG00000068282.1";
chr13	HAVANA	exon	56084303	56084383	0	+	.	gene_id "ENSMUSG00000114493.5"; transcript_id "ENSMUST00000377062.1"; gene_type "lncRNA"; gene_name "Gm47071"; transcript_type "lncRNA"; transcript_name "Gm47071-226"; exon_number 3; exon_id "ENSMUSE00001459158.2"; level 2; mgi_id "MGI:6095789"; tag "TAGENE"; havana_gene "OTTMUSG00000068282.1";
chr13	HAVANA	exon	56084303	56084383	0	+	.	gene_id "ENSMUSG00000114493.5"; transcript_id "ENSMUST00000377063.1"; gene_type "lncRNA"; gene_name "Gm47071"; transcript_type "lncRNA"; transcript_name "Gm47071-227"; exon_number 2; exon_id "ENSMUSE00001459158.2"; level 2; mgi_id "MGI:6095789"; tag "TAGENE"; havana_gene "OTTMUSG00000068282.1";
chr13	HAVANA	exon	56084303	56084383	0	+	.	gene_id "ENSMUSG00000114493.5"; transcript_id "ENSMUST00000377064.1"; gene_type "lncRNA"; gene_name "Gm47071"; transcript_type "lncRNA"; transcript_name "Gm47071-228"; exon_number 3; exon_id "ENSMUSE00001459158.2"; level 2; mgi_id "MGI:6095789"; tag "TAGENE"; havana_gene "OTTMUSG00000068282.1";
chr13	HAVANA	exon	56084303	56084383	0	+	.	gene_id "ENSMUSG00000114493.5"; transcript_id "ENSMUST00000377065.1"; gene_type "lncRNA"; gene_name "Gm47071"; transcript_type "lncRNA"; transcript_name "Gm47071-229"; exon_number 2; exon_id "ENSMUSE00001459158.2"; level 2; mgi_id "MGI:6095789"; tag "TAGENE"; havana_gene "OTTMUSG00000068282.1";
chr13	HAVANA	exon	56084303	56084383	0	+	.	gene_id "ENSMUSG00000114493.5"; transcript_id "ENSMUST00000377067.1"; gene_type "lncRNA"; gene_name "Gm47071"; transcript_type "lncRNA"; transcript_name "Gm47071-231"; exon_number 2; exon_id "ENSMUSE00001459158.2"; level 2; mgi_id "MGI:6095789"; tag "TAGENE"; havana_gene "OTTMUSG00000068282.1";
chr13	HAVANA	exon	56084303	56084383	0	+	.	gene_id "ENSMUSG00000114493.5"; transcript_id "ENSMUST00000377102.1"; gene_type "lncRNA"; gene_name "Gm47071"; transcript_type "lncRNA"; transcript_name "Gm47071-266"; exon_number 2; exon_id "ENSMUSE00001459158.2"; level 2; mgi_id "MGI:6095789"; tag "TAGENE"; havana_gene "OTTMUSG00000068282.1";
chr13	HAVANA	exon	56084303	56084383	0	+	.	gene_id "ENSMUSG00000114493.5"; transcript_id "ENSMUST00000377133.1"; gene_type "lncRNA"; gene_name "Gm47071"; transcript_type "lncRNA"; transcript_name "Gm47071-297"; exon_number 2; exon_id "ENSMUSE00001459158.2"; level 2; mgi_id "MGI:6095789"; tag "TAGENE"; havana_gene "OTTMUSG00000068282.1";
chr13	HAVANA	exon	56084303	56084383	0	+	.	gene_id "ENSMUSG00000114493.5"; transcript_id "ENSMUST00000377071.1"; gene_type "lncRNA"; gene_name "Gm47071"; transcript_type "lncRNA"; transcript_name "Gm47071-235"; exon_number 2; exon_id "ENSMUSE00001459158.2"; level 2; mgi_id "MGI:6095789"; tag "TAGENE"; havana_gene "OTTMUSG00000068282.1";
chr13	HAVANA	exon	56084303	56084383	0	+	.	gene_id "ENSMUSG00000114493.5"; transcript_id "ENSMUST00000377140.1"; gene_type "lncRNA"; gene_name "Gm47071"; transcript_type "lncRNA"; transcript_name "Gm47071-304"; exon_number 2; exon_id "ENSMUSE00001459158.2"; level 2; mgi_id "MGI:6095789"; tag "basic"; tag "TAGENE"; havana_gene "OTTMUSG00000068282.1";
chr13	HAVANA	exon	56084303	56084383	0	+	.	gene_id "ENSMUSG00000114493.5"; transcript_id "ENSMUST00000377072.1"; gene_type "lncRNA"; gene_name "Gm47071"; transcript_type "lncRNA"; transcript_name "Gm47071-236"; exon_number 2; exon_id "ENSMUSE00001459158.2"; level 2; mgi_id "MGI:6095789"; tag "basic"; tag "TAGENE"; havana_gene "OTTMUSG00000068282.1";
chr13	HAVANA	exon	56084303	56084383	0	+	.	gene_id "ENSMUSG00000114493.5"; transcript_id "ENSMUST00000377125.1"; gene_type "lncRNA"; gene_name "Gm47071"; transcript_type "lncRNA"; transcript_name "Gm47071-289"; exon_number 2; exon_id "ENSMUSE00001459158.2"; level 2; mgi_id "MGI:6095789"; tag "TAGENE"; havana_gene "OTTMUSG00000068282.1";
chr13	HAVANA	exon	56084303	56084383	0	+	.	gene_id "ENSMUSG00000114493.5"; transcript_id "ENSMUST00000377126.1"; gene_type "lncRNA"; gene_name "Gm47071"; transcript_type "lncRNA"; transcript_name "Gm47071-290"; exon_number 2; exon_id "ENSMUSE00001459158.2"; level 2; mgi_id "MGI:6095789"; tag "TAGENE"; havana_gene "OTTMUSG00000068282.1";
chr13	HAVANA	exon	56084303	56084383	0	+	.	gene_id "ENSMUSG00000114493.5"; transcript_id "ENSMUST00000377073.1"; gene_type "lncRNA"; gene_name "Gm47071"; transcript_type "lncRNA"; transcript_name "Gm47071-237"; exon_number 2; exon_id "ENSMUSE00001459158.2"; level 2; mgi_id "MGI:6095789"; tag "TAGENE"; havana_gene "OTTMUSG00000068282.1";
chr13	HAVANA	exon	56084303	56084383	0	+	.	gene_id "ENSMUSG00000114493.5"; transcript_id "ENSMUST00000377142.1"; gene_type "lncRNA"; gene_name "Gm47071"; transcript_type "lncRNA"; transcript_name "Gm47071-306"; exon_number 2; exon_id "ENSMUSE00001459158.2"; level 2; mgi_id "MGI:6095789"; tag "basic"; tag "TAGENE"; havana_gene "OTTMUSG00000068282.1";
chr13	HAVANA	exon	56084303	56084383	0	+	.	gene_id "ENSMUSG00000114493.5"; transcript_id "ENSMUST00000377141.1"; gene_type "lncRNA"; gene_name "Gm47071"; transcript_type "lncRNA"; transcript_name "Gm47071-305"; exon_number 2; exon_id "ENSMUSE00001459158.2"; level 2; mgi_id "MGI:6095789"; tag "TAGENE"; havana_gene "OTTMUSG00000068282.1";
chr13	HAVANA	exon	56084303	56084383	0	+	.	gene_id "ENSMUSG00000114493.5"; transcript_id "ENSMUST00000377131.1"; gene_type "lncRNA"; gene_name "Gm47071"; transcript_type "lncRNA"; transcript_name "Gm47071-295"; exon_number 2; exon_id "ENSMUSE00001459158.2"; level 2; mgi_id "MGI:6095789"; tag "TAGENE"; havana_gene "OTTMUSG00000068282.1";
chr13	HAVANA	exon	56084303	56084383	0	+	.	gene_id "ENSMUSG00000114493.5"; transcript_id "ENSMUST00000377074.1"; gene_type "lncRNA"; gene_name "Gm47071"; transcript_type "lncRNA"; transcript_name "Gm47071-238"; exon_number 2; exon_id "ENSMUSE00001459158.2"; level 2; mgi_id "MGI:6095789"; tag "TAGENE"; havana_gene "OTTMUSG00000068282.1";
chr13	HAVANA	exon	56084303	56084383	0	+	.	gene_id "ENSMUSG00000114493.5"; transcript_id "ENSMUST00000377070.1"; gene_type "lncRNA"; gene_name "Gm47071"; transcript_type "lncRNA"; transcript_name "Gm47071-234"; exon_number 2; exon_id "ENSMUSE00001459158.2"; level 2; mgi_id "MGI:6095789"; tag "TAGENE"; havana_gene "OTTMUSG00000068282.1";
chr13	HAVANA	exon	56084303	56084383	0	+	.	gene_id "ENSMUSG00000114493.5"; transcript_id "ENSMUST00000377103.1"; gene_type "lncRNA"; gene_name "Gm47071"; transcript_type "lncRNA"; transcript_name "Gm47071-267"; exon_number 2; exon_id "ENSMUSE00001459158.2"; level 2; mgi_id "MGI:6095789"; tag "TAGENE"; havana_gene "OTTMUSG00000068282.1";
chr13	HAVANA	exon	56084303	56084383	0	+	.	gene_id "ENSMUSG00000114493.5"; transcript_id "ENSMUST00000242203.2"; gene_type "lncRNA"; gene_name "Gm47071"; transcript_type "lncRNA"; transcript_name "Gm47071-204"; exon_number 2; exon_id "ENSMUSE00001459158.2"; level 2; mgi_id "MGI:6095789"; tag "TAGENE"; havana_gene "OTTMUSG00000068282.1";
chr13	HAVANA	exon	56084303	56084383	0	+	.	gene_id "ENSMUSG00000114493.5"; transcript_id "ENSMUST00000377104.1"; gene_type "lncRNA"; gene_name "Gm47071"; transcript_type "lncRNA"; transcript_name "Gm47071-268"; exon_number 3; exon_id "ENSMUSE00001459158.2"; level 2; mgi_id "MGI:6095789"; tag "basic"; tag "TAGENE"; havana_gene "OTTMUSG00000068282.1";
chr13	HAVANA	exon	56084303	56084383	0	+	.	gene_id "ENSMUSG00000114493.5"; transcript_id "ENSMUST00000377082.1"; gene_type "lncRNA"; gene_name "Gm47071"; transcript_type "lncRNA"; transcript_name "Gm47071-246"; exon_number 3; exon_id "ENSMUSE00001459158.2"; level 2; mgi_id "MGI:6095789"; tag "basic"; tag "TAGENE"; havana_gene "OTTMUSG00000068282.1";
chr13	HAVANA	exon	56084303	56084383	0	+	.	gene_id "ENSMUSG00000114493.5"; transcript_id "ENSMUST00000377076.1"; gene_type "lncRNA"; gene_name "Gm47071"; transcript_type "lncRNA"; transcript_name "Gm47071-240"; exon_number 2; exon_id "ENSMUSE00001459158.2"; level 2; mgi_id "MGI:6095789"; tag "TAGENE"; havana_gene "OTTMUSG00000068282.1";
chr13	HAVANA	exon	56084303	56084383	0	+	.	gene_id "ENSMUSG00000114493.5"; transcript_id "ENSMUST00000377078.1"; gene_type "lncRNA"; gene_name "Gm47071"; transcript_type "lncRNA"; transcript_name "Gm47071-242"; exon_number 3; exon_id "ENSMUSE00001459158.2"; level 2; mgi_id "MGI:6095789"; tag "TAGENE"; havana_gene "OTTMUSG00000068282.1";
chr13	HAVANA	exon	56084303	56084383	0	+	.	gene_id "ENSMUSG00000114493.5"; transcript_id "ENSMUST00000377109.1"; gene_type "lncRNA"; gene_name "Gm47071"; transcript_type "lncRNA"; transcript_name "Gm47071-273"; exon_number 2; exon_id "ENSMUSE00001459158.2"; level 2; mgi_id "MGI:6095789"; tag "basic"; tag "TAGENE"; havana_gene "OTTMUSG00000068282.1";
chr13	HAVANA	exon	56084303	56084383	0	+	.	gene_id "ENSMUSG00000114493.5"; transcript_id "ENSMUST00000377087.1"; gene_type "lncRNA"; gene_name "Gm47071"; transcript_type "lncRNA"; transcript_name "Gm47071-251"; exon_number 2; exon_id "ENSMUSE00001459158.2"; level 2; mgi_id "MGI:6095789"; tag "TAGENE"; havana_gene "OTTMUSG00000068282.1";
chr13	HAVANA	exon	56084303	56084383	0	+	.	gene_id "ENSMUSG00000114493.5"; transcript_id "ENSMUST00000242857.2"; gene_type "lncRNA"; gene_name "Gm47071"; transcript_type "lncRNA"; transcript_name "Gm47071-206"; exon_number 3; exon_id "ENSMUSE00001459158.2"; level 2; mgi_id "MGI:6095789"; tag "TAGENE"; havana_gene "OTTMUSG00000068282.1";
chr13	HAVANA	exon	56084303	56084383	0	+	.	gene_id "ENSMUSG00000114493.5"; transcript_id "ENSMUST00000377097.1"; gene_type "lncRNA"; gene_name "Gm47071"; transcript_type "lncRNA"; transcript_name "Gm47071-261"; exon_number 3; exon_id "ENSMUSE00001459158.2"; level 2; mgi_id "MGI:6095789"; tag "basic"; tag "TAGENE"; havana_gene "OTTMUSG00000068282.1";
chr13	HAVANA	exon	56084303	56084383	0	+	.	gene_id "ENSMUSG00000114493.5"; transcript_id "ENSMUST00000377090.1"; gene_type "lncRNA"; gene_name "Gm47071"; transcript_type "lncRNA"; transcript_name "Gm47071-254"; exon_number 2; exon_id "ENSMUSE00001459158.2"; level 2; mgi_id "MGI:6095789"; tag "TAGENE"; havana_gene "OTTMUSG00000068282.1";
chr13	HAVANA	exon	56084303	56084383	0	+	.	gene_id "ENSMUSG00000114493.5"; transcript_id "ENSMUST00000377089.1"; gene_type "lncRNA"; gene_name "Gm47071"; transcript_type "lncRNA"; transcript_name "Gm47071-253"; exon_number 3; exon_id "ENSMUSE00001459158.2"; level 2; mgi_id "MGI:6095789"; tag "TAGENE"; havana_gene "OTTMUSG00000068282.1";
chr13	HAVANA	exon	56084303	56084383	0	+	.	gene_id "ENSMUSG00000114493.5"; transcript_id "ENSMUST00000241726.2"; gene_type "lncRNA"; gene_name "Gm47071"; transcript_type "lncRNA"; transcript_name "Gm47071-203"; exon_number 2; exon_id "ENSMUSE00001459158.2"; level 2; mgi_id "MGI:6095789"; tag "TAGENE"; havana_gene "OTTMUSG00000068282.1";
chr13	HAVANA	exon	56084303	56084383	0	+	.	gene_id "ENSMUSG00000114493.5"; transcript_id "ENSMUST00000377085.1"; gene_type "lncRNA"; gene_name "Gm47071"; transcript_type "lncRNA"; transcript_name "Gm47071-249"; exon_number 3; exon_id "ENSMUSE00001459158.2"; level 2; mgi_id "MGI:6095789"; tag "TAGENE"; havana_gene "OTTMUSG00000068282.1";
chr13	HAVANA	exon	56084303	56084383	0	+	.	gene_id "ENSMUSG00000114493.5"; transcript_id "ENSMUST00000377079.1"; gene_type "lncRNA"; gene_name "Gm47071"; transcript_type "lncRNA"; transcript_name "Gm47071-243"; exon_number 3; exon_id "ENSMUSE00001459158.2"; level 2; mgi_id "MGI:6095789"; tag "TAGENE"; havana_gene "OTTMUSG00000068282.1";
chr13	HAVANA	exon	56084303	56084383	0	+	.	gene_id "ENSMUSG00000114493.5"; transcript_id "ENSMUST00000377077.1"; gene_type "lncRNA"; gene_name "Gm47071"; transcript_type "lncRNA"; transcript_name "Gm47071-241"; exon_number 2; exon_id "ENSMUSE00001459158.2"; level 2; mgi_id "MGI:6095789"; tag "TAGENE"; havana_gene "OTTMUSG00000068282.1";
chr13	HAVANA	exon	56084303	56084383	0	+	.	gene_id "ENSMUSG00000114493.5"; transcript_id "ENSMUST00000242690.1"; gene_type "lncRNA"; gene_name "Gm47071"; transcript_type "lncRNA"; transcript_name "Gm47071-205"; exon_number 3; exon_id "ENSMUSE00001459158.2"; level 2; mgi_id "MGI:6095789"; tag "TAGENE"; havana_gene "OTTMUSG00000068282.1";
chr13	HAVANA	exon	56084303	56084383	0	+	.	gene_id "ENSMUSG00000114493.5"; transcript_id "ENSMUST00000377111.1"; gene_type "lncRNA"; gene_name "Gm47071"; transcript_type "lncRNA"; transcript_name "Gm47071-275"; exon_number 2; exon_id "ENSMUSE00001459158.2"; level 2; mgi_id "MGI:6095789"; tag "basic"; tag "TAGENE"; havana_gene "OTTMUSG00000068282.1";
chr13	HAVANA	exon	56084303	56084383	0	+	.	gene_id "ENSMUSG00000114493.5"; transcript_id "ENSMUST00000377112.1"; gene_type "lncRNA"; gene_name "Gm47071"; transcript_type "lncRNA"; transcript_name "Gm47071-276"; exon_number 3; exon_id "ENSMUSE00001459158.2"; level 2; mgi_id "MGI:6095789"; tag "basic"; tag "TAGENE"; havana_gene "OTTMUSG00000068282.1";
chr13	HAVANA	exon	56084303	56084383	0	+	.	gene_id "ENSMUSG00000114493.5"; transcript_id "ENSMUST00000377080.1"; gene_type "lncRNA"; gene_name "Gm47071"; transcript_type "lncRNA"; transcript_name "Gm47071-244"; exon_number 2; exon_id "ENSMUSE00001459158.2"; level 2; mgi_id "MGI:6095789"; tag "TAGENE"; havana_gene "OTTMUSG00000068282.1";
chr13	HAVANA	exon	56084303	56084383	0	+	.	gene_id "ENSMUSG00000114493.5"; transcript_id "ENSMUST00000377091.1"; gene_type "lncRNA"; gene_name "Gm47071"; transcript_type "lncRNA"; transcript_name "Gm47071-255"; exon_number 2; exon_id "ENSMUSE00001459158.2"; level 2; mgi_id "MGI:6095789"; tag "TAGENE"; havana_gene "OTTMUSG00000068282.1";
chr13	HAVANA	exon	56084303	56084383	0	+	.	gene_id "ENSMUSG00000114493.5"; transcript_id "ENSMUST00000377093.1"; gene_type "lncRNA"; gene_name "Gm47071"; transcript_type "lncRNA"; transcript_name "Gm47071-257"; exon_number 2; exon_id "ENSMUSE00001459158.2"; level 2; mgi_id "MGI:6095789"; tag "TAGENE"; havana_gene "OTTMUSG00000068282.1";
chr13	HAVANA	exon	56084303	56084383	0	+	.	gene_id "ENSMUSG00000114493.5"; transcript_id "ENSMUST00000377092.1"; gene_type "lncRNA"; gene_name "Gm47071"; transcript_type "lncRNA"; transcript_name "Gm47071-256"; exon_number 2; exon_id "ENSMUSE00001459158.2"; level 2; mgi_id "MGI:6095789"; tag "TAGENE"; havana_gene "OTTMUSG00000068282.1";
chr13	HAVANA	exon	56084303	56084383	0	+	.	gene_id "ENSMUSG00000114493.5"; transcript_id "ENSMUST00000377115.1"; gene_type "lncRNA"; gene_name "Gm47071"; transcript_type "lncRNA"; transcript_name "Gm47071-279"; exon_number 2; exon_id "ENSMUSE00001459158.2"; level 2; mgi_id "MGI:6095789"; tag "TAGENE"; havana_gene "OTTMUSG00000068282.1";
chr13	ENSEMBL_gcm37	exon	56084303	56084383	0.256428893416228	+	.	gene_id "ENSMUSG00000114493.5"; transcript_id "ENSMUSG00000114493.5_tx_101"; exon_id "chr13_56084303_56084383_+"; exonnum "2"; txlen "787";
chr13	ENSEMBL_gcm37	exon	56084303	56084383	0.234277905653105	+	.	gene_id "ENSMUSG00000114493.5"; transcript_id "ENSMUSG00000114493.5_tx_107"; exon_id "chr13_56084303_56084383_+"; exonnum "2"; txlen "670";
chr13	ENSEMBL_gcm37	exon	56084303	56084383	0.210929569519433	+	.	gene_id "ENSMUSG00000114493.5"; transcript_id "ENSMUSG00000114493.5_tx_119"; exon_id "chr13_56084303_56084383_+"; exonnum "3"; txlen "796";
chr13	ENSEMBL_gcm37	exon	56084303	56084383	0.210929569519433	+	.	gene_id "ENSMUSG00000114493.5"; transcript_id "ENSMUSG00000114493.5_tx_120"; exon_id "chr13_56084303_56084383_+"; exonnum "3"; txlen "679";
chr13	ENSEMBL_gcm37	exon	56084303	56084383	0.208574978180912	+	.	gene_id "ENSMUSG00000114493.5"; transcript_id "ENSMUSG00000114493.5_tx_123"; exon_id "chr13_56084303_56084383_+"; exonnum "3"; txlen "907";
chr13	ENSEMBL_gcm37	exon	56084303	56084383	0.208574978180912	+	.	gene_id "ENSMUSG00000114493.5"; transcript_id "ENSMUSG00000114493.5_tx_124"; exon_id "chr13_56084303_56084383_+"; exonnum "3"; txlen "790";
chr13	ENSEMBL_gcm37	exon	56084303	56084383	0.188157335706947	+	.	gene_id "ENSMUSG00000114493.5"; transcript_id "ENSMUSG00000114493.5_tx_129"; exon_id "chr13_56084303_56084383_+"; exonnum "2"; txlen "993";
chr13	ENSEMBL_gcm37	exon	56084303	56084383	0.188157335706947	+	.	gene_id "ENSMUSG00000114493.5"; transcript_id "ENSMUSG00000114493.5_tx_130"; exon_id "chr13_56084303_56084383_+"; exonnum "2"; txlen "2715";
chr13	ENSEMBL_gcm37	exon	56084303	56084383	0.188157335706947	+	.	gene_id "ENSMUSG00000114493.5"; transcript_id "ENSMUSG00000114493.5_tx_131"; exon_id "chr13_56084303_56084383_+"; exonnum "2"; txlen "751";
chr13	ENSEMBL_gcm37	exon	56084303	56084383	0.188157335706947	+	.	gene_id "ENSMUSG00000114493.5"; transcript_id "ENSMUSG00000114493.5_tx_132"; exon_id "chr13_56084303_56084383_+"; exonnum "2"; txlen "876";
chr13	ENSEMBL_gcm37	exon	56084303	56084383	0.179873604488381	+	.	gene_id "ENSMUSG00000114493.5"; transcript_id "ENSMUSG00000114493.5_tx_138"; exon_id "chr13_56084303_56084383_+"; exonnum "3"; txlen "2629";
chr13	ENSEMBL_gcm37	exon	56084303	56084383	0.168937417052328	+	.	gene_id "ENSMUSG00000114493.5"; transcript_id "ENSMUSG00000114493.5_tx_146"; exon_id "chr13_56084303_56084383_+"; exonnum "2"; txlen "2598";
chr13	ENSEMBL_gcm37	exon	56084303	56084383	0.154731625742476	+	.	gene_id "ENSMUSG00000114493.5"; transcript_id "ENSMUSG00000114493.5_tx_156"; exon_id "chr13_56084303_56084383_+"; exonnum "2"; txlen "717";
chr13	ENSEMBL_gcm37	exon	56084303	56084383	0.153538830917613	+	.	gene_id "ENSMUSG00000114493.5"; transcript_id "ENSMUSG00000114493.5_tx_157"; exon_id "chr13_56084303_56084383_+"; exonnum "3"; txlen "1012";
chr13	ENSEMBL_gcm37	exon	56084303	56084383	0.1484340139395	+	.	gene_id "ENSMUSG00000114493.5"; transcript_id "ENSMUSG00000114493.5_tx_162"; exon_id "chr13_56084303_56084383_+"; exonnum "2"; txlen "1104";
chr13	ENSEMBL_gcm37	exon	56084303	56084383	0.128481146063129	+	.	gene_id "ENSMUSG00000114493.5"; transcript_id "ENSMUSG00000114493.5_tx_176"; exon_id "chr13_56084303_56084383_+"; exonnum "3"; txlen "2512";
chr13	ENSEMBL_gcm37	exon	56084303	56084383	0.114020294586254	+	.	gene_id "ENSMUSG00000114493.5"; transcript_id "ENSMUSG00000114493.5_tx_184"; exon_id "chr13_56084303_56084383_+"; exonnum "3"; txlen "1088";
chr13	ENSEMBL_gcm37	exon	56084303	56084383	0.114020294586254	+	.	gene_id "ENSMUSG00000114493.5"; transcript_id "ENSMUSG00000114493.5_tx_185"; exon_id "chr13_56084303_56084383_+"; exonnum "3"; txlen "919";
chr13	ENSEMBL_gcm37	exon	56084303	56084383	0.114020294586254	+	.	gene_id "ENSMUSG00000114493.5"; transcript_id "ENSMUSG00000114493.5_tx_186"; exon_id "chr13_56084303_56084383_+"; exonnum "3"; txlen "971";
chr13	ENSEMBL_gcm37	exon	56084303	56084383	0.114020294586254	+	.	gene_id "ENSMUSG00000114493.5"; transcript_id "ENSMUSG00000114493.5_tx_187"; exon_id "chr13_56084303_56084383_+"; exonnum "3"; txlen "802";
chr13	ENSEMBL_gcm37	exon	56084303	56084383	0.110690766777109	+	.	gene_id "ENSMUSG00000114493.5"; transcript_id "ENSMUSG00000114493.5_tx_188"; exon_id "chr13_56084303_56084383_+"; exonnum "2"; txlen "740";
chr13	ENSEMBL_gcm37	exon	56084303	56084383	0.110690766777109	+	.	gene_id "ENSMUSG00000114493.5"; transcript_id "ENSMUSG00000114493.5_tx_189"; exon_id "chr13_56084303_56084383_+"; exonnum "2"; txlen "2462";
chr13	ENSEMBL_gcm37	exon	56084303	56084383	0.109444478449613	+	.	gene_id "ENSMUSG00000114493.5"; transcript_id "ENSMUSG00000114493.5_tx_191"; exon_id "chr13_56084303_56084383_+"; exonnum "2"; txlen "845";
chr13	ENSEMBL_gcm37	exon	56084303	56084383	0.109444478449613	+	.	gene_id "ENSMUSG00000114493.5"; transcript_id "ENSMUSG00000114493.5_tx_192"; exon_id "chr13_56084303_56084383_+"; exonnum "2"; txlen "2456";
chr13	ENSEMBL_gcm37	exon	56084303	56084383	0.109444478449613	+	.	gene_id "ENSMUSG00000114493.5"; transcript_id "ENSMUSG00000114493.5_tx_193"; exon_id "chr13_56084303_56084383_+"; exonnum "2"; txlen "734";
chr13	ENSEMBL_gcm37	exon	56084303	56084383	0.109444478449613	+	.	gene_id "ENSMUSG00000114493.5"; transcript_id "ENSMUSG00000114493.5_tx_194"; exon_id "chr13_56084303_56084383_+"; exonnum "2"; txlen "2339";
chr13	ENSEMBL_gcm37	exon	56084303	56084383	0.109444478449613	+	.	gene_id "ENSMUSG00000114493.5"; transcript_id "ENSMUSG00000114493.5_tx_195"; exon_id "chr13_56084303_56084383_+"; exonnum "2"; txlen "728";
chr13	ENSEMBL_gcm37	exon	56084303	56084383	0.109444478449613	+	.	gene_id "ENSMUSG00000114493.5"; transcript_id "ENSMUSG00000114493.5_tx_196"; exon_id "chr13_56084303_56084383_+"; exonnum "2"; txlen "617";
chr13	ENSEMBL_gcm37	exon	56084303	56084383	0.107047836011787	+	.	gene_id "ENSMUSG00000114493.5"; transcript_id "ENSMUSG00000114493.5_tx_199"; exon_id "chr13_56084303_56084383_+"; exonnum "3"; txlen "2485";
chr13	ENSEMBL_gcm37	exon	56084303	56084383	0.0960002357190491	+	.	gene_id "ENSMUSG00000114493.5"; transcript_id "ENSMUSG00000114493.5_tx_206"; exon_id "chr13_56084303_56084383_+"; exonnum "2"; txlen "956";
chr13	ENSEMBL_gcm37	exon	56084303	56084383	0.0960002357190491	+	.	gene_id "ENSMUSG00000114493.5"; transcript_id "ENSMUSG00000114493.5_tx_207"; exon_id "chr13_56084303_56084383_+"; exonnum "2"; txlen "839";
chr13	ENSEMBL_gcm37	exon	56084303	56084383	0.0948006286316647	+	.	gene_id "ENSMUSG00000114493.5"; transcript_id "ENSMUSG00000114493.5_tx_208"; exon_id "chr13_56084303_56084383_+"; exonnum "2"; txlen "851";
chr13	ENSEMBL_gcm37	exon	56084303	56084383	0.0948006286316647	+	.	gene_id "ENSMUSG00000114493.5"; transcript_id "ENSMUSG00000114493.5_tx_209"; exon_id "chr13_56084303_56084383_+"; exonnum "2"; txlen "623";
chr13	ENSEMBL_gcm37	exon	56084303	56084383	0.0918572730451599	+	.	gene_id "ENSMUSG00000114493.5"; transcript_id "ENSMUSG00000114493.5_tx_210"; exon_id "chr13_56084303_56084383_+"; exonnum "3"; txlen "2596";
chr13	ENSEMBL_gcm37	exon	56084303	56084383	0.0918572730451599	+	.	gene_id "ENSMUSG00000114493.5"; transcript_id "ENSMUSG00000114493.5_tx_211"; exon_id "chr13_56084303_56084383_+"; exonnum "3"; txlen "2765";
chr13	ENSEMBL_gcm37	exon	56084303	56084383	0.0918572730451599	+	.	gene_id "ENSMUSG00000114493.5"; transcript_id "ENSMUSG00000114493.5_tx_212"; exon_id "chr13_56084303_56084383_+"; exonnum "3"; txlen "521";
chr13	ENSEMBL_gcm37	exon	56084303	56084383	0.0863902763917396	+	.	gene_id "ENSMUSG00000114493.5"; transcript_id "ENSMUSG00000114493.5_tx_214"; exon_id "chr13_56084303_56084383_+"; exonnum "2"; txlen "1020";
chr13	ENSEMBL_gcm37	exon	56084303	56084383	0.084749924120523	+	.	gene_id "ENSMUSG00000114493.5"; transcript_id "ENSMUSG00000114493.5_tx_216"; exon_id "chr13_56084303_56084383_+"; exonnum "2"; txlen "1273";
chr13	ENSEMBL_gcm37	exon	56084303	56084383	0.0768139205424192	+	.	gene_id "ENSMUSG00000114493.5"; transcript_id "ENSMUSG00000114493.5_tx_220"; exon_id "chr13_56084303_56084383_+"; exonnum "4"; txlen "2941";
chr13	ENSEMBL_gcm37	exon	56084303	56084383	0.0753925736807073	+	.	gene_id "ENSMUSG00000114493.5"; transcript_id "ENSMUSG00000114493.5_tx_223"; exon_id "chr13_56084303_56084383_+"; exonnum "2"; txlen "676";
chr13	ENSEMBL_gcm37	exon	56084303	56084383	0.0655300054659039	+	.	gene_id "ENSMUSG00000114493.5"; transcript_id "ENSMUSG00000114493.5_tx_238"; exon_id "chr13_56084303_56084383_+"; exonnum "2"; txlen "1156";
chr13	ENSEMBL_gcm37	exon	56084303	56084383	0.0655300054659039	+	.	gene_id "ENSMUSG00000114493.5"; transcript_id "ENSMUSG00000114493.5_tx_239"; exon_id "chr13_56084303_56084383_+"; exonnum "2"; txlen "903";
chr13	ENSEMBL_gcm37	exon	56084303	56084383	0.0646115002655438	+	.	gene_id "ENSMUSG00000114493.5"; transcript_id "ENSMUSG00000114493.5_tx_243"; exon_id "chr13_56084303_56084383_+"; exonnum "2"; txlen "854";
chr13	ENSEMBL_gcm37	exon	56084303	56084383	0.486258610876613	+	.	gene_id "ENSMUSG00000114493.5"; transcript_id "ENSMUSG00000114493.5_tx_57"; exon_id "chr13_56084303_56084383_+"; exonnum "2"; txlen "2398";
chr13	ENSEMBL_gcm37	exon	56084303	56084383	0.464693423393509	+	.	gene_id "ENSMUSG00000114493.5"; transcript_id "ENSMUSG00000114493.5_tx_60"; exon_id "chr13_56084303_56084383_+"; exonnum "2"; txlen "676";
chr13	ENSEMBL_gcm37	exon	56084303	56084383	0.433804814123017	+	.	gene_id "ENSMUSG00000114493.5"; transcript_id "ENSMUSG00000114493.5_tx_63"; exon_id "chr13_56084303_56084383_+"; exonnum "3"; txlen "2518";
chr13	ENSEMBL_gcm37	exon	56084303	56084383	0.409439667490848	+	.	gene_id "ENSMUSG00000114493.5"; transcript_id "ENSMUSG00000114493.5_tx_66"; exon_id "chr13_56084303_56084383_+"; exonnum "2"; txlen "559";
chr13	ENSEMBL_gcm37	exon	56084303	56084383	0.401869208741921	+	.	gene_id "ENSMUSG00000114493.5"; transcript_id "ENSMUSG00000114493.5_tx_67"; exon_id "chr13_56084303_56084383_+"; exonnum "2"; txlen "2281";
chr13	ENSEMBL_gcm37	exon	56084303	56084383	0.382412355697766	+	.	gene_id "ENSMUSG00000114493.5"; transcript_id "ENSMUSG00000114493.5_tx_73"; exon_id "chr13_56084303_56084383_+"; exonnum "3"; txlen "2401";
chr13	ENSEMBL_gcm37	exon	56084303	56084383	0.308744541374877	+	.	gene_id "ENSMUSG00000114493.5"; transcript_id "ENSMUSG00000114493.5_tx_85"; exon_id "chr13_56084303_56084383_+"; exonnum "2"; txlen "871";
chr13	ENSEMBL_gcm37	exon	56084303	56084383	0.308744541374877	+	.	gene_id "ENSMUSG00000114493.5"; transcript_id "ENSMUSG00000114493.5_tx_86"; exon_id "chr13_56084303_56084383_+"; exonnum "2"; txlen "754";
chr13	ENSEMBL_gcm37	exon	56084303	56084383	0.290546333934706	+	.	gene_id "ENSMUSG00000114493.5"; transcript_id "ENSMUSG00000114493.5_tx_90"; exon_id "chr13_56084303_56084383_+"; exonnum "2"; txlen "908";
chr13	ENSEMBL_gcm37	exon	56084303	56084383	0.290546333934706	+	.	gene_id "ENSMUSG00000114493.5"; transcript_id "ENSMUSG00000114493.5_tx_91"; exon_id "chr13_56084303_56084383_+"; exonnum "2"; txlen "791";
chr13	sragcm37_es	exon	56096846	56096930	1.4739257145808	+	.	gene_id "ENSMUSG00000114493.5"; transcript_id "ENSMUSG00000114493.5_tx_15"; exon_id "chr13_56096846_56096930_+"; exonnum "1"; txlen "570";
chr13	sragcm37_es	exon	56096846	56096930	0.0749728526895455	+	.	gene_id "ENSMUSG00000114493.5"; transcript_id "ENSMUSG00000114493.5_tx_224"; exon_id "chr13_56096846_56096930_+"; exonnum "1"; txlen "2175";
chr13	sragcm37_es	exon	56096846	56096930	0.805165343301589	+	.	gene_id "ENSMUSG00000114493.5"; transcript_id "ENSMUSG00000114493.5_tx_38"; exon_id "chr13_56096846_56096930_+"; exonnum "1"; txlen "681";
chr13	sragcm37_es	exon	56096846	56096930	0.632415650110574	+	.	gene_id "ENSMUSG00000114493.5"; transcript_id "ENSMUSG00000114493.5_tx_46"; exon_id "chr13_56096846_56096930_+"; exonnum "1"; txlen "564";
chr13	sragcm37_es	exon	56096846	56096930	0.396916317223637	+	.	gene_id "ENSMUSG00000114493.5"; transcript_id "ENSMUSG00000114493.5_tx_69"; exon_id "chr13_56096846_56096930_+"; exonnum "1"; txlen "2292";
chr13	HAVANA	exon	56103346	56103994	0	+	.	gene_id "ENSMUSG00000114493.5"; transcript_id "ENSMUST00000377116.1"; gene_type "lncRNA"; gene_name "Gm47071"; transcript_type "lncRNA"; transcript_name "Gm47071-280"; exon_number 3; exon_id "ENSMUSE00001741692.1"; level 2; mgi_id "MGI:6095789"; tag "TAGENE"; havana_gene "OTTMUSG00000068282.1";
chr13	HAVANA	exon	56103346	56103994	0	+	.	gene_id "ENSMUSG00000114493.5"; transcript_id "ENSMUST00000377142.1"; gene_type "lncRNA"; gene_name "Gm47071"; transcript_type "lncRNA"; transcript_name "Gm47071-306"; exon_number 3; exon_id "ENSMUSE00001741692.1"; level 2; mgi_id "MGI:6095789"; tag "basic"; tag "TAGENE"; havana_gene "OTTMUSG00000068282.1";
chr13	HAVANA	exon	56103346	56103997	0	+	.	gene_id "ENSMUSG00000114493.5"; transcript_id "ENSMUST00000377140.1"; gene_type "lncRNA"; gene_name "Gm47071"; transcript_type "lncRNA"; transcript_name "Gm47071-304"; exon_number 3; exon_id "ENSMUSE00001741642.1"; level 2; mgi_id "MGI:6095789"; tag "basic"; tag "TAGENE"; havana_gene "OTTMUSG00000068282.1";
chr13	HAVANA	exon	56103675	56103994	0	+	.	gene_id "ENSMUSG00000114493.5"; transcript_id "ENSMUST00000377133.1"; gene_type "lncRNA"; gene_name "Gm47071"; transcript_type "lncRNA"; transcript_name "Gm47071-297"; exon_number 3; exon_id "ENSMUSE00001741665.1"; level 2; mgi_id "MGI:6095789"; tag "TAGENE"; havana_gene "OTTMUSG00000068282.1";
chr13	HAVANA	exon	56103675	56103997	0	+	.	gene_id "ENSMUSG00000114493.5"; transcript_id "ENSMUST00000377141.1"; gene_type "lncRNA"; gene_name "Gm47071"; transcript_type "lncRNA"; transcript_name "Gm47071-305"; exon_number 3; exon_id "ENSMUSE00001741753.1"; level 2; mgi_id "MGI:6095789"; tag "TAGENE"; havana_gene "OTTMUSG00000068282.1";
chr13	HAVANA	exon	56106206	56106390	0	+	.	gene_id "ENSMUSG00000114493.5"; transcript_id "ENSMUST00000377119.1"; gene_type "lncRNA"; gene_name "Gm47071"; transcript_type "lncRNA"; transcript_name "Gm47071-283"; exon_number 1; exon_id "ENSMUSE00001741760.1"; level 2; mgi_id "MGI:6095789"; tag "TAGENE"; havana_gene "OTTMUSG00000068282.1";
chr13	ENSEMBL_gcm37	exon	56106206	56106390	0.230124199423184	+	.	gene_id "ENSMUSG00000114493.5"; transcript_id "ENSMUSG00000114493.5_tx_109"; exon_id "chr13_56106206_56106390_+"; exonnum "1"; txlen "793";
chr13	HAVANA	transcript	56106206	56161702	0	+	.	gene_id "ENSMUSG00000114493.5"; transcript_id "ENSMUST00000377119.1"; gene_type "lncRNA"; gene_name "Gm47071"; transcript_type "lncRNA"; transcript_name "Gm47071-283"; level 2; mgi_id "MGI:6095789"; tag "TAGENE"; havana_gene "OTTMUSG00000068282.1";
chr13	HAVANA	exon	56109035	56109151	0	+	.	gene_id "ENSMUSG00000114493.5"; transcript_id "ENSMUST00000377106.1"; gene_type "lncRNA"; gene_name "Gm47071"; transcript_type "lncRNA"; transcript_name "Gm47071-270"; exon_number 1; exon_id "ENSMUSE00001741679.1"; level 2; mgi_id "MGI:6095789"; tag "TAGENE"; havana_gene "OTTMUSG00000068282.1";
chr13	HAVANA	transcript	56109035	56195358	0	+	.	gene_id "ENSMUSG00000114493.5"; transcript_id "ENSMUST00000377106.1"; gene_type "lncRNA"; gene_name "Gm47071"; transcript_type "lncRNA"; transcript_name "Gm47071-270"; level 2; mgi_id "MGI:6095789"; tag "TAGENE"; havana_gene "OTTMUSG00000068282.1";
chr13	HAVANA	exon	56109042	56109151	0	+	.	gene_id "ENSMUSG00000114493.5"; transcript_id "ENSMUST00000377113.1"; gene_type "lncRNA"; gene_name "Gm47071"; transcript_type "lncRNA"; transcript_name "Gm47071-277"; exon_number 1; exon_id "ENSMUSE00001741666.1"; level 2; mgi_id "MGI:6095789"; tag "TAGENE"; havana_gene "OTTMUSG00000068282.1";
chr13	HAVANA	transcript	56109042	56191702	0	+	.	gene_id "ENSMUSG00000114493.5"; transcript_id "ENSMUST00000377113.1"; gene_type "lncRNA"; gene_name "Gm47071"; transcript_type "lncRNA"; transcript_name "Gm47071-277"; level 2; mgi_id "MGI:6095789"; tag "TAGENE"; havana_gene "OTTMUSG00000068282.1";
chr13	HAVANA	exon	56109090	56109151	0	+	.	gene_id "ENSMUSG00000114493.5"; transcript_id "ENSMUST00000377120.1"; gene_type "lncRNA"; gene_name "Gm47071"; transcript_type "lncRNA"; transcript_name "Gm47071-284"; exon_number 1; exon_id "ENSMUSE00001741724.1"; level 2; mgi_id "MGI:6095789"; tag "TAGENE"; havana_gene "OTTMUSG00000068282.1";
chr13	ENSEMBL_gcm37	exon	56109090	56109151	0.170214808770148	+	.	gene_id "ENSMUSG00000114493.5"; transcript_id "ENSMUSG00000114493.5_tx_145"; exon_id "chr13_56109090_56109151_+"; exonnum "1"; txlen "670";
chr13	HAVANA	transcript	56109090	56161008	0	+	.	gene_id "ENSMUSG00000114493.5"; transcript_id "ENSMUST00000377120.1"; gene_type "lncRNA"; gene_name "Gm47071"; transcript_type "lncRNA"; transcript_name "Gm47071-284"; level 2; mgi_id "MGI:6095789"; tag "TAGENE"; havana_gene "OTTMUSG00000068282.1";
chr13	HAVANA	exon	56109102	56109151	0	+	.	gene_id "ENSMUSG00000114493.5"; transcript_id "ENSMUST00000377107.1"; gene_type "lncRNA"; gene_name "Gm47071"; transcript_type "lncRNA"; transcript_name "Gm47071-271"; exon_number 1; exon_id "ENSMUSE00001741618.1"; level 2; mgi_id "MGI:6095789"; tag "TAGENE"; havana_gene "OTTMUSG00000068282.1";
chr13	HAVANA	transcript	56109102	56195362	0	+	.	gene_id "ENSMUSG00000114493.5"; transcript_id "ENSMUST00000377107.1"; gene_type "lncRNA"; gene_name "Gm47071"; transcript_type "lncRNA"; transcript_name "Gm47071-271"; level 2; mgi_id "MGI:6095789"; tag "TAGENE"; havana_gene "OTTMUSG00000068282.1";
chr13	HAVANA	exon	56109107	56109151	0	+	.	gene_id "ENSMUSG00000114493.5"; transcript_id "ENSMUST00000377066.1"; gene_type "lncRNA"; gene_name "Gm47071"; transcript_type "lncRNA"; transcript_name "Gm47071-230"; exon_number 1; exon_id "ENSMUSE00001741623.1"; level 2; mgi_id "MGI:6095789"; tag "TAGENE"; havana_gene "OTTMUSG00000068282.1";
chr13	HAVANA	transcript	56109107	56254789	0	+	.	gene_id "ENSMUSG00000114493.5"; transcript_id "ENSMUST00000377066.1"; gene_type "lncRNA"; gene_name "Gm47071"; transcript_type "lncRNA"; transcript_name "Gm47071-230"; level 2; mgi_id "MGI:6095789"; tag "TAGENE"; havana_gene "OTTMUSG00000068282.1";
chr13	HAVANA	exon	56110286	56110404	0	+	.	gene_id "ENSMUSG00000114493.5"; transcript_id "ENSMUST00000377121.1"; gene_type "lncRNA"; gene_name "Gm47071"; transcript_type "lncRNA"; transcript_name "Gm47071-285"; exon_number 1; exon_id "ENSMUSE00001741681.1"; level 2; mgi_id "MGI:6095789"; tag "TAGENE"; havana_gene "OTTMUSG00000068282.1";
chr13	HAVANA	transcript	56110286	56161701	0	+	.	gene_id "ENSMUSG00000114493.5"; transcript_id "ENSMUST00000377121.1"; gene_type "lncRNA"; gene_name "Gm47071"; transcript_type "lncRNA"; transcript_name "Gm47071-285"; level 2; mgi_id "MGI:6095789"; tag "TAGENE"; havana_gene "OTTMUSG00000068282.1";
chr13	HAVANA	exon	56111120	56111236	0	+	.	gene_id "ENSMUSG00000114493.5"; transcript_id "ENSMUST00000237678.2"; gene_type "lncRNA"; gene_name "Gm47071"; transcript_type "lncRNA"; transcript_name "Gm47071-202"; exon_number 4; exon_id "ENSMUSE00001462898.2"; level 2; mgi_id "MGI:6095789"; tag "RNA_Seq_supported_only"; tag "basic"; havana_gene "OTTMUSG00000068282.1"; havana_transcript "OTTMUST00000178777.1";
chr13	HAVANA	exon	56111120	56111236	0	+	.	gene_id "ENSMUSG00000114493.5"; transcript_id "ENSMUST00000377044.1"; gene_type "lncRNA"; gene_name "Gm47071"; transcript_type "lncRNA"; transcript_name "Gm47071-208"; exon_number 3; exon_id "ENSMUSE00001462898.2"; level 2; mgi_id "MGI:6095789"; tag "TAGENE"; havana_gene "OTTMUSG00000068282.1";
chr13	HAVANA	exon	56111120	56111236	0	+	.	gene_id "ENSMUSG00000114493.5"; transcript_id "ENSMUST00000377047.1"; gene_type "lncRNA"; gene_name "Gm47071"; transcript_type "lncRNA"; transcript_name "Gm47071-211"; exon_number 3; exon_id "ENSMUSE00001462898.2"; level 2; mgi_id "MGI:6095789"; tag "TAGENE"; havana_gene "OTTMUSG00000068282.1";
chr13	HAVANA	exon	56111120	56111236	0	+	.	gene_id "ENSMUSG00000114493.5"; transcript_id "ENSMUST00000377043.1"; gene_type "lncRNA"; gene_name "Gm47071"; transcript_type "lncRNA"; transcript_name "Gm47071-207"; exon_number 3; exon_id "ENSMUSE00001462898.2"; level 2; mgi_id "MGI:6095789"; tag "Ensembl_canonical"; tag "GENCODE_Primary"; tag "TAGENE"; havana_gene "OTTMUSG00000068282.1";
chr13	HAVANA	exon	56111120	56111236	0	+	.	gene_id "ENSMUSG00000114493.5"; transcript_id "ENSMUST00000377050.1"; gene_type "lncRNA"; gene_name "Gm47071"; transcript_type "lncRNA"; transcript_name "Gm47071-214"; exon_number 4; exon_id "ENSMUSE00001462898.2"; level 2; mgi_id "MGI:6095789"; tag "TAGENE"; havana_gene "OTTMUSG00000068282.1";
chr13	HAVANA	exon	56111120	56111236	0	+	.	gene_id "ENSMUSG00000114493.5"; transcript_id "ENSMUST00000377049.1"; gene_type "lncRNA"; gene_name "Gm47071"; transcript_type "lncRNA"; transcript_name "Gm47071-213"; exon_number 3; exon_id "ENSMUSE00001462898.2"; level 2; mgi_id "MGI:6095789"; tag "TAGENE"; havana_gene "OTTMUSG00000068282.1";
chr13	HAVANA	exon	56111120	56111236	0	+	.	gene_id "ENSMUSG00000114493.5"; transcript_id "ENSMUST00000377045.1"; gene_type "lncRNA"; gene_name "Gm47071"; transcript_type "lncRNA"; transcript_name "Gm47071-209"; exon_number 3; exon_id "ENSMUSE00001462898.2"; level 2; mgi_id "MGI:6095789"; tag "TAGENE"; havana_gene "OTTMUSG00000068282.1";
chr13	HAVANA	exon	56111120	56111236	0	+	.	gene_id "ENSMUSG00000114493.5"; transcript_id "ENSMUST00000377068.1"; gene_type "lncRNA"; gene_name "Gm47071"; transcript_type "lncRNA"; transcript_name "Gm47071-232"; exon_number 3; exon_id "ENSMUSE00001462898.2"; level 2; mgi_id "MGI:6095789"; tag "basic"; tag "TAGENE"; havana_gene "OTTMUSG00000068282.1";
chr13	HAVANA	exon	56111120	56111236	0	+	.	gene_id "ENSMUSG00000114493.5"; transcript_id "ENSMUST00000377058.1"; gene_type "lncRNA"; gene_name "Gm47071"; transcript_type "lncRNA"; transcript_name "Gm47071-222"; exon_number 3; exon_id "ENSMUSE00001462898.2"; level 2; mgi_id "MGI:6095789"; tag "TAGENE"; havana_gene "OTTMUSG00000068282.1";
chr13	HAVANA	exon	56111120	56111236	0	+	.	gene_id "ENSMUSG00000114493.5"; transcript_id "ENSMUST00000377053.1"; gene_type "lncRNA"; gene_name "Gm47071"; transcript_type "lncRNA"; transcript_name "Gm47071-217"; exon_number 3; exon_id "ENSMUSE00001462898.2"; level 2; mgi_id "MGI:6095789"; tag "TAGENE"; havana_gene "OTTMUSG00000068282.1";
chr13	HAVANA	exon	56111120	56111236	0	+	.	gene_id "ENSMUSG00000114493.5"; transcript_id "ENSMUST00000377046.1"; gene_type "lncRNA"; gene_name "Gm47071"; transcript_type "lncRNA"; transcript_name "Gm47071-210"; exon_number 2; exon_id "ENSMUSE00001462898.2"; level 2; mgi_id "MGI:6095789"; tag "TAGENE"; havana_gene "OTTMUSG00000068282.1";
chr13	HAVANA	exon	56111120	56111236	0	+	.	gene_id "ENSMUSG00000114493.5"; transcript_id "ENSMUST00000377069.1"; gene_type "lncRNA"; gene_name "Gm47071"; transcript_type "lncRNA"; transcript_name "Gm47071-233"; exon_number 2; exon_id "ENSMUSE00001462898.2"; level 2; mgi_id "MGI:6095789"; tag "TAGENE"; havana_gene "OTTMUSG00000068282.1";
chr13	HAVANA	exon	56111120	56111236	0	+	.	gene_id "ENSMUSG00000114493.5"; transcript_id "ENSMUST00000377059.1"; gene_type "lncRNA"; gene_name "Gm47071"; transcript_type "lncRNA"; transcript_name "Gm47071-223"; exon_number 2; exon_id "ENSMUSE00001462898.2"; level 2; mgi_id "MGI:6095789"; tag "TAGENE"; havana_gene "OTTMUSG00000068282.1";
chr13	HAVANA	exon	56111120	56111236	0	+	.	gene_id "ENSMUSG00000114493.5"; transcript_id "ENSMUST00000377052.1"; gene_type "lncRNA"; gene_name "Gm47071"; transcript_type "lncRNA"; transcript_name "Gm47071-216"; exon_number 3; exon_id "ENSMUSE00001462898.2"; level 2; mgi_id "MGI:6095789"; tag "basic"; tag "TAGENE"; havana_gene "OTTMUSG00000068282.1";
chr13	HAVANA	exon	56111120	56111236	0	+	.	gene_id "ENSMUSG00000114493.5"; transcript_id "ENSMUST00000377054.1"; gene_type "lncRNA"; gene_name "Gm47071"; transcript_type "lncRNA"; transcript_name "Gm47071-218"; exon_number 3; exon_id "ENSMUSE00001462898.2"; level 2; mgi_id "MGI:6095789"; tag "TAGENE"; havana_gene "OTTMUSG00000068282.1";
chr13	HAVANA	exon	56111120	56111236	0	+	.	gene_id "ENSMUSG00000114493.5"; transcript_id "ENSMUST00000377055.1"; gene_type "lncRNA"; gene_name "Gm47071"; transcript_type "lncRNA"; transcript_name "Gm47071-219"; exon_number 4; exon_id "ENSMUSE00001462898.2"; level 2; mgi_id "MGI:6095789"; tag "basic"; tag "TAGENE"; havana_gene "OTTMUSG00000068282.1";
chr13	HAVANA	exon	56111120	56111236	0	+	.	gene_id "ENSMUSG00000114493.5"; transcript_id "ENSMUST00000377108.1"; gene_type "lncRNA"; gene_name "Gm47071"; transcript_type "lncRNA"; transcript_name "Gm47071-272"; exon_number 3; exon_id "ENSMUSE00001462898.2"; level 2; mgi_id "MGI:6095789"; tag "TAGENE"; havana_gene "OTTMUSG00000068282.1";
chr13	HAVANA	exon	56111120	56111236	0	+	.	gene_id "ENSMUSG00000114493.5"; transcript_id "ENSMUST00000377062.1"; gene_type "lncRNA"; gene_name "Gm47071"; transcript_type "lncRNA"; transcript_name "Gm47071-226"; exon_number 4; exon_id "ENSMUSE00001462898.2"; level 2; mgi_id "MGI:6095789"; tag "TAGENE"; havana_gene "OTTMUSG00000068282.1";
chr13	HAVANA	exon	56111120	56111236	0	+	.	gene_id "ENSMUSG00000114493.5"; transcript_id "ENSMUST00000377057.1"; gene_type "lncRNA"; gene_name "Gm47071"; transcript_type "lncRNA"; transcript_name "Gm47071-221"; exon_number 2; exon_id "ENSMUSE00001462898.2"; level 2; mgi_id "MGI:6095789"; tag "TAGENE"; havana_gene "OTTMUSG00000068282.1";
chr13	HAVANA	exon	56111120	56111236	0	+	.	gene_id "ENSMUSG00000114493.5"; transcript_id "ENSMUST00000377056.1"; gene_type "lncRNA"; gene_name "Gm47071"; transcript_type "lncRNA"; transcript_name "Gm47071-220"; exon_number 2; exon_id "ENSMUSE00001462898.2"; level 2; mgi_id "MGI:6095789"; tag "TAGENE"; havana_gene "OTTMUSG00000068282.1";
chr13	HAVANA	exon	56111120	56111236	0	+	.	gene_id "ENSMUSG00000114493.5"; transcript_id "ENSMUST00000377064.1"; gene_type "lncRNA"; gene_name "Gm47071"; transcript_type "lncRNA"; transcript_name "Gm47071-228"; exon_number 4; exon_id "ENSMUSE00001462898.2"; level 2; mgi_id "MGI:6095789"; tag "TAGENE"; havana_gene "OTTMUSG00000068282.1";
chr13	HAVANA	exon	56111120	56111236	0	+	.	gene_id "ENSMUSG00000114493.5"; transcript_id "ENSMUST00000377065.1"; gene_type "lncRNA"; gene_name "Gm47071"; transcript_type "lncRNA"; transcript_name "Gm47071-229"; exon_number 3; exon_id "ENSMUSE00001462898.2"; level 2; mgi_id "MGI:6095789"; tag "TAGENE"; havana_gene "OTTMUSG00000068282.1";
chr13	HAVANA	exon	56111120	56111236	0	+	.	gene_id "ENSMUSG00000114493.5"; transcript_id "ENSMUST00000377067.1"; gene_type "lncRNA"; gene_name "Gm47071"; transcript_type "lncRNA"; transcript_name "Gm47071-231"; exon_number 3; exon_id "ENSMUSE00001462898.2"; level 2; mgi_id "MGI:6095789"; tag "TAGENE"; havana_gene "OTTMUSG00000068282.1";
chr13	HAVANA	exon	56111120	56111236	0	+	.	gene_id "ENSMUSG00000114493.5"; transcript_id "ENSMUST00000377072.1"; gene_type "lncRNA"; gene_name "Gm47071"; transcript_type "lncRNA"; transcript_name "Gm47071-236"; exon_number 3; exon_id "ENSMUSE00001462898.2"; level 2; mgi_id "MGI:6095789"; tag "basic"; tag "TAGENE"; havana_gene "OTTMUSG00000068282.1";
chr13	HAVANA	exon	56111120	56111236	0	+	.	gene_id "ENSMUSG00000114493.5"; transcript_id "ENSMUST00000377126.1"; gene_type "lncRNA"; gene_name "Gm47071"; transcript_type "lncRNA"; transcript_name "Gm47071-290"; exon_number 3; exon_id "ENSMUSE00001462898.2"; level 2; mgi_id "MGI:6095789"; tag "TAGENE"; havana_gene "OTTMUSG00000068282.1";
chr13	HAVANA	exon	56111120	56111236	0	+	.	gene_id "ENSMUSG00000114493.5"; transcript_id "ENSMUST00000377073.1"; gene_type "lncRNA"; gene_name "Gm47071"; transcript_type "lncRNA"; transcript_name "Gm47071-237"; exon_number 3; exon_id "ENSMUSE00001462898.2"; level 2; mgi_id "MGI:6095789"; tag "TAGENE"; havana_gene "OTTMUSG00000068282.1";
chr13	HAVANA	exon	56111120	56111236	0	+	.	gene_id "ENSMUSG00000114493.5"; transcript_id "ENSMUST00000377131.1"; gene_type "lncRNA"; gene_name "Gm47071"; transcript_type "lncRNA"; transcript_name "Gm47071-295"; exon_number 3; exon_id "ENSMUSE00001462898.2"; level 2; mgi_id "MGI:6095789"; tag "TAGENE"; havana_gene "OTTMUSG00000068282.1";
chr13	HAVANA	exon	56111120	56111236	0	+	.	gene_id "ENSMUSG00000114493.5"; transcript_id "ENSMUST00000377075.1"; gene_type "lncRNA"; gene_name "Gm47071"; transcript_type "lncRNA"; transcript_name "Gm47071-239"; exon_number 2; exon_id "ENSMUSE00001462898.2"; level 2; mgi_id "MGI:6095789"; tag "TAGENE"; havana_gene "OTTMUSG00000068282.1";
chr13	HAVANA	exon	56111120	56111236	0	+	.	gene_id "ENSMUSG00000114493.5"; transcript_id "ENSMUST00000377103.1"; gene_type "lncRNA"; gene_name "Gm47071"; transcript_type "lncRNA"; transcript_name "Gm47071-267"; exon_number 3; exon_id "ENSMUSE00001462898.2"; level 2; mgi_id "MGI:6095789"; tag "TAGENE"; havana_gene "OTTMUSG00000068282.1";
chr13	HAVANA	exon	56111120	56111236	0	+	.	gene_id "ENSMUSG00000114493.5"; transcript_id "ENSMUST00000242203.2"; gene_type "lncRNA"; gene_name "Gm47071"; transcript_type "lncRNA"; transcript_name "Gm47071-204"; exon_number 3; exon_id "ENSMUSE00001462898.2"; level 2; mgi_id "MGI:6095789"; tag "TAGENE"; havana_gene "OTTMUSG00000068282.1";
chr13	HAVANA	exon	56111120	56111236	0	+	.	gene_id "ENSMUSG00000114493.5"; transcript_id "ENSMUST00000377104.1"; gene_type "lncRNA"; gene_name "Gm47071"; transcript_type "lncRNA"; transcript_name "Gm47071-268"; exon_number 4; exon_id "ENSMUSE00001462898.2"; level 2; mgi_id "MGI:6095789"; tag "basic"; tag "TAGENE"; havana_gene "OTTMUSG00000068282.1";
chr13	HAVANA	exon	56111120	56111236	0	+	.	gene_id "ENSMUSG00000114493.5"; transcript_id "ENSMUST00000377081.1"; gene_type "lncRNA"; gene_name "Gm47071"; transcript_type "lncRNA"; transcript_name "Gm47071-245"; exon_number 2; exon_id "ENSMUSE00001462898.2"; level 2; mgi_id "MGI:6095789"; tag "TAGENE"; havana_gene "OTTMUSG00000068282.1";
chr13	HAVANA	exon	56111120	56111236	0	+	.	gene_id "ENSMUSG00000114493.5"; transcript_id "ENSMUST00000377084.1"; gene_type "lncRNA"; gene_name "Gm47071"; transcript_type "lncRNA"; transcript_name "Gm47071-248"; exon_number 2; exon_id "ENSMUSE00001462898.2"; level 2; mgi_id "MGI:6095789"; tag "TAGENE"; havana_gene "OTTMUSG00000068282.1";
chr13	HAVANA	exon	56111120	56111236	0	+	.	gene_id "ENSMUSG00000114493.5"; transcript_id "ENSMUST00000377105.1"; gene_type "lncRNA"; gene_name "Gm47071"; transcript_type "lncRNA"; transcript_name "Gm47071-269"; exon_number 2; exon_id "ENSMUSE00001462898.2"; level 2; mgi_id "MGI:6095789"; tag "TAGENE"; havana_gene "OTTMUSG00000068282.1";
chr13	HAVANA	exon	56111120	56111236	0	+	.	gene_id "ENSMUSG00000114493.5"; transcript_id "ENSMUST00000377078.1"; gene_type "lncRNA"; gene_name "Gm47071"; transcript_type "lncRNA"; transcript_name "Gm47071-242"; exon_number 4; exon_id "ENSMUSE00001462898.2"; level 2; mgi_id "MGI:6095789"; tag "TAGENE"; havana_gene "OTTMUSG00000068282.1";
chr13	HAVANA	exon	56111120	56111236	0	+	.	gene_id "ENSMUSG00000114493.5"; transcript_id "ENSMUST00000377109.1"; gene_type "lncRNA"; gene_name "Gm47071"; transcript_type "lncRNA"; transcript_name "Gm47071-273"; exon_number 3; exon_id "ENSMUSE00001462898.2"; level 2; mgi_id "MGI:6095789"; tag "basic"; tag "TAGENE"; havana_gene "OTTMUSG00000068282.1";
chr13	HAVANA	exon	56111120	56111236	0	+	.	gene_id "ENSMUSG00000114493.5"; transcript_id "ENSMUST00000242857.2"; gene_type "lncRNA"; gene_name "Gm47071"; transcript_type "lncRNA"; transcript_name "Gm47071-206"; exon_number 4; exon_id "ENSMUSE00001462898.2"; level 2; mgi_id "MGI:6095789"; tag "TAGENE"; havana_gene "OTTMUSG00000068282.1";
chr13	HAVANA	exon	56111120	56111236	0	+	.	gene_id "ENSMUSG00000114493.5"; transcript_id "ENSMUST00000377110.1"; gene_type "lncRNA"; gene_name "Gm47071"; transcript_type "lncRNA"; transcript_name "Gm47071-274"; exon_number 2; exon_id "ENSMUSE00001462898.2"; level 2; mgi_id "MGI:6095789"; tag "TAGENE"; havana_gene "OTTMUSG00000068282.1";
chr13	HAVANA	exon	56111120	56111236	0	+	.	gene_id "ENSMUSG00000114493.5"; transcript_id "ENSMUST00000377097.1"; gene_type "lncRNA"; gene_name "Gm47071"; transcript_type "lncRNA"; transcript_name "Gm47071-261"; exon_number 4; exon_id "ENSMUSE00001462898.2"; level 2; mgi_id "MGI:6095789"; tag "basic"; tag "TAGENE"; havana_gene "OTTMUSG00000068282.1";
chr13	HAVANA	exon	56111120	56111236	0	+	.	gene_id "ENSMUSG00000114493.5"; transcript_id "ENSMUST00000377090.1"; gene_type "lncRNA"; gene_name "Gm47071"; transcript_type "lncRNA"; transcript_name "Gm47071-254"; exon_number 3; exon_id "ENSMUSE00001462898.2"; level 2; mgi_id "MGI:6095789"; tag "TAGENE"; havana_gene "OTTMUSG00000068282.1";
chr13	HAVANA	exon	56111120	56111236	0	+	.	gene_id "ENSMUSG00000114493.5"; transcript_id "ENSMUST00000377088.1"; gene_type "lncRNA"; gene_name "Gm47071"; transcript_type "lncRNA"; transcript_name "Gm47071-252"; exon_number 2; exon_id "ENSMUSE00001462898.2"; level 2; mgi_id "MGI:6095789"; tag "TAGENE"; havana_gene "OTTMUSG00000068282.1";
chr13	HAVANA	exon	56111120	56111236	0	+	.	gene_id "ENSMUSG00000114493.5"; transcript_id "ENSMUST00000241726.2"; gene_type "lncRNA"; gene_name "Gm47071"; transcript_type "lncRNA"; transcript_name "Gm47071-203"; exon_number 3; exon_id "ENSMUSE00001462898.2"; level 2; mgi_id "MGI:6095789"; tag "TAGENE"; havana_gene "OTTMUSG00000068282.1";
chr13	HAVANA	exon	56111120	56111236	0	+	.	gene_id "ENSMUSG00000114493.5"; transcript_id "ENSMUST00000242690.1"; gene_type "lncRNA"; gene_name "Gm47071"; transcript_type "lncRNA"; transcript_name "Gm47071-205"; exon_number 4; exon_id "ENSMUSE00001462898.2"; level 2; mgi_id "MGI:6095789"; tag "TAGENE"; havana_gene "OTTMUSG00000068282.1";
chr13	HAVANA	exon	56111120	56111236	0	+	.	gene_id "ENSMUSG00000114493.5"; transcript_id "ENSMUST00000377111.1"; gene_type "lncRNA"; gene_name "Gm47071"; transcript_type "lncRNA"; transcript_name "Gm47071-275"; exon_number 3; exon_id "ENSMUSE00001462898.2"; level 2; mgi_id "MGI:6095789"; tag "basic"; tag "TAGENE"; havana_gene "OTTMUSG00000068282.1";
chr13	HAVANA	exon	56111120	56111236	0	+	.	gene_id "ENSMUSG00000114493.5"; transcript_id "ENSMUST00000377112.1"; gene_type "lncRNA"; gene_name "Gm47071"; transcript_type "lncRNA"; transcript_name "Gm47071-276"; exon_number 4; exon_id "ENSMUSE00001462898.2"; level 2; mgi_id "MGI:6095789"; tag "basic"; tag "TAGENE"; havana_gene "OTTMUSG00000068282.1";
chr13	HAVANA	exon	56111120	56111236	0	+	.	gene_id "ENSMUSG00000114493.5"; transcript_id "ENSMUST00000377091.1"; gene_type "lncRNA"; gene_name "Gm47071"; transcript_type "lncRNA"; transcript_name "Gm47071-255"; exon_number 3; exon_id "ENSMUSE00001462898.2"; level 2; mgi_id "MGI:6095789"; tag "TAGENE"; havana_gene "OTTMUSG00000068282.1";
chr13	HAVANA	exon	56111120	56111236	0	+	.	gene_id "ENSMUSG00000114493.5"; transcript_id "ENSMUST00000377094.1"; gene_type "lncRNA"; gene_name "Gm47071"; transcript_type "lncRNA"; transcript_name "Gm47071-258"; exon_number 2; exon_id "ENSMUSE00001462898.2"; level 2; mgi_id "MGI:6095789"; tag "TAGENE"; havana_gene "OTTMUSG00000068282.1";
chr13	HAVANA	exon	56111120	56111236	0	+	.	gene_id "ENSMUSG00000114493.5"; transcript_id "ENSMUST00000377098.1"; gene_type "lncRNA"; gene_name "Gm47071"; transcript_type "lncRNA"; transcript_name "Gm47071-262"; exon_number 2; exon_id "ENSMUSE00001462898.2"; level 2; mgi_id "MGI:6095789"; tag "TAGENE"; havana_gene "OTTMUSG00000068282.1";
chr13	HAVANA	exon	56111120	56111236	0	+	.	gene_id "ENSMUSG00000114493.5"; transcript_id "ENSMUST00000377100.1"; gene_type "lncRNA"; gene_name "Gm47071"; transcript_type "lncRNA"; transcript_name "Gm47071-264"; exon_number 2; exon_id "ENSMUSE00001462898.2"; level 2; mgi_id "MGI:6095789"; tag "basic"; tag "TAGENE"; havana_gene "OTTMUSG00000068282.1";
chr13	HAVANA	exon	56111120	56111236	0	+	.	gene_id "ENSMUSG00000114493.5"; transcript_id "ENSMUST00000377095.1"; gene_type "lncRNA"; gene_name "Gm47071"; transcript_type "lncRNA"; transcript_name "Gm47071-259"; exon_number 2; exon_id "ENSMUSE00001462898.2"; level 2; mgi_id "MGI:6095789"; tag "TAGENE"; havana_gene "OTTMUSG00000068282.1";
chr13	HAVANA	exon	56111120	56111236	0	+	.	gene_id "ENSMUSG00000114493.5"; transcript_id "ENSMUST00000377117.1"; gene_type "lncRNA"; gene_name "Gm47071"; transcript_type "lncRNA"; transcript_name "Gm47071-281"; exon_number 2; exon_id "ENSMUSE00001462898.2"; level 2; mgi_id "MGI:6095789"; tag "TAGENE"; havana_gene "OTTMUSG00000068282.1";
chr13	HAVANA	exon	56111120	56111236	0	+	.	gene_id "ENSMUSG00000114493.5"; transcript_id "ENSMUST00000377119.1"; gene_type "lncRNA"; gene_name "Gm47071"; transcript_type "lncRNA"; transcript_name "Gm47071-283"; exon_number 2; exon_id "ENSMUSE00001462898.2"; level 2; mgi_id "MGI:6095789"; tag "TAGENE"; havana_gene "OTTMUSG00000068282.1";
chr13	HAVANA	exon	56111120	56111236	0	+	.	gene_id "ENSMUSG00000114493.5"; transcript_id "ENSMUST00000377106.1"; gene_type "lncRNA"; gene_name "Gm47071"; transcript_type "lncRNA"; transcript_name "Gm47071-270"; exon_number 2; exon_id "ENSMUSE00001462898.2"; level 2; mgi_id "MGI:6095789"; tag "TAGENE"; havana_gene "OTTMUSG00000068282.1";
chr13	HAVANA	exon	56111120	56111236	0	+	.	gene_id "ENSMUSG00000114493.5"; transcript_id "ENSMUST00000377113.1"; gene_type "lncRNA"; gene_name "Gm47071"; transcript_type "lncRNA"; transcript_name "Gm47071-277"; exon_number 2; exon_id "ENSMUSE00001462898.2"; level 2; mgi_id "MGI:6095789"; tag "TAGENE"; havana_gene "OTTMUSG00000068282.1";
chr13	HAVANA	exon	56111120	56111236	0	+	.	gene_id "ENSMUSG00000114493.5"; transcript_id "ENSMUST00000377120.1"; gene_type "lncRNA"; gene_name "Gm47071"; transcript_type "lncRNA"; transcript_name "Gm47071-284"; exon_number 2; exon_id "ENSMUSE00001462898.2"; level 2; mgi_id "MGI:6095789"; tag "TAGENE"; havana_gene "OTTMUSG00000068282.1";
chr13	HAVANA	exon	56111120	56111236	0	+	.	gene_id "ENSMUSG00000114493.5"; transcript_id "ENSMUST00000377107.1"; gene_type "lncRNA"; gene_name "Gm47071"; transcript_type "lncRNA"; transcript_name "Gm47071-271"; exon_number 2; exon_id "ENSMUSE00001462898.2"; level 2; mgi_id "MGI:6095789"; tag "TAGENE"; havana_gene "OTTMUSG00000068282.1";
chr13	HAVANA	exon	56111120	56111236	0	+	.	gene_id "ENSMUSG00000114493.5"; transcript_id "ENSMUST00000377066.1"; gene_type "lncRNA"; gene_name "Gm47071"; transcript_type "lncRNA"; transcript_name "Gm47071-230"; exon_number 2; exon_id "ENSMUSE00001462898.2"; level 2; mgi_id "MGI:6095789"; tag "TAGENE"; havana_gene "OTTMUSG00000068282.1";
chr13	HAVANA	exon	56111120	56111236	0	+	.	gene_id "ENSMUSG00000114493.5"; transcript_id "ENSMUST00000377121.1"; gene_type "lncRNA"; gene_name "Gm47071"; transcript_type "lncRNA"; transcript_name "Gm47071-285"; exon_number 2; exon_id "ENSMUSE00001462898.2"; level 2; mgi_id "MGI:6095789"; tag "TAGENE"; havana_gene "OTTMUSG00000068282.1";
chr13	HAVANA	exon	56111120	56111236	0	+	.	gene_id "ENSMUSG00000114493.5"; transcript_id "ENSMUST00000377114.1"; gene_type "lncRNA"; gene_name "Gm47071"; transcript_type "lncRNA"; transcript_name "Gm47071-278"; exon_number 1; exon_id "ENSMUSE00001462898.2"; level 2; mgi_id "MGI:6095789"; tag "TAGENE"; havana_gene "OTTMUSG00000068282.1";
chr13	ENSEMBL_gcm37	exon	56111120	56111236	0.256428893416228	+	.	gene_id "ENSMUSG00000114493.5"; transcript_id "ENSMUSG00000114493.5_tx_101"; exon_id "chr13_56111120_56111236_+"; exonnum "3"; txlen "787";
chr13	ENSEMBL_gcm37	exon	56111120	56111236	0.230124199423184	+	.	gene_id "ENSMUSG00000114493.5"; transcript_id "ENSMUSG00000114493.5_tx_109"; exon_id "chr13_56111120_56111236_+"; exonnum "2"; txlen "793";
chr13	ENSEMBL_gcm37	exon	56111120	56111236	0.210929569519433	+	.	gene_id "ENSMUSG00000114493.5"; transcript_id "ENSMUSG00000114493.5_tx_119"; exon_id "chr13_56111120_56111236_+"; exonnum "4"; txlen "796";
chr13	ENSEMBL_gcm37	exon	56111120	56111236	0.208574978180912	+	.	gene_id "ENSMUSG00000114493.5"; transcript_id "ENSMUSG00000114493.5_tx_123"; exon_id "chr13_56111120_56111236_+"; exonnum "4"; txlen "907";
chr13	ENSEMBL_gcm37	exon	56111120	56111236	0.188419263265865	+	.	gene_id "ENSMUSG00000114493.5"; transcript_id "ENSMUSG00000114493.5_tx_126"; exon_id "chr13_56111120_56111236_+"; exonnum "2"; txlen "912";
chr13	ENSEMBL_gcm37	exon	56111120	56111236	0.188419263265865	+	.	gene_id "ENSMUSG00000114493.5"; transcript_id "ENSMUSG00000114493.5_tx_127"; exon_id "chr13_56111120_56111236_+"; exonnum "2"; txlen "2634";
chr13	ENSEMBL_gcm37	exon	56111120	56111236	0.188419263265865	+	.	gene_id "ENSMUSG00000114493.5"; transcript_id "ENSMUSG00000114493.5_tx_128"; exon_id "chr13_56111120_56111236_+"; exonnum "2"; txlen "670";
chr13	ENSEMBL_gcm37	exon	56111120	56111236	0.188157335706947	+	.	gene_id "ENSMUSG00000114493.5"; transcript_id "ENSMUSG00000114493.5_tx_129"; exon_id "chr13_56111120_56111236_+"; exonnum "3"; txlen "993";
chr13	ENSEMBL_gcm37	exon	56111120	56111236	0.188157335706947	+	.	gene_id "ENSMUSG00000114493.5"; transcript_id "ENSMUSG00000114493.5_tx_130"; exon_id "chr13_56111120_56111236_+"; exonnum "3"; txlen "2715";
chr13	ENSEMBL_gcm37	exon	56111120	56111236	0.188157335706947	+	.	gene_id "ENSMUSG00000114493.5"; transcript_id "ENSMUSG00000114493.5_tx_131"; exon_id "chr13_56111120_56111236_+"; exonnum "3"; txlen "751";
chr13	ENSEMBL_gcm37	exon	56111120	56111236	0.179873604488381	+	.	gene_id "ENSMUSG00000114493.5"; transcript_id "ENSMUSG00000114493.5_tx_138"; exon_id "chr13_56111120_56111236_+"; exonnum "4"; txlen "2629";
chr13	ENSEMBL_gcm37	exon	56111120	56111236	0.170214808770148	+	.	gene_id "ENSMUSG00000114493.5"; transcript_id "ENSMUSG00000114493.5_tx_145"; exon_id "chr13_56111120_56111236_+"; exonnum "2"; txlen "670";
chr13	ENSEMBL_gcm37	exon	56111120	56111236	1.4739257145808	+	.	gene_id "ENSMUSG00000114493.5"; transcript_id "ENSMUSG00000114493.5_tx_15"; exon_id "chr13_56111120_56111236_+"; exonnum "2"; txlen "570";
chr13	ENSEMBL_gcm37	exon	56111120	56111236	0.154731625742476	+	.	gene_id "ENSMUSG00000114493.5"; transcript_id "ENSMUSG00000114493.5_tx_156"; exon_id "chr13_56111120_56111236_+"; exonnum "3"; txlen "717";
chr13	ENSEMBL_gcm37	exon	56111120	56111236	0.153538830917613	+	.	gene_id "ENSMUSG00000114493.5"; transcript_id "ENSMUSG00000114493.5_tx_157"; exon_id "chr13_56111120_56111236_+"; exonnum "4"; txlen "1012";
chr13	ENSEMBL_gcm37	exon	56111120	56111236	0.148695941498418	+	.	gene_id "ENSMUSG00000114493.5"; transcript_id "ENSMUSG00000114493.5_tx_160"; exon_id "chr13_56111120_56111236_+"; exonnum "2"; txlen "1023";
chr13	ENSEMBL_gcm37	exon	56111120	56111236	0.1484340139395	+	.	gene_id "ENSMUSG00000114493.5"; transcript_id "ENSMUSG00000114493.5_tx_162"; exon_id "chr13_56111120_56111236_+"; exonnum "3"; txlen "1104";
chr13	ENSEMBL_gcm37	exon	56111120	56111236	0.128481146063129	+	.	gene_id "ENSMUSG00000114493.5"; transcript_id "ENSMUSG00000114493.5_tx_175"; exon_id "chr13_56111120_56111236_+"; exonnum "3"; txlen "2548";
chr13	ENSEMBL_gcm37	exon	56111120	56111236	0.128481146063129	+	.	gene_id "ENSMUSG00000114493.5"; transcript_id "ENSMUSG00000114493.5_tx_177"; exon_id "chr13_56111120_56111236_+"; exonnum "3"; txlen "2437";
chr13	ENSEMBL_gcm37	exon	56111120	56111236	0.125327616138079	+	.	gene_id "ENSMUSG00000114493.5"; transcript_id "ENSMUSG00000114493.5_tx_179"; exon_id "chr13_56111120_56111236_+"; exonnum "2"; txlen "595";
chr13	ENSEMBL_gcm37	exon	56111120	56111236	0.125327616138079	+	.	gene_id "ENSMUSG00000114493.5"; transcript_id "ENSMUSG00000114493.5_tx_180"; exon_id "chr13_56111120_56111236_+"; exonnum "2"; txlen "2317";
chr13	ENSEMBL_gcm37	exon	56111120	56111236	0.115633031456816	+	.	gene_id "ENSMUSG00000114493.5"; transcript_id "ENSMUSG00000114493.5_tx_183"; exon_id "chr13_56111120_56111236_+"; exonnum "3"; txlen "826";
chr13	ENSEMBL_gcm37	exon	56111120	56111236	0.114020294586254	+	.	gene_id "ENSMUSG00000114493.5"; transcript_id "ENSMUSG00000114493.5_tx_184"; exon_id "chr13_56111120_56111236_+"; exonnum "4"; txlen "1088";
chr13	ENSEMBL_gcm37	exon	56111120	56111236	0.114020294586254	+	.	gene_id "ENSMUSG00000114493.5"; transcript_id "ENSMUSG00000114493.5_tx_185"; exon_id "chr13_56111120_56111236_+"; exonnum "4"; txlen "919";
chr13	ENSEMBL_gcm37	exon	56111120	56111236	0.110690766777109	+	.	gene_id "ENSMUSG00000114493.5"; transcript_id "ENSMUSG00000114493.5_tx_188"; exon_id "chr13_56111120_56111236_+"; exonnum "3"; txlen "740";
chr13	ENSEMBL_gcm37	exon	56111120	56111236	0.110690766777109	+	.	gene_id "ENSMUSG00000114493.5"; transcript_id "ENSMUSG00000114493.5_tx_189"; exon_id "chr13_56111120_56111236_+"; exonnum "3"; txlen "2462";
chr13	ENSEMBL_gcm37	exon	56111120	56111236	0.109444478449613	+	.	gene_id "ENSMUSG00000114493.5"; transcript_id "ENSMUSG00000114493.5_tx_191"; exon_id "chr13_56111120_56111236_+"; exonnum "3"; txlen "845";
chr13	ENSEMBL_gcm37	exon	56111120	56111236	0.109444478449613	+	.	gene_id "ENSMUSG00000114493.5"; transcript_id "ENSMUSG00000114493.5_tx_192"; exon_id "chr13_56111120_56111236_+"; exonnum "3"; txlen "2456";
chr13	ENSEMBL_gcm37	exon	56111120	56111236	0.109444478449613	+	.	gene_id "ENSMUSG00000114493.5"; transcript_id "ENSMUSG00000114493.5_tx_193"; exon_id "chr13_56111120_56111236_+"; exonnum "3"; txlen "734";
chr13	ENSEMBL_gcm37	exon	56111120	56111236	0.107047836011787	+	.	gene_id "ENSMUSG00000114493.5"; transcript_id "ENSMUSG00000114493.5_tx_199"; exon_id "chr13_56111120_56111236_+"; exonnum "4"; txlen "2485";
chr13	ENSEMBL_gcm37	exon	56111120	56111236	0.102784916850503	+	.	gene_id "ENSMUSG00000114493.5"; transcript_id "ENSMUSG00000114493.5_tx_200"; exon_id "chr13_56111120_56111236_+"; exonnum "3"; txlen "715";
chr13	ENSEMBL_gcm37	exon	56111120	56111236	0.0960002357190491	+	.	gene_id "ENSMUSG00000114493.5"; transcript_id "ENSMUSG00000114493.5_tx_206"; exon_id "chr13_56111120_56111236_+"; exonnum "3"; txlen "956";
chr13	ENSEMBL_gcm37	exon	56111120	56111236	0.0948006286316647	+	.	gene_id "ENSMUSG00000114493.5"; transcript_id "ENSMUSG00000114493.5_tx_208"; exon_id "chr13_56111120_56111236_+"; exonnum "3"; txlen "851";
chr13	ENSEMBL_gcm37	exon	56111120	56111236	0.0918572730451599	+	.	gene_id "ENSMUSG00000114493.5"; transcript_id "ENSMUSG00000114493.5_tx_210"; exon_id "chr13_56111120_56111236_+"; exonnum "4"; txlen "2596";
chr13	ENSEMBL_gcm37	exon	56111120	56111236	0.0918572730451599	+	.	gene_id "ENSMUSG00000114493.5"; transcript_id "ENSMUSG00000114493.5_tx_211"; exon_id "chr13_56111120_56111236_+"; exonnum "4"; txlen "2765";
chr13	ENSEMBL_gcm37	exon	56111120	56111236	0.0918572730451599	+	.	gene_id "ENSMUSG00000114493.5"; transcript_id "ENSMUSG00000114493.5_tx_212"; exon_id "chr13_56111120_56111236_+"; exonnum "4"; txlen "521";
chr13	ENSEMBL_gcm37	exon	56111120	56111236	0.0863902763917396	+	.	gene_id "ENSMUSG00000114493.5"; transcript_id "ENSMUSG00000114493.5_tx_214"; exon_id "chr13_56111120_56111236_+"; exonnum "3"; txlen "1020";
chr13	ENSEMBL_gcm37	exon	56111120	56111236	0.084749924120523	+	.	gene_id "ENSMUSG00000114493.5"; transcript_id "ENSMUSG00000114493.5_tx_216"; exon_id "chr13_56111120_56111236_+"; exonnum "3"; txlen "1273";
chr13	ENSEMBL_gcm37	exon	56111120	56111236	0.0768139205424192	+	.	gene_id "ENSMUSG00000114493.5"; transcript_id "ENSMUSG00000114493.5_tx_220"; exon_id "chr13_56111120_56111236_+"; exonnum "5"; txlen "2941";
chr13	ENSEMBL_gcm37	exon	56111120	56111236	0.0666205610835661	+	.	gene_id "ENSMUSG00000114493.5"; transcript_id "ENSMUSG00000114493.5_tx_235"; exon_id "chr13_56111120_56111236_+"; exonnum "2"; txlen "636";
chr13	ENSEMBL_gcm37	exon	56111120	56111236	0.0655300054659039	+	.	gene_id "ENSMUSG00000114493.5"; transcript_id "ENSMUSG00000114493.5_tx_237"; exon_id "chr13_56111120_56111236_+"; exonnum "2"; txlen "1192";
chr13	ENSEMBL_gcm37	exon	56111120	56111236	0.0646115002655438	+	.	gene_id "ENSMUSG00000114493.5"; transcript_id "ENSMUSG00000114493.5_tx_243"; exon_id "chr13_56111120_56111236_+"; exonnum "3"; txlen "854";
chr13	ENSEMBL_gcm37	exon	56111120	56111236	0.805165343301589	+	.	gene_id "ENSMUSG00000114493.5"; transcript_id "ENSMUSG00000114493.5_tx_38"; exon_id "chr13_56111120_56111236_+"; exonnum "2"; txlen "681";
chr13	ENSEMBL_gcm37	exon	56111120	56111236	0.486258610876613	+	.	gene_id "ENSMUSG00000114493.5"; transcript_id "ENSMUSG00000114493.5_tx_57"; exon_id "chr13_56111120_56111236_+"; exonnum "3"; txlen "2398";
chr13	ENSEMBL_gcm37	exon	56111120	56111236	0.464693423393509	+	.	gene_id "ENSMUSG00000114493.5"; transcript_id "ENSMUSG00000114493.5_tx_60"; exon_id "chr13_56111120_56111236_+"; exonnum "3"; txlen "676";
chr13	ENSEMBL_gcm37	exon	56111120	56111236	0.433804814123017	+	.	gene_id "ENSMUSG00000114493.5"; transcript_id "ENSMUSG00000114493.5_tx_63"; exon_id "chr13_56111120_56111236_+"; exonnum "4"; txlen "2518";
chr13	ENSEMBL_gcm37	exon	56111120	56111236	0.396916317223637	+	.	gene_id "ENSMUSG00000114493.5"; transcript_id "ENSMUSG00000114493.5_tx_69"; exon_id "chr13_56111120_56111236_+"; exonnum "2"; txlen "2292";
chr13	ENSEMBL_gcm37	exon	56111120	56111236	0.308744541374877	+	.	gene_id "ENSMUSG00000114493.5"; transcript_id "ENSMUSG00000114493.5_tx_85"; exon_id "chr13_56111120_56111236_+"; exonnum "3"; txlen "871";
chr13	ENSEMBL_gcm37	exon	56111120	56111236	0.290546333934706	+	.	gene_id "ENSMUSG00000114493.5"; transcript_id "ENSMUSG00000114493.5_tx_90"; exon_id "chr13_56111120_56111236_+"; exonnum "3"; txlen "908";
chr13	ENSEMBL_gcm37	exon	56111120	56111236	0.280147358254608	+	.	gene_id "ENSMUSG00000114493.5"; transcript_id "ENSMUSG00000114493.5_tx_95"; exon_id "chr13_56111120_56111236_+"; exonnum "2"; txlen "827";
chr13	HAVANA	exon	56111120	56111519	0	+	.	gene_id "ENSMUSG00000114493.5"; transcript_id "ENSMUST00000377125.1"; gene_type "lncRNA"; gene_name "Gm47071"; transcript_type "lncRNA"; transcript_name "Gm47071-289"; exon_number 3; exon_id "ENSMUSE00001741696.1"; level 2; mgi_id "MGI:6095789"; tag "TAGENE"; havana_gene "OTTMUSG00000068282.1";
chr13	HAVANA	transcript	56111120	56191693	0	+	.	gene_id "ENSMUSG00000114493.5"; transcript_id "ENSMUST00000377114.1"; gene_type "lncRNA"; gene_name "Gm47071"; transcript_type "lncRNA"; transcript_name "Gm47071-278"; level 2; mgi_id "MGI:6095789"; tag "TAGENE"; havana_gene "OTTMUSG00000068282.1";
chr13	HAVANA	exon	56111401	56111526	0	+	.	gene_id "ENSMUSG00000114493.5"; transcript_id "ENSMUST00000377126.1"; gene_type "lncRNA"; gene_name "Gm47071"; transcript_type "lncRNA"; transcript_name "Gm47071-290"; exon_number 4; exon_id "ENSMUSE00001741647.1"; level 2; mgi_id "MGI:6095789"; tag "TAGENE"; havana_gene "OTTMUSG00000068282.1";
chr13	HAVANA	exon	56111401	56111526	0	+	.	gene_id "ENSMUSG00000114493.5"; transcript_id "ENSMUST00000377131.1"; gene_type "lncRNA"; gene_name "Gm47071"; transcript_type "lncRNA"; transcript_name "Gm47071-295"; exon_number 4; exon_id "ENSMUSE00001741647.1"; level 2; mgi_id "MGI:6095789"; tag "TAGENE"; havana_gene "OTTMUSG00000068282.1";
chr13	ENSEMBL_gcm37	exon	56111401	56111526	0.188419263265865	+	.	gene_id "ENSMUSG00000114493.5"; transcript_id "ENSMUSG00000114493.5_tx_128"; exon_id "chr13_56111401_56111526_+"; exonnum "3"; txlen "670";
chr13	ENSEMBL_gcm37	exon	56111401	56111526	0.188157335706947	+	.	gene_id "ENSMUSG00000114493.5"; transcript_id "ENSMUSG00000114493.5_tx_131"; exon_id "chr13_56111401_56111526_+"; exonnum "4"; txlen "751";
chr13	ENSEMBL_gcm37	exon	56111401	56111526	0.0918572730451599	+	.	gene_id "ENSMUSG00000114493.5"; transcript_id "ENSMUSG00000114493.5_tx_212"; exon_id "chr13_56111401_56111526_+"; exonnum "5"; txlen "521";
chr13	HAVANA	exon	56111401	56111698	0	+	.	gene_id "ENSMUSG00000114493.5"; transcript_id "ENSMUST00000377108.1"; gene_type "lncRNA"; gene_name "Gm47071"; transcript_type "lncRNA"; transcript_name "Gm47071-272"; exon_number 4; exon_id "ENSMUSE00001741674.1"; level 2; mgi_id "MGI:6095789"; tag "TAGENE"; havana_gene "OTTMUSG00000068282.1";
chr13	sragcm37_mid	exon	56130092	56130230	0.182979719494614	+	.	gene_id "ENSMUSG00000114493.5"; transcript_id "ENSMUSG00000114493.5_tx_135"; exon_id "chr13_56130092_56130230_+"; exonnum "1"; txlen "702";
chr13	sragcm37_mid	exon	56130092	56130230	0.176035781580631	+	.	gene_id "ENSMUSG00000114493.5"; transcript_id "ENSMUSG00000114493.5_tx_142"; exon_id "chr13_56130092_56130230_+"; exonnum "1"; txlen "2313";
chr13	sragcm37_mid	exon	56130092	56130230	0.176035781580631	+	.	gene_id "ENSMUSG00000114493.5"; transcript_id "ENSMUSG00000114493.5_tx_143"; exon_id "chr13_56130092_56130230_+"; exonnum "1"; txlen "591";
chr13	sragcm37_mid	exon	56130092	56130230	0.176035781580631	+	.	gene_id "ENSMUSG00000114493.5"; transcript_id "ENSMUSG00000114493.5_tx_144"; exon_id "chr13_56130092_56130230_+"; exonnum "1"; txlen "871";
chr13	sragcm37_mid	exon	56130092	56130230	0.107577422077052	+	.	gene_id "ENSMUSG00000114493.5"; transcript_id "ENSMUSG00000114493.5_tx_198"; exon_id "chr13_56130092_56130230_+"; exonnum "1"; txlen "955";
chr13	sragcm37_mid	exon	56130092	56130230	0.0733482423252629	+	.	gene_id "ENSMUSG00000114493.5"; transcript_id "ENSMUSG00000114493.5_tx_226"; exon_id "chr13_56130092_56130230_+"; exonnum "1"; txlen "2424";
chr13	sragcm37_mid	exon	56130092	56130230	0.0733482423252629	+	.	gene_id "ENSMUSG00000114493.5"; transcript_id "ENSMUSG00000114493.5_tx_227"; exon_id "chr13_56130092_56130230_+"; exonnum "1"; txlen "2593";
chr13	sragcm37_mid	exon	56130092	56130230	0.0733482423252629	+	.	gene_id "ENSMUSG00000114493.5"; transcript_id "ENSMUSG00000114493.5_tx_228"; exon_id "chr13_56130092_56130230_+"; exonnum "1"; txlen "2677";
chr13	HAVANA	exon	56131673	56131756	0	+	.	gene_id "ENSMUSG00000114493.5"; transcript_id "ENSMUST00000377049.1"; gene_type "lncRNA"; gene_name "Gm47071"; transcript_type "lncRNA"; transcript_name "Gm47071-213"; exon_number 4; exon_id "ENSMUSE00001741757.1"; level 2; mgi_id "MGI:6095789"; tag "TAGENE"; havana_gene "OTTMUSG00000068282.1";
chr13	HAVANA	exon	56131673	56131756	0	+	.	gene_id "ENSMUSG00000114493.5"; transcript_id "ENSMUST00000377061.1"; gene_type "lncRNA"; gene_name "Gm47071"; transcript_type "lncRNA"; transcript_name "Gm47071-225"; exon_number 3; exon_id "ENSMUSE00001741757.1"; level 2; mgi_id "MGI:6095789"; tag "TAGENE"; havana_gene "OTTMUSG00000068282.1";
chr13	HAVANA	exon	56131673	56131756	0	+	.	gene_id "ENSMUSG00000114493.5"; transcript_id "ENSMUST00000377084.1"; gene_type "lncRNA"; gene_name "Gm47071"; transcript_type "lncRNA"; transcript_name "Gm47071-248"; exon_number 3; exon_id "ENSMUSE00001741757.1"; level 2; mgi_id "MGI:6095789"; tag "TAGENE"; havana_gene "OTTMUSG00000068282.1";
chr13	HAVANA	exon	56131673	56131756	0	+	.	gene_id "ENSMUSG00000114493.5"; transcript_id "ENSMUST00000377111.1"; gene_type "lncRNA"; gene_name "Gm47071"; transcript_type "lncRNA"; transcript_name "Gm47071-275"; exon_number 4; exon_id "ENSMUSE00001741757.1"; level 2; mgi_id "MGI:6095789"; tag "basic"; tag "TAGENE"; havana_gene "OTTMUSG00000068282.1";
chr13	ENSEMBL_gcm37	exon	56131673	56131756	0.182979719494614	+	.	gene_id "ENSMUSG00000114493.5"; transcript_id "ENSMUSG00000114493.5_tx_135"; exon_id "chr13_56131673_56131756_+"; exonnum "2"; txlen "702";
chr13	ENSEMBL_gcm37	exon	56131673	56131756	0.176035781580631	+	.	gene_id "ENSMUSG00000114493.5"; transcript_id "ENSMUSG00000114493.5_tx_142"; exon_id "chr13_56131673_56131756_+"; exonnum "2"; txlen "2313";
chr13	ENSEMBL_gcm37	exon	56131673	56131756	0.176035781580631	+	.	gene_id "ENSMUSG00000114493.5"; transcript_id "ENSMUSG00000114493.5_tx_143"; exon_id "chr13_56131673_56131756_+"; exonnum "2"; txlen "591";
chr13	ENSEMBL_gcm37	exon	56131673	56131756	0.176035781580631	+	.	gene_id "ENSMUSG00000114493.5"; transcript_id "ENSMUSG00000114493.5_tx_144"; exon_id "chr13_56131673_56131756_+"; exonnum "2"; txlen "871";
chr13	ENSEMBL_gcm37	exon	56131673	56131756	0.107577422077052	+	.	gene_id "ENSMUSG00000114493.5"; transcript_id "ENSMUSG00000114493.5_tx_198"; exon_id "chr13_56131673_56131756_+"; exonnum "2"; txlen "955";
chr13	ENSEMBL_gcm37	exon	56131673	56131756	0.0733482423252629	+	.	gene_id "ENSMUSG00000114493.5"; transcript_id "ENSMUSG00000114493.5_tx_226"; exon_id "chr13_56131673_56131756_+"; exonnum "2"; txlen "2424";
chr13	ENSEMBL_gcm37	exon	56131673	56131756	0.0733482423252629	+	.	gene_id "ENSMUSG00000114493.5"; transcript_id "ENSMUSG00000114493.5_tx_227"; exon_id "chr13_56131673_56131756_+"; exonnum "2"; txlen "2593";
chr13	ENSEMBL_gcm37	exon	56131673	56131756	0.0733482423252629	+	.	gene_id "ENSMUSG00000114493.5"; transcript_id "ENSMUSG00000114493.5_tx_228"; exon_id "chr13_56131673_56131756_+"; exonnum "2"; txlen "2677";
chr13	sragcm37_es	exon	56148891	56149262	0.0651629032738496	+	.	gene_id "ENSMUSG00000114493.5"; transcript_id "ENSMUSG00000114493.5_tx_240"; exon_id "chr13_56148891_56149262_+"; exonnum "1"; txlen "851";
chr13	sragcm37_es	exon	56148891	56149262	0.0647224333378468	+	.	gene_id "ENSMUSG00000114493.5"; transcript_id "ENSMUSG00000114493.5_tx_241"; exon_id "chr13_56148891_56149262_+"; exonnum "1"; txlen "2462";
chr13	HAVANA	exon	56149946	56150478	0	+	.	gene_id "ENSMUSG00000114493.5"; transcript_id "ENSMUST00000377149.1"; gene_type "lncRNA"; gene_name "Gm47071"; transcript_type "lncRNA"; transcript_name "Gm47071-313"; exon_number 1; exon_id "ENSMUSE00001741740.1"; level 2; mgi_id "MGI:6095789"; tag "basic"; tag "TAGENE"; havana_gene "OTTMUSG00000068282.1";
chr13	HAVANA	transcript	56149946	56161703	0	+	.	gene_id "ENSMUSG00000114493.5"; transcript_id "ENSMUST00000377149.1"; gene_type "lncRNA"; gene_name "Gm47071"; transcript_type "lncRNA"; transcript_name "Gm47071-313"; level 2; mgi_id "MGI:6095789"; tag "basic"; tag "TAGENE"; havana_gene "OTTMUSG00000068282.1";
chr13	HAVANA	exon	56149996	56150478	0	+	.	gene_id "ENSMUSG00000114493.5"; transcript_id "ENSMUST00000377127.1"; gene_type "lncRNA"; gene_name "Gm47071"; transcript_type "lncRNA"; transcript_name "Gm47071-291"; exon_number 1; exon_id "ENSMUSE00001741672.1"; level 2; mgi_id "MGI:6095789"; tag "TAGENE"; havana_gene "OTTMUSG00000068282.1";
chr13	HAVANA	transcript	56149996	56191711	0	+	.	gene_id "ENSMUSG00000114493.5"; transcript_id "ENSMUST00000377127.1"; gene_type "lncRNA"; gene_name "Gm47071"; transcript_type "lncRNA"; transcript_name "Gm47071-291"; level 2; mgi_id "MGI:6095789"; tag "TAGENE"; havana_gene "OTTMUSG00000068282.1";
chr13	HAVANA	exon	56150078	56150478	0	+	.	gene_id "ENSMUSG00000114493.5"; transcript_id "ENSMUST00000225993.2"; gene_type "lncRNA"; gene_name "Gm47071"; transcript_type "lncRNA"; transcript_name "Gm47071-201"; exon_number 1; exon_id "ENSMUSE00001424556.2"; level 2; mgi_id "MGI:6095789"; tag "basic"; havana_gene "OTTMUSG00000068282.1"; havana_transcript "OTTMUST00000165044.1";
chr13	HAVANA	transcript	56150078	56232662	0	+	.	gene_id "ENSMUSG00000114493.5"; transcript_id "ENSMUST00000225993.2"; gene_type "lncRNA"; gene_name "Gm47071"; transcript_type "lncRNA"; transcript_name "Gm47071-201"; level 2; mgi_id "MGI:6095789"; tag "basic"; havana_gene "OTTMUSG00000068282.1"; havana_transcript "OTTMUST00000165044.1";
chr13	HAVANA	exon	56150134	56150478	0	+	.	gene_id "ENSMUSG00000114493.5"; transcript_id "ENSMUST00000377099.1"; gene_type "lncRNA"; gene_name "Gm47071"; transcript_type "lncRNA"; transcript_name "Gm47071-263"; exon_number 1; exon_id "ENSMUSE00001741632.1"; level 2; mgi_id "MGI:6095789"; tag "TAGENE"; havana_gene "OTTMUSG00000068282.1";
chr13	HAVANA	transcript	56150134	56254789	0	+	.	gene_id "ENSMUSG00000114493.5"; transcript_id "ENSMUST00000377099.1"; gene_type "lncRNA"; gene_name "Gm47071"; transcript_type "lncRNA"; transcript_name "Gm47071-263"; level 2; mgi_id "MGI:6095789"; tag "TAGENE"; havana_gene "OTTMUSG00000068282.1";
chr13	HAVANA	exon	56150147	56150478	0	+	.	gene_id "ENSMUSG00000114493.5"; transcript_id "ENSMUST00000377118.1"; gene_type "lncRNA"; gene_name "Gm47071"; transcript_type "lncRNA"; transcript_name "Gm47071-282"; exon_number 1; exon_id "ENSMUSE00001741661.1"; level 2; mgi_id "MGI:6095789"; tag "TAGENE"; havana_gene "OTTMUSG00000068282.1";
chr13	HAVANA	transcript	56150147	56222720	0	+	.	gene_id "ENSMUSG00000114493.5"; transcript_id "ENSMUST00000377118.1"; gene_type "lncRNA"; gene_name "Gm47071"; transcript_type "lncRNA"; transcript_name "Gm47071-282"; level 2; mgi_id "MGI:6095789"; tag "TAGENE"; havana_gene "OTTMUSG00000068282.1";
chr13	HAVANA	exon	56150288	56150478	0	+	.	gene_id "ENSMUSG00000114493.5"; transcript_id "ENSMUST00000377123.1"; gene_type "lncRNA"; gene_name "Gm47071"; transcript_type "lncRNA"; transcript_name "Gm47071-287"; exon_number 1; exon_id "ENSMUSE00001741700.1"; level 2; mgi_id "MGI:6095789"; tag "TAGENE"; havana_gene "OTTMUSG00000068282.1";
chr13	HAVANA	transcript	56150288	56195348	0	+	.	gene_id "ENSMUSG00000114493.5"; transcript_id "ENSMUST00000377123.1"; gene_type "lncRNA"; gene_name "Gm47071"; transcript_type "lncRNA"; transcript_name "Gm47071-287"; level 2; mgi_id "MGI:6095789"; tag "TAGENE"; havana_gene "OTTMUSG00000068282.1";
chr13	HAVANA	exon	56150313	56150478	0	+	.	gene_id "ENSMUSG00000114493.5"; transcript_id "ENSMUST00000377124.1"; gene_type "lncRNA"; gene_name "Gm47071"; transcript_type "lncRNA"; transcript_name "Gm47071-288"; exon_number 1; exon_id "ENSMUSE00001741705.1"; level 2; mgi_id "MGI:6095789"; tag "TAGENE"; havana_gene "OTTMUSG00000068282.1";
chr13	HAVANA	transcript	56150313	56195358	0	+	.	gene_id "ENSMUSG00000114493.5"; transcript_id "ENSMUST00000377124.1"; gene_type "lncRNA"; gene_name "Gm47071"; transcript_type "lncRNA"; transcript_name "Gm47071-288"; level 2; mgi_id "MGI:6095789"; tag "TAGENE"; havana_gene "OTTMUSG00000068282.1";
chr13	HAVANA	exon	56150325	56150478	0	+	.	gene_id "ENSMUSG00000114493.5"; transcript_id "ENSMUST00000377122.1"; gene_type "lncRNA"; gene_name "Gm47071"; transcript_type "lncRNA"; transcript_name "Gm47071-286"; exon_number 1; exon_id "ENSMUSE00001741663.1"; level 2; mgi_id "MGI:6095789"; tag "TAGENE"; havana_gene "OTTMUSG00000068282.1";
chr13	HAVANA	transcript	56150325	56195565	0	+	.	gene_id "ENSMUSG00000114493.5"; transcript_id "ENSMUST00000377122.1"; gene_type "lncRNA"; gene_name "Gm47071"; transcript_type "lncRNA"; transcript_name "Gm47071-286"; level 2; mgi_id "MGI:6095789"; tag "TAGENE"; havana_gene "OTTMUSG00000068282.1";
chr13	HAVANA	exon	56152125	56152190	0	+	.	gene_id "ENSMUSG00000114493.5"; transcript_id "ENSMUST00000377150.1"; gene_type "lncRNA"; gene_name "Gm47071"; transcript_type "lncRNA"; transcript_name "Gm47071-314"; exon_number 1; exon_id "ENSMUSE00001741635.1"; level 2; mgi_id "MGI:6095789"; tag "basic"; tag "TAGENE"; havana_gene "OTTMUSG00000068282.1";
chr13	HAVANA	transcript	56152125	56161868	0	+	.	gene_id "ENSMUSG00000114493.5"; transcript_id "ENSMUST00000377150.1"; gene_type "lncRNA"; gene_name "Gm47071"; transcript_type "lncRNA"; transcript_name "Gm47071-314"; level 2; mgi_id "MGI:6095789"; tag "basic"; tag "TAGENE"; havana_gene "OTTMUSG00000068282.1";
chr13	HAVANA	exon	56153801	56153870	0	+	.	gene_id "ENSMUSG00000114493.5"; transcript_id "ENSMUST00000377128.1"; gene_type "lncRNA"; gene_name "Gm47071"; transcript_type "lncRNA"; transcript_name "Gm47071-292"; exon_number 1; exon_id "ENSMUSE00001741689.1"; level 2; mgi_id "MGI:6095789"; tag "TAGENE"; havana_gene "OTTMUSG00000068282.1";
chr13	HAVANA	transcript	56153801	56195358	0	+	.	gene_id "ENSMUSG00000114493.5"; transcript_id "ENSMUST00000377128.1"; gene_type "lncRNA"; gene_name "Gm47071"; transcript_type "lncRNA"; transcript_name "Gm47071-292"; level 2; mgi_id "MGI:6095789"; tag "TAGENE"; havana_gene "OTTMUSG00000068282.1";
chr13	HAVANA	exon	56153805	56153870	0	+	.	gene_id "ENSMUSG00000114493.5"; transcript_id "ENSMUST00000377134.1"; gene_type "lncRNA"; gene_name "Gm47071"; transcript_type "lncRNA"; transcript_name "Gm47071-298"; exon_number 1; exon_id "ENSMUSE00001741695.1"; level 2; mgi_id "MGI:6095789"; tag "TAGENE"; havana_gene "OTTMUSG00000068282.1";
chr13	HAVANA	transcript	56153805	56191702	0	+	.	gene_id "ENSMUSG00000114493.5"; transcript_id "ENSMUST00000377134.1"; gene_type "lncRNA"; gene_name "Gm47071"; transcript_type "lncRNA"; transcript_name "Gm47071-298"; level 2; mgi_id "MGI:6095789"; tag "TAGENE"; havana_gene "OTTMUSG00000068282.1";
chr13	HAVANA	exon	56153816	56153948	0	+	.	gene_id "ENSMUSG00000114493.5"; transcript_id "ENSMUST00000377135.1"; gene_type "lncRNA"; gene_name "Gm47071"; transcript_type "lncRNA"; transcript_name "Gm47071-299"; exon_number 1; exon_id "ENSMUSE00001741707.1"; level 2; mgi_id "MGI:6095789"; tag "TAGENE"; havana_gene "OTTMUSG00000068282.1";
chr13	HAVANA	exon	56153816	56154094	0	+	.	gene_id "ENSMUSG00000114493.5"; transcript_id "ENSMUST00000377136.1"; gene_type "lncRNA"; gene_name "Gm47071"; transcript_type "lncRNA"; transcript_name "Gm47071-300"; exon_number 1; exon_id "ENSMUSE00001741687.1"; level 2; mgi_id "MGI:6095789"; tag "TAGENE"; havana_gene "OTTMUSG00000068282.1";
chr13	HAVANA	transcript	56153816	56191702	0	+	.	gene_id "ENSMUSG00000114493.5"; transcript_id "ENSMUST00000377135.1"; gene_type "lncRNA"; gene_name "Gm47071"; transcript_type "lncRNA"; transcript_name "Gm47071-299"; level 2; mgi_id "MGI:6095789"; tag "TAGENE"; havana_gene "OTTMUSG00000068282.1";
chr13	HAVANA	transcript	56153816	56191702	0	+	.	gene_id "ENSMUSG00000114493.5"; transcript_id "ENSMUST00000377136.1"; gene_type "lncRNA"; gene_name "Gm47071"; transcript_type "lncRNA"; transcript_name "Gm47071-300"; level 2; mgi_id "MGI:6095789"; tag "TAGENE"; havana_gene "OTTMUSG00000068282.1";
chr13	HAVANA	exon	56153826	56154094	0	+	.	gene_id "ENSMUSG00000114493.5"; transcript_id "ENSMUST00000377129.1"; gene_type "lncRNA"; gene_name "Gm47071"; transcript_type "lncRNA"; transcript_name "Gm47071-293"; exon_number 1; exon_id "ENSMUSE00001741745.1"; level 2; mgi_id "MGI:6095789"; tag "TAGENE"; havana_gene "OTTMUSG00000068282.1";
chr13	HAVANA	transcript	56153826	56195358	0	+	.	gene_id "ENSMUSG00000114493.5"; transcript_id "ENSMUST00000377129.1"; gene_type "lncRNA"; gene_name "Gm47071"; transcript_type "lncRNA"; transcript_name "Gm47071-293"; level 2; mgi_id "MGI:6095789"; tag "TAGENE"; havana_gene "OTTMUSG00000068282.1";
chr13	HAVANA	exon	56153833	56154094	0	+	.	gene_id "ENSMUSG00000114493.5"; transcript_id "ENSMUST00000377101.1"; gene_type "lncRNA"; gene_name "Gm47071"; transcript_type "lncRNA"; transcript_name "Gm47071-265"; exon_number 1; exon_id "ENSMUSE00001741639.1"; level 2; mgi_id "MGI:6095789"; tag "TAGENE"; havana_gene "OTTMUSG00000068282.1";
chr13	HAVANA	transcript	56153833	56254789	0	+	.	gene_id "ENSMUSG00000114493.5"; transcript_id "ENSMUST00000377101.1"; gene_type "lncRNA"; gene_name "Gm47071"; transcript_type "lncRNA"; transcript_name "Gm47071-265"; level 2; mgi_id "MGI:6095789"; tag "TAGENE"; havana_gene "OTTMUSG00000068282.1";
chr13	HAVANA	exon	56153843	56154094	0	+	.	gene_id "ENSMUSG00000114493.5"; transcript_id "ENSMUST00000377152.1"; gene_type "lncRNA"; gene_name "Gm47071"; transcript_type "lncRNA"; transcript_name "Gm47071-316"; exon_number 1; exon_id "ENSMUSE00001741747.1"; level 2; mgi_id "MGI:6095789"; tag "TAGENE"; havana_gene "OTTMUSG00000068282.1";
chr13	HAVANA	exon	56153843	56154094	0	+	.	gene_id "ENSMUSG00000114493.5"; transcript_id "ENSMUST00000377143.1"; gene_type "lncRNA"; gene_name "Gm47071"; transcript_type "lncRNA"; transcript_name "Gm47071-307"; exon_number 1; exon_id "ENSMUSE00001741747.1"; level 2; mgi_id "MGI:6095789"; tag "TAGENE"; havana_gene "OTTMUSG00000068282.1";
chr13	HAVANA	transcript	56153843	56161702	0	+	.	gene_id "ENSMUSG00000114493.5"; transcript_id "ENSMUST00000377152.1"; gene_type "lncRNA"; gene_name "Gm47071"; transcript_type "lncRNA"; transcript_name "Gm47071-316"; level 2; mgi_id "MGI:6095789"; tag "TAGENE"; havana_gene "OTTMUSG00000068282.1";
chr13	HAVANA	transcript	56153843	56187571	0	+	.	gene_id "ENSMUSG00000114493.5"; transcript_id "ENSMUST00000377143.1"; gene_type "lncRNA"; gene_name "Gm47071"; transcript_type "lncRNA"; transcript_name "Gm47071-307"; level 2; mgi_id "MGI:6095789"; tag "TAGENE"; havana_gene "OTTMUSG00000068282.1";
chr13	HAVANA	exon	56153846	56153948	0	+	.	gene_id "ENSMUSG00000114493.5"; transcript_id "ENSMUST00000377153.1"; gene_type "lncRNA"; gene_name "Gm47071"; transcript_type "lncRNA"; transcript_name "Gm47071-317"; exon_number 1; exon_id "ENSMUSE00001741693.1"; level 2; mgi_id "MGI:6095789"; tag "TAGENE"; havana_gene "OTTMUSG00000068282.1";
chr13	HAVANA	exon	56153846	56154094	0	+	.	gene_id "ENSMUSG00000114493.5"; transcript_id "ENSMUST00000377130.1"; gene_type "lncRNA"; gene_name "Gm47071"; transcript_type "lncRNA"; transcript_name "Gm47071-294"; exon_number 1; exon_id "ENSMUSE00001741748.1"; level 2; mgi_id "MGI:6095789"; tag "TAGENE"; havana_gene "OTTMUSG00000068282.1";
chr13	HAVANA	transcript	56153846	56161701	0	+	.	gene_id "ENSMUSG00000114493.5"; transcript_id "ENSMUST00000377153.1"; gene_type "lncRNA"; gene_name "Gm47071"; transcript_type "lncRNA"; transcript_name "Gm47071-317"; level 2; mgi_id "MGI:6095789"; tag "TAGENE"; havana_gene "OTTMUSG00000068282.1";
chr13	HAVANA	transcript	56153846	56195358	0	+	.	gene_id "ENSMUSG00000114493.5"; transcript_id "ENSMUST00000377130.1"; gene_type "lncRNA"; gene_name "Gm47071"; transcript_type "lncRNA"; transcript_name "Gm47071-294"; level 2; mgi_id "MGI:6095789"; tag "TAGENE"; havana_gene "OTTMUSG00000068282.1";
chr13	HAVANA	exon	56154006	56154094	0	+	.	gene_id "ENSMUSG00000114493.5"; transcript_id "ENSMUST00000377128.1"; gene_type "lncRNA"; gene_name "Gm47071"; transcript_type "lncRNA"; transcript_name "Gm47071-292"; exon_number 2; exon_id "ENSMUSE00001741671.1"; level 2; mgi_id "MGI:6095789"; tag "TAGENE"; havana_gene "OTTMUSG00000068282.1";
chr13	HAVANA	exon	56154006	56154094	0	+	.	gene_id "ENSMUSG00000114493.5"; transcript_id "ENSMUST00000377134.1"; gene_type "lncRNA"; gene_name "Gm47071"; transcript_type "lncRNA"; transcript_name "Gm47071-298"; exon_number 2; exon_id "ENSMUSE00001741671.1"; level 2; mgi_id "MGI:6095789"; tag "TAGENE"; havana_gene "OTTMUSG00000068282.1";
chr13	ENSEMBL_gcm37	exon	56154006	56154094	0.236454767818315	+	.	gene_id "ENSMUSG00000114493.5"; transcript_id "ENSMUSG00000114493.5_tx_106"; exon_id "chr13_56154006_56154094_+"; exonnum "1"; txlen "580";
chr13	HAVANA	exon	56154959	56155088	0	+	.	gene_id "ENSMUSG00000114493.5"; transcript_id "ENSMUST00000377132.1"; gene_type "lncRNA"; gene_name "Gm47071"; transcript_type "lncRNA"; transcript_name "Gm47071-296"; exon_number 1; exon_id "ENSMUSE00001741741.1"; level 2; mgi_id "MGI:6095789"; tag "TAGENE"; havana_gene "OTTMUSG00000068282.1";
chr13	HAVANA	transcript	56154959	56195355	0	+	.	gene_id "ENSMUSG00000114493.5"; transcript_id "ENSMUST00000377132.1"; gene_type "lncRNA"; gene_name "Gm47071"; transcript_type "lncRNA"; transcript_name "Gm47071-296"; level 2; mgi_id "MGI:6095789"; tag "TAGENE"; havana_gene "OTTMUSG00000068282.1";
chr13	HAVANA	exon	56158486	56158845	0	+	.	gene_id "ENSMUSG00000114493.5"; transcript_id "ENSMUST00000377145.1"; gene_type "lncRNA"; gene_name "Gm47071"; transcript_type "lncRNA"; transcript_name "Gm47071-309"; exon_number 1; exon_id "ENSMUSE00001741758.1"; level 2; mgi_id "MGI:6095789"; tag "TAGENE"; havana_gene "OTTMUSG00000068282.1";
chr13	HAVANA	transcript	56158486	56191702	0	+	.	gene_id "ENSMUSG00000114493.5"; transcript_id "ENSMUST00000377145.1"; gene_type "lncRNA"; gene_name "Gm47071"; transcript_type "lncRNA"; transcript_name "Gm47071-309"; level 2; mgi_id "MGI:6095789"; tag "TAGENE"; havana_gene "OTTMUSG00000068282.1";
chr13	HAVANA	exon	56158493	56158619	0	+	.	gene_id "ENSMUSG00000114493.5"; transcript_id "ENSMUST00000377146.1"; gene_type "lncRNA"; gene_name "Gm47071"; transcript_type "lncRNA"; transcript_name "Gm47071-310"; exon_number 1; exon_id "ENSMUSE00001741750.1"; level 2; mgi_id "MGI:6095789"; tag "TAGENE"; havana_gene "OTTMUSG00000068282.1";
chr13	HAVANA	transcript	56158493	56191693	0	+	.	gene_id "ENSMUSG00000114493.5"; transcript_id "ENSMUST00000377146.1"; gene_type "lncRNA"; gene_name "Gm47071"; transcript_type "lncRNA"; transcript_name "Gm47071-310"; level 2; mgi_id "MGI:6095789"; tag "TAGENE"; havana_gene "OTTMUSG00000068282.1";
chr13	HAVANA	exon	56158496	56158619	0	+	.	gene_id "ENSMUSG00000114493.5"; transcript_id "ENSMUST00000377147.1"; gene_type "lncRNA"; gene_name "Gm47071"; transcript_type "lncRNA"; transcript_name "Gm47071-311"; exon_number 1; exon_id "ENSMUSE00001741638.1"; level 2; mgi_id "MGI:6095789"; tag "basic"; tag "TAGENE"; havana_gene "OTTMUSG00000068282.1";
chr13	HAVANA	transcript	56158496	56191693	0	+	.	gene_id "ENSMUSG00000114493.5"; transcript_id "ENSMUST00000377147.1"; gene_type "lncRNA"; gene_name "Gm47071"; transcript_type "lncRNA"; transcript_name "Gm47071-311"; level 2; mgi_id "MGI:6095789"; tag "basic"; tag "TAGENE"; havana_gene "OTTMUSG00000068282.1";
chr13	HAVANA	exon	56158509	56158845	0	+	.	gene_id "ENSMUSG00000114493.5"; transcript_id "ENSMUST00000377138.1"; gene_type "lncRNA"; gene_name "Gm47071"; transcript_type "lncRNA"; transcript_name "Gm47071-302"; exon_number 1; exon_id "ENSMUSE00001741759.1"; level 2; mgi_id "MGI:6095789"; tag "TAGENE"; havana_gene "OTTMUSG00000068282.1";
chr13	HAVANA	transcript	56158509	56195359	0	+	.	gene_id "ENSMUSG00000114493.5"; transcript_id "ENSMUST00000377138.1"; gene_type "lncRNA"; gene_name "Gm47071"; transcript_type "lncRNA"; transcript_name "Gm47071-302"; level 2; mgi_id "MGI:6095789"; tag "TAGENE"; havana_gene "OTTMUSG00000068282.1";
chr13	HAVANA	exon	56158511	56158845	0	+	.	gene_id "ENSMUSG00000114493.5"; transcript_id "ENSMUST00000377137.1"; gene_type "lncRNA"; gene_name "Gm47071"; transcript_type "lncRNA"; transcript_name "Gm47071-301"; exon_number 1; exon_id "ENSMUSE00001741739.1"; level 2; mgi_id "MGI:6095789"; tag "TAGENE"; havana_gene "OTTMUSG00000068282.1";
chr13	HAVANA	transcript	56158511	56195362	0	+	.	gene_id "ENSMUSG00000114493.5"; transcript_id "ENSMUST00000377137.1"; gene_type "lncRNA"; gene_name "Gm47071"; transcript_type "lncRNA"; transcript_name "Gm47071-301"; level 2; mgi_id "MGI:6095789"; tag "TAGENE"; havana_gene "OTTMUSG00000068282.1";
chr13	HAVANA	exon	56158519	56158619	0	+	.	gene_id "ENSMUSG00000114493.5"; transcript_id "ENSMUST00000377139.1"; gene_type "lncRNA"; gene_name "Gm47071"; transcript_type "lncRNA"; transcript_name "Gm47071-303"; exon_number 1; exon_id "ENSMUSE00001741643.1"; level 2; mgi_id "MGI:6095789"; tag "TAGENE"; havana_gene "OTTMUSG00000068282.1";
chr13	HAVANA	transcript	56158519	56195358	0	+	.	gene_id "ENSMUSG00000114493.5"; transcript_id "ENSMUST00000377139.1"; gene_type "lncRNA"; gene_name "Gm47071"; transcript_type "lncRNA"; transcript_name "Gm47071-303"; level 2; mgi_id "MGI:6095789"; tag "TAGENE"; havana_gene "OTTMUSG00000068282.1";
chr13	HAVANA	exon	56158725	56158845	0	+	.	gene_id "ENSMUSG00000114493.5"; transcript_id "ENSMUST00000377147.1"; gene_type "lncRNA"; gene_name "Gm47071"; transcript_type "lncRNA"; transcript_name "Gm47071-311"; exon_number 2; exon_id "ENSMUSE00001741725.1"; level 2; mgi_id "MGI:6095789"; tag "basic"; tag "TAGENE"; havana_gene "OTTMUSG00000068282.1";
chr13	HAVANA	exon	56160767	56160867	0	+	.	gene_id "ENSMUSG00000114493.5"; transcript_id "ENSMUST00000237678.2"; gene_type "lncRNA"; gene_name "Gm47071"; transcript_type "lncRNA"; transcript_name "Gm47071-202"; exon_number 5; exon_id "ENSMUSE00001422183.2"; level 2; mgi_id "MGI:6095789"; tag "RNA_Seq_supported_only"; tag "basic"; havana_gene "OTTMUSG00000068282.1"; havana_transcript "OTTMUST00000178777.1";
chr13	HAVANA	exon	56160767	56160867	0	+	.	gene_id "ENSMUSG00000114493.5"; transcript_id "ENSMUST00000377044.1"; gene_type "lncRNA"; gene_name "Gm47071"; transcript_type "lncRNA"; transcript_name "Gm47071-208"; exon_number 4; exon_id "ENSMUSE00001422183.2"; level 2; mgi_id "MGI:6095789"; tag "TAGENE"; havana_gene "OTTMUSG00000068282.1";
chr13	HAVANA	exon	56160767	56160867	0	+	.	gene_id "ENSMUSG00000114493.5"; transcript_id "ENSMUST00000377047.1"; gene_type "lncRNA"; gene_name "Gm47071"; transcript_type "lncRNA"; transcript_name "Gm47071-211"; exon_number 4; exon_id "ENSMUSE00001422183.2"; level 2; mgi_id "MGI:6095789"; tag "TAGENE"; havana_gene "OTTMUSG00000068282.1";
chr13	HAVANA	exon	56160767	56160867	0	+	.	gene_id "ENSMUSG00000114493.5"; transcript_id "ENSMUST00000377048.1"; gene_type "lncRNA"; gene_name "Gm47071"; transcript_type "lncRNA"; transcript_name "Gm47071-212"; exon_number 3; exon_id "ENSMUSE00001422183.2"; level 2; mgi_id "MGI:6095789"; tag "TAGENE"; havana_gene "OTTMUSG00000068282.1";
chr13	HAVANA	exon	56160767	56160867	0	+	.	gene_id "ENSMUSG00000114493.5"; transcript_id "ENSMUST00000377043.1"; gene_type "lncRNA"; gene_name "Gm47071"; transcript_type "lncRNA"; transcript_name "Gm47071-207"; exon_number 4; exon_id "ENSMUSE00001422183.2"; level 2; mgi_id "MGI:6095789"; tag "Ensembl_canonical"; tag "GENCODE_Primary"; tag "TAGENE"; havana_gene "OTTMUSG00000068282.1";
chr13	HAVANA	exon	56160767	56160867	0	+	.	gene_id "ENSMUSG00000114493.5"; transcript_id "ENSMUST00000377050.1"; gene_type "lncRNA"; gene_name "Gm47071"; transcript_type "lncRNA"; transcript_name "Gm47071-214"; exon_number 5; exon_id "ENSMUSE00001422183.2"; level 2; mgi_id "MGI:6095789"; tag "TAGENE"; havana_gene "OTTMUSG00000068282.1";
chr13	HAVANA	exon	56160767	56160867	0	+	.	gene_id "ENSMUSG00000114493.5"; transcript_id "ENSMUST00000377049.1"; gene_type "lncRNA"; gene_name "Gm47071"; transcript_type "lncRNA"; transcript_name "Gm47071-213"; exon_number 5; exon_id "ENSMUSE00001422183.2"; level 2; mgi_id "MGI:6095789"; tag "TAGENE"; havana_gene "OTTMUSG00000068282.1";
chr13	HAVANA	exon	56160767	56160867	0	+	.	gene_id "ENSMUSG00000114493.5"; transcript_id "ENSMUST00000377045.1"; gene_type "lncRNA"; gene_name "Gm47071"; transcript_type "lncRNA"; transcript_name "Gm47071-209"; exon_number 4; exon_id "ENSMUSE00001422183.2"; level 2; mgi_id "MGI:6095789"; tag "TAGENE"; havana_gene "OTTMUSG00000068282.1";
chr13	HAVANA	exon	56160767	56160867	0	+	.	gene_id "ENSMUSG00000114493.5"; transcript_id "ENSMUST00000377058.1"; gene_type "lncRNA"; gene_name "Gm47071"; transcript_type "lncRNA"; transcript_name "Gm47071-222"; exon_number 4; exon_id "ENSMUSE00001422183.2"; level 2; mgi_id "MGI:6095789"; tag "TAGENE"; havana_gene "OTTMUSG00000068282.1";
chr13	HAVANA	exon	56160767	56160867	0	+	.	gene_id "ENSMUSG00000114493.5"; transcript_id "ENSMUST00000377053.1"; gene_type "lncRNA"; gene_name "Gm47071"; transcript_type "lncRNA"; transcript_name "Gm47071-217"; exon_number 4; exon_id "ENSMUSE00001422183.2"; level 2; mgi_id "MGI:6095789"; tag "TAGENE"; havana_gene "OTTMUSG00000068282.1";
chr13	HAVANA	exon	56160767	56160867	0	+	.	gene_id "ENSMUSG00000114493.5"; transcript_id "ENSMUST00000377046.1"; gene_type "lncRNA"; gene_name "Gm47071"; transcript_type "lncRNA"; transcript_name "Gm47071-210"; exon_number 3; exon_id "ENSMUSE00001422183.2"; level 2; mgi_id "MGI:6095789"; tag "TAGENE"; havana_gene "OTTMUSG00000068282.1";
chr13	HAVANA	exon	56160767	56160867	0	+	.	gene_id "ENSMUSG00000114493.5"; transcript_id "ENSMUST00000377059.1"; gene_type "lncRNA"; gene_name "Gm47071"; transcript_type "lncRNA"; transcript_name "Gm47071-223"; exon_number 3; exon_id "ENSMUSE00001422183.2"; level 2; mgi_id "MGI:6095789"; tag "TAGENE"; havana_gene "OTTMUSG00000068282.1";
chr13	HAVANA	exon	56160767	56160867	0	+	.	gene_id "ENSMUSG00000114493.5"; transcript_id "ENSMUST00000377052.1"; gene_type "lncRNA"; gene_name "Gm47071"; transcript_type "lncRNA"; transcript_name "Gm47071-216"; exon_number 4; exon_id "ENSMUSE00001422183.2"; level 2; mgi_id "MGI:6095789"; tag "basic"; tag "TAGENE"; havana_gene "OTTMUSG00000068282.1";
chr13	HAVANA	exon	56160767	56160867	0	+	.	gene_id "ENSMUSG00000114493.5"; transcript_id "ENSMUST00000377054.1"; gene_type "lncRNA"; gene_name "Gm47071"; transcript_type "lncRNA"; transcript_name "Gm47071-218"; exon_number 4; exon_id "ENSMUSE00001422183.2"; level 2; mgi_id "MGI:6095789"; tag "TAGENE"; havana_gene "OTTMUSG00000068282.1";
chr13	HAVANA	exon	56160767	56160867	0	+	.	gene_id "ENSMUSG00000114493.5"; transcript_id "ENSMUST00000377055.1"; gene_type "lncRNA"; gene_name "Gm47071"; transcript_type "lncRNA"; transcript_name "Gm47071-219"; exon_number 5; exon_id "ENSMUSE00001422183.2"; level 2; mgi_id "MGI:6095789"; tag "basic"; tag "TAGENE"; havana_gene "OTTMUSG00000068282.1";
chr13	HAVANA	exon	56160767	56160867	0	+	.	gene_id "ENSMUSG00000114493.5"; transcript_id "ENSMUST00000377061.1"; gene_type "lncRNA"; gene_name "Gm47071"; transcript_type "lncRNA"; transcript_name "Gm47071-225"; exon_number 4; exon_id "ENSMUSE00001422183.2"; level 2; mgi_id "MGI:6095789"; tag "TAGENE"; havana_gene "OTTMUSG00000068282.1";
chr13	HAVANA	exon	56160767	56160867	0	+	.	gene_id "ENSMUSG00000114493.5"; transcript_id "ENSMUST00000377062.1"; gene_type "lncRNA"; gene_name "Gm47071"; transcript_type "lncRNA"; transcript_name "Gm47071-226"; exon_number 5; exon_id "ENSMUSE00001422183.2"; level 2; mgi_id "MGI:6095789"; tag "TAGENE"; havana_gene "OTTMUSG00000068282.1";
chr13	HAVANA	exon	56160767	56160867	0	+	.	gene_id "ENSMUSG00000114493.5"; transcript_id "ENSMUST00000377057.1"; gene_type "lncRNA"; gene_name "Gm47071"; transcript_type "lncRNA"; transcript_name "Gm47071-221"; exon_number 3; exon_id "ENSMUSE00001422183.2"; level 2; mgi_id "MGI:6095789"; tag "TAGENE"; havana_gene "OTTMUSG00000068282.1";
chr13	HAVANA	exon	56160767	56160867	0	+	.	gene_id "ENSMUSG00000114493.5"; transcript_id "ENSMUST00000377056.1"; gene_type "lncRNA"; gene_name "Gm47071"; transcript_type "lncRNA"; transcript_name "Gm47071-220"; exon_number 3; exon_id "ENSMUSE00001422183.2"; level 2; mgi_id "MGI:6095789"; tag "TAGENE"; havana_gene "OTTMUSG00000068282.1";
chr13	HAVANA	exon	56160767	56160867	0	+	.	gene_id "ENSMUSG00000114493.5"; transcript_id "ENSMUST00000377063.1"; gene_type "lncRNA"; gene_name "Gm47071"; transcript_type "lncRNA"; transcript_name "Gm47071-227"; exon_number 3; exon_id "ENSMUSE00001422183.2"; level 2; mgi_id "MGI:6095789"; tag "TAGENE"; havana_gene "OTTMUSG00000068282.1";
chr13	HAVANA	exon	56160767	56160867	0	+	.	gene_id "ENSMUSG00000114493.5"; transcript_id "ENSMUST00000377064.1"; gene_type "lncRNA"; gene_name "Gm47071"; transcript_type "lncRNA"; transcript_name "Gm47071-228"; exon_number 5; exon_id "ENSMUSE00001422183.2"; level 2; mgi_id "MGI:6095789"; tag "TAGENE"; havana_gene "OTTMUSG00000068282.1";
chr13	HAVANA	exon	56160767	56160867	0	+	.	gene_id "ENSMUSG00000114493.5"; transcript_id "ENSMUST00000377065.1"; gene_type "lncRNA"; gene_name "Gm47071"; transcript_type "lncRNA"; transcript_name "Gm47071-229"; exon_number 4; exon_id "ENSMUSE00001422183.2"; level 2; mgi_id "MGI:6095789"; tag "TAGENE"; havana_gene "OTTMUSG00000068282.1";
chr13	HAVANA	exon	56160767	56160867	0	+	.	gene_id "ENSMUSG00000114493.5"; transcript_id "ENSMUST00000377067.1"; gene_type "lncRNA"; gene_name "Gm47071"; transcript_type "lncRNA"; transcript_name "Gm47071-231"; exon_number 4; exon_id "ENSMUSE00001422183.2"; level 2; mgi_id "MGI:6095789"; tag "TAGENE"; havana_gene "OTTMUSG00000068282.1";
chr13	HAVANA	exon	56160767	56160867	0	+	.	gene_id "ENSMUSG00000114493.5"; transcript_id "ENSMUST00000377071.1"; gene_type "lncRNA"; gene_name "Gm47071"; transcript_type "lncRNA"; transcript_name "Gm47071-235"; exon_number 3; exon_id "ENSMUSE00001422183.2"; level 2; mgi_id "MGI:6095789"; tag "TAGENE"; havana_gene "OTTMUSG00000068282.1";
chr13	HAVANA	exon	56160767	56160867	0	+	.	gene_id "ENSMUSG00000114493.5"; transcript_id "ENSMUST00000377072.1"; gene_type "lncRNA"; gene_name "Gm47071"; transcript_type "lncRNA"; transcript_name "Gm47071-236"; exon_number 4; exon_id "ENSMUSE00001422183.2"; level 2; mgi_id "MGI:6095789"; tag "basic"; tag "TAGENE"; havana_gene "OTTMUSG00000068282.1";
chr13	HAVANA	exon	56160767	56160867	0	+	.	gene_id "ENSMUSG00000114493.5"; transcript_id "ENSMUST00000377073.1"; gene_type "lncRNA"; gene_name "Gm47071"; transcript_type "lncRNA"; transcript_name "Gm47071-237"; exon_number 4; exon_id "ENSMUSE00001422183.2"; level 2; mgi_id "MGI:6095789"; tag "TAGENE"; havana_gene "OTTMUSG00000068282.1";
chr13	HAVANA	exon	56160767	56160867	0	+	.	gene_id "ENSMUSG00000114493.5"; transcript_id "ENSMUST00000377074.1"; gene_type "lncRNA"; gene_name "Gm47071"; transcript_type "lncRNA"; transcript_name "Gm47071-238"; exon_number 3; exon_id "ENSMUSE00001422183.2"; level 2; mgi_id "MGI:6095789"; tag "TAGENE"; havana_gene "OTTMUSG00000068282.1";
chr13	HAVANA	exon	56160767	56160867	0	+	.	gene_id "ENSMUSG00000114493.5"; transcript_id "ENSMUST00000377070.1"; gene_type "lncRNA"; gene_name "Gm47071"; transcript_type "lncRNA"; transcript_name "Gm47071-234"; exon_number 3; exon_id "ENSMUSE00001422183.2"; level 2; mgi_id "MGI:6095789"; tag "TAGENE"; havana_gene "OTTMUSG00000068282.1";
chr13	HAVANA	exon	56160767	56160867	0	+	.	gene_id "ENSMUSG00000114493.5"; transcript_id "ENSMUST00000377075.1"; gene_type "lncRNA"; gene_name "Gm47071"; transcript_type "lncRNA"; transcript_name "Gm47071-239"; exon_number 3; exon_id "ENSMUSE00001422183.2"; level 2; mgi_id "MGI:6095789"; tag "TAGENE"; havana_gene "OTTMUSG00000068282.1";
chr13	HAVANA	exon	56160767	56160867	0	+	.	gene_id "ENSMUSG00000114493.5"; transcript_id "ENSMUST00000242203.2"; gene_type "lncRNA"; gene_name "Gm47071"; transcript_type "lncRNA"; transcript_name "Gm47071-204"; exon_number 4; exon_id "ENSMUSE00001422183.2"; level 2; mgi_id "MGI:6095789"; tag "TAGENE"; havana_gene "OTTMUSG00000068282.1";
chr13	HAVANA	exon	56160767	56160867	0	+	.	gene_id "ENSMUSG00000114493.5"; transcript_id "ENSMUST00000377081.1"; gene_type "lncRNA"; gene_name "Gm47071"; transcript_type "lncRNA"; transcript_name "Gm47071-245"; exon_number 3; exon_id "ENSMUSE00001422183.2"; level 2; mgi_id "MGI:6095789"; tag "TAGENE"; havana_gene "OTTMUSG00000068282.1";
chr13	HAVANA	exon	56160767	56160867	0	+	.	gene_id "ENSMUSG00000114493.5"; transcript_id "ENSMUST00000377084.1"; gene_type "lncRNA"; gene_name "Gm47071"; transcript_type "lncRNA"; transcript_name "Gm47071-248"; exon_number 4; exon_id "ENSMUSE00001422183.2"; level 2; mgi_id "MGI:6095789"; tag "TAGENE"; havana_gene "OTTMUSG00000068282.1";
chr13	HAVANA	exon	56160767	56160867	0	+	.	gene_id "ENSMUSG00000114493.5"; transcript_id "ENSMUST00000377083.1"; gene_type "lncRNA"; gene_name "Gm47071"; transcript_type "lncRNA"; transcript_name "Gm47071-247"; exon_number 2; exon_id "ENSMUSE00001422183.2"; level 2; mgi_id "MGI:6095789"; tag "TAGENE"; havana_gene "OTTMUSG00000068282.1";
chr13	HAVANA	exon	56160767	56160867	0	+	.	gene_id "ENSMUSG00000114493.5"; transcript_id "ENSMUST00000377082.1"; gene_type "lncRNA"; gene_name "Gm47071"; transcript_type "lncRNA"; transcript_name "Gm47071-246"; exon_number 4; exon_id "ENSMUSE00001422183.2"; level 2; mgi_id "MGI:6095789"; tag "basic"; tag "TAGENE"; havana_gene "OTTMUSG00000068282.1";
chr13	HAVANA	exon	56160767	56160867	0	+	.	gene_id "ENSMUSG00000114493.5"; transcript_id "ENSMUST00000377076.1"; gene_type "lncRNA"; gene_name "Gm47071"; transcript_type "lncRNA"; transcript_name "Gm47071-240"; exon_number 3; exon_id "ENSMUSE00001422183.2"; level 2; mgi_id "MGI:6095789"; tag "TAGENE"; havana_gene "OTTMUSG00000068282.1";
chr13	HAVANA	exon	56160767	56160867	0	+	.	gene_id "ENSMUSG00000114493.5"; transcript_id "ENSMUST00000377086.1"; gene_type "lncRNA"; gene_name "Gm47071"; transcript_type "lncRNA"; transcript_name "Gm47071-250"; exon_number 2; exon_id "ENSMUSE00001422183.2"; level 2; mgi_id "MGI:6095789"; tag "TAGENE"; havana_gene "OTTMUSG00000068282.1";
chr13	HAVANA	exon	56160767	56160867	0	+	.	gene_id "ENSMUSG00000114493.5"; transcript_id "ENSMUST00000377078.1"; gene_type "lncRNA"; gene_name "Gm47071"; transcript_type "lncRNA"; transcript_name "Gm47071-242"; exon_number 5; exon_id "ENSMUSE00001422183.2"; level 2; mgi_id "MGI:6095789"; tag "TAGENE"; havana_gene "OTTMUSG00000068282.1";
chr13	HAVANA	exon	56160767	56160867	0	+	.	gene_id "ENSMUSG00000114493.5"; transcript_id "ENSMUST00000377087.1"; gene_type "lncRNA"; gene_name "Gm47071"; transcript_type "lncRNA"; transcript_name "Gm47071-251"; exon_number 3; exon_id "ENSMUSE00001422183.2"; level 2; mgi_id "MGI:6095789"; tag "TAGENE"; havana_gene "OTTMUSG00000068282.1";
chr13	HAVANA	exon	56160767	56160867	0	+	.	gene_id "ENSMUSG00000114493.5"; transcript_id "ENSMUST00000242857.2"; gene_type "lncRNA"; gene_name "Gm47071"; transcript_type "lncRNA"; transcript_name "Gm47071-206"; exon_number 5; exon_id "ENSMUSE00001422183.2"; level 2; mgi_id "MGI:6095789"; tag "TAGENE"; havana_gene "OTTMUSG00000068282.1";
chr13	HAVANA	exon	56160767	56160867	0	+	.	gene_id "ENSMUSG00000114493.5"; transcript_id "ENSMUST00000377097.1"; gene_type "lncRNA"; gene_name "Gm47071"; transcript_type "lncRNA"; transcript_name "Gm47071-261"; exon_number 5; exon_id "ENSMUSE00001422183.2"; level 2; mgi_id "MGI:6095789"; tag "basic"; tag "TAGENE"; havana_gene "OTTMUSG00000068282.1";
chr13	HAVANA	exon	56160767	56160867	0	+	.	gene_id "ENSMUSG00000114493.5"; transcript_id "ENSMUST00000377090.1"; gene_type "lncRNA"; gene_name "Gm47071"; transcript_type "lncRNA"; transcript_name "Gm47071-254"; exon_number 4; exon_id "ENSMUSE00001422183.2"; level 2; mgi_id "MGI:6095789"; tag "TAGENE"; havana_gene "OTTMUSG00000068282.1";
chr13	HAVANA	exon	56160767	56160867	0	+	.	gene_id "ENSMUSG00000114493.5"; transcript_id "ENSMUST00000377089.1"; gene_type "lncRNA"; gene_name "Gm47071"; transcript_type "lncRNA"; transcript_name "Gm47071-253"; exon_number 4; exon_id "ENSMUSE00001422183.2"; level 2; mgi_id "MGI:6095789"; tag "TAGENE"; havana_gene "OTTMUSG00000068282.1";
chr13	HAVANA	exon	56160767	56160867	0	+	.	gene_id "ENSMUSG00000114493.5"; transcript_id "ENSMUST00000377088.1"; gene_type "lncRNA"; gene_name "Gm47071"; transcript_type "lncRNA"; transcript_name "Gm47071-252"; exon_number 3; exon_id "ENSMUSE00001422183.2"; level 2; mgi_id "MGI:6095789"; tag "TAGENE"; havana_gene "OTTMUSG00000068282.1";
chr13	HAVANA	exon	56160767	56160867	0	+	.	gene_id "ENSMUSG00000114493.5"; transcript_id "ENSMUST00000241726.2"; gene_type "lncRNA"; gene_name "Gm47071"; transcript_type "lncRNA"; transcript_name "Gm47071-203"; exon_number 4; exon_id "ENSMUSE00001422183.2"; level 2; mgi_id "MGI:6095789"; tag "TAGENE"; havana_gene "OTTMUSG00000068282.1";
chr13	HAVANA	exon	56160767	56160867	0	+	.	gene_id "ENSMUSG00000114493.5"; transcript_id "ENSMUST00000377085.1"; gene_type "lncRNA"; gene_name "Gm47071"; transcript_type "lncRNA"; transcript_name "Gm47071-249"; exon_number 4; exon_id "ENSMUSE00001422183.2"; level 2; mgi_id "MGI:6095789"; tag "TAGENE"; havana_gene "OTTMUSG00000068282.1";
chr13	HAVANA	exon	56160767	56160867	0	+	.	gene_id "ENSMUSG00000114493.5"; transcript_id "ENSMUST00000377079.1"; gene_type "lncRNA"; gene_name "Gm47071"; transcript_type "lncRNA"; transcript_name "Gm47071-243"; exon_number 4; exon_id "ENSMUSE00001422183.2"; level 2; mgi_id "MGI:6095789"; tag "TAGENE"; havana_gene "OTTMUSG00000068282.1";
chr13	HAVANA	exon	56160767	56160867	0	+	.	gene_id "ENSMUSG00000114493.5"; transcript_id "ENSMUST00000377077.1"; gene_type "lncRNA"; gene_name "Gm47071"; transcript_type "lncRNA"; transcript_name "Gm47071-241"; exon_number 3; exon_id "ENSMUSE00001422183.2"; level 2; mgi_id "MGI:6095789"; tag "TAGENE"; havana_gene "OTTMUSG00000068282.1";
chr13	HAVANA	exon	56160767	56160867	0	+	.	gene_id "ENSMUSG00000114493.5"; transcript_id "ENSMUST00000242690.1"; gene_type "lncRNA"; gene_name "Gm47071"; transcript_type "lncRNA"; transcript_name "Gm47071-205"; exon_number 5; exon_id "ENSMUSE00001422183.2"; level 2; mgi_id "MGI:6095789"; tag "TAGENE"; havana_gene "OTTMUSG00000068282.1";
chr13	HAVANA	exon	56160767	56160867	0	+	.	gene_id "ENSMUSG00000114493.5"; transcript_id "ENSMUST00000377080.1"; gene_type "lncRNA"; gene_name "Gm47071"; transcript_type "lncRNA"; transcript_name "Gm47071-244"; exon_number 3; exon_id "ENSMUSE00001422183.2"; level 2; mgi_id "MGI:6095789"; tag "TAGENE"; havana_gene "OTTMUSG00000068282.1";
chr13	HAVANA	exon	56160767	56160867	0	+	.	gene_id "ENSMUSG00000114493.5"; transcript_id "ENSMUST00000377051.1"; gene_type "lncRNA"; gene_name "Gm47071"; transcript_type "lncRNA"; transcript_name "Gm47071-215"; exon_number 2; exon_id "ENSMUSE00001422183.2"; level 2; mgi_id "MGI:6095789"; tag "TAGENE"; havana_gene "OTTMUSG00000068282.1";
chr13	HAVANA	exon	56160767	56160867	0	+	.	gene_id "ENSMUSG00000114493.5"; transcript_id "ENSMUST00000377091.1"; gene_type "lncRNA"; gene_name "Gm47071"; transcript_type "lncRNA"; transcript_name "Gm47071-255"; exon_number 4; exon_id "ENSMUSE00001422183.2"; level 2; mgi_id "MGI:6095789"; tag "TAGENE"; havana_gene "OTTMUSG00000068282.1";
chr13	HAVANA	exon	56160767	56160867	0	+	.	gene_id "ENSMUSG00000114493.5"; transcript_id "ENSMUST00000377093.1"; gene_type "lncRNA"; gene_name "Gm47071"; transcript_type "lncRNA"; transcript_name "Gm47071-257"; exon_number 3; exon_id "ENSMUSE00001422183.2"; level 2; mgi_id "MGI:6095789"; tag "TAGENE"; havana_gene "OTTMUSG00000068282.1";
chr13	HAVANA	exon	56160767	56160867	0	+	.	gene_id "ENSMUSG00000114493.5"; transcript_id "ENSMUST00000377092.1"; gene_type "lncRNA"; gene_name "Gm47071"; transcript_type "lncRNA"; transcript_name "Gm47071-256"; exon_number 3; exon_id "ENSMUSE00001422183.2"; level 2; mgi_id "MGI:6095789"; tag "TAGENE"; havana_gene "OTTMUSG00000068282.1";
chr13	HAVANA	exon	56160767	56160867	0	+	.	gene_id "ENSMUSG00000114493.5"; transcript_id "ENSMUST00000377094.1"; gene_type "lncRNA"; gene_name "Gm47071"; transcript_type "lncRNA"; transcript_name "Gm47071-258"; exon_number 3; exon_id "ENSMUSE00001422183.2"; level 2; mgi_id "MGI:6095789"; tag "TAGENE"; havana_gene "OTTMUSG00000068282.1";
chr13	HAVANA	exon	56160767	56160867	0	+	.	gene_id "ENSMUSG00000114493.5"; transcript_id "ENSMUST00000377098.1"; gene_type "lncRNA"; gene_name "Gm47071"; transcript_type "lncRNA"; transcript_name "Gm47071-262"; exon_number 3; exon_id "ENSMUSE00001422183.2"; level 2; mgi_id "MGI:6095789"; tag "TAGENE"; havana_gene "OTTMUSG00000068282.1";
chr13	HAVANA	exon	56160767	56160867	0	+	.	gene_id "ENSMUSG00000114493.5"; transcript_id "ENSMUST00000377096.1"; gene_type "lncRNA"; gene_name "Gm47071"; transcript_type "lncRNA"; transcript_name "Gm47071-260"; exon_number 2; exon_id "ENSMUSE00001422183.2"; level 2; mgi_id "MGI:6095789"; tag "TAGENE"; havana_gene "OTTMUSG00000068282.1";
chr13	HAVANA	exon	56160767	56160867	0	+	.	gene_id "ENSMUSG00000114493.5"; transcript_id "ENSMUST00000377100.1"; gene_type "lncRNA"; gene_name "Gm47071"; transcript_type "lncRNA"; transcript_name "Gm47071-264"; exon_number 3; exon_id "ENSMUSE00001422183.2"; level 2; mgi_id "MGI:6095789"; tag "basic"; tag "TAGENE"; havana_gene "OTTMUSG00000068282.1";
chr13	HAVANA	exon	56160767	56160867	0	+	.	gene_id "ENSMUSG00000114493.5"; transcript_id "ENSMUST00000377095.1"; gene_type "lncRNA"; gene_name "Gm47071"; transcript_type "lncRNA"; transcript_name "Gm47071-259"; exon_number 3; exon_id "ENSMUSE00001422183.2"; level 2; mgi_id "MGI:6095789"; tag "TAGENE"; havana_gene "OTTMUSG00000068282.1";
chr13	HAVANA	exon	56160767	56160867	0	+	.	gene_id "ENSMUSG00000114493.5"; transcript_id "ENSMUST00000377106.1"; gene_type "lncRNA"; gene_name "Gm47071"; transcript_type "lncRNA"; transcript_name "Gm47071-270"; exon_number 3; exon_id "ENSMUSE00001422183.2"; level 2; mgi_id "MGI:6095789"; tag "TAGENE"; havana_gene "OTTMUSG00000068282.1";
chr13	HAVANA	exon	56160767	56160867	0	+	.	gene_id "ENSMUSG00000114493.5"; transcript_id "ENSMUST00000377113.1"; gene_type "lncRNA"; gene_name "Gm47071"; transcript_type "lncRNA"; transcript_name "Gm47071-277"; exon_number 3; exon_id "ENSMUSE00001422183.2"; level 2; mgi_id "MGI:6095789"; tag "TAGENE"; havana_gene "OTTMUSG00000068282.1";
chr13	HAVANA	exon	56160767	56160867	0	+	.	gene_id "ENSMUSG00000114493.5"; transcript_id "ENSMUST00000377107.1"; gene_type "lncRNA"; gene_name "Gm47071"; transcript_type "lncRNA"; transcript_name "Gm47071-271"; exon_number 3; exon_id "ENSMUSE00001422183.2"; level 2; mgi_id "MGI:6095789"; tag "TAGENE"; havana_gene "OTTMUSG00000068282.1";
chr13	HAVANA	exon	56160767	56160867	0	+	.	gene_id "ENSMUSG00000114493.5"; transcript_id "ENSMUST00000377066.1"; gene_type "lncRNA"; gene_name "Gm47071"; transcript_type "lncRNA"; transcript_name "Gm47071-230"; exon_number 3; exon_id "ENSMUSE00001422183.2"; level 2; mgi_id "MGI:6095789"; tag "TAGENE"; havana_gene "OTTMUSG00000068282.1";
chr13	HAVANA	exon	56160767	56160867	0	+	.	gene_id "ENSMUSG00000114493.5"; transcript_id "ENSMUST00000377114.1"; gene_type "lncRNA"; gene_name "Gm47071"; transcript_type "lncRNA"; transcript_name "Gm47071-278"; exon_number 2; exon_id "ENSMUSE00001422183.2"; level 2; mgi_id "MGI:6095789"; tag "TAGENE"; havana_gene "OTTMUSG00000068282.1";
chr13	HAVANA	exon	56160767	56160867	0	+	.	gene_id "ENSMUSG00000114493.5"; transcript_id "ENSMUST00000377127.1"; gene_type "lncRNA"; gene_name "Gm47071"; transcript_type "lncRNA"; transcript_name "Gm47071-291"; exon_number 2; exon_id "ENSMUSE00001422183.2"; level 2; mgi_id "MGI:6095789"; tag "TAGENE"; havana_gene "OTTMUSG00000068282.1";
chr13	HAVANA	exon	56160767	56160867	0	+	.	gene_id "ENSMUSG00000114493.5"; transcript_id "ENSMUST00000225993.2"; gene_type "lncRNA"; gene_name "Gm47071"; transcript_type "lncRNA"; transcript_name "Gm47071-201"; exon_number 2; exon_id "ENSMUSE00001422183.2"; level 2; mgi_id "MGI:6095789"; tag "basic"; havana_gene "OTTMUSG00000068282.1"; havana_transcript "OTTMUST00000165044.1";
chr13	HAVANA	exon	56160767	56160867	0	+	.	gene_id "ENSMUSG00000114493.5"; transcript_id "ENSMUST00000377099.1"; gene_type "lncRNA"; gene_name "Gm47071"; transcript_type "lncRNA"; transcript_name "Gm47071-263"; exon_number 2; exon_id "ENSMUSE00001422183.2"; level 2; mgi_id "MGI:6095789"; tag "TAGENE"; havana_gene "OTTMUSG00000068282.1";
chr13	HAVANA	exon	56160767	56160867	0	+	.	gene_id "ENSMUSG00000114493.5"; transcript_id "ENSMUST00000377118.1"; gene_type "lncRNA"; gene_name "Gm47071"; transcript_type "lncRNA"; transcript_name "Gm47071-282"; exon_number 2; exon_id "ENSMUSE00001422183.2"; level 2; mgi_id "MGI:6095789"; tag "TAGENE"; havana_gene "OTTMUSG00000068282.1";
chr13	HAVANA	exon	56160767	56160867	0	+	.	gene_id "ENSMUSG00000114493.5"; transcript_id "ENSMUST00000377123.1"; gene_type "lncRNA"; gene_name "Gm47071"; transcript_type "lncRNA"; transcript_name "Gm47071-287"; exon_number 2; exon_id "ENSMUSE00001422183.2"; level 2; mgi_id "MGI:6095789"; tag "TAGENE"; havana_gene "OTTMUSG00000068282.1";
chr13	HAVANA	exon	56160767	56160867	0	+	.	gene_id "ENSMUSG00000114493.5"; transcript_id "ENSMUST00000377124.1"; gene_type "lncRNA"; gene_name "Gm47071"; transcript_type "lncRNA"; transcript_name "Gm47071-288"; exon_number 2; exon_id "ENSMUSE00001422183.2"; level 2; mgi_id "MGI:6095789"; tag "TAGENE"; havana_gene "OTTMUSG00000068282.1";
chr13	HAVANA	exon	56160767	56160867	0	+	.	gene_id "ENSMUSG00000114493.5"; transcript_id "ENSMUST00000377122.1"; gene_type "lncRNA"; gene_name "Gm47071"; transcript_type "lncRNA"; transcript_name "Gm47071-286"; exon_number 2; exon_id "ENSMUSE00001422183.2"; level 2; mgi_id "MGI:6095789"; tag "TAGENE"; havana_gene "OTTMUSG00000068282.1";
chr13	HAVANA	exon	56160767	56160867	0	+	.	gene_id "ENSMUSG00000114493.5"; transcript_id "ENSMUST00000377128.1"; gene_type "lncRNA"; gene_name "Gm47071"; transcript_type "lncRNA"; transcript_name "Gm47071-292"; exon_number 3; exon_id "ENSMUSE00001422183.2"; level 2; mgi_id "MGI:6095789"; tag "TAGENE"; havana_gene "OTTMUSG00000068282.1";
chr13	HAVANA	exon	56160767	56160867	0	+	.	gene_id "ENSMUSG00000114493.5"; transcript_id "ENSMUST00000377134.1"; gene_type "lncRNA"; gene_name "Gm47071"; transcript_type "lncRNA"; transcript_name "Gm47071-298"; exon_number 3; exon_id "ENSMUSE00001422183.2"; level 2; mgi_id "MGI:6095789"; tag "TAGENE"; havana_gene "OTTMUSG00000068282.1";
chr13	HAVANA	exon	56160767	56160867	0	+	.	gene_id "ENSMUSG00000114493.5"; transcript_id "ENSMUST00000377135.1"; gene_type "lncRNA"; gene_name "Gm47071"; transcript_type "lncRNA"; transcript_name "Gm47071-299"; exon_number 2; exon_id "ENSMUSE00001422183.2"; level 2; mgi_id "MGI:6095789"; tag "TAGENE"; havana_gene "OTTMUSG00000068282.1";
chr13	HAVANA	exon	56160767	56160867	0	+	.	gene_id "ENSMUSG00000114493.5"; transcript_id "ENSMUST00000377136.1"; gene_type "lncRNA"; gene_name "Gm47071"; transcript_type "lncRNA"; transcript_name "Gm47071-300"; exon_number 2; exon_id "ENSMUSE00001422183.2"; level 2; mgi_id "MGI:6095789"; tag "TAGENE"; havana_gene "OTTMUSG00000068282.1";
chr13	HAVANA	exon	56160767	56160867	0	+	.	gene_id "ENSMUSG00000114493.5"; transcript_id "ENSMUST00000377129.1"; gene_type "lncRNA"; gene_name "Gm47071"; transcript_type "lncRNA"; transcript_name "Gm47071-293"; exon_number 2; exon_id "ENSMUSE00001422183.2"; level 2; mgi_id "MGI:6095789"; tag "TAGENE"; havana_gene "OTTMUSG00000068282.1";
chr13	HAVANA	exon	56160767	56160867	0	+	.	gene_id "ENSMUSG00000114493.5"; transcript_id "ENSMUST00000377101.1"; gene_type "lncRNA"; gene_name "Gm47071"; transcript_type "lncRNA"; transcript_name "Gm47071-265"; exon_number 2; exon_id "ENSMUSE00001422183.2"; level 2; mgi_id "MGI:6095789"; tag "TAGENE"; havana_gene "OTTMUSG00000068282.1";
chr13	HAVANA	exon	56160767	56160867	0	+	.	gene_id "ENSMUSG00000114493.5"; transcript_id "ENSMUST00000377143.1"; gene_type "lncRNA"; gene_name "Gm47071"; transcript_type "lncRNA"; transcript_name "Gm47071-307"; exon_number 2; exon_id "ENSMUSE00001422183.2"; level 2; mgi_id "MGI:6095789"; tag "TAGENE"; havana_gene "OTTMUSG00000068282.1";
chr13	HAVANA	exon	56160767	56160867	0	+	.	gene_id "ENSMUSG00000114493.5"; transcript_id "ENSMUST00000377130.1"; gene_type "lncRNA"; gene_name "Gm47071"; transcript_type "lncRNA"; transcript_name "Gm47071-294"; exon_number 2; exon_id "ENSMUSE00001422183.2"; level 2; mgi_id "MGI:6095789"; tag "TAGENE"; havana_gene "OTTMUSG00000068282.1";
chr13	HAVANA	exon	56160767	56160867	0	+	.	gene_id "ENSMUSG00000114493.5"; transcript_id "ENSMUST00000377132.1"; gene_type "lncRNA"; gene_name "Gm47071"; transcript_type "lncRNA"; transcript_name "Gm47071-296"; exon_number 2; exon_id "ENSMUSE00001422183.2"; level 2; mgi_id "MGI:6095789"; tag "TAGENE"; havana_gene "OTTMUSG00000068282.1";
chr13	HAVANA	exon	56160767	56160867	0	+	.	gene_id "ENSMUSG00000114493.5"; transcript_id "ENSMUST00000377145.1"; gene_type "lncRNA"; gene_name "Gm47071"; transcript_type "lncRNA"; transcript_name "Gm47071-309"; exon_number 2; exon_id "ENSMUSE00001422183.2"; level 2; mgi_id "MGI:6095789"; tag "TAGENE"; havana_gene "OTTMUSG00000068282.1";
chr13	HAVANA	exon	56160767	56160867	0	+	.	gene_id "ENSMUSG00000114493.5"; transcript_id "ENSMUST00000377146.1"; gene_type "lncRNA"; gene_name "Gm47071"; transcript_type "lncRNA"; transcript_name "Gm47071-310"; exon_number 2; exon_id "ENSMUSE00001422183.2"; level 2; mgi_id "MGI:6095789"; tag "TAGENE"; havana_gene "OTTMUSG00000068282.1";
chr13	HAVANA	exon	56160767	56160867	0	+	.	gene_id "ENSMUSG00000114493.5"; transcript_id "ENSMUST00000377147.1"; gene_type "lncRNA"; gene_name "Gm47071"; transcript_type "lncRNA"; transcript_name "Gm47071-311"; exon_number 3; exon_id "ENSMUSE00001422183.2"; level 2; mgi_id "MGI:6095789"; tag "basic"; tag "TAGENE"; havana_gene "OTTMUSG00000068282.1";
chr13	HAVANA	exon	56160767	56160867	0	+	.	gene_id "ENSMUSG00000114493.5"; transcript_id "ENSMUST00000377138.1"; gene_type "lncRNA"; gene_name "Gm47071"; transcript_type "lncRNA"; transcript_name "Gm47071-302"; exon_number 2; exon_id "ENSMUSE00001422183.2"; level 2; mgi_id "MGI:6095789"; tag "TAGENE"; havana_gene "OTTMUSG00000068282.1";
chr13	HAVANA	exon	56160767	56160867	0	+	.	gene_id "ENSMUSG00000114493.5"; transcript_id "ENSMUST00000377137.1"; gene_type "lncRNA"; gene_name "Gm47071"; transcript_type "lncRNA"; transcript_name "Gm47071-301"; exon_number 2; exon_id "ENSMUSE00001422183.2"; level 2; mgi_id "MGI:6095789"; tag "TAGENE"; havana_gene "OTTMUSG00000068282.1";
chr13	HAVANA	exon	56160767	56160867	0	+	.	gene_id "ENSMUSG00000114493.5"; transcript_id "ENSMUST00000377139.1"; gene_type "lncRNA"; gene_name "Gm47071"; transcript_type "lncRNA"; transcript_name "Gm47071-303"; exon_number 2; exon_id "ENSMUSE00001422183.2"; level 2; mgi_id "MGI:6095789"; tag "TAGENE"; havana_gene "OTTMUSG00000068282.1";
chr13	ENSEMBL_gcm37	exon	56160767	56160867	0.256428893416228	+	.	gene_id "ENSMUSG00000114493.5"; transcript_id "ENSMUSG00000114493.5_tx_101"; exon_id "chr13_56160767_56160867_+"; exonnum "4"; txlen "787";
chr13	ENSEMBL_gcm37	exon	56160767	56160867	0.236454767818315	+	.	gene_id "ENSMUSG00000114493.5"; transcript_id "ENSMUSG00000114493.5_tx_106"; exon_id "chr13_56160767_56160867_+"; exonnum "2"; txlen "580";
chr13	ENSEMBL_gcm37	exon	56160767	56160867	0.234277905653105	+	.	gene_id "ENSMUSG00000114493.5"; transcript_id "ENSMUSG00000114493.5_tx_107"; exon_id "chr13_56160767_56160867_+"; exonnum "3"; txlen "670";
chr13	ENSEMBL_gcm37	exon	56160767	56160867	0.230124199423184	+	.	gene_id "ENSMUSG00000114493.5"; transcript_id "ENSMUSG00000114493.5_tx_109"; exon_id "chr13_56160767_56160867_+"; exonnum "3"; txlen "793";
chr13	ENSEMBL_gcm37	exon	56160767	56160867	0.210929569519433	+	.	gene_id "ENSMUSG00000114493.5"; transcript_id "ENSMUSG00000114493.5_tx_119"; exon_id "chr13_56160767_56160867_+"; exonnum "5"; txlen "796";
chr13	ENSEMBL_gcm37	exon	56160767	56160867	0.210929569519433	+	.	gene_id "ENSMUSG00000114493.5"; transcript_id "ENSMUSG00000114493.5_tx_120"; exon_id "chr13_56160767_56160867_+"; exonnum "4"; txlen "679";
chr13	ENSEMBL_gcm37	exon	56160767	56160867	0.208574978180912	+	.	gene_id "ENSMUSG00000114493.5"; transcript_id "ENSMUSG00000114493.5_tx_123"; exon_id "chr13_56160767_56160867_+"; exonnum "5"; txlen "907";
chr13	ENSEMBL_gcm37	exon	56160767	56160867	0.208574978180912	+	.	gene_id "ENSMUSG00000114493.5"; transcript_id "ENSMUSG00000114493.5_tx_124"; exon_id "chr13_56160767_56160867_+"; exonnum "4"; txlen "790";
chr13	ENSEMBL_gcm37	exon	56160767	56160867	0.188419263265865	+	.	gene_id "ENSMUSG00000114493.5"; transcript_id "ENSMUSG00000114493.5_tx_126"; exon_id "chr13_56160767_56160867_+"; exonnum "3"; txlen "912";
chr13	ENSEMBL_gcm37	exon	56160767	56160867	0.188419263265865	+	.	gene_id "ENSMUSG00000114493.5"; transcript_id "ENSMUSG00000114493.5_tx_127"; exon_id "chr13_56160767_56160867_+"; exonnum "3"; txlen "2634";
chr13	ENSEMBL_gcm37	exon	56160767	56160867	0.188157335706947	+	.	gene_id "ENSMUSG00000114493.5"; transcript_id "ENSMUSG00000114493.5_tx_129"; exon_id "chr13_56160767_56160867_+"; exonnum "4"; txlen "993";
chr13	ENSEMBL_gcm37	exon	56160767	56160867	0.188157335706947	+	.	gene_id "ENSMUSG00000114493.5"; transcript_id "ENSMUSG00000114493.5_tx_130"; exon_id "chr13_56160767_56160867_+"; exonnum "4"; txlen "2715";
chr13	ENSEMBL_gcm37	exon	56160767	56160867	0.188157335706947	+	.	gene_id "ENSMUSG00000114493.5"; transcript_id "ENSMUSG00000114493.5_tx_132"; exon_id "chr13_56160767_56160867_+"; exonnum "3"; txlen "876";
chr13	ENSEMBL_gcm37	exon	56160767	56160867	0.182979719494614	+	.	gene_id "ENSMUSG00000114493.5"; transcript_id "ENSMUSG00000114493.5_tx_135"; exon_id "chr13_56160767_56160867_+"; exonnum "3"; txlen "702";
chr13	ENSEMBL_gcm37	exon	56160767	56160867	0.179873604488381	+	.	gene_id "ENSMUSG00000114493.5"; transcript_id "ENSMUSG00000114493.5_tx_138"; exon_id "chr13_56160767_56160867_+"; exonnum "5"; txlen "2629";
chr13	ENSEMBL_gcm37	exon	56160767	56160867	0.179160079294223	+	.	gene_id "ENSMUSG00000114493.5"; transcript_id "ENSMUSG00000114493.5_tx_139"; exon_id "chr13_56160767_56160867_+"; exonnum "2"; txlen "2155";
chr13	ENSEMBL_gcm37	exon	56160767	56160867	0.176035781580631	+	.	gene_id "ENSMUSG00000114493.5"; transcript_id "ENSMUSG00000114493.5_tx_142"; exon_id "chr13_56160767_56160867_+"; exonnum "3"; txlen "2313";
chr13	ENSEMBL_gcm37	exon	56160767	56160867	0.176035781580631	+	.	gene_id "ENSMUSG00000114493.5"; transcript_id "ENSMUSG00000114493.5_tx_143"; exon_id "chr13_56160767_56160867_+"; exonnum "3"; txlen "591";
chr13	ENSEMBL_gcm37	exon	56160767	56160867	0.176035781580631	+	.	gene_id "ENSMUSG00000114493.5"; transcript_id "ENSMUSG00000114493.5_tx_144"; exon_id "chr13_56160767_56160867_+"; exonnum "3"; txlen "871";
chr13	ENSEMBL_gcm37	exon	56160767	56160867	0.170214808770148	+	.	gene_id "ENSMUSG00000114493.5"; transcript_id "ENSMUSG00000114493.5_tx_145"; exon_id "chr13_56160767_56160867_+"; exonnum "3"; txlen "670";
chr13	ENSEMBL_gcm37	exon	56160767	56160867	0.168937417052328	+	.	gene_id "ENSMUSG00000114493.5"; transcript_id "ENSMUSG00000114493.5_tx_146"; exon_id "chr13_56160767_56160867_+"; exonnum "3"; txlen "2598";
chr13	ENSEMBL_gcm37	exon	56160767	56160867	1.4739257145808	+	.	gene_id "ENSMUSG00000114493.5"; transcript_id "ENSMUSG00000114493.5_tx_15"; exon_id "chr13_56160767_56160867_+"; exonnum "3"; txlen "570";
chr13	ENSEMBL_gcm37	exon	56160767	56160867	0.154731625742476	+	.	gene_id "ENSMUSG00000114493.5"; transcript_id "ENSMUSG00000114493.5_tx_156"; exon_id "chr13_56160767_56160867_+"; exonnum "4"; txlen "717";
chr13	ENSEMBL_gcm37	exon	56160767	56160867	0.153538830917613	+	.	gene_id "ENSMUSG00000114493.5"; transcript_id "ENSMUSG00000114493.5_tx_157"; exon_id "chr13_56160767_56160867_+"; exonnum "5"; txlen "1012";
chr13	ENSEMBL_gcm37	exon	56160767	56160867	0.148695941498418	+	.	gene_id "ENSMUSG00000114493.5"; transcript_id "ENSMUSG00000114493.5_tx_160"; exon_id "chr13_56160767_56160867_+"; exonnum "3"; txlen "1023";
chr13	ENSEMBL_gcm37	exon	56160767	56160867	0.1484340139395	+	.	gene_id "ENSMUSG00000114493.5"; transcript_id "ENSMUSG00000114493.5_tx_162"; exon_id "chr13_56160767_56160867_+"; exonnum "4"; txlen "1104";
chr13	ENSEMBL_gcm37	exon	56160767	56160867	0.128481146063129	+	.	gene_id "ENSMUSG00000114493.5"; transcript_id "ENSMUSG00000114493.5_tx_175"; exon_id "chr13_56160767_56160867_+"; exonnum "4"; txlen "2548";
chr13	ENSEMBL_gcm37	exon	56160767	56160867	0.128481146063129	+	.	gene_id "ENSMUSG00000114493.5"; transcript_id "ENSMUSG00000114493.5_tx_176"; exon_id "chr13_56160767_56160867_+"; exonnum "4"; txlen "2512";
chr13	ENSEMBL_gcm37	exon	56160767	56160867	0.128481146063129	+	.	gene_id "ENSMUSG00000114493.5"; transcript_id "ENSMUSG00000114493.5_tx_177"; exon_id "chr13_56160767_56160867_+"; exonnum "4"; txlen "2437";
chr13	ENSEMBL_gcm37	exon	56160767	56160867	0.125327616138079	+	.	gene_id "ENSMUSG00000114493.5"; transcript_id "ENSMUSG00000114493.5_tx_179"; exon_id "chr13_56160767_56160867_+"; exonnum "3"; txlen "595";
chr13	ENSEMBL_gcm37	exon	56160767	56160867	0.125327616138079	+	.	gene_id "ENSMUSG00000114493.5"; transcript_id "ENSMUSG00000114493.5_tx_180"; exon_id "chr13_56160767_56160867_+"; exonnum "3"; txlen "2317";
chr13	ENSEMBL_gcm37	exon	56160767	56160867	0.115633031456816	+	.	gene_id "ENSMUSG00000114493.5"; transcript_id "ENSMUSG00000114493.5_tx_183"; exon_id "chr13_56160767_56160867_+"; exonnum "4"; txlen "826";
chr13	ENSEMBL_gcm37	exon	56160767	56160867	0.114020294586254	+	.	gene_id "ENSMUSG00000114493.5"; transcript_id "ENSMUSG00000114493.5_tx_184"; exon_id "chr13_56160767_56160867_+"; exonnum "5"; txlen "1088";
chr13	ENSEMBL_gcm37	exon	56160767	56160867	0.114020294586254	+	.	gene_id "ENSMUSG00000114493.5"; transcript_id "ENSMUSG00000114493.5_tx_185"; exon_id "chr13_56160767_56160867_+"; exonnum "5"; txlen "919";
chr13	ENSEMBL_gcm37	exon	56160767	56160867	0.114020294586254	+	.	gene_id "ENSMUSG00000114493.5"; transcript_id "ENSMUSG00000114493.5_tx_186"; exon_id "chr13_56160767_56160867_+"; exonnum "4"; txlen "971";
chr13	ENSEMBL_gcm37	exon	56160767	56160867	0.114020294586254	+	.	gene_id "ENSMUSG00000114493.5"; transcript_id "ENSMUSG00000114493.5_tx_187"; exon_id "chr13_56160767_56160867_+"; exonnum "4"; txlen "802";
chr13	ENSEMBL_gcm37	exon	56160767	56160867	0.110690766777109	+	.	gene_id "ENSMUSG00000114493.5"; transcript_id "ENSMUSG00000114493.5_tx_188"; exon_id "chr13_56160767_56160867_+"; exonnum "4"; txlen "740";
chr13	ENSEMBL_gcm37	exon	56160767	56160867	0.110690766777109	+	.	gene_id "ENSMUSG00000114493.5"; transcript_id "ENSMUSG00000114493.5_tx_189"; exon_id "chr13_56160767_56160867_+"; exonnum "4"; txlen "2462";
chr13	ENSEMBL_gcm37	exon	56160767	56160867	0.109444478449613	+	.	gene_id "ENSMUSG00000114493.5"; transcript_id "ENSMUSG00000114493.5_tx_191"; exon_id "chr13_56160767_56160867_+"; exonnum "4"; txlen "845";
chr13	ENSEMBL_gcm37	exon	56160767	56160867	0.109444478449613	+	.	gene_id "ENSMUSG00000114493.5"; transcript_id "ENSMUSG00000114493.5_tx_192"; exon_id "chr13_56160767_56160867_+"; exonnum "4"; txlen "2456";
chr13	ENSEMBL_gcm37	exon	56160767	56160867	0.109444478449613	+	.	gene_id "ENSMUSG00000114493.5"; transcript_id "ENSMUSG00000114493.5_tx_193"; exon_id "chr13_56160767_56160867_+"; exonnum "4"; txlen "734";
chr13	ENSEMBL_gcm37	exon	56160767	56160867	0.109444478449613	+	.	gene_id "ENSMUSG00000114493.5"; transcript_id "ENSMUSG00000114493.5_tx_194"; exon_id "chr13_56160767_56160867_+"; exonnum "3"; txlen "2339";
chr13	ENSEMBL_gcm37	exon	56160767	56160867	0.109444478449613	+	.	gene_id "ENSMUSG00000114493.5"; transcript_id "ENSMUSG00000114493.5_tx_195"; exon_id "chr13_56160767_56160867_+"; exonnum "3"; txlen "728";
chr13	ENSEMBL_gcm37	exon	56160767	56160867	0.109444478449613	+	.	gene_id "ENSMUSG00000114493.5"; transcript_id "ENSMUSG00000114493.5_tx_196"; exon_id "chr13_56160767_56160867_+"; exonnum "3"; txlen "617";
chr13	ENSEMBL_gcm37	exon	56160767	56160867	0.107577422077052	+	.	gene_id "ENSMUSG00000114493.5"; transcript_id "ENSMUSG00000114493.5_tx_198"; exon_id "chr13_56160767_56160867_+"; exonnum "3"; txlen "955";
chr13	ENSEMBL_gcm37	exon	56160767	56160867	0.107047836011787	+	.	gene_id "ENSMUSG00000114493.5"; transcript_id "ENSMUSG00000114493.5_tx_199"; exon_id "chr13_56160767_56160867_+"; exonnum "5"; txlen "2485";
chr13	ENSEMBL_gcm37	exon	56160767	56160867	0.102784916850503	+	.	gene_id "ENSMUSG00000114493.5"; transcript_id "ENSMUSG00000114493.5_tx_200"; exon_id "chr13_56160767_56160867_+"; exonnum "4"; txlen "715";
chr13	ENSEMBL_gcm37	exon	56160767	56160867	0.100255832305031	+	.	gene_id "ENSMUSG00000114493.5"; transcript_id "ENSMUSG00000114493.5_tx_202"; exon_id "chr13_56160767_56160867_+"; exonnum "2"; txlen "2200";
chr13	ENSEMBL_gcm37	exon	56160767	56160867	0.0960002357190491	+	.	gene_id "ENSMUSG00000114493.5"; transcript_id "ENSMUSG00000114493.5_tx_206"; exon_id "chr13_56160767_56160867_+"; exonnum "4"; txlen "956";
chr13	ENSEMBL_gcm37	exon	56160767	56160867	0.0960002357190491	+	.	gene_id "ENSMUSG00000114493.5"; transcript_id "ENSMUSG00000114493.5_tx_207"; exon_id "chr13_56160767_56160867_+"; exonnum "3"; txlen "839";
chr13	ENSEMBL_gcm37	exon	56160767	56160867	0.0948006286316647	+	.	gene_id "ENSMUSG00000114493.5"; transcript_id "ENSMUSG00000114493.5_tx_208"; exon_id "chr13_56160767_56160867_+"; exonnum "4"; txlen "851";
chr13	ENSEMBL_gcm37	exon	56160767	56160867	0.0948006286316647	+	.	gene_id "ENSMUSG00000114493.5"; transcript_id "ENSMUSG00000114493.5_tx_209"; exon_id "chr13_56160767_56160867_+"; exonnum "3"; txlen "623";
chr13	ENSEMBL_gcm37	exon	56160767	56160867	0.0918572730451599	+	.	gene_id "ENSMUSG00000114493.5"; transcript_id "ENSMUSG00000114493.5_tx_210"; exon_id "chr13_56160767_56160867_+"; exonnum "5"; txlen "2596";
chr13	ENSEMBL_gcm37	exon	56160767	56160867	0.0918572730451599	+	.	gene_id "ENSMUSG00000114493.5"; transcript_id "ENSMUSG00000114493.5_tx_211"; exon_id "chr13_56160767_56160867_+"; exonnum "5"; txlen "2765";
chr13	ENSEMBL_gcm37	exon	56160767	56160867	0.0863902763917396	+	.	gene_id "ENSMUSG00000114493.5"; transcript_id "ENSMUSG00000114493.5_tx_214"; exon_id "chr13_56160767_56160867_+"; exonnum "4"; txlen "1020";
chr13	ENSEMBL_gcm37	exon	56160767	56160867	0.084749924120523	+	.	gene_id "ENSMUSG00000114493.5"; transcript_id "ENSMUSG00000114493.5_tx_216"; exon_id "chr13_56160767_56160867_+"; exonnum "4"; txlen "1273";
chr13	ENSEMBL_gcm37	exon	56160767	56160867	0.0768139205424192	+	.	gene_id "ENSMUSG00000114493.5"; transcript_id "ENSMUSG00000114493.5_tx_220"; exon_id "chr13_56160767_56160867_+"; exonnum "6"; txlen "2941";
chr13	ENSEMBL_gcm37	exon	56160767	56160867	0.0753925736807073	+	.	gene_id "ENSMUSG00000114493.5"; transcript_id "ENSMUSG00000114493.5_tx_223"; exon_id "chr13_56160767_56160867_+"; exonnum "3"; txlen "676";
chr13	ENSEMBL_gcm37	exon	56160767	56160867	0.0749728526895455	+	.	gene_id "ENSMUSG00000114493.5"; transcript_id "ENSMUSG00000114493.5_tx_224"; exon_id "chr13_56160767_56160867_+"; exonnum "2"; txlen "2175";
chr13	ENSEMBL_gcm37	exon	56160767	56160867	0.0733482423252629	+	.	gene_id "ENSMUSG00000114493.5"; transcript_id "ENSMUSG00000114493.5_tx_226"; exon_id "chr13_56160767_56160867_+"; exonnum "3"; txlen "2424";
chr13	ENSEMBL_gcm37	exon	56160767	56160867	0.0733482423252629	+	.	gene_id "ENSMUSG00000114493.5"; transcript_id "ENSMUSG00000114493.5_tx_227"; exon_id "chr13_56160767_56160867_+"; exonnum "3"; txlen "2593";
chr13	ENSEMBL_gcm37	exon	56160767	56160867	0.0733482423252629	+	.	gene_id "ENSMUSG00000114493.5"; transcript_id "ENSMUSG00000114493.5_tx_228"; exon_id "chr13_56160767_56160867_+"; exonnum "3"; txlen "2677";
chr13	ENSEMBL_gcm37	exon	56160767	56160867	0.0709879559467675	+	.	gene_id "ENSMUSG00000114493.5"; transcript_id "ENSMUSG00000114493.5_tx_233"; exon_id "chr13_56160767_56160867_+"; exonnum "2"; txlen "556";
chr13	ENSEMBL_gcm37	exon	56160767	56160867	0.0666205610835661	+	.	gene_id "ENSMUSG00000114493.5"; transcript_id "ENSMUSG00000114493.5_tx_235"; exon_id "chr13_56160767_56160867_+"; exonnum "3"; txlen "636";
chr13	ENSEMBL_gcm37	exon	56160767	56160867	0.0655300054659039	+	.	gene_id "ENSMUSG00000114493.5"; transcript_id "ENSMUSG00000114493.5_tx_237"; exon_id "chr13_56160767_56160867_+"; exonnum "3"; txlen "1192";
chr13	ENSEMBL_gcm37	exon	56160767	56160867	0.0655300054659039	+	.	gene_id "ENSMUSG00000114493.5"; transcript_id "ENSMUSG00000114493.5_tx_238"; exon_id "chr13_56160767_56160867_+"; exonnum "3"; txlen "1156";
chr13	ENSEMBL_gcm37	exon	56160767	56160867	0.0655300054659039	+	.	gene_id "ENSMUSG00000114493.5"; transcript_id "ENSMUSG00000114493.5_tx_239"; exon_id "chr13_56160767_56160867_+"; exonnum "3"; txlen "903";
chr13	ENSEMBL_gcm37	exon	56160767	56160867	0.0651629032738496	+	.	gene_id "ENSMUSG00000114493.5"; transcript_id "ENSMUSG00000114493.5_tx_240"; exon_id "chr13_56160767_56160867_+"; exonnum "2"; txlen "851";
chr13	ENSEMBL_gcm37	exon	56160767	56160867	0.0647224333378468	+	.	gene_id "ENSMUSG00000114493.5"; transcript_id "ENSMUSG00000114493.5_tx_241"; exon_id "chr13_56160767_56160867_+"; exonnum "2"; txlen "2462";
chr13	ENSEMBL_gcm37	exon	56160767	56160867	0.0646115002655438	+	.	gene_id "ENSMUSG00000114493.5"; transcript_id "ENSMUSG00000114493.5_tx_243"; exon_id "chr13_56160767_56160867_+"; exonnum "4"; txlen "854";
chr13	ENSEMBL_gcm37	exon	56160767	56160867	0.805165343301589	+	.	gene_id "ENSMUSG00000114493.5"; transcript_id "ENSMUSG00000114493.5_tx_38"; exon_id "chr13_56160767_56160867_+"; exonnum "3"; txlen "681";
chr13	ENSEMBL_gcm37	exon	56160767	56160867	0.632415650110574	+	.	gene_id "ENSMUSG00000114493.5"; transcript_id "ENSMUSG00000114493.5_tx_46"; exon_id "chr13_56160767_56160867_+"; exonnum "2"; txlen "564";
chr13	ENSEMBL_gcm37	exon	56160767	56160867	0.486258610876613	+	.	gene_id "ENSMUSG00000114493.5"; transcript_id "ENSMUSG00000114493.5_tx_57"; exon_id "chr13_56160767_56160867_+"; exonnum "4"; txlen "2398";
chr13	ENSEMBL_gcm37	exon	56160767	56160867	0.464693423393509	+	.	gene_id "ENSMUSG00000114493.5"; transcript_id "ENSMUSG00000114493.5_tx_60"; exon_id "chr13_56160767_56160867_+"; exonnum "4"; txlen "676";
chr13	ENSEMBL_gcm37	exon	56160767	56160867	0.433804814123017	+	.	gene_id "ENSMUSG00000114493.5"; transcript_id "ENSMUSG00000114493.5_tx_63"; exon_id "chr13_56160767_56160867_+"; exonnum "5"; txlen "2518";
chr13	ENSEMBL_gcm37	exon	56160767	56160867	0.409439667490848	+	.	gene_id "ENSMUSG00000114493.5"; transcript_id "ENSMUSG00000114493.5_tx_66"; exon_id "chr13_56160767_56160867_+"; exonnum "3"; txlen "559";
chr13	ENSEMBL_gcm37	exon	56160767	56160867	0.401869208741921	+	.	gene_id "ENSMUSG00000114493.5"; transcript_id "ENSMUSG00000114493.5_tx_67"; exon_id "chr13_56160767_56160867_+"; exonnum "3"; txlen "2281";
chr13	ENSEMBL_gcm37	exon	56160767	56160867	0.396916317223637	+	.	gene_id "ENSMUSG00000114493.5"; transcript_id "ENSMUSG00000114493.5_tx_69"; exon_id "chr13_56160767_56160867_+"; exonnum "3"; txlen "2292";
chr13	ENSEMBL_gcm37	exon	56160767	56160867	0.382412355697766	+	.	gene_id "ENSMUSG00000114493.5"; transcript_id "ENSMUSG00000114493.5_tx_73"; exon_id "chr13_56160767_56160867_+"; exonnum "4"; txlen "2401";
chr13	ENSEMBL_gcm37	exon	56160767	56160867	0.308744541374877	+	.	gene_id "ENSMUSG00000114493.5"; transcript_id "ENSMUSG00000114493.5_tx_85"; exon_id "chr13_56160767_56160867_+"; exonnum "4"; txlen "871";
chr13	ENSEMBL_gcm37	exon	56160767	56160867	0.308744541374877	+	.	gene_id "ENSMUSG00000114493.5"; transcript_id "ENSMUSG00000114493.5_tx_86"; exon_id "chr13_56160767_56160867_+"; exonnum "3"; txlen "754";
chr13	ENSEMBL_gcm37	exon	56160767	56160867	0.290546333934706	+	.	gene_id "ENSMUSG00000114493.5"; transcript_id "ENSMUSG00000114493.5_tx_90"; exon_id "chr13_56160767_56160867_+"; exonnum "4"; txlen "908";
chr13	ENSEMBL_gcm37	exon	56160767	56160867	0.290546333934706	+	.	gene_id "ENSMUSG00000114493.5"; transcript_id "ENSMUSG00000114493.5_tx_91"; exon_id "chr13_56160767_56160867_+"; exonnum "3"; txlen "791";
chr13	ENSEMBL_gcm37	exon	56160767	56160867	0.280147358254608	+	.	gene_id "ENSMUSG00000114493.5"; transcript_id "ENSMUSG00000114493.5_tx_95"; exon_id "chr13_56160767_56160867_+"; exonnum "3"; txlen "827";
chr13	HAVANA	exon	56160767	56161008	0	+	.	gene_id "ENSMUSG00000114493.5"; transcript_id "ENSMUST00000377120.1"; gene_type "lncRNA"; gene_name "Gm47071"; transcript_type "lncRNA"; transcript_name "Gm47071-284"; exon_number 3; exon_id "ENSMUSE00001741628.1"; level 2; mgi_id "MGI:6095789"; tag "TAGENE"; havana_gene "OTTMUSG00000068282.1";
chr13	HAVANA	exon	56160767	56161587	0	+	.	gene_id "ENSMUSG00000114493.5"; transcript_id "ENSMUST00000377112.1"; gene_type "lncRNA"; gene_name "Gm47071"; transcript_type "lncRNA"; transcript_name "Gm47071-276"; exon_number 5; exon_id "ENSMUSE00001741738.1"; level 2; mgi_id "MGI:6095789"; tag "basic"; tag "TAGENE"; havana_gene "OTTMUSG00000068282.1";
chr13	HAVANA	exon	56160767	56161698	0	+	.	gene_id "ENSMUSG00000114493.5"; transcript_id "ENSMUST00000377060.1"; gene_type "lncRNA"; gene_name "Gm47071"; transcript_type "lncRNA"; transcript_name "Gm47071-224"; exon_number 3; exon_id "ENSMUSE00001741720.1"; level 2; mgi_id "MGI:6095789"; tag "basic"; tag "TAGENE"; havana_gene "OTTMUSG00000068282.1";
chr13	HAVANA	exon	56160767	56161701	0	+	.	gene_id "ENSMUSG00000114493.5"; transcript_id "ENSMUST00000377111.1"; gene_type "lncRNA"; gene_name "Gm47071"; transcript_type "lncRNA"; transcript_name "Gm47071-275"; exon_number 5; exon_id "ENSMUSE00001741634.1"; level 2; mgi_id "MGI:6095789"; tag "basic"; tag "TAGENE"; havana_gene "OTTMUSG00000068282.1";
chr13	HAVANA	exon	56160767	56161701	0	+	.	gene_id "ENSMUSG00000114493.5"; transcript_id "ENSMUST00000377115.1"; gene_type "lncRNA"; gene_name "Gm47071"; transcript_type "lncRNA"; transcript_name "Gm47071-279"; exon_number 3; exon_id "ENSMUSE00001741634.1"; level 2; mgi_id "MGI:6095789"; tag "TAGENE"; havana_gene "OTTMUSG00000068282.1";
chr13	HAVANA	exon	56160767	56161701	0	+	.	gene_id "ENSMUSG00000114493.5"; transcript_id "ENSMUST00000377121.1"; gene_type "lncRNA"; gene_name "Gm47071"; transcript_type "lncRNA"; transcript_name "Gm47071-285"; exon_number 3; exon_id "ENSMUSE00001741634.1"; level 2; mgi_id "MGI:6095789"; tag "TAGENE"; havana_gene "OTTMUSG00000068282.1";
chr13	HAVANA	exon	56160767	56161701	0	+	.	gene_id "ENSMUSG00000114493.5"; transcript_id "ENSMUST00000377153.1"; gene_type "lncRNA"; gene_name "Gm47071"; transcript_type "lncRNA"; transcript_name "Gm47071-317"; exon_number 2; exon_id "ENSMUSE00001741634.1"; level 2; mgi_id "MGI:6095789"; tag "TAGENE"; havana_gene "OTTMUSG00000068282.1";
chr13	HAVANA	exon	56160767	56161702	0	+	.	gene_id "ENSMUSG00000114493.5"; transcript_id "ENSMUST00000377103.1"; gene_type "lncRNA"; gene_name "Gm47071"; transcript_type "lncRNA"; transcript_name "Gm47071-267"; exon_number 4; exon_id "ENSMUSE00001741742.1"; level 2; mgi_id "MGI:6095789"; tag "TAGENE"; havana_gene "OTTMUSG00000068282.1";
chr13	HAVANA	exon	56160767	56161702	0	+	.	gene_id "ENSMUSG00000114493.5"; transcript_id "ENSMUST00000377104.1"; gene_type "lncRNA"; gene_name "Gm47071"; transcript_type "lncRNA"; transcript_name "Gm47071-268"; exon_number 5; exon_id "ENSMUSE00001741742.1"; level 2; mgi_id "MGI:6095789"; tag "basic"; tag "TAGENE"; havana_gene "OTTMUSG00000068282.1";
chr13	HAVANA	exon	56160767	56161702	0	+	.	gene_id "ENSMUSG00000114493.5"; transcript_id "ENSMUST00000377105.1"; gene_type "lncRNA"; gene_name "Gm47071"; transcript_type "lncRNA"; transcript_name "Gm47071-269"; exon_number 3; exon_id "ENSMUSE00001741742.1"; level 2; mgi_id "MGI:6095789"; tag "TAGENE"; havana_gene "OTTMUSG00000068282.1";
chr13	HAVANA	exon	56160767	56161702	0	+	.	gene_id "ENSMUSG00000114493.5"; transcript_id "ENSMUST00000377110.1"; gene_type "lncRNA"; gene_name "Gm47071"; transcript_type "lncRNA"; transcript_name "Gm47071-274"; exon_number 3; exon_id "ENSMUSE00001741742.1"; level 2; mgi_id "MGI:6095789"; tag "TAGENE"; havana_gene "OTTMUSG00000068282.1";
chr13	HAVANA	exon	56160767	56161702	0	+	.	gene_id "ENSMUSG00000114493.5"; transcript_id "ENSMUST00000377117.1"; gene_type "lncRNA"; gene_name "Gm47071"; transcript_type "lncRNA"; transcript_name "Gm47071-281"; exon_number 3; exon_id "ENSMUSE00001741742.1"; level 2; mgi_id "MGI:6095789"; tag "TAGENE"; havana_gene "OTTMUSG00000068282.1";
chr13	HAVANA	exon	56160767	56161702	0	+	.	gene_id "ENSMUSG00000114493.5"; transcript_id "ENSMUST00000377119.1"; gene_type "lncRNA"; gene_name "Gm47071"; transcript_type "lncRNA"; transcript_name "Gm47071-283"; exon_number 3; exon_id "ENSMUSE00001741742.1"; level 2; mgi_id "MGI:6095789"; tag "TAGENE"; havana_gene "OTTMUSG00000068282.1";
chr13	HAVANA	exon	56160767	56161702	0	+	.	gene_id "ENSMUSG00000114493.5"; transcript_id "ENSMUST00000377152.1"; gene_type "lncRNA"; gene_name "Gm47071"; transcript_type "lncRNA"; transcript_name "Gm47071-316"; exon_number 2; exon_id "ENSMUSE00001741742.1"; level 2; mgi_id "MGI:6095789"; tag "TAGENE"; havana_gene "OTTMUSG00000068282.1";
chr13	HAVANA	exon	56160767	56161703	0	+	.	gene_id "ENSMUSG00000114493.5"; transcript_id "ENSMUST00000377069.1"; gene_type "lncRNA"; gene_name "Gm47071"; transcript_type "lncRNA"; transcript_name "Gm47071-233"; exon_number 3; exon_id "ENSMUSE00001741730.1"; level 2; mgi_id "MGI:6095789"; tag "TAGENE"; havana_gene "OTTMUSG00000068282.1";
chr13	HAVANA	exon	56160767	56161703	0	+	.	gene_id "ENSMUSG00000114493.5"; transcript_id "ENSMUST00000377149.1"; gene_type "lncRNA"; gene_name "Gm47071"; transcript_type "lncRNA"; transcript_name "Gm47071-313"; exon_number 2; exon_id "ENSMUSE00001741730.1"; level 2; mgi_id "MGI:6095789"; tag "basic"; tag "TAGENE"; havana_gene "OTTMUSG00000068282.1";
chr13	HAVANA	exon	56160767	56161778	0	+	.	gene_id "ENSMUSG00000114493.5"; transcript_id "ENSMUST00000377109.1"; gene_type "lncRNA"; gene_name "Gm47071"; transcript_type "lncRNA"; transcript_name "Gm47071-273"; exon_number 4; exon_id "ENSMUSE00001741751.1"; level 2; mgi_id "MGI:6095789"; tag "basic"; tag "TAGENE"; havana_gene "OTTMUSG00000068282.1";
chr13	HAVANA	exon	56160767	56161864	0	+	.	gene_id "ENSMUSG00000114493.5"; transcript_id "ENSMUST00000377068.1"; gene_type "lncRNA"; gene_name "Gm47071"; transcript_type "lncRNA"; transcript_name "Gm47071-232"; exon_number 4; exon_id "ENSMUSE00001741718.1"; level 2; mgi_id "MGI:6095789"; tag "basic"; tag "TAGENE"; havana_gene "OTTMUSG00000068282.1";
chr13	HAVANA	exon	56160767	56161864	0	+	.	gene_id "ENSMUSG00000114493.5"; transcript_id "ENSMUST00000377102.1"; gene_type "lncRNA"; gene_name "Gm47071"; transcript_type "lncRNA"; transcript_name "Gm47071-266"; exon_number 3; exon_id "ENSMUSE00001741718.1"; level 2; mgi_id "MGI:6095789"; tag "TAGENE"; havana_gene "OTTMUSG00000068282.1";
chr13	HAVANA	exon	56160767	56161868	0	+	.	gene_id "ENSMUSG00000114493.5"; transcript_id "ENSMUST00000377150.1"; gene_type "lncRNA"; gene_name "Gm47071"; transcript_type "lncRNA"; transcript_name "Gm47071-314"; exon_number 2; exon_id "ENSMUSE00001741729.1"; level 2; mgi_id "MGI:6095789"; tag "basic"; tag "TAGENE"; havana_gene "OTTMUSG00000068282.1";
chr13	HAVANA	exon	56162029	56162128	0	+	.	gene_id "ENSMUSG00000114493.5"; transcript_id "ENSMUST00000377144.1"; gene_type "lncRNA"; gene_name "Gm47071"; transcript_type "lncRNA"; transcript_name "Gm47071-308"; exon_number 1; exon_id "ENSMUSE00001741683.1"; level 2; mgi_id "MGI:6095789"; tag "TAGENE"; havana_gene "OTTMUSG00000068282.1";
chr13	HAVANA	transcript	56162029	56195351	0	+	.	gene_id "ENSMUSG00000114493.5"; transcript_id "ENSMUST00000377144.1"; gene_type "lncRNA"; gene_name "Gm47071"; transcript_type "lncRNA"; transcript_name "Gm47071-308"; level 2; mgi_id "MGI:6095789"; tag "TAGENE"; havana_gene "OTTMUSG00000068282.1";
chr13	HAVANA	exon	56180811	56180913	0	+	.	gene_id "ENSMUSG00000114493.5"; transcript_id "ENSMUST00000377148.1"; gene_type "lncRNA"; gene_name "Gm47071"; transcript_type "lncRNA"; transcript_name "Gm47071-312"; exon_number 1; exon_id "ENSMUSE00001741694.1"; level 2; mgi_id "MGI:6095789"; tag "TAGENE"; havana_gene "OTTMUSG00000068282.1";
chr13	HAVANA	transcript	56180811	56195355	0	+	.	gene_id "ENSMUSG00000114493.5"; transcript_id "ENSMUST00000377148.1"; gene_type "lncRNA"; gene_name "Gm47071"; transcript_type "lncRNA"; transcript_name "Gm47071-312"; level 2; mgi_id "MGI:6095789"; tag "TAGENE"; havana_gene "OTTMUSG00000068282.1";
chr13	HAVANA	exon	56184959	56185042	0	+	.	gene_id "ENSMUSG00000114493.5"; transcript_id "ENSMUST00000377097.1"; gene_type "lncRNA"; gene_name "Gm47071"; transcript_type "lncRNA"; transcript_name "Gm47071-261"; exon_number 6; exon_id "ENSMUSE00001741684.1"; level 2; mgi_id "MGI:6095789"; tag "basic"; tag "TAGENE"; havana_gene "OTTMUSG00000068282.1";
chr13	HAVANA	exon	56184959	56185042	0	+	.	gene_id "ENSMUSG00000114493.5"; transcript_id "ENSMUST00000377090.1"; gene_type "lncRNA"; gene_name "Gm47071"; transcript_type "lncRNA"; transcript_name "Gm47071-254"; exon_number 5; exon_id "ENSMUSE00001741684.1"; level 2; mgi_id "MGI:6095789"; tag "TAGENE"; havana_gene "OTTMUSG00000068282.1";
chr13	ENSEMBL_gcm37	exon	56184959	56185042	0.185689371005912	+	.	gene_id "ENSMUSG00000114493.5"; transcript_id "ENSMUSG00000114493.5_tx_134"; exon_id "chr13_56184959_56185042_+"; exonnum "1"; txlen "607";
chr13	ENSEMBL_gcm37	exon	56184959	56185042	0.107577422077052	+	.	gene_id "ENSMUSG00000114493.5"; transcript_id "ENSMUSG00000114493.5_tx_198"; exon_id "chr13_56184959_56185042_+"; exonnum "4"; txlen "955";
chr13	ENSEMBL_gcm37	exon	56184959	56185042	0.0733482423252629	+	.	gene_id "ENSMUSG00000114493.5"; transcript_id "ENSMUSG00000114493.5_tx_228"; exon_id "chr13_56184959_56185042_+"; exonnum "4"; txlen "2677";
chr13	HAVANA	exon	56185502	56185627	0	+	.	gene_id "ENSMUSG00000114493.5"; transcript_id "ENSMUST00000377082.1"; gene_type "lncRNA"; gene_name "Gm47071"; transcript_type "lncRNA"; transcript_name "Gm47071-246"; exon_number 5; exon_id "ENSMUSE00001741703.1"; level 2; mgi_id "MGI:6095789"; tag "basic"; tag "TAGENE"; havana_gene "OTTMUSG00000068282.1";
chr13	HAVANA	exon	56187106	56187274	0	+	.	gene_id "ENSMUSG00000114493.5"; transcript_id "ENSMUST00000377082.1"; gene_type "lncRNA"; gene_name "Gm47071"; transcript_type "lncRNA"; transcript_name "Gm47071-246"; exon_number 6; exon_id "ENSMUSE00001741668.1"; level 2; mgi_id "MGI:6095789"; tag "basic"; tag "TAGENE"; havana_gene "OTTMUSG00000068282.1";
chr13	HAVANA	exon	56187106	56187274	0	+	.	gene_id "ENSMUSG00000114493.5"; transcript_id "ENSMUST00000377114.1"; gene_type "lncRNA"; gene_name "Gm47071"; transcript_type "lncRNA"; transcript_name "Gm47071-278"; exon_number 3; exon_id "ENSMUSE00001741668.1"; level 2; mgi_id "MGI:6095789"; tag "TAGENE"; havana_gene "OTTMUSG00000068282.1";
chr13	ENSEMBL_gcm37	exon	56187106	56187274	0.176035781580631	+	.	gene_id "ENSMUSG00000114493.5"; transcript_id "ENSMUSG00000114493.5_tx_144"; exon_id "chr13_56187106_56187274_+"; exonnum "4"; txlen "871";
chr13	ENSEMBL_gcm37	exon	56187106	56187274	0.107577422077052	+	.	gene_id "ENSMUSG00000114493.5"; transcript_id "ENSMUSG00000114493.5_tx_198"; exon_id "chr13_56187106_56187274_+"; exonnum "5"; txlen "955";
chr13	ENSEMBL_gcm37	exon	56187106	56187274	0.0960002357190491	+	.	gene_id "ENSMUSG00000114493.5"; transcript_id "ENSMUSG00000114493.5_tx_206"; exon_id "chr13_56187106_56187274_+"; exonnum "5"; txlen "956";
chr13	ENSEMBL_gcm37	exon	56187106	56187274	0.0960002357190491	+	.	gene_id "ENSMUSG00000114493.5"; transcript_id "ENSMUSG00000114493.5_tx_207"; exon_id "chr13_56187106_56187274_+"; exonnum "4"; txlen "839";
chr13	ENSEMBL_gcm37	exon	56187106	56187274	0.0918572730451599	+	.	gene_id "ENSMUSG00000114493.5"; transcript_id "ENSMUSG00000114493.5_tx_211"; exon_id "chr13_56187106_56187274_+"; exonnum "6"; txlen "2765";
chr13	ENSEMBL_gcm37	exon	56187106	56187274	0.0863902763917396	+	.	gene_id "ENSMUSG00000114493.5"; transcript_id "ENSMUSG00000114493.5_tx_214"; exon_id "chr13_56187106_56187274_+"; exonnum "5"; txlen "1020";
chr13	ENSEMBL_gcm37	exon	56187106	56187274	0.084749924120523	+	.	gene_id "ENSMUSG00000114493.5"; transcript_id "ENSMUSG00000114493.5_tx_216"; exon_id "chr13_56187106_56187274_+"; exonnum "5"; txlen "1273";
chr13	ENSEMBL_gcm37	exon	56187106	56187274	0.0768139205424192	+	.	gene_id "ENSMUSG00000114493.5"; transcript_id "ENSMUSG00000114493.5_tx_220"; exon_id "chr13_56187106_56187274_+"; exonnum "7"; txlen "2941";
chr13	ENSEMBL_gcm37	exon	56187106	56187274	0.0733482423252629	+	.	gene_id "ENSMUSG00000114493.5"; transcript_id "ENSMUSG00000114493.5_tx_227"; exon_id "chr13_56187106_56187274_+"; exonnum "4"; txlen "2593";
chr13	ENSEMBL_gcm37	exon	56187106	56187274	0.0733482423252629	+	.	gene_id "ENSMUSG00000114493.5"; transcript_id "ENSMUSG00000114493.5_tx_228"; exon_id "chr13_56187106_56187274_+"; exonnum "5"; txlen "2677";
chr13	ENSEMBL_gcm37	exon	56187106	56187274	0.0655300054659039	+	.	gene_id "ENSMUSG00000114493.5"; transcript_id "ENSMUSG00000114493.5_tx_237"; exon_id "chr13_56187106_56187274_+"; exonnum "4"; txlen "1192";
chr13	ENSEMBL_gcm37	exon	56187106	56187274	0.0655300054659039	+	.	gene_id "ENSMUSG00000114493.5"; transcript_id "ENSMUSG00000114493.5_tx_238"; exon_id "chr13_56187106_56187274_+"; exonnum "4"; txlen "1156";
chr13	ENSEMBL_gcm37	exon	56187106	56187274	0.0655300054659039	+	.	gene_id "ENSMUSG00000114493.5"; transcript_id "ENSMUSG00000114493.5_tx_239"; exon_id "chr13_56187106_56187274_+"; exonnum "4"; txlen "903";
chr13	HAVANA	exon	56187106	56187571	0	+	.	gene_id "ENSMUSG00000114493.5"; transcript_id "ENSMUST00000377100.1"; gene_type "lncRNA"; gene_name "Gm47071"; transcript_type "lncRNA"; transcript_name "Gm47071-264"; exon_number 4; exon_id "ENSMUSE00001741727.1"; level 2; mgi_id "MGI:6095789"; tag "basic"; tag "TAGENE"; havana_gene "OTTMUSG00000068282.1";
chr13	HAVANA	exon	56187106	56187571	0	+	.	gene_id "ENSMUSG00000114493.5"; transcript_id "ENSMUST00000377143.1"; gene_type "lncRNA"; gene_name "Gm47071"; transcript_type "lncRNA"; transcript_name "Gm47071-307"; exon_number 3; exon_id "ENSMUSE00001741727.1"; level 2; mgi_id "MGI:6095789"; tag "TAGENE"; havana_gene "OTTMUSG00000068282.1";
chr13	HAVANA	exon	56187106	56187635	0	+	.	gene_id "ENSMUSG00000114493.5"; transcript_id "ENSMUST00000377097.1"; gene_type "lncRNA"; gene_name "Gm47071"; transcript_type "lncRNA"; transcript_name "Gm47071-261"; exon_number 7; exon_id "ENSMUSE00001741660.1"; level 2; mgi_id "MGI:6095789"; tag "basic"; tag "TAGENE"; havana_gene "OTTMUSG00000068282.1";
chr13	HAVANA	exon	56187246	56187302	0	+	.	gene_id "ENSMUSG00000114493.5"; transcript_id "ENSMUST00000377151.1"; gene_type "lncRNA"; gene_name "Gm47071"; transcript_type "lncRNA"; transcript_name "Gm47071-315"; exon_number 1; exon_id "ENSMUSE00001741664.1"; level 2; mgi_id "MGI:6095789"; tag "TAGENE"; havana_gene "OTTMUSG00000068282.1";
chr13	HAVANA	transcript	56187246	56195358	0	+	.	gene_id "ENSMUSG00000114493.5"; transcript_id "ENSMUST00000377151.1"; gene_type "lncRNA"; gene_name "Gm47071"; transcript_type "lncRNA"; transcript_name "Gm47071-315"; level 2; mgi_id "MGI:6095789"; tag "TAGENE"; havana_gene "OTTMUSG00000068282.1";
chr13	sragcm37_mid	exon	56189632	56189776	0.185689371005912	+	.	gene_id "ENSMUSG00000114493.5"; transcript_id "ENSMUSG00000114493.5_tx_134"; exon_id "chr13_56189632_56189776_+"; exonnum "2"; txlen "607";
chr13	HAVANA	exon	56191435	56191545	0	+	.	gene_id "ENSMUSG00000114493.5"; transcript_id "ENSMUST00000377044.1"; gene_type "lncRNA"; gene_name "Gm47071"; transcript_type "lncRNA"; transcript_name "Gm47071-208"; exon_number 5; exon_id "ENSMUSE00001741646.1"; level 2; mgi_id "MGI:6095789"; tag "TAGENE"; havana_gene "OTTMUSG00000068282.1";
chr13	HAVANA	exon	56191435	56191545	0	+	.	gene_id "ENSMUSG00000114493.5"; transcript_id "ENSMUST00000377052.1"; gene_type "lncRNA"; gene_name "Gm47071"; transcript_type "lncRNA"; transcript_name "Gm47071-216"; exon_number 5; exon_id "ENSMUSE00001741646.1"; level 2; mgi_id "MGI:6095789"; tag "basic"; tag "TAGENE"; havana_gene "OTTMUSG00000068282.1";
chr13	HAVANA	exon	56191435	56191545	0	+	.	gene_id "ENSMUSG00000114493.5"; transcript_id "ENSMUST00000377056.1"; gene_type "lncRNA"; gene_name "Gm47071"; transcript_type "lncRNA"; transcript_name "Gm47071-220"; exon_number 4; exon_id "ENSMUSE00001741646.1"; level 2; mgi_id "MGI:6095789"; tag "TAGENE"; havana_gene "OTTMUSG00000068282.1";
chr13	HAVANA	exon	56191435	56191545	0	+	.	gene_id "ENSMUSG00000114493.5"; transcript_id "ENSMUST00000377070.1"; gene_type "lncRNA"; gene_name "Gm47071"; transcript_type "lncRNA"; transcript_name "Gm47071-234"; exon_number 4; exon_id "ENSMUSE00001741646.1"; level 2; mgi_id "MGI:6095789"; tag "TAGENE"; havana_gene "OTTMUSG00000068282.1";
chr13	HAVANA	exon	56191435	56191545	0	+	.	gene_id "ENSMUSG00000114493.5"; transcript_id "ENSMUST00000377075.1"; gene_type "lncRNA"; gene_name "Gm47071"; transcript_type "lncRNA"; transcript_name "Gm47071-239"; exon_number 4; exon_id "ENSMUSE00001741646.1"; level 2; mgi_id "MGI:6095789"; tag "TAGENE"; havana_gene "OTTMUSG00000068282.1";
chr13	HAVANA	exon	56191435	56191545	0	+	.	gene_id "ENSMUSG00000114493.5"; transcript_id "ENSMUST00000377076.1"; gene_type "lncRNA"; gene_name "Gm47071"; transcript_type "lncRNA"; transcript_name "Gm47071-240"; exon_number 4; exon_id "ENSMUSE00001741646.1"; level 2; mgi_id "MGI:6095789"; tag "TAGENE"; havana_gene "OTTMUSG00000068282.1";
chr13	HAVANA	exon	56191435	56191545	0	+	.	gene_id "ENSMUSG00000114493.5"; transcript_id "ENSMUST00000377079.1"; gene_type "lncRNA"; gene_name "Gm47071"; transcript_type "lncRNA"; transcript_name "Gm47071-243"; exon_number 5; exon_id "ENSMUSE00001741646.1"; level 2; mgi_id "MGI:6095789"; tag "TAGENE"; havana_gene "OTTMUSG00000068282.1";
chr13	HAVANA	exon	56191435	56191545	0	+	.	gene_id "ENSMUSG00000114493.5"; transcript_id "ENSMUST00000377094.1"; gene_type "lncRNA"; gene_name "Gm47071"; transcript_type "lncRNA"; transcript_name "Gm47071-258"; exon_number 4; exon_id "ENSMUSE00001741646.1"; level 2; mgi_id "MGI:6095789"; tag "TAGENE"; havana_gene "OTTMUSG00000068282.1";
chr13	HAVANA	exon	56191435	56191545	0	+	.	gene_id "ENSMUSG00000114493.5"; transcript_id "ENSMUST00000377107.1"; gene_type "lncRNA"; gene_name "Gm47071"; transcript_type "lncRNA"; transcript_name "Gm47071-271"; exon_number 4; exon_id "ENSMUSE00001741646.1"; level 2; mgi_id "MGI:6095789"; tag "TAGENE"; havana_gene "OTTMUSG00000068282.1";
chr13	HAVANA	exon	56191435	56191545	0	+	.	gene_id "ENSMUSG00000114493.5"; transcript_id "ENSMUST00000377123.1"; gene_type "lncRNA"; gene_name "Gm47071"; transcript_type "lncRNA"; transcript_name "Gm47071-287"; exon_number 3; exon_id "ENSMUSE00001741646.1"; level 2; mgi_id "MGI:6095789"; tag "TAGENE"; havana_gene "OTTMUSG00000068282.1";
chr13	HAVANA	exon	56191435	56191545	0	+	.	gene_id "ENSMUSG00000114493.5"; transcript_id "ENSMUST00000377124.1"; gene_type "lncRNA"; gene_name "Gm47071"; transcript_type "lncRNA"; transcript_name "Gm47071-288"; exon_number 3; exon_id "ENSMUSE00001741646.1"; level 2; mgi_id "MGI:6095789"; tag "TAGENE"; havana_gene "OTTMUSG00000068282.1";
chr13	HAVANA	exon	56191435	56191545	0	+	.	gene_id "ENSMUSG00000114493.5"; transcript_id "ENSMUST00000377137.1"; gene_type "lncRNA"; gene_name "Gm47071"; transcript_type "lncRNA"; transcript_name "Gm47071-301"; exon_number 3; exon_id "ENSMUSE00001741646.1"; level 2; mgi_id "MGI:6095789"; tag "TAGENE"; havana_gene "OTTMUSG00000068282.1";
chr13	HAVANA	exon	56191435	56191545	0	+	.	gene_id "ENSMUSG00000114493.5"; transcript_id "ENSMUST00000377139.1"; gene_type "lncRNA"; gene_name "Gm47071"; transcript_type "lncRNA"; transcript_name "Gm47071-303"; exon_number 3; exon_id "ENSMUSE00001741646.1"; level 2; mgi_id "MGI:6095789"; tag "TAGENE"; havana_gene "OTTMUSG00000068282.1";
chr13	HAVANA	exon	56191435	56191545	0	+	.	gene_id "ENSMUSG00000114493.5"; transcript_id "ENSMUST00000377144.1"; gene_type "lncRNA"; gene_name "Gm47071"; transcript_type "lncRNA"; transcript_name "Gm47071-308"; exon_number 2; exon_id "ENSMUSE00001741646.1"; level 2; mgi_id "MGI:6095789"; tag "TAGENE"; havana_gene "OTTMUSG00000068282.1";
chr13	HAVANA	exon	56191435	56191545	0	+	.	gene_id "ENSMUSG00000114493.5"; transcript_id "ENSMUST00000377148.1"; gene_type "lncRNA"; gene_name "Gm47071"; transcript_type "lncRNA"; transcript_name "Gm47071-312"; exon_number 2; exon_id "ENSMUSE00001741646.1"; level 2; mgi_id "MGI:6095789"; tag "TAGENE"; havana_gene "OTTMUSG00000068282.1";
chr13	HAVANA	exon	56191435	56191545	0	+	.	gene_id "ENSMUSG00000114493.5"; transcript_id "ENSMUST00000377151.1"; gene_type "lncRNA"; gene_name "Gm47071"; transcript_type "lncRNA"; transcript_name "Gm47071-315"; exon_number 2; exon_id "ENSMUSE00001741646.1"; level 2; mgi_id "MGI:6095789"; tag "TAGENE"; havana_gene "OTTMUSG00000068282.1";
chr13	ENSEMBL_gcm37	exon	56191435	56191545	0.256428893416228	+	.	gene_id "ENSMUSG00000114493.5"; transcript_id "ENSMUSG00000114493.5_tx_101"; exon_id "chr13_56191435_56191545_+"; exonnum "5"; txlen "787";
chr13	ENSEMBL_gcm37	exon	56191435	56191545	0.234277905653105	+	.	gene_id "ENSMUSG00000114493.5"; transcript_id "ENSMUSG00000114493.5_tx_107"; exon_id "chr13_56191435_56191545_+"; exonnum "4"; txlen "670";
chr13	ENSEMBL_gcm37	exon	56191435	56191545	0.208574978180912	+	.	gene_id "ENSMUSG00000114493.5"; transcript_id "ENSMUSG00000114493.5_tx_123"; exon_id "chr13_56191435_56191545_+"; exonnum "6"; txlen "907";
chr13	ENSEMBL_gcm37	exon	56191435	56191545	0.208574978180912	+	.	gene_id "ENSMUSG00000114493.5"; transcript_id "ENSMUSG00000114493.5_tx_124"; exon_id "chr13_56191435_56191545_+"; exonnum "5"; txlen "790";
chr13	ENSEMBL_gcm37	exon	56191435	56191545	0.185689371005912	+	.	gene_id "ENSMUSG00000114493.5"; transcript_id "ENSMUSG00000114493.5_tx_134"; exon_id "chr13_56191435_56191545_+"; exonnum "3"; txlen "607";
chr13	ENSEMBL_gcm37	exon	56191435	56191545	0.182979719494614	+	.	gene_id "ENSMUSG00000114493.5"; transcript_id "ENSMUSG00000114493.5_tx_135"; exon_id "chr13_56191435_56191545_+"; exonnum "4"; txlen "702";
chr13	ENSEMBL_gcm37	exon	56191435	56191545	0.179873604488381	+	.	gene_id "ENSMUSG00000114493.5"; transcript_id "ENSMUSG00000114493.5_tx_138"; exon_id "chr13_56191435_56191545_+"; exonnum "6"; txlen "2629";
chr13	ENSEMBL_gcm37	exon	56191435	56191545	0.176035781580631	+	.	gene_id "ENSMUSG00000114493.5"; transcript_id "ENSMUSG00000114493.5_tx_144"; exon_id "chr13_56191435_56191545_+"; exonnum "5"; txlen "871";
chr13	ENSEMBL_gcm37	exon	56191435	56191545	0.148695941498418	+	.	gene_id "ENSMUSG00000114493.5"; transcript_id "ENSMUSG00000114493.5_tx_160"; exon_id "chr13_56191435_56191545_+"; exonnum "4"; txlen "1023";
chr13	ENSEMBL_gcm37	exon	56191435	56191545	0.1484340139395	+	.	gene_id "ENSMUSG00000114493.5"; transcript_id "ENSMUSG00000114493.5_tx_162"; exon_id "chr13_56191435_56191545_+"; exonnum "5"; txlen "1104";
chr13	ENSEMBL_gcm37	exon	56191435	56191545	0.128481146063129	+	.	gene_id "ENSMUSG00000114493.5"; transcript_id "ENSMUSG00000114493.5_tx_175"; exon_id "chr13_56191435_56191545_+"; exonnum "5"; txlen "2548";
chr13	ENSEMBL_gcm37	exon	56191435	56191545	0.128481146063129	+	.	gene_id "ENSMUSG00000114493.5"; transcript_id "ENSMUSG00000114493.5_tx_176"; exon_id "chr13_56191435_56191545_+"; exonnum "5"; txlen "2512";
chr13	ENSEMBL_gcm37	exon	56191435	56191545	0.115633031456816	+	.	gene_id "ENSMUSG00000114493.5"; transcript_id "ENSMUSG00000114493.5_tx_183"; exon_id "chr13_56191435_56191545_+"; exonnum "5"; txlen "826";
chr13	ENSEMBL_gcm37	exon	56191435	56191545	0.109444478449613	+	.	gene_id "ENSMUSG00000114493.5"; transcript_id "ENSMUSG00000114493.5_tx_191"; exon_id "chr13_56191435_56191545_+"; exonnum "5"; txlen "845";
chr13	ENSEMBL_gcm37	exon	56191435	56191545	0.109444478449613	+	.	gene_id "ENSMUSG00000114493.5"; transcript_id "ENSMUSG00000114493.5_tx_195"; exon_id "chr13_56191435_56191545_+"; exonnum "4"; txlen "728";
chr13	ENSEMBL_gcm37	exon	56191435	56191545	0.107577422077052	+	.	gene_id "ENSMUSG00000114493.5"; transcript_id "ENSMUSG00000114493.5_tx_198"; exon_id "chr13_56191435_56191545_+"; exonnum "6"; txlen "955";
chr13	ENSEMBL_gcm37	exon	56191435	56191545	0.0960002357190491	+	.	gene_id "ENSMUSG00000114493.5"; transcript_id "ENSMUSG00000114493.5_tx_206"; exon_id "chr13_56191435_56191545_+"; exonnum "6"; txlen "956";
chr13	ENSEMBL_gcm37	exon	56191435	56191545	0.0960002357190491	+	.	gene_id "ENSMUSG00000114493.5"; transcript_id "ENSMUSG00000114493.5_tx_207"; exon_id "chr13_56191435_56191545_+"; exonnum "5"; txlen "839";
chr13	ENSEMBL_gcm37	exon	56191435	56191545	0.0948006286316647	+	.	gene_id "ENSMUSG00000114493.5"; transcript_id "ENSMUSG00000114493.5_tx_208"; exon_id "chr13_56191435_56191545_+"; exonnum "5"; txlen "851";
chr13	ENSEMBL_gcm37	exon	56191435	56191545	0.0918572730451599	+	.	gene_id "ENSMUSG00000114493.5"; transcript_id "ENSMUSG00000114493.5_tx_210"; exon_id "chr13_56191435_56191545_+"; exonnum "6"; txlen "2596";
chr13	ENSEMBL_gcm37	exon	56191435	56191545	0.0918572730451599	+	.	gene_id "ENSMUSG00000114493.5"; transcript_id "ENSMUSG00000114493.5_tx_211"; exon_id "chr13_56191435_56191545_+"; exonnum "7"; txlen "2765";
chr13	ENSEMBL_gcm37	exon	56191435	56191545	0.0863902763917396	+	.	gene_id "ENSMUSG00000114493.5"; transcript_id "ENSMUSG00000114493.5_tx_214"; exon_id "chr13_56191435_56191545_+"; exonnum "6"; txlen "1020";
chr13	ENSEMBL_gcm37	exon	56191435	56191545	0.084749924120523	+	.	gene_id "ENSMUSG00000114493.5"; transcript_id "ENSMUSG00000114493.5_tx_216"; exon_id "chr13_56191435_56191545_+"; exonnum "6"; txlen "1273";
chr13	ENSEMBL_gcm37	exon	56191435	56191545	0.0768139205424192	+	.	gene_id "ENSMUSG00000114493.5"; transcript_id "ENSMUSG00000114493.5_tx_220"; exon_id "chr13_56191435_56191545_+"; exonnum "8"; txlen "2941";
chr13	ENSEMBL_gcm37	exon	56191435	56191545	0.0733482423252629	+	.	gene_id "ENSMUSG00000114493.5"; transcript_id "ENSMUSG00000114493.5_tx_226"; exon_id "chr13_56191435_56191545_+"; exonnum "4"; txlen "2424";
chr13	ENSEMBL_gcm37	exon	56191435	56191545	0.0733482423252629	+	.	gene_id "ENSMUSG00000114493.5"; transcript_id "ENSMUSG00000114493.5_tx_227"; exon_id "chr13_56191435_56191545_+"; exonnum "5"; txlen "2593";
chr13	ENSEMBL_gcm37	exon	56191435	56191545	0.0733482423252629	+	.	gene_id "ENSMUSG00000114493.5"; transcript_id "ENSMUSG00000114493.5_tx_228"; exon_id "chr13_56191435_56191545_+"; exonnum "6"; txlen "2677";
chr13	ENSEMBL_gcm37	exon	56191435	56191545	0.0655300054659039	+	.	gene_id "ENSMUSG00000114493.5"; transcript_id "ENSMUSG00000114493.5_tx_237"; exon_id "chr13_56191435_56191545_+"; exonnum "5"; txlen "1192";
chr13	ENSEMBL_gcm37	exon	56191435	56191545	0.0655300054659039	+	.	gene_id "ENSMUSG00000114493.5"; transcript_id "ENSMUSG00000114493.5_tx_238"; exon_id "chr13_56191435_56191545_+"; exonnum "5"; txlen "1156";
chr13	ENSEMBL_gcm37	exon	56191435	56191545	0.0655300054659039	+	.	gene_id "ENSMUSG00000114493.5"; transcript_id "ENSMUSG00000114493.5_tx_239"; exon_id "chr13_56191435_56191545_+"; exonnum "5"; txlen "903";
chr13	ENSEMBL_gcm37	exon	56191435	56191545	0.0651629032738496	+	.	gene_id "ENSMUSG00000114493.5"; transcript_id "ENSMUSG00000114493.5_tx_240"; exon_id "chr13_56191435_56191545_+"; exonnum "3"; txlen "851";
chr13	ENSEMBL_gcm37	exon	56191435	56191545	0.805165343301589	+	.	gene_id "ENSMUSG00000114493.5"; transcript_id "ENSMUSG00000114493.5_tx_38"; exon_id "chr13_56191435_56191545_+"; exonnum "4"; txlen "681";
chr13	ENSEMBL_gcm37	exon	56191435	56191545	0.632415650110574	+	.	gene_id "ENSMUSG00000114493.5"; transcript_id "ENSMUSG00000114493.5_tx_46"; exon_id "chr13_56191435_56191545_+"; exonnum "3"; txlen "564";
chr13	HAVANA	exon	56191435	56191689	0	+	.	gene_id "ENSMUSG00000114493.5"; transcript_id "ENSMUST00000377090.1"; gene_type "lncRNA"; gene_name "Gm47071"; transcript_type "lncRNA"; transcript_name "Gm47071-254"; exon_number 6; exon_id "ENSMUSE00001741719.1"; level 2; mgi_id "MGI:6095789"; tag "TAGENE"; havana_gene "OTTMUSG00000068282.1";
chr13	HAVANA	exon	56191435	56191689	0	+	.	gene_id "ENSMUSG00000114493.5"; transcript_id "ENSMUST00000377091.1"; gene_type "lncRNA"; gene_name "Gm47071"; transcript_type "lncRNA"; transcript_name "Gm47071-255"; exon_number 5; exon_id "ENSMUSE00001741719.1"; level 2; mgi_id "MGI:6095789"; tag "TAGENE"; havana_gene "OTTMUSG00000068282.1";
chr13	HAVANA	exon	56191435	56191693	0	+	.	gene_id "ENSMUSG00000114493.5"; transcript_id "ENSMUST00000377061.1"; gene_type "lncRNA"; gene_name "Gm47071"; transcript_type "lncRNA"; transcript_name "Gm47071-225"; exon_number 5; exon_id "ENSMUSE00001741698.1"; level 2; mgi_id "MGI:6095789"; tag "TAGENE"; havana_gene "OTTMUSG00000068282.1";
chr13	HAVANA	exon	56191435	56191693	0	+	.	gene_id "ENSMUSG00000114493.5"; transcript_id "ENSMUST00000377062.1"; gene_type "lncRNA"; gene_name "Gm47071"; transcript_type "lncRNA"; transcript_name "Gm47071-226"; exon_number 6; exon_id "ENSMUSE00001741698.1"; level 2; mgi_id "MGI:6095789"; tag "TAGENE"; havana_gene "OTTMUSG00000068282.1";
chr13	HAVANA	exon	56191435	56191693	0	+	.	gene_id "ENSMUSG00000114493.5"; transcript_id "ENSMUST00000377063.1"; gene_type "lncRNA"; gene_name "Gm47071"; transcript_type "lncRNA"; transcript_name "Gm47071-227"; exon_number 4; exon_id "ENSMUSE00001741698.1"; level 2; mgi_id "MGI:6095789"; tag "TAGENE"; havana_gene "OTTMUSG00000068282.1";
chr13	HAVANA	exon	56191435	56191693	0	+	.	gene_id "ENSMUSG00000114493.5"; transcript_id "ENSMUST00000377064.1"; gene_type "lncRNA"; gene_name "Gm47071"; transcript_type "lncRNA"; transcript_name "Gm47071-228"; exon_number 6; exon_id "ENSMUSE00001741698.1"; level 2; mgi_id "MGI:6095789"; tag "TAGENE"; havana_gene "OTTMUSG00000068282.1";
chr13	HAVANA	exon	56191435	56191693	0	+	.	gene_id "ENSMUSG00000114493.5"; transcript_id "ENSMUST00000377065.1"; gene_type "lncRNA"; gene_name "Gm47071"; transcript_type "lncRNA"; transcript_name "Gm47071-229"; exon_number 5; exon_id "ENSMUSE00001741698.1"; level 2; mgi_id "MGI:6095789"; tag "TAGENE"; havana_gene "OTTMUSG00000068282.1";
chr13	HAVANA	exon	56191435	56191693	0	+	.	gene_id "ENSMUSG00000114493.5"; transcript_id "ENSMUST00000377074.1"; gene_type "lncRNA"; gene_name "Gm47071"; transcript_type "lncRNA"; transcript_name "Gm47071-238"; exon_number 4; exon_id "ENSMUSE00001741698.1"; level 2; mgi_id "MGI:6095789"; tag "TAGENE"; havana_gene "OTTMUSG00000068282.1";
chr13	HAVANA	exon	56191435	56191693	0	+	.	gene_id "ENSMUSG00000114493.5"; transcript_id "ENSMUST00000377084.1"; gene_type "lncRNA"; gene_name "Gm47071"; transcript_type "lncRNA"; transcript_name "Gm47071-248"; exon_number 5; exon_id "ENSMUSE00001741698.1"; level 2; mgi_id "MGI:6095789"; tag "TAGENE"; havana_gene "OTTMUSG00000068282.1";
chr13	HAVANA	exon	56191435	56191693	0	+	.	gene_id "ENSMUSG00000114493.5"; transcript_id "ENSMUST00000377087.1"; gene_type "lncRNA"; gene_name "Gm47071"; transcript_type "lncRNA"; transcript_name "Gm47071-251"; exon_number 4; exon_id "ENSMUSE00001741698.1"; level 2; mgi_id "MGI:6095789"; tag "TAGENE"; havana_gene "OTTMUSG00000068282.1";
chr13	HAVANA	exon	56191435	56191693	0	+	.	gene_id "ENSMUSG00000114493.5"; transcript_id "ENSMUST00000377089.1"; gene_type "lncRNA"; gene_name "Gm47071"; transcript_type "lncRNA"; transcript_name "Gm47071-253"; exon_number 5; exon_id "ENSMUSE00001741698.1"; level 2; mgi_id "MGI:6095789"; tag "TAGENE"; havana_gene "OTTMUSG00000068282.1";
chr13	HAVANA	exon	56191435	56191693	0	+	.	gene_id "ENSMUSG00000114493.5"; transcript_id "ENSMUST00000377114.1"; gene_type "lncRNA"; gene_name "Gm47071"; transcript_type "lncRNA"; transcript_name "Gm47071-278"; exon_number 4; exon_id "ENSMUSE00001741698.1"; level 2; mgi_id "MGI:6095789"; tag "TAGENE"; havana_gene "OTTMUSG00000068282.1";
chr13	HAVANA	exon	56191435	56191693	0	+	.	gene_id "ENSMUSG00000114493.5"; transcript_id "ENSMUST00000377146.1"; gene_type "lncRNA"; gene_name "Gm47071"; transcript_type "lncRNA"; transcript_name "Gm47071-310"; exon_number 3; exon_id "ENSMUSE00001741698.1"; level 2; mgi_id "MGI:6095789"; tag "TAGENE"; havana_gene "OTTMUSG00000068282.1";
chr13	HAVANA	exon	56191435	56191693	0	+	.	gene_id "ENSMUSG00000114493.5"; transcript_id "ENSMUST00000377147.1"; gene_type "lncRNA"; gene_name "Gm47071"; transcript_type "lncRNA"; transcript_name "Gm47071-311"; exon_number 4; exon_id "ENSMUSE00001741698.1"; level 2; mgi_id "MGI:6095789"; tag "basic"; tag "TAGENE"; havana_gene "OTTMUSG00000068282.1";
chr13	HAVANA	exon	56191435	56191694	0	+	.	gene_id "ENSMUSG00000114493.5"; transcript_id "ENSMUST00000377050.1"; gene_type "lncRNA"; gene_name "Gm47071"; transcript_type "lncRNA"; transcript_name "Gm47071-214"; exon_number 6; exon_id "ENSMUSE00001741615.1"; level 2; mgi_id "MGI:6095789"; tag "TAGENE"; havana_gene "OTTMUSG00000068282.1";
chr13	HAVANA	exon	56191435	56191694	0	+	.	gene_id "ENSMUSG00000114493.5"; transcript_id "ENSMUST00000377067.1"; gene_type "lncRNA"; gene_name "Gm47071"; transcript_type "lncRNA"; transcript_name "Gm47071-231"; exon_number 5; exon_id "ENSMUSE00001741615.1"; level 2; mgi_id "MGI:6095789"; tag "TAGENE"; havana_gene "OTTMUSG00000068282.1";
chr13	HAVANA	exon	56191435	56191694	0	+	.	gene_id "ENSMUSG00000114493.5"; transcript_id "ENSMUST00000377071.1"; gene_type "lncRNA"; gene_name "Gm47071"; transcript_type "lncRNA"; transcript_name "Gm47071-235"; exon_number 4; exon_id "ENSMUSE00001741615.1"; level 2; mgi_id "MGI:6095789"; tag "TAGENE"; havana_gene "OTTMUSG00000068282.1";
chr13	HAVANA	exon	56191435	56191694	0	+	.	gene_id "ENSMUSG00000114493.5"; transcript_id "ENSMUST00000377072.1"; gene_type "lncRNA"; gene_name "Gm47071"; transcript_type "lncRNA"; transcript_name "Gm47071-236"; exon_number 5; exon_id "ENSMUSE00001741615.1"; level 2; mgi_id "MGI:6095789"; tag "basic"; tag "TAGENE"; havana_gene "OTTMUSG00000068282.1";
chr13	HAVANA	exon	56191435	56191694	0	+	.	gene_id "ENSMUSG00000114493.5"; transcript_id "ENSMUST00000377083.1"; gene_type "lncRNA"; gene_name "Gm47071"; transcript_type "lncRNA"; transcript_name "Gm47071-247"; exon_number 3; exon_id "ENSMUSE00001741615.1"; level 2; mgi_id "MGI:6095789"; tag "TAGENE"; havana_gene "OTTMUSG00000068282.1";
chr13	HAVANA	exon	56191435	56191694	0	+	.	gene_id "ENSMUSG00000114493.5"; transcript_id "ENSMUST00000377086.1"; gene_type "lncRNA"; gene_name "Gm47071"; transcript_type "lncRNA"; transcript_name "Gm47071-250"; exon_number 3; exon_id "ENSMUSE00001741615.1"; level 2; mgi_id "MGI:6095789"; tag "TAGENE"; havana_gene "OTTMUSG00000068282.1";
chr13	HAVANA	exon	56191435	56191694	0	+	.	gene_id "ENSMUSG00000114493.5"; transcript_id "ENSMUST00000377088.1"; gene_type "lncRNA"; gene_name "Gm47071"; transcript_type "lncRNA"; transcript_name "Gm47071-252"; exon_number 4; exon_id "ENSMUSE00001741615.1"; level 2; mgi_id "MGI:6095789"; tag "TAGENE"; havana_gene "OTTMUSG00000068282.1";
chr13	HAVANA	exon	56191435	56191694	0	+	.	gene_id "ENSMUSG00000114493.5"; transcript_id "ENSMUST00000377093.1"; gene_type "lncRNA"; gene_name "Gm47071"; transcript_type "lncRNA"; transcript_name "Gm47071-257"; exon_number 4; exon_id "ENSMUSE00001741615.1"; level 2; mgi_id "MGI:6095789"; tag "TAGENE"; havana_gene "OTTMUSG00000068282.1";
chr13	HAVANA	exon	56191435	56191702	0	+	.	gene_id "ENSMUSG00000114493.5"; transcript_id "ENSMUST00000377047.1"; gene_type "lncRNA"; gene_name "Gm47071"; transcript_type "lncRNA"; transcript_name "Gm47071-211"; exon_number 5; exon_id "ENSMUSE00001741631.1"; level 2; mgi_id "MGI:6095789"; tag "TAGENE"; havana_gene "OTTMUSG00000068282.1";
chr13	HAVANA	exon	56191435	56191702	0	+	.	gene_id "ENSMUSG00000114493.5"; transcript_id "ENSMUST00000377048.1"; gene_type "lncRNA"; gene_name "Gm47071"; transcript_type "lncRNA"; transcript_name "Gm47071-212"; exon_number 4; exon_id "ENSMUSE00001741631.1"; level 2; mgi_id "MGI:6095789"; tag "TAGENE"; havana_gene "OTTMUSG00000068282.1";
chr13	HAVANA	exon	56191435	56191702	0	+	.	gene_id "ENSMUSG00000114493.5"; transcript_id "ENSMUST00000377049.1"; gene_type "lncRNA"; gene_name "Gm47071"; transcript_type "lncRNA"; transcript_name "Gm47071-213"; exon_number 6; exon_id "ENSMUSE00001741631.1"; level 2; mgi_id "MGI:6095789"; tag "TAGENE"; havana_gene "OTTMUSG00000068282.1";
chr13	HAVANA	exon	56191435	56191702	0	+	.	gene_id "ENSMUSG00000114493.5"; transcript_id "ENSMUST00000377058.1"; gene_type "lncRNA"; gene_name "Gm47071"; transcript_type "lncRNA"; transcript_name "Gm47071-222"; exon_number 5; exon_id "ENSMUSE00001741631.1"; level 2; mgi_id "MGI:6095789"; tag "TAGENE"; havana_gene "OTTMUSG00000068282.1";
chr13	HAVANA	exon	56191435	56191702	0	+	.	gene_id "ENSMUSG00000114493.5"; transcript_id "ENSMUST00000377059.1"; gene_type "lncRNA"; gene_name "Gm47071"; transcript_type "lncRNA"; transcript_name "Gm47071-223"; exon_number 4; exon_id "ENSMUSE00001741631.1"; level 2; mgi_id "MGI:6095789"; tag "TAGENE"; havana_gene "OTTMUSG00000068282.1";
chr13	HAVANA	exon	56191435	56191702	0	+	.	gene_id "ENSMUSG00000114493.5"; transcript_id "ENSMUST00000377073.1"; gene_type "lncRNA"; gene_name "Gm47071"; transcript_type "lncRNA"; transcript_name "Gm47071-237"; exon_number 5; exon_id "ENSMUSE00001741631.1"; level 2; mgi_id "MGI:6095789"; tag "TAGENE"; havana_gene "OTTMUSG00000068282.1";
chr13	HAVANA	exon	56191435	56191702	0	+	.	gene_id "ENSMUSG00000114493.5"; transcript_id "ENSMUST00000242203.2"; gene_type "lncRNA"; gene_name "Gm47071"; transcript_type "lncRNA"; transcript_name "Gm47071-204"; exon_number 5; exon_id "ENSMUSE00001741631.1"; level 2; mgi_id "MGI:6095789"; tag "TAGENE"; havana_gene "OTTMUSG00000068282.1";
chr13	HAVANA	exon	56191435	56191702	0	+	.	gene_id "ENSMUSG00000114493.5"; transcript_id "ENSMUST00000377081.1"; gene_type "lncRNA"; gene_name "Gm47071"; transcript_type "lncRNA"; transcript_name "Gm47071-245"; exon_number 4; exon_id "ENSMUSE00001741631.1"; level 2; mgi_id "MGI:6095789"; tag "TAGENE"; havana_gene "OTTMUSG00000068282.1";
chr13	HAVANA	exon	56191435	56191702	0	+	.	gene_id "ENSMUSG00000114493.5"; transcript_id "ENSMUST00000377082.1"; gene_type "lncRNA"; gene_name "Gm47071"; transcript_type "lncRNA"; transcript_name "Gm47071-246"; exon_number 7; exon_id "ENSMUSE00001741631.1"; level 2; mgi_id "MGI:6095789"; tag "basic"; tag "TAGENE"; havana_gene "OTTMUSG00000068282.1";
chr13	HAVANA	exon	56191435	56191702	0	+	.	gene_id "ENSMUSG00000114493.5"; transcript_id "ENSMUST00000242857.2"; gene_type "lncRNA"; gene_name "Gm47071"; transcript_type "lncRNA"; transcript_name "Gm47071-206"; exon_number 6; exon_id "ENSMUSE00001741631.1"; level 2; mgi_id "MGI:6095789"; tag "TAGENE"; havana_gene "OTTMUSG00000068282.1";
chr13	HAVANA	exon	56191435	56191702	0	+	.	gene_id "ENSMUSG00000114493.5"; transcript_id "ENSMUST00000241726.2"; gene_type "lncRNA"; gene_name "Gm47071"; transcript_type "lncRNA"; transcript_name "Gm47071-203"; exon_number 5; exon_id "ENSMUSE00001741631.1"; level 2; mgi_id "MGI:6095789"; tag "TAGENE"; havana_gene "OTTMUSG00000068282.1";
chr13	HAVANA	exon	56191435	56191702	0	+	.	gene_id "ENSMUSG00000114493.5"; transcript_id "ENSMUST00000377085.1"; gene_type "lncRNA"; gene_name "Gm47071"; transcript_type "lncRNA"; transcript_name "Gm47071-249"; exon_number 5; exon_id "ENSMUSE00001741631.1"; level 2; mgi_id "MGI:6095789"; tag "TAGENE"; havana_gene "OTTMUSG00000068282.1";
chr13	HAVANA	exon	56191435	56191702	0	+	.	gene_id "ENSMUSG00000114493.5"; transcript_id "ENSMUST00000377098.1"; gene_type "lncRNA"; gene_name "Gm47071"; transcript_type "lncRNA"; transcript_name "Gm47071-262"; exon_number 4; exon_id "ENSMUSE00001741631.1"; level 2; mgi_id "MGI:6095789"; tag "TAGENE"; havana_gene "OTTMUSG00000068282.1";
chr13	HAVANA	exon	56191435	56191702	0	+	.	gene_id "ENSMUSG00000114493.5"; transcript_id "ENSMUST00000377113.1"; gene_type "lncRNA"; gene_name "Gm47071"; transcript_type "lncRNA"; transcript_name "Gm47071-277"; exon_number 4; exon_id "ENSMUSE00001741631.1"; level 2; mgi_id "MGI:6095789"; tag "TAGENE"; havana_gene "OTTMUSG00000068282.1";
chr13	HAVANA	exon	56191435	56191702	0	+	.	gene_id "ENSMUSG00000114493.5"; transcript_id "ENSMUST00000377134.1"; gene_type "lncRNA"; gene_name "Gm47071"; transcript_type "lncRNA"; transcript_name "Gm47071-298"; exon_number 4; exon_id "ENSMUSE00001741631.1"; level 2; mgi_id "MGI:6095789"; tag "TAGENE"; havana_gene "OTTMUSG00000068282.1";
chr13	HAVANA	exon	56191435	56191702	0	+	.	gene_id "ENSMUSG00000114493.5"; transcript_id "ENSMUST00000377135.1"; gene_type "lncRNA"; gene_name "Gm47071"; transcript_type "lncRNA"; transcript_name "Gm47071-299"; exon_number 3; exon_id "ENSMUSE00001741631.1"; level 2; mgi_id "MGI:6095789"; tag "TAGENE"; havana_gene "OTTMUSG00000068282.1";
chr13	HAVANA	exon	56191435	56191702	0	+	.	gene_id "ENSMUSG00000114493.5"; transcript_id "ENSMUST00000377136.1"; gene_type "lncRNA"; gene_name "Gm47071"; transcript_type "lncRNA"; transcript_name "Gm47071-300"; exon_number 3; exon_id "ENSMUSE00001741631.1"; level 2; mgi_id "MGI:6095789"; tag "TAGENE"; havana_gene "OTTMUSG00000068282.1";
chr13	HAVANA	exon	56191435	56191702	0	+	.	gene_id "ENSMUSG00000114493.5"; transcript_id "ENSMUST00000377145.1"; gene_type "lncRNA"; gene_name "Gm47071"; transcript_type "lncRNA"; transcript_name "Gm47071-309"; exon_number 3; exon_id "ENSMUSE00001741631.1"; level 2; mgi_id "MGI:6095789"; tag "TAGENE"; havana_gene "OTTMUSG00000068282.1";
chr13	HAVANA	exon	56191435	56191711	0	+	.	gene_id "ENSMUSG00000114493.5"; transcript_id "ENSMUST00000377127.1"; gene_type "lncRNA"; gene_name "Gm47071"; transcript_type "lncRNA"; transcript_name "Gm47071-291"; exon_number 3; exon_id "ENSMUSE00001741629.1"; level 2; mgi_id "MGI:6095789"; tag "TAGENE"; havana_gene "OTTMUSG00000068282.1";
chr13	HAVANA	exon	56195089	56195347	0	+	.	gene_id "ENSMUSG00000114493.5"; transcript_id "ENSMUST00000377057.1"; gene_type "lncRNA"; gene_name "Gm47071"; transcript_type "lncRNA"; transcript_name "Gm47071-221"; exon_number 4; exon_id "ENSMUSE00001741630.1"; level 2; mgi_id "MGI:6095789"; tag "TAGENE"; havana_gene "OTTMUSG00000068282.1";
chr13	HAVANA	exon	56195089	56195348	0	+	.	gene_id "ENSMUSG00000114493.5"; transcript_id "ENSMUST00000377053.1"; gene_type "lncRNA"; gene_name "Gm47071"; transcript_type "lncRNA"; transcript_name "Gm47071-217"; exon_number 5; exon_id "ENSMUSE00001741713.1"; level 2; mgi_id "MGI:6095789"; tag "TAGENE"; havana_gene "OTTMUSG00000068282.1";
chr13	HAVANA	exon	56195089	56195348	0	+	.	gene_id "ENSMUSG00000114493.5"; transcript_id "ENSMUST00000377054.1"; gene_type "lncRNA"; gene_name "Gm47071"; transcript_type "lncRNA"; transcript_name "Gm47071-218"; exon_number 5; exon_id "ENSMUSE00001741713.1"; level 2; mgi_id "MGI:6095789"; tag "TAGENE"; havana_gene "OTTMUSG00000068282.1";
chr13	HAVANA	exon	56195089	56195348	0	+	.	gene_id "ENSMUSG00000114493.5"; transcript_id "ENSMUST00000377080.1"; gene_type "lncRNA"; gene_name "Gm47071"; transcript_type "lncRNA"; transcript_name "Gm47071-244"; exon_number 4; exon_id "ENSMUSE00001741713.1"; level 2; mgi_id "MGI:6095789"; tag "TAGENE"; havana_gene "OTTMUSG00000068282.1";
chr13	HAVANA	exon	56195089	56195348	0	+	.	gene_id "ENSMUSG00000114493.5"; transcript_id "ENSMUST00000377096.1"; gene_type "lncRNA"; gene_name "Gm47071"; transcript_type "lncRNA"; transcript_name "Gm47071-260"; exon_number 3; exon_id "ENSMUSE00001741713.1"; level 2; mgi_id "MGI:6095789"; tag "TAGENE"; havana_gene "OTTMUSG00000068282.1";
chr13	HAVANA	exon	56195089	56195351	0	+	.	gene_id "ENSMUSG00000114493.5"; transcript_id "ENSMUST00000377044.1"; gene_type "lncRNA"; gene_name "Gm47071"; transcript_type "lncRNA"; transcript_name "Gm47071-208"; exon_number 6; exon_id "ENSMUSE00001741714.1"; level 2; mgi_id "MGI:6095789"; tag "TAGENE"; havana_gene "OTTMUSG00000068282.1";
chr13	HAVANA	exon	56195089	56195351	0	+	.	gene_id "ENSMUSG00000114493.5"; transcript_id "ENSMUST00000377076.1"; gene_type "lncRNA"; gene_name "Gm47071"; transcript_type "lncRNA"; transcript_name "Gm47071-240"; exon_number 5; exon_id "ENSMUSE00001741714.1"; level 2; mgi_id "MGI:6095789"; tag "TAGENE"; havana_gene "OTTMUSG00000068282.1";
chr13	HAVANA	exon	56195089	56195351	0	+	.	gene_id "ENSMUSG00000114493.5"; transcript_id "ENSMUST00000377078.1"; gene_type "lncRNA"; gene_name "Gm47071"; transcript_type "lncRNA"; transcript_name "Gm47071-242"; exon_number 6; exon_id "ENSMUSE00001741714.1"; level 2; mgi_id "MGI:6095789"; tag "TAGENE"; havana_gene "OTTMUSG00000068282.1";
chr13	HAVANA	exon	56195089	56195351	0	+	.	gene_id "ENSMUSG00000114493.5"; transcript_id "ENSMUST00000377079.1"; gene_type "lncRNA"; gene_name "Gm47071"; transcript_type "lncRNA"; transcript_name "Gm47071-243"; exon_number 6; exon_id "ENSMUSE00001741714.1"; level 2; mgi_id "MGI:6095789"; tag "TAGENE"; havana_gene "OTTMUSG00000068282.1";
chr13	HAVANA	exon	56195089	56195351	0	+	.	gene_id "ENSMUSG00000114493.5"; transcript_id "ENSMUST00000377095.1"; gene_type "lncRNA"; gene_name "Gm47071"; transcript_type "lncRNA"; transcript_name "Gm47071-259"; exon_number 4; exon_id "ENSMUSE00001741714.1"; level 2; mgi_id "MGI:6095789"; tag "TAGENE"; havana_gene "OTTMUSG00000068282.1";
chr13	HAVANA	exon	56195089	56195351	0	+	.	gene_id "ENSMUSG00000114493.5"; transcript_id "ENSMUST00000377144.1"; gene_type "lncRNA"; gene_name "Gm47071"; transcript_type "lncRNA"; transcript_name "Gm47071-308"; exon_number 3; exon_id "ENSMUSE00001741714.1"; level 2; mgi_id "MGI:6095789"; tag "TAGENE"; havana_gene "OTTMUSG00000068282.1";
chr13	HAVANA	exon	56195089	56195353	0	+	.	gene_id "ENSMUSG00000114493.5"; transcript_id "ENSMUST00000377056.1"; gene_type "lncRNA"; gene_name "Gm47071"; transcript_type "lncRNA"; transcript_name "Gm47071-220"; exon_number 5; exon_id "ENSMUSE00001741682.1"; level 2; mgi_id "MGI:6095789"; tag "TAGENE"; havana_gene "OTTMUSG00000068282.1";
chr13	HAVANA	exon	56195089	56195355	0	+	.	gene_id "ENSMUSG00000114493.5"; transcript_id "ENSMUST00000377055.1"; gene_type "lncRNA"; gene_name "Gm47071"; transcript_type "lncRNA"; transcript_name "Gm47071-219"; exon_number 6; exon_id "ENSMUSE00001741711.1"; level 2; mgi_id "MGI:6095789"; tag "basic"; tag "TAGENE"; havana_gene "OTTMUSG00000068282.1";
chr13	HAVANA	exon	56195089	56195355	0	+	.	gene_id "ENSMUSG00000114493.5"; transcript_id "ENSMUST00000377070.1"; gene_type "lncRNA"; gene_name "Gm47071"; transcript_type "lncRNA"; transcript_name "Gm47071-234"; exon_number 5; exon_id "ENSMUSE00001741711.1"; level 2; mgi_id "MGI:6095789"; tag "TAGENE"; havana_gene "OTTMUSG00000068282.1";
chr13	HAVANA	exon	56195089	56195355	0	+	.	gene_id "ENSMUSG00000114493.5"; transcript_id "ENSMUST00000377075.1"; gene_type "lncRNA"; gene_name "Gm47071"; transcript_type "lncRNA"; transcript_name "Gm47071-239"; exon_number 5; exon_id "ENSMUSE00001741711.1"; level 2; mgi_id "MGI:6095789"; tag "TAGENE"; havana_gene "OTTMUSG00000068282.1";
chr13	HAVANA	exon	56195089	56195355	0	+	.	gene_id "ENSMUSG00000114493.5"; transcript_id "ENSMUST00000377092.1"; gene_type "lncRNA"; gene_name "Gm47071"; transcript_type "lncRNA"; transcript_name "Gm47071-256"; exon_number 4; exon_id "ENSMUSE00001741711.1"; level 2; mgi_id "MGI:6095789"; tag "TAGENE"; havana_gene "OTTMUSG00000068282.1";
chr13	HAVANA	exon	56195089	56195355	0	+	.	gene_id "ENSMUSG00000114493.5"; transcript_id "ENSMUST00000377094.1"; gene_type "lncRNA"; gene_name "Gm47071"; transcript_type "lncRNA"; transcript_name "Gm47071-258"; exon_number 5; exon_id "ENSMUSE00001741711.1"; level 2; mgi_id "MGI:6095789"; tag "TAGENE"; havana_gene "OTTMUSG00000068282.1";
chr13	HAVANA	exon	56195089	56195355	0	+	.	gene_id "ENSMUSG00000114493.5"; transcript_id "ENSMUST00000377132.1"; gene_type "lncRNA"; gene_name "Gm47071"; transcript_type "lncRNA"; transcript_name "Gm47071-296"; exon_number 3; exon_id "ENSMUSE00001741711.1"; level 2; mgi_id "MGI:6095789"; tag "TAGENE"; havana_gene "OTTMUSG00000068282.1";
chr13	HAVANA	exon	56195089	56195355	0	+	.	gene_id "ENSMUSG00000114493.5"; transcript_id "ENSMUST00000377148.1"; gene_type "lncRNA"; gene_name "Gm47071"; transcript_type "lncRNA"; transcript_name "Gm47071-312"; exon_number 3; exon_id "ENSMUSE00001741711.1"; level 2; mgi_id "MGI:6095789"; tag "TAGENE"; havana_gene "OTTMUSG00000068282.1";
chr13	ENSEMBL_gcm37	exon	56195089	56195355	0.256428893416228	+	.	gene_id "ENSMUSG00000114493.5"; transcript_id "ENSMUSG00000114493.5_tx_101"; exon_id "chr13_56195089_56195355_+"; exonnum "6"; txlen "787";
chr13	ENSEMBL_gcm37	exon	56195089	56195355	0.234277905653105	+	.	gene_id "ENSMUSG00000114493.5"; transcript_id "ENSMUSG00000114493.5_tx_107"; exon_id "chr13_56195089_56195355_+"; exonnum "5"; txlen "670";
chr13	ENSEMBL_gcm37	exon	56195089	56195355	0.210929569519433	+	.	gene_id "ENSMUSG00000114493.5"; transcript_id "ENSMUSG00000114493.5_tx_119"; exon_id "chr13_56195089_56195355_+"; exonnum "6"; txlen "796";
chr13	ENSEMBL_gcm37	exon	56195089	56195355	0.210929569519433	+	.	gene_id "ENSMUSG00000114493.5"; transcript_id "ENSMUSG00000114493.5_tx_120"; exon_id "chr13_56195089_56195355_+"; exonnum "5"; txlen "679";
chr13	ENSEMBL_gcm37	exon	56195089	56195355	0.208574978180912	+	.	gene_id "ENSMUSG00000114493.5"; transcript_id "ENSMUSG00000114493.5_tx_123"; exon_id "chr13_56195089_56195355_+"; exonnum "7"; txlen "907";
chr13	ENSEMBL_gcm37	exon	56195089	56195355	0.208574978180912	+	.	gene_id "ENSMUSG00000114493.5"; transcript_id "ENSMUSG00000114493.5_tx_124"; exon_id "chr13_56195089_56195355_+"; exonnum "6"; txlen "790";
chr13	ENSEMBL_gcm37	exon	56195089	56195355	0.188419263265865	+	.	gene_id "ENSMUSG00000114493.5"; transcript_id "ENSMUSG00000114493.5_tx_126"; exon_id "chr13_56195089_56195355_+"; exonnum "4"; txlen "912";
chr13	ENSEMBL_gcm37	exon	56195089	56195355	0.188157335706947	+	.	gene_id "ENSMUSG00000114493.5"; transcript_id "ENSMUSG00000114493.5_tx_129"; exon_id "chr13_56195089_56195355_+"; exonnum "5"; txlen "993";
chr13	ENSEMBL_gcm37	exon	56195089	56195355	0.188157335706947	+	.	gene_id "ENSMUSG00000114493.5"; transcript_id "ENSMUSG00000114493.5_tx_132"; exon_id "chr13_56195089_56195355_+"; exonnum "4"; txlen "876";
chr13	ENSEMBL_gcm37	exon	56195089	56195355	0.185689371005912	+	.	gene_id "ENSMUSG00000114493.5"; transcript_id "ENSMUSG00000114493.5_tx_134"; exon_id "chr13_56195089_56195355_+"; exonnum "4"; txlen "607";
chr13	ENSEMBL_gcm37	exon	56195089	56195355	0.182979719494614	+	.	gene_id "ENSMUSG00000114493.5"; transcript_id "ENSMUSG00000114493.5_tx_135"; exon_id "chr13_56195089_56195355_+"; exonnum "5"; txlen "702";
chr13	ENSEMBL_gcm37	exon	56195089	56195355	0.176035781580631	+	.	gene_id "ENSMUSG00000114493.5"; transcript_id "ENSMUSG00000114493.5_tx_143"; exon_id "chr13_56195089_56195355_+"; exonnum "4"; txlen "591";
chr13	ENSEMBL_gcm37	exon	56195089	56195355	0.176035781580631	+	.	gene_id "ENSMUSG00000114493.5"; transcript_id "ENSMUSG00000114493.5_tx_144"; exon_id "chr13_56195089_56195355_+"; exonnum "6"; txlen "871";
chr13	ENSEMBL_gcm37	exon	56195089	56195355	1.4739257145808	+	.	gene_id "ENSMUSG00000114493.5"; transcript_id "ENSMUSG00000114493.5_tx_15"; exon_id "chr13_56195089_56195355_+"; exonnum "4"; txlen "570";
chr13	ENSEMBL_gcm37	exon	56195089	56195355	0.148695941498418	+	.	gene_id "ENSMUSG00000114493.5"; transcript_id "ENSMUSG00000114493.5_tx_160"; exon_id "chr13_56195089_56195355_+"; exonnum "5"; txlen "1023";
chr13	ENSEMBL_gcm37	exon	56195089	56195355	0.1484340139395	+	.	gene_id "ENSMUSG00000114493.5"; transcript_id "ENSMUSG00000114493.5_tx_162"; exon_id "chr13_56195089_56195355_+"; exonnum "6"; txlen "1104";
chr13	ENSEMBL_gcm37	exon	56195089	56195355	0.125327616138079	+	.	gene_id "ENSMUSG00000114493.5"; transcript_id "ENSMUSG00000114493.5_tx_179"; exon_id "chr13_56195089_56195355_+"; exonnum "4"; txlen "595";
chr13	ENSEMBL_gcm37	exon	56195089	56195355	0.115633031456816	+	.	gene_id "ENSMUSG00000114493.5"; transcript_id "ENSMUSG00000114493.5_tx_183"; exon_id "chr13_56195089_56195355_+"; exonnum "6"; txlen "826";
chr13	ENSEMBL_gcm37	exon	56195089	56195355	0.110690766777109	+	.	gene_id "ENSMUSG00000114493.5"; transcript_id "ENSMUSG00000114493.5_tx_188"; exon_id "chr13_56195089_56195355_+"; exonnum "5"; txlen "740";
chr13	ENSEMBL_gcm37	exon	56195089	56195355	0.109444478449613	+	.	gene_id "ENSMUSG00000114493.5"; transcript_id "ENSMUSG00000114493.5_tx_191"; exon_id "chr13_56195089_56195355_+"; exonnum "6"; txlen "845";
chr13	ENSEMBL_gcm37	exon	56195089	56195355	0.109444478449613	+	.	gene_id "ENSMUSG00000114493.5"; transcript_id "ENSMUSG00000114493.5_tx_193"; exon_id "chr13_56195089_56195355_+"; exonnum "5"; txlen "734";
chr13	ENSEMBL_gcm37	exon	56195089	56195355	0.109444478449613	+	.	gene_id "ENSMUSG00000114493.5"; transcript_id "ENSMUSG00000114493.5_tx_195"; exon_id "chr13_56195089_56195355_+"; exonnum "5"; txlen "728";
chr13	ENSEMBL_gcm37	exon	56195089	56195355	0.109444478449613	+	.	gene_id "ENSMUSG00000114493.5"; transcript_id "ENSMUSG00000114493.5_tx_196"; exon_id "chr13_56195089_56195355_+"; exonnum "4"; txlen "617";
chr13	ENSEMBL_gcm37	exon	56195089	56195355	0.107577422077052	+	.	gene_id "ENSMUSG00000114493.5"; transcript_id "ENSMUSG00000114493.5_tx_198"; exon_id "chr13_56195089_56195355_+"; exonnum "7"; txlen "955";
chr13	ENSEMBL_gcm37	exon	56195089	56195355	0.102784916850503	+	.	gene_id "ENSMUSG00000114493.5"; transcript_id "ENSMUSG00000114493.5_tx_200"; exon_id "chr13_56195089_56195355_+"; exonnum "5"; txlen "715";
chr13	ENSEMBL_gcm37	exon	56195089	56195355	0.0960002357190491	+	.	gene_id "ENSMUSG00000114493.5"; transcript_id "ENSMUSG00000114493.5_tx_206"; exon_id "chr13_56195089_56195355_+"; exonnum "7"; txlen "956";
chr13	ENSEMBL_gcm37	exon	56195089	56195355	0.0960002357190491	+	.	gene_id "ENSMUSG00000114493.5"; transcript_id "ENSMUSG00000114493.5_tx_207"; exon_id "chr13_56195089_56195355_+"; exonnum "6"; txlen "839";
chr13	ENSEMBL_gcm37	exon	56195089	56195355	0.0948006286316647	+	.	gene_id "ENSMUSG00000114493.5"; transcript_id "ENSMUSG00000114493.5_tx_208"; exon_id "chr13_56195089_56195355_+"; exonnum "6"; txlen "851";
chr13	ENSEMBL_gcm37	exon	56195089	56195355	0.0948006286316647	+	.	gene_id "ENSMUSG00000114493.5"; transcript_id "ENSMUSG00000114493.5_tx_209"; exon_id "chr13_56195089_56195355_+"; exonnum "4"; txlen "623";
chr13	ENSEMBL_gcm37	exon	56195089	56195355	0.0863902763917396	+	.	gene_id "ENSMUSG00000114493.5"; transcript_id "ENSMUSG00000114493.5_tx_214"; exon_id "chr13_56195089_56195355_+"; exonnum "7"; txlen "1020";
chr13	ENSEMBL_gcm37	exon	56195089	56195355	0.084749924120523	+	.	gene_id "ENSMUSG00000114493.5"; transcript_id "ENSMUSG00000114493.5_tx_216"; exon_id "chr13_56195089_56195355_+"; exonnum "7"; txlen "1273";
chr13	ENSEMBL_gcm37	exon	56195089	56195355	0.0655300054659039	+	.	gene_id "ENSMUSG00000114493.5"; transcript_id "ENSMUSG00000114493.5_tx_237"; exon_id "chr13_56195089_56195355_+"; exonnum "6"; txlen "1192";
chr13	ENSEMBL_gcm37	exon	56195089	56195355	0.0655300054659039	+	.	gene_id "ENSMUSG00000114493.5"; transcript_id "ENSMUSG00000114493.5_tx_238"; exon_id "chr13_56195089_56195355_+"; exonnum "6"; txlen "1156";
chr13	ENSEMBL_gcm37	exon	56195089	56195355	0.0655300054659039	+	.	gene_id "ENSMUSG00000114493.5"; transcript_id "ENSMUSG00000114493.5_tx_239"; exon_id "chr13_56195089_56195355_+"; exonnum "6"; txlen "903";
chr13	ENSEMBL_gcm37	exon	56195089	56195355	0.0651629032738496	+	.	gene_id "ENSMUSG00000114493.5"; transcript_id "ENSMUSG00000114493.5_tx_240"; exon_id "chr13_56195089_56195355_+"; exonnum "4"; txlen "851";
chr13	ENSEMBL_gcm37	exon	56195089	56195355	0.805165343301589	+	.	gene_id "ENSMUSG00000114493.5"; transcript_id "ENSMUSG00000114493.5_tx_38"; exon_id "chr13_56195089_56195355_+"; exonnum "5"; txlen "681";
chr13	ENSEMBL_gcm37	exon	56195089	56195355	0.632415650110574	+	.	gene_id "ENSMUSG00000114493.5"; transcript_id "ENSMUSG00000114493.5_tx_46"; exon_id "chr13_56195089_56195355_+"; exonnum "4"; txlen "564";
chr13	ENSEMBL_gcm37	exon	56195089	56195355	0.464693423393509	+	.	gene_id "ENSMUSG00000114493.5"; transcript_id "ENSMUSG00000114493.5_tx_60"; exon_id "chr13_56195089_56195355_+"; exonnum "5"; txlen "676";
chr13	ENSEMBL_gcm37	exon	56195089	56195355	0.409439667490848	+	.	gene_id "ENSMUSG00000114493.5"; transcript_id "ENSMUSG00000114493.5_tx_66"; exon_id "chr13_56195089_56195355_+"; exonnum "4"; txlen "559";
chr13	HAVANA	exon	56195089	56195358	0	+	.	gene_id "ENSMUSG00000114493.5"; transcript_id "ENSMUST00000377045.1"; gene_type "lncRNA"; gene_name "Gm47071"; transcript_type "lncRNA"; transcript_name "Gm47071-209"; exon_number 5; exon_id "ENSMUSE00001741619.1"; level 2; mgi_id "MGI:6095789"; tag "TAGENE"; havana_gene "OTTMUSG00000068282.1";
chr13	HAVANA	exon	56195089	56195358	0	+	.	gene_id "ENSMUSG00000114493.5"; transcript_id "ENSMUST00000377052.1"; gene_type "lncRNA"; gene_name "Gm47071"; transcript_type "lncRNA"; transcript_name "Gm47071-216"; exon_number 6; exon_id "ENSMUSE00001741619.1"; level 2; mgi_id "MGI:6095789"; tag "basic"; tag "TAGENE"; havana_gene "OTTMUSG00000068282.1";
chr13	HAVANA	exon	56195089	56195358	0	+	.	gene_id "ENSMUSG00000114493.5"; transcript_id "ENSMUST00000377106.1"; gene_type "lncRNA"; gene_name "Gm47071"; transcript_type "lncRNA"; transcript_name "Gm47071-270"; exon_number 4; exon_id "ENSMUSE00001741619.1"; level 2; mgi_id "MGI:6095789"; tag "TAGENE"; havana_gene "OTTMUSG00000068282.1";
chr13	HAVANA	exon	56195089	56195358	0	+	.	gene_id "ENSMUSG00000114493.5"; transcript_id "ENSMUST00000377124.1"; gene_type "lncRNA"; gene_name "Gm47071"; transcript_type "lncRNA"; transcript_name "Gm47071-288"; exon_number 4; exon_id "ENSMUSE00001741619.1"; level 2; mgi_id "MGI:6095789"; tag "TAGENE"; havana_gene "OTTMUSG00000068282.1";
chr13	HAVANA	exon	56195089	56195358	0	+	.	gene_id "ENSMUSG00000114493.5"; transcript_id "ENSMUST00000377128.1"; gene_type "lncRNA"; gene_name "Gm47071"; transcript_type "lncRNA"; transcript_name "Gm47071-292"; exon_number 4; exon_id "ENSMUSE00001741619.1"; level 2; mgi_id "MGI:6095789"; tag "TAGENE"; havana_gene "OTTMUSG00000068282.1";
chr13	HAVANA	exon	56195089	56195358	0	+	.	gene_id "ENSMUSG00000114493.5"; transcript_id "ENSMUST00000377129.1"; gene_type "lncRNA"; gene_name "Gm47071"; transcript_type "lncRNA"; transcript_name "Gm47071-293"; exon_number 3; exon_id "ENSMUSE00001741619.1"; level 2; mgi_id "MGI:6095789"; tag "TAGENE"; havana_gene "OTTMUSG00000068282.1";
chr13	HAVANA	exon	56195089	56195358	0	+	.	gene_id "ENSMUSG00000114493.5"; transcript_id "ENSMUST00000377139.1"; gene_type "lncRNA"; gene_name "Gm47071"; transcript_type "lncRNA"; transcript_name "Gm47071-303"; exon_number 4; exon_id "ENSMUSE00001741619.1"; level 2; mgi_id "MGI:6095789"; tag "TAGENE"; havana_gene "OTTMUSG00000068282.1";
chr13	HAVANA	exon	56195089	56195358	0	+	.	gene_id "ENSMUSG00000114493.5"; transcript_id "ENSMUST00000377151.1"; gene_type "lncRNA"; gene_name "Gm47071"; transcript_type "lncRNA"; transcript_name "Gm47071-315"; exon_number 3; exon_id "ENSMUSE00001741619.1"; level 2; mgi_id "MGI:6095789"; tag "TAGENE"; havana_gene "OTTMUSG00000068282.1";
chr13	HAVANA	exon	56195089	56195359	0	+	.	gene_id "ENSMUSG00000114493.5"; transcript_id "ENSMUST00000377138.1"; gene_type "lncRNA"; gene_name "Gm47071"; transcript_type "lncRNA"; transcript_name "Gm47071-302"; exon_number 3; exon_id "ENSMUSE00001741662.1"; level 2; mgi_id "MGI:6095789"; tag "TAGENE"; havana_gene "OTTMUSG00000068282.1";
chr13	HAVANA	exon	56195089	56195362	0	+	.	gene_id "ENSMUSG00000114493.5"; transcript_id "ENSMUST00000377107.1"; gene_type "lncRNA"; gene_name "Gm47071"; transcript_type "lncRNA"; transcript_name "Gm47071-271"; exon_number 5; exon_id "ENSMUSE00001741737.1"; level 2; mgi_id "MGI:6095789"; tag "TAGENE"; havana_gene "OTTMUSG00000068282.1";
chr13	HAVANA	exon	56195089	56195362	0	+	.	gene_id "ENSMUSG00000114493.5"; transcript_id "ENSMUST00000377137.1"; gene_type "lncRNA"; gene_name "Gm47071"; transcript_type "lncRNA"; transcript_name "Gm47071-301"; exon_number 4; exon_id "ENSMUSE00001741737.1"; level 2; mgi_id "MGI:6095789"; tag "TAGENE"; havana_gene "OTTMUSG00000068282.1";
chr13	HAVANA	exon	56195089	56195565	0	+	.	gene_id "ENSMUSG00000114493.5"; transcript_id "ENSMUST00000377122.1"; gene_type "lncRNA"; gene_name "Gm47071"; transcript_type "lncRNA"; transcript_name "Gm47071-286"; exon_number 3; exon_id "ENSMUSE00001741637.1"; level 2; mgi_id "MGI:6095789"; tag "TAGENE"; havana_gene "OTTMUSG00000068282.1";
chr13	HAVANA	exon	56195095	56195348	0	+	.	gene_id "ENSMUSG00000114493.5"; transcript_id "ENSMUST00000377123.1"; gene_type "lncRNA"; gene_name "Gm47071"; transcript_type "lncRNA"; transcript_name "Gm47071-287"; exon_number 4; exon_id "ENSMUSE00001741633.1"; level 2; mgi_id "MGI:6095789"; tag "TAGENE"; havana_gene "OTTMUSG00000068282.1";
chr13	HAVANA	exon	56195095	56195358	0	+	.	gene_id "ENSMUSG00000114493.5"; transcript_id "ENSMUST00000377077.1"; gene_type "lncRNA"; gene_name "Gm47071"; transcript_type "lncRNA"; transcript_name "Gm47071-241"; exon_number 4; exon_id "ENSMUSE00001741620.1"; level 2; mgi_id "MGI:6095789"; tag "TAGENE"; havana_gene "OTTMUSG00000068282.1";
chr13	HAVANA	exon	56195095	56195358	0	+	.	gene_id "ENSMUSG00000114493.5"; transcript_id "ENSMUST00000377130.1"; gene_type "lncRNA"; gene_name "Gm47071"; transcript_type "lncRNA"; transcript_name "Gm47071-294"; exon_number 3; exon_id "ENSMUSE00001741620.1"; level 2; mgi_id "MGI:6095789"; tag "TAGENE"; havana_gene "OTTMUSG00000068282.1";
chr13	sragcm37_es	exon	56211389	56211579	0.0976774521163945	+	.	gene_id "ENSMUSG00000114493.5"; transcript_id "ENSMUSG00000114493.5_tx_205"; exon_id "chr13_56211389_56211579_+"; exonnum "1"; txlen "2180";
chr13	HAVANA	exon	56222403	56222720	0	+	.	gene_id "ENSMUSG00000114493.5"; transcript_id "ENSMUST00000377046.1"; gene_type "lncRNA"; gene_name "Gm47071"; transcript_type "lncRNA"; transcript_name "Gm47071-210"; exon_number 4; exon_id "ENSMUSE00001741645.1"; level 2; mgi_id "MGI:6095789"; tag "TAGENE"; havana_gene "OTTMUSG00000068282.1";
chr13	HAVANA	exon	56222403	56222720	0	+	.	gene_id "ENSMUSG00000114493.5"; transcript_id "ENSMUST00000377118.1"; gene_type "lncRNA"; gene_name "Gm47071"; transcript_type "lncRNA"; transcript_name "Gm47071-282"; exon_number 3; exon_id "ENSMUSE00001741645.1"; level 2; mgi_id "MGI:6095789"; tag "TAGENE"; havana_gene "OTTMUSG00000068282.1";
chr13	HAVANA	exon	56230673	56232651	0	+	.	gene_id "ENSMUSG00000114493.5"; transcript_id "ENSMUST00000237678.2"; gene_type "lncRNA"; gene_name "Gm47071"; transcript_type "lncRNA"; transcript_name "Gm47071-202"; exon_number 6; exon_id "ENSMUSE00001455342.2"; level 2; mgi_id "MGI:6095789"; tag "RNA_Seq_supported_only"; tag "basic"; havana_gene "OTTMUSG00000068282.1"; havana_transcript "OTTMUST00000178777.1";
chr13	HAVANA	exon	56230673	56232661	0	+	.	gene_id "ENSMUSG00000114493.5"; transcript_id "ENSMUST00000242690.1"; gene_type "lncRNA"; gene_name "Gm47071"; transcript_type "lncRNA"; transcript_name "Gm47071-205"; exon_number 6; exon_id "ENSMUSE00001479434.1"; level 2; mgi_id "MGI:6095789"; tag "TAGENE"; havana_gene "OTTMUSG00000068282.1";
chr13	ENSEMBL_gcm37	exon	56230673	56232661	0.188419263265865	+	.	gene_id "ENSMUSG00000114493.5"; transcript_id "ENSMUSG00000114493.5_tx_127"; exon_id "chr13_56230673_56232661_+"; exonnum "4"; txlen "2634";
chr13	ENSEMBL_gcm37	exon	56230673	56232661	0.188157335706947	+	.	gene_id "ENSMUSG00000114493.5"; transcript_id "ENSMUSG00000114493.5_tx_130"; exon_id "chr13_56230673_56232661_+"; exonnum "5"; txlen "2715";
chr13	ENSEMBL_gcm37	exon	56230673	56232661	0.179873604488381	+	.	gene_id "ENSMUSG00000114493.5"; transcript_id "ENSMUSG00000114493.5_tx_138"; exon_id "chr13_56230673_56232661_+"; exonnum "7"; txlen "2629";
chr13	ENSEMBL_gcm37	exon	56230673	56232661	0.179160079294223	+	.	gene_id "ENSMUSG00000114493.5"; transcript_id "ENSMUSG00000114493.5_tx_139"; exon_id "chr13_56230673_56232661_+"; exonnum "3"; txlen "2155";
chr13	ENSEMBL_gcm37	exon	56230673	56232661	0.176035781580631	+	.	gene_id "ENSMUSG00000114493.5"; transcript_id "ENSMUSG00000114493.5_tx_142"; exon_id "chr13_56230673_56232661_+"; exonnum "4"; txlen "2313";
chr13	ENSEMBL_gcm37	exon	56230673	56232661	0.168937417052328	+	.	gene_id "ENSMUSG00000114493.5"; transcript_id "ENSMUSG00000114493.5_tx_146"; exon_id "chr13_56230673_56232661_+"; exonnum "4"; txlen "2598";
chr13	ENSEMBL_gcm37	exon	56230673	56232661	0.128481146063129	+	.	gene_id "ENSMUSG00000114493.5"; transcript_id "ENSMUSG00000114493.5_tx_175"; exon_id "chr13_56230673_56232661_+"; exonnum "6"; txlen "2548";
chr13	ENSEMBL_gcm37	exon	56230673	56232661	0.128481146063129	+	.	gene_id "ENSMUSG00000114493.5"; transcript_id "ENSMUSG00000114493.5_tx_176"; exon_id "chr13_56230673_56232661_+"; exonnum "6"; txlen "2512";
chr13	ENSEMBL_gcm37	exon	56230673	56232661	0.128481146063129	+	.	gene_id "ENSMUSG00000114493.5"; transcript_id "ENSMUSG00000114493.5_tx_177"; exon_id "chr13_56230673_56232661_+"; exonnum "5"; txlen "2437";
chr13	ENSEMBL_gcm37	exon	56230673	56232661	0.125327616138079	+	.	gene_id "ENSMUSG00000114493.5"; transcript_id "ENSMUSG00000114493.5_tx_180"; exon_id "chr13_56230673_56232661_+"; exonnum "4"; txlen "2317";
chr13	ENSEMBL_gcm37	exon	56230673	56232661	0.110690766777109	+	.	gene_id "ENSMUSG00000114493.5"; transcript_id "ENSMUSG00000114493.5_tx_189"; exon_id "chr13_56230673_56232661_+"; exonnum "5"; txlen "2462";
chr13	ENSEMBL_gcm37	exon	56230673	56232661	0.109444478449613	+	.	gene_id "ENSMUSG00000114493.5"; transcript_id "ENSMUSG00000114493.5_tx_192"; exon_id "chr13_56230673_56232661_+"; exonnum "5"; txlen "2456";
chr13	ENSEMBL_gcm37	exon	56230673	56232661	0.109444478449613	+	.	gene_id "ENSMUSG00000114493.5"; transcript_id "ENSMUSG00000114493.5_tx_194"; exon_id "chr13_56230673_56232661_+"; exonnum "4"; txlen "2339";
chr13	ENSEMBL_gcm37	exon	56230673	56232661	0.107047836011787	+	.	gene_id "ENSMUSG00000114493.5"; transcript_id "ENSMUSG00000114493.5_tx_199"; exon_id "chr13_56230673_56232661_+"; exonnum "6"; txlen "2485";
chr13	ENSEMBL_gcm37	exon	56230673	56232661	0.100255832305031	+	.	gene_id "ENSMUSG00000114493.5"; transcript_id "ENSMUSG00000114493.5_tx_202"; exon_id "chr13_56230673_56232661_+"; exonnum "3"; txlen "2200";
chr13	ENSEMBL_gcm37	exon	56230673	56232661	0.0976774521163945	+	.	gene_id "ENSMUSG00000114493.5"; transcript_id "ENSMUSG00000114493.5_tx_205"; exon_id "chr13_56230673_56232661_+"; exonnum "2"; txlen "2180";
chr13	ENSEMBL_gcm37	exon	56230673	56232661	0.0918572730451599	+	.	gene_id "ENSMUSG00000114493.5"; transcript_id "ENSMUSG00000114493.5_tx_210"; exon_id "chr13_56230673_56232661_+"; exonnum "7"; txlen "2596";
chr13	ENSEMBL_gcm37	exon	56230673	56232661	0.0918572730451599	+	.	gene_id "ENSMUSG00000114493.5"; transcript_id "ENSMUSG00000114493.5_tx_211"; exon_id "chr13_56230673_56232661_+"; exonnum "8"; txlen "2765";
chr13	ENSEMBL_gcm37	exon	56230673	56232661	0.0768139205424192	+	.	gene_id "ENSMUSG00000114493.5"; transcript_id "ENSMUSG00000114493.5_tx_220"; exon_id "chr13_56230673_56232661_+"; exonnum "9"; txlen "2941";
chr13	ENSEMBL_gcm37	exon	56230673	56232661	0.0749728526895455	+	.	gene_id "ENSMUSG00000114493.5"; transcript_id "ENSMUSG00000114493.5_tx_224"; exon_id "chr13_56230673_56232661_+"; exonnum "3"; txlen "2175";
chr13	ENSEMBL_gcm37	exon	56230673	56232661	0.0733482423252629	+	.	gene_id "ENSMUSG00000114493.5"; transcript_id "ENSMUSG00000114493.5_tx_226"; exon_id "chr13_56230673_56232661_+"; exonnum "5"; txlen "2424";
chr13	ENSEMBL_gcm37	exon	56230673	56232661	0.0733482423252629	+	.	gene_id "ENSMUSG00000114493.5"; transcript_id "ENSMUSG00000114493.5_tx_227"; exon_id "chr13_56230673_56232661_+"; exonnum "6"; txlen "2593";
chr13	ENSEMBL_gcm37	exon	56230673	56232661	0.0733482423252629	+	.	gene_id "ENSMUSG00000114493.5"; transcript_id "ENSMUSG00000114493.5_tx_228"; exon_id "chr13_56230673_56232661_+"; exonnum "7"; txlen "2677";
chr13	ENSEMBL_gcm37	exon	56230673	56232661	0.0647224333378468	+	.	gene_id "ENSMUSG00000114493.5"; transcript_id "ENSMUSG00000114493.5_tx_241"; exon_id "chr13_56230673_56232661_+"; exonnum "3"; txlen "2462";
chr13	ENSEMBL_gcm37	exon	56230673	56232661	0.486258610876613	+	.	gene_id "ENSMUSG00000114493.5"; transcript_id "ENSMUSG00000114493.5_tx_57"; exon_id "chr13_56230673_56232661_+"; exonnum "5"; txlen "2398";
chr13	ENSEMBL_gcm37	exon	56230673	56232661	0.433804814123017	+	.	gene_id "ENSMUSG00000114493.5"; transcript_id "ENSMUSG00000114493.5_tx_63"; exon_id "chr13_56230673_56232661_+"; exonnum "6"; txlen "2518";
chr13	ENSEMBL_gcm37	exon	56230673	56232661	0.401869208741921	+	.	gene_id "ENSMUSG00000114493.5"; transcript_id "ENSMUSG00000114493.5_tx_67"; exon_id "chr13_56230673_56232661_+"; exonnum "4"; txlen "2281";
chr13	ENSEMBL_gcm37	exon	56230673	56232661	0.396916317223637	+	.	gene_id "ENSMUSG00000114493.5"; transcript_id "ENSMUSG00000114493.5_tx_69"; exon_id "chr13_56230673_56232661_+"; exonnum "4"; txlen "2292";
chr13	ENSEMBL_gcm37	exon	56230673	56232661	0.382412355697766	+	.	gene_id "ENSMUSG00000114493.5"; transcript_id "ENSMUSG00000114493.5_tx_73"; exon_id "chr13_56230673_56232661_+"; exonnum "5"; txlen "2401";
chr13	HAVANA	exon	56230673	56232662	0	+	.	gene_id "ENSMUSG00000114493.5"; transcript_id "ENSMUST00000225993.2"; gene_type "lncRNA"; gene_name "Gm47071"; transcript_type "lncRNA"; transcript_name "Gm47071-201"; exon_number 3; exon_id "ENSMUSE00001424161.2"; level 2; mgi_id "MGI:6095789"; tag "basic"; havana_gene "OTTMUSG00000068282.1"; havana_transcript "OTTMUST00000165044.1";
chr13	HAVANA	exon	56253604	56253721	0	+	.	gene_id "ENSMUSG00000114493.5"; transcript_id "ENSMUST00000377155.1"; gene_type "lncRNA"; gene_name "Gm47071"; transcript_type "lncRNA"; transcript_name "Gm47071-319"; exon_number 1; exon_id "ENSMUSE00001741650.1"; level 2; mgi_id "MGI:6095789"; tag "TAGENE"; havana_gene "OTTMUSG00000068282.1";
chr13	HAVANA	exon	56253604	56253871	0	+	.	gene_id "ENSMUSG00000114493.5"; transcript_id "ENSMUST00000377154.1"; gene_type "lncRNA"; gene_name "Gm47071"; transcript_type "lncRNA"; transcript_name "Gm47071-318"; exon_number 1; exon_id "ENSMUSE00001741728.1"; level 2; mgi_id "MGI:6095789"; tag "TAGENE"; havana_gene "OTTMUSG00000068282.1";
chr13	HAVANA	transcript	56253604	56254789	0	+	.	gene_id "ENSMUSG00000114493.5"; transcript_id "ENSMUST00000377155.1"; gene_type "lncRNA"; gene_name "Gm47071"; transcript_type "lncRNA"; transcript_name "Gm47071-319"; level 2; mgi_id "MGI:6095789"; tag "TAGENE"; havana_gene "OTTMUSG00000068282.1";
chr13	HAVANA	transcript	56253604	56254791	0	+	.	gene_id "ENSMUSG00000114493.5"; transcript_id "ENSMUST00000377154.1"; gene_type "lncRNA"; gene_name "Gm47071"; transcript_type "lncRNA"; transcript_name "Gm47071-318"; level 2; mgi_id "MGI:6095789"; tag "TAGENE"; havana_gene "OTTMUSG00000068282.1";
chr13	HAVANA	exon	56254035	56254214	0	+	.	gene_id "ENSMUSG00000114493.5"; transcript_id "ENSMUST00000377156.1"; gene_type "lncRNA"; gene_name "Gm47071"; transcript_type "lncRNA"; transcript_name "Gm47071-320"; exon_number 1; exon_id "ENSMUSE00001741688.1"; level 2; mgi_id "MGI:6095789"; tag "TAGENE"; havana_gene "OTTMUSG00000068282.1";
chr13	HAVANA	transcript	56254035	56254789	0	+	.	gene_id "ENSMUSG00000114493.5"; transcript_id "ENSMUST00000377156.1"; gene_type "lncRNA"; gene_name "Gm47071"; transcript_type "lncRNA"; transcript_name "Gm47071-320"; level 2; mgi_id "MGI:6095789"; tag "TAGENE"; havana_gene "OTTMUSG00000068282.1";
chr13	HAVANA	exon	56254475	56254789	0	+	.	gene_id "ENSMUSG00000114493.5"; transcript_id "ENSMUST00000377043.1"; gene_type "lncRNA"; gene_name "Gm47071"; transcript_type "lncRNA"; transcript_name "Gm47071-207"; exon_number 5; exon_id "ENSMUSE00001741726.1"; level 2; mgi_id "MGI:6095789"; tag "Ensembl_canonical"; tag "GENCODE_Primary"; tag "TAGENE"; havana_gene "OTTMUSG00000068282.1";
chr13	HAVANA	exon	56254475	56254789	0	+	.	gene_id "ENSMUSG00000114493.5"; transcript_id "ENSMUST00000377051.1"; gene_type "lncRNA"; gene_name "Gm47071"; transcript_type "lncRNA"; transcript_name "Gm47071-215"; exon_number 3; exon_id "ENSMUSE00001741726.1"; level 2; mgi_id "MGI:6095789"; tag "TAGENE"; havana_gene "OTTMUSG00000068282.1";
chr13	HAVANA	exon	56254475	56254789	0	+	.	gene_id "ENSMUSG00000114493.5"; transcript_id "ENSMUST00000377066.1"; gene_type "lncRNA"; gene_name "Gm47071"; transcript_type "lncRNA"; transcript_name "Gm47071-230"; exon_number 4; exon_id "ENSMUSE00001741726.1"; level 2; mgi_id "MGI:6095789"; tag "TAGENE"; havana_gene "OTTMUSG00000068282.1";
chr13	HAVANA	exon	56254475	56254789	0	+	.	gene_id "ENSMUSG00000114493.5"; transcript_id "ENSMUST00000377099.1"; gene_type "lncRNA"; gene_name "Gm47071"; transcript_type "lncRNA"; transcript_name "Gm47071-263"; exon_number 3; exon_id "ENSMUSE00001741726.1"; level 2; mgi_id "MGI:6095789"; tag "TAGENE"; havana_gene "OTTMUSG00000068282.1";
chr13	HAVANA	exon	56254475	56254789	0	+	.	gene_id "ENSMUSG00000114493.5"; transcript_id "ENSMUST00000377101.1"; gene_type "lncRNA"; gene_name "Gm47071"; transcript_type "lncRNA"; transcript_name "Gm47071-265"; exon_number 3; exon_id "ENSMUSE00001741726.1"; level 2; mgi_id "MGI:6095789"; tag "TAGENE"; havana_gene "OTTMUSG00000068282.1";
chr13	HAVANA	exon	56254475	56254789	0	+	.	gene_id "ENSMUSG00000114493.5"; transcript_id "ENSMUST00000377155.1"; gene_type "lncRNA"; gene_name "Gm47071"; transcript_type "lncRNA"; transcript_name "Gm47071-319"; exon_number 2; exon_id "ENSMUSE00001741726.1"; level 2; mgi_id "MGI:6095789"; tag "TAGENE"; havana_gene "OTTMUSG00000068282.1";
chr13	HAVANA	exon	56254475	56254789	0	+	.	gene_id "ENSMUSG00000114493.5"; transcript_id "ENSMUST00000377156.1"; gene_type "lncRNA"; gene_name "Gm47071"; transcript_type "lncRNA"; transcript_name "Gm47071-320"; exon_number 2; exon_id "ENSMUSE00001741726.1"; level 2; mgi_id "MGI:6095789"; tag "TAGENE"; havana_gene "OTTMUSG00000068282.1";
chr13	HAVANA	exon	56254475	56254791	0	+	.	gene_id "ENSMUSG00000114493.5"; transcript_id "ENSMUST00000377154.1"; gene_type "lncRNA"; gene_name "Gm47071"; transcript_type "lncRNA"; transcript_name "Gm47071-318"; exon_number 2; exon_id "ENSMUSE00001741733.1"; level 2; mgi_id "MGI:6095789"; tag "TAGENE"; havana_gene "OTTMUSG00000068282.1";
chr13	sragcm37_mid	exon	56254475	56254864	0.236454767818315	+	.	gene_id "ENSMUSG00000114493.5"; transcript_id "ENSMUSG00000114493.5_tx_106"; exon_id "chr13_56254475_56254864_+"; exonnum "3"; txlen "580";
chr13	sragcm37_mid	exon	56254475	56254864	0.230124199423184	+	.	gene_id "ENSMUSG00000114493.5"; transcript_id "ENSMUSG00000114493.5_tx_109"; exon_id "chr13_56254475_56254864_+"; exonnum "4"; txlen "793";
chr13	sragcm37_mid	exon	56254475	56254864	0.170214808770148	+	.	gene_id "ENSMUSG00000114493.5"; transcript_id "ENSMUSG00000114493.5_tx_145"; exon_id "chr13_56254475_56254864_+"; exonnum "4"; txlen "670";
chr13	sragcm37_mid	exon	56254475	56254864	0.154731625742476	+	.	gene_id "ENSMUSG00000114493.5"; transcript_id "ENSMUSG00000114493.5_tx_156"; exon_id "chr13_56254475_56254864_+"; exonnum "5"; txlen "717";
chr13	sragcm37_mid	exon	56254475	56254864	0.153538830917613	+	.	gene_id "ENSMUSG00000114493.5"; transcript_id "ENSMUSG00000114493.5_tx_157"; exon_id "chr13_56254475_56254864_+"; exonnum "6"; txlen "1012";
chr13	sragcm37_mid	exon	56254475	56254864	0.114020294586254	+	.	gene_id "ENSMUSG00000114493.5"; transcript_id "ENSMUSG00000114493.5_tx_184"; exon_id "chr13_56254475_56254864_+"; exonnum "6"; txlen "1088";
chr13	sragcm37_mid	exon	56254475	56254864	0.114020294586254	+	.	gene_id "ENSMUSG00000114493.5"; transcript_id "ENSMUSG00000114493.5_tx_185"; exon_id "chr13_56254475_56254864_+"; exonnum "6"; txlen "919";
chr13	sragcm37_mid	exon	56254475	56254864	0.114020294586254	+	.	gene_id "ENSMUSG00000114493.5"; transcript_id "ENSMUSG00000114493.5_tx_186"; exon_id "chr13_56254475_56254864_+"; exonnum "5"; txlen "971";
chr13	sragcm37_mid	exon	56254475	56254864	0.114020294586254	+	.	gene_id "ENSMUSG00000114493.5"; transcript_id "ENSMUSG00000114493.5_tx_187"; exon_id "chr13_56254475_56254864_+"; exonnum "5"; txlen "802";
chr13	sragcm37_mid	exon	56254475	56254864	0.0753925736807073	+	.	gene_id "ENSMUSG00000114493.5"; transcript_id "ENSMUSG00000114493.5_tx_223"; exon_id "chr13_56254475_56254864_+"; exonnum "4"; txlen "676";
chr13	sragcm37_mid	exon	56254475	56254864	0.0709879559467675	+	.	gene_id "ENSMUSG00000114493.5"; transcript_id "ENSMUSG00000114493.5_tx_233"; exon_id "chr13_56254475_56254864_+"; exonnum "3"; txlen "556";
chr13	sragcm37_mid	exon	56254475	56254864	0.0666205610835661	+	.	gene_id "ENSMUSG00000114493.5"; transcript_id "ENSMUSG00000114493.5_tx_235"; exon_id "chr13_56254475_56254864_+"; exonnum "4"; txlen "636";
chr13	sragcm37_mid	exon	56254475	56254864	0.0646115002655438	+	.	gene_id "ENSMUSG00000114493.5"; transcript_id "ENSMUSG00000114493.5_tx_243"; exon_id "chr13_56254475_56254864_+"; exonnum "5"; txlen "854";
chr13	sragcm37_mid	exon	56254475	56254864	0.308744541374877	+	.	gene_id "ENSMUSG00000114493.5"; transcript_id "ENSMUSG00000114493.5_tx_85"; exon_id "chr13_56254475_56254864_+"; exonnum "5"; txlen "871";
chr13	sragcm37_mid	exon	56254475	56254864	0.308744541374877	+	.	gene_id "ENSMUSG00000114493.5"; transcript_id "ENSMUSG00000114493.5_tx_86"; exon_id "chr13_56254475_56254864_+"; exonnum "4"; txlen "754";
chr13	sragcm37_mid	exon	56254475	56254864	0.290546333934706	+	.	gene_id "ENSMUSG00000114493.5"; transcript_id "ENSMUSG00000114493.5_tx_90"; exon_id "chr13_56254475_56254864_+"; exonnum "5"; txlen "908";
chr13	sragcm37_mid	exon	56254475	56254864	0.290546333934706	+	.	gene_id "ENSMUSG00000114493.5"; transcript_id "ENSMUSG00000114493.5_tx_91"; exon_id "chr13_56254475_56254864_+"; exonnum "4"; txlen "791";
chr13	sragcm37_mid	exon	56254475	56254864	0.280147358254608	+	.	gene_id "ENSMUSG00000114493.5"; transcript_id "ENSMUSG00000114493.5_tx_95"; exon_id "chr13_56254475_56254864_+"; exonnum "4"; txlen "827";
chr13	sragcm37_es	exon	56256985	56258001	0.14861979374532	+	.	gene_id "ENSMUSG00000114493.5"; transcript_id "ENSMUSG00000114493.5_tx_161"; exon_id "chr13_56256985_56258001_+"; exonnum "1"; txlen "1262";
chr13	sragcm37_ss	exon	56258193	56258437	0.14861979374532	+	.	gene_id "ENSMUSG00000114493.5"; transcript_id "ENSMUSG00000114493.5_tx_161"; exon_id "chr13_56258193_56258437_+"; exonnum "2"; txlen "1262";
chr13	sragcm37_mid	exon	56295539	56295760	0.00904816152428147	+	.	gene_id "sragcm37_gene_18338"; transcript_id "sragcm37_gene_18338_tx_2"; exon_id "chr13_56295539_56295760_+"; exonnum "1"; txlen "615";
chr13	sragcm37_es	exon	56299469	56299609	0.0209874723810045	+	.	gene_id "sragcm37_gene_18338"; transcript_id "sragcm37_gene_18338_tx_1"; exon_id "chr13_56299469_56299609_+"; exonnum "1"; txlen "534";
chr13	sragcm37_es	exon	56300568	56300688	0.00568140374780464	+	.	gene_id "sragcm37_gene_18338"; transcript_id "sragcm37_gene_18338_tx_3"; exon_id "chr13_56300568_56300688_+"; exonnum "1"; txlen "514";
chr13	sragcm37_mid	exon	56302045	56302192	0.0209874723810045	+	.	gene_id "sragcm37_gene_18338"; transcript_id "sragcm37_gene_18338_tx_1"; exon_id "chr13_56302045_56302192_+"; exonnum "2"; txlen "534";
chr13	sragcm37_mid	exon	56302045	56302192	0.00904816152428147	+	.	gene_id "sragcm37_gene_18338"; transcript_id "sragcm37_gene_18338_tx_2"; exon_id "chr13_56302045_56302192_+"; exonnum "2"; txlen "615";
chr13	sragcm37_mid	exon	56302045	56302192	0.00568140374780464	+	.	gene_id "sragcm37_gene_18338"; transcript_id "sragcm37_gene_18338_tx_3"; exon_id "chr13_56302045_56302192_+"; exonnum "2"; txlen "514";
chr13	sragcm37_ss	exon	56303927	56304171	0.0209874723810045	+	.	gene_id "sragcm37_gene_18338"; transcript_id "sragcm37_gene_18338_tx_1"; exon_id "chr13_56303927_56304171_+"; exonnum "3"; txlen "534";
chr13	sragcm37_ss	exon	56303927	56304171	0.00904816152428147	+	.	gene_id "sragcm37_gene_18338"; transcript_id "sragcm37_gene_18338_tx_2"; exon_id "chr13_56303927_56304171_+"; exonnum "3"; txlen "615";
chr13	sragcm37_ss	exon	56303927	56304171	0.00568140374780464	+	.	gene_id "sragcm37_gene_18338"; transcript_id "sragcm37_gene_18338_tx_3"; exon_id "chr13_56303927_56304171_+"; exonnum "3"; txlen "514";
chr13	HAVANA	exon	56308612	56308684	0	+	.	gene_id "ENSMUSG00000131091.1"; transcript_id "ENSMUST00000303912.1"; gene_type "lncRNA"; gene_name "ENSMUSG00000131091"; transcript_type "lncRNA"; transcript_name "ENSMUST00000303912"; exon_number 1; exon_id "ENSMUSE00001600681.1"; level 2; tag "TAGENE";
chr13	HAVANA	transcript	56308612	56322293	0	+	.	gene_id "ENSMUSG00000131091.1"; transcript_id "ENSMUST00000303912.1"; gene_type "lncRNA"; gene_name "ENSMUSG00000131091"; transcript_type "lncRNA"; transcript_name "ENSMUST00000303912"; level 2; tag "TAGENE";
chr13	HAVANA	gene	56308612	56339013	0	+	.	gene_id "ENSMUSG00000131091.1"; gene_type "lncRNA"; gene_name "ENSMUSG00000131091"; level 2; tag "ncRNA_host";
chr13	HAVANA	exon	56309198	56309305	0	+	.	gene_id "ENSMUSG00000131091.1"; transcript_id "ENSMUST00000303909.1"; gene_type "lncRNA"; gene_name "ENSMUSG00000131091"; transcript_type "lncRNA"; transcript_name "ENSMUST00000303909"; exon_number 1; exon_id "ENSMUSE00001600685.1"; level 2; tag "basic"; tag "Ensembl_canonical"; tag "GENCODE_Primary"; tag "TAGENE";
chr13	HAVANA	transcript	56309198	56339013	0	+	.	gene_id "ENSMUSG00000131091.1"; transcript_id "ENSMUST00000303909.1"; gene_type "lncRNA"; gene_name "ENSMUSG00000131091"; transcript_type "lncRNA"; transcript_name "ENSMUST00000303909"; level 2; tag "basic"; tag "Ensembl_canonical"; tag "GENCODE_Primary"; tag "TAGENE";
chr13	sragcm37_es	exon	56314337	56314439	0.474516733827301	+	.	gene_id "ENSMUSG00000131091.1"; transcript_id "ENSMUSG00000131091.1_tx_1"; exon_id "chr13_56314337_56314439_+"; exonnum "1"; txlen "1718";
chr13	sragcm37_es	exon	56314337	56314439	0.199210347591776	+	.	gene_id "ENSMUSG00000131091.1"; transcript_id "ENSMUSG00000131091.1_tx_10"; exon_id "chr13_56314337_56314439_+"; exonnum "1"; txlen "1846";
chr13	sragcm37_es	exon	56314337	56314439	0.128232874270482	+	.	gene_id "ENSMUSG00000131091.1"; transcript_id "ENSMUSG00000131091.1_tx_12"; exon_id "chr13_56314337_56314439_+"; exonnum "1"; txlen "1900";
chr13	sragcm37_es	exon	56314337	56314439	0.128232874270482	+	.	gene_id "ENSMUSG00000131091.1"; transcript_id "ENSMUSG00000131091.1_tx_13"; exon_id "chr13_56314337_56314439_+"; exonnum "1"; txlen "2051";
chr13	sragcm37_es	exon	56314337	56314439	0.127371396597382	+	.	gene_id "ENSMUSG00000131091.1"; transcript_id "ENSMUSG00000131091.1_tx_14"; exon_id "chr13_56314337_56314439_+"; exonnum "1"; txlen "2007";
chr13	sragcm37_es	exon	56314337	56314439	0.127371396597382	+	.	gene_id "ENSMUSG00000131091.1"; transcript_id "ENSMUSG00000131091.1_tx_15"; exon_id "chr13_56314337_56314439_+"; exonnum "1"; txlen "2158";
chr13	sragcm37_es	exon	56314337	56314439	0.0957057170480833	+	.	gene_id "ENSMUSG00000131091.1"; transcript_id "ENSMUSG00000131091.1_tx_18"; exon_id "chr13_56314337_56314439_+"; exonnum "1"; txlen "1532";
chr13	sragcm37_es	exon	56314337	56314439	0.43274025311716	+	.	gene_id "ENSMUSG00000131091.1"; transcript_id "ENSMUSG00000131091.1_tx_2"; exon_id "chr13_56314337_56314439_+"; exonnum "1"; txlen "1869";
chr13	sragcm37_es	exon	56314337	56314439	0.092278121555349	+	.	gene_id "ENSMUSG00000131091.1"; transcript_id "ENSMUSG00000131091.1_tx_21"; exon_id "chr13_56314337_56314439_+"; exonnum "1"; txlen "1683";
chr13	sragcm37_es	exon	56314337	56314439	0.0665697257000276	+	.	gene_id "ENSMUSG00000131091.1"; transcript_id "ENSMUSG00000131091.1_tx_26"; exon_id "chr13_56314337_56314439_+"; exonnum "1"; txlen "1402";
chr13	sragcm37_es	exon	56314337	56314439	0.0631421302072932	+	.	gene_id "ENSMUSG00000131091.1"; transcript_id "ENSMUSG00000131091.1_tx_27"; exon_id "chr13_56314337_56314439_+"; exonnum "1"; txlen "1553";
chr13	sragcm37_es	exon	56314337	56314439	0.385973010924886	+	.	gene_id "ENSMUSG00000131091.1"; transcript_id "ENSMUSG00000131091.1_tx_3"; exon_id "chr13_56314337_56314439_+"; exonnum "1"; txlen "1825";
chr13	sragcm37_es	exon	56314337	56314439	0.0321048663145019	+	.	gene_id "ENSMUSG00000131091.1"; transcript_id "ENSMUSG00000131091.1_tx_36"; exon_id "chr13_56314337_56314439_+"; exonnum "1"; txlen "1168";
chr13	sragcm37_es	exon	56314337	56314439	0.0321048663145019	+	.	gene_id "ENSMUSG00000131091.1"; transcript_id "ENSMUSG00000131091.1_tx_37"; exon_id "chr13_56314337_56314439_+"; exonnum "1"; txlen "1275";
chr13	sragcm37_es	exon	56314337	56314439	0.0321048663145019	+	.	gene_id "ENSMUSG00000131091.1"; transcript_id "ENSMUSG00000131091.1_tx_38"; exon_id "chr13_56314337_56314439_+"; exonnum "1"; txlen "1145";
chr13	sragcm37_es	exon	56314337	56314439	0.0321048663145019	+	.	gene_id "ENSMUSG00000131091.1"; transcript_id "ENSMUSG00000131091.1_tx_39"; exon_id "chr13_56314337_56314439_+"; exonnum "1"; txlen "1457";
chr13	sragcm37_es	exon	56314337	56314439	0.344470801399893	+	.	gene_id "ENSMUSG00000131091.1"; transcript_id "ENSMUSG00000131091.1_tx_4"; exon_id "chr13_56314337_56314439_+"; exonnum "1"; txlen "1976";
chr13	sragcm37_es	exon	56314337	56314439	0.0321048663145019	+	.	gene_id "ENSMUSG00000131091.1"; transcript_id "ENSMUSG00000131091.1_tx_40"; exon_id "chr13_56314337_56314439_+"; exonnum "1"; txlen "1038";
chr13	sragcm37_es	exon	56314337	56314439	0.0321048663145019	+	.	gene_id "ENSMUSG00000131091.1"; transcript_id "ENSMUSG00000131091.1_tx_41"; exon_id "chr13_56314337_56314439_+"; exonnum "1"; txlen "1350";
chr13	sragcm37_es	exon	56314337	56314439	0.302165232472696	+	.	gene_id "ENSMUSG00000131091.1"; transcript_id "ENSMUSG00000131091.1_tx_5"; exon_id "chr13_56314337_56314439_+"; exonnum "1"; txlen "610";
chr13	sragcm37_es	exon	56314337	56314439	0.0263685307429653	+	.	gene_id "ENSMUSG00000131091.1"; transcript_id "ENSMUSG00000131091.1_tx_52"; exon_id "chr13_56314337_56314439_+"; exonnum "1"; txlen "1714";
chr13	sragcm37_es	exon	56314337	56314439	0.0263685307429653	+	.	gene_id "ENSMUSG00000131091.1"; transcript_id "ENSMUSG00000131091.1_tx_53"; exon_id "chr13_56314337_56314439_+"; exonnum "1"; txlen "1865";
chr13	sragcm37_es	exon	56314337	56314439	0.210307244352453	+	.	gene_id "ENSMUSG00000131091.1"; transcript_id "ENSMUSG00000131091.1_tx_6"; exon_id "chr13_56314337_56314439_+"; exonnum "1"; txlen "1588";
chr13	sragcm37_es	exon	56314337	56314439	0.20899680570938	+	.	gene_id "ENSMUSG00000131091.1"; transcript_id "ENSMUSG00000131091.1_tx_8"; exon_id "chr13_56314337_56314439_+"; exonnum "1"; txlen "1695";
chr13	sragcm37_es	exon	56314337	56314439	0.200071825264877	+	.	gene_id "ENSMUSG00000131091.1"; transcript_id "ENSMUSG00000131091.1_tx_9"; exon_id "chr13_56314337_56314439_+"; exonnum "1"; txlen "1739";
chr13	ENSEMBL	gene	56315413	56315535	0	+	.	gene_id "ENSMUSG00000077799.3"; gene_type "snoRNA"; gene_name "Gm25148"; level 3; mgi_id "MGI:5454925";
chr13	ENSEMBL	transcript	56315413	56315535	0	+	.	gene_id "ENSMUSG00000077799.3"; transcript_id "ENSMUST00000104611.3"; gene_type "snoRNA"; gene_name "Gm25148"; transcript_type "snoRNA"; transcript_name "Gm25148-201"; level 3; transcript_support_level "NA"; mgi_id "MGI:5454925"; tag "basic"; tag "Ensembl_canonical"; tag "GENCODE_Primary";
chr13	ENSEMBL	exon	56315413	56315535	0	+	.	gene_id "ENSMUSG00000077799.3"; transcript_id "ENSMUST00000104611.3"; gene_type "snoRNA"; gene_name "Gm25148"; transcript_type "snoRNA"; transcript_name "Gm25148-201"; exon_number 1; exon_id "ENSMUSE00000664764.2"; level 3; transcript_support_level "NA"; mgi_id "MGI:5454925"; tag "basic"; tag "Ensembl_canonical"; tag "GENCODE_Primary";
chr13	HAVANA	exon	56317903	56318368	0	+	.	gene_id "ENSMUSG00000131091.1"; transcript_id "ENSMUST00000303923.1"; gene_type "lncRNA"; gene_name "ENSMUSG00000131091"; transcript_type "lncRNA"; transcript_name "ENSMUST00000303923"; exon_number 1; exon_id "ENSMUSE00001600688.1"; level 2; tag "TAGENE";
chr13	HAVANA	transcript	56317903	56319763	0	+	.	gene_id "ENSMUSG00000131091.1"; transcript_id "ENSMUST00000303923.1"; gene_type "lncRNA"; gene_name "ENSMUSG00000131091"; transcript_type "lncRNA"; transcript_name "ENSMUST00000303923"; level 2; tag "TAGENE";
chr13	HAVANA	exon	56318065	56318368	0	+	.	gene_id "ENSMUSG00000131091.1"; transcript_id "ENSMUST00000303910.1"; gene_type "lncRNA"; gene_name "ENSMUSG00000131091"; transcript_type "lncRNA"; transcript_name "ENSMUST00000303910"; exon_number 1; exon_id "ENSMUSE00001600665.1"; level 2; tag "basic"; tag "TAGENE";
chr13	HAVANA	transcript	56318065	56338998	0	+	.	gene_id "ENSMUSG00000131091.1"; transcript_id "ENSMUST00000303910.1"; gene_type "lncRNA"; gene_name "ENSMUSG00000131091"; transcript_type "lncRNA"; transcript_name "ENSMUST00000303910"; level 2; tag "basic"; tag "TAGENE";
chr13	HAVANA	exon	56318643	56318740	0	+	.	gene_id "ENSMUSG00000131091.1"; transcript_id "ENSMUST00000303912.1"; gene_type "lncRNA"; gene_name "ENSMUSG00000131091"; transcript_type "lncRNA"; transcript_name "ENSMUST00000303912"; exon_number 2; exon_id "ENSMUSE00001600679.1"; level 2; tag "TAGENE";
chr13	HAVANA	exon	56318643	56318740	0	+	.	gene_id "ENSMUSG00000131091.1"; transcript_id "ENSMUST00000303909.1"; gene_type "lncRNA"; gene_name "ENSMUSG00000131091"; transcript_type "lncRNA"; transcript_name "ENSMUST00000303909"; exon_number 2; exon_id "ENSMUSE00001600679.1"; level 2; tag "basic"; tag "Ensembl_canonical"; tag "GENCODE_Primary"; tag "TAGENE";
chr13	HAVANA	exon	56318643	56318740	0	+	.	gene_id "ENSMUSG00000131091.1"; transcript_id "ENSMUST00000303910.1"; gene_type "lncRNA"; gene_name "ENSMUSG00000131091"; transcript_type "lncRNA"; transcript_name "ENSMUST00000303910"; exon_number 2; exon_id "ENSMUSE00001600679.1"; level 2; tag "basic"; tag "TAGENE";
chr13	ENSEMBL_gcm37	exon	56318643	56318740	0.474516733827301	+	.	gene_id "ENSMUSG00000131091.1"; transcript_id "ENSMUSG00000131091.1_tx_1"; exon_id "chr13_56318643_56318740_+"; exonnum "2"; txlen "1718";
chr13	ENSEMBL_gcm37	exon	56318643	56318740	0.199210347591776	+	.	gene_id "ENSMUSG00000131091.1"; transcript_id "ENSMUSG00000131091.1_tx_10"; exon_id "chr13_56318643_56318740_+"; exonnum "2"; txlen "1846";
chr13	ENSEMBL_gcm37	exon	56318643	56318740	0.128232874270482	+	.	gene_id "ENSMUSG00000131091.1"; transcript_id "ENSMUSG00000131091.1_tx_12"; exon_id "chr13_56318643_56318740_+"; exonnum "2"; txlen "1900";
chr13	ENSEMBL_gcm37	exon	56318643	56318740	0.128232874270482	+	.	gene_id "ENSMUSG00000131091.1"; transcript_id "ENSMUSG00000131091.1_tx_13"; exon_id "chr13_56318643_56318740_+"; exonnum "2"; txlen "2051";
chr13	ENSEMBL_gcm37	exon	56318643	56318740	0.127371396597382	+	.	gene_id "ENSMUSG00000131091.1"; transcript_id "ENSMUSG00000131091.1_tx_14"; exon_id "chr13_56318643_56318740_+"; exonnum "2"; txlen "2007";
chr13	ENSEMBL_gcm37	exon	56318643	56318740	0.127371396597382	+	.	gene_id "ENSMUSG00000131091.1"; transcript_id "ENSMUSG00000131091.1_tx_15"; exon_id "chr13_56318643_56318740_+"; exonnum "2"; txlen "2158";
chr13	ENSEMBL_gcm37	exon	56318643	56318740	0.0957057170480833	+	.	gene_id "ENSMUSG00000131091.1"; transcript_id "ENSMUSG00000131091.1_tx_18"; exon_id "chr13_56318643_56318740_+"; exonnum "2"; txlen "1532";
chr13	ENSEMBL_gcm37	exon	56318643	56318740	0.43274025311716	+	.	gene_id "ENSMUSG00000131091.1"; transcript_id "ENSMUSG00000131091.1_tx_2"; exon_id "chr13_56318643_56318740_+"; exonnum "2"; txlen "1869";
chr13	ENSEMBL_gcm37	exon	56318643	56318740	0.092278121555349	+	.	gene_id "ENSMUSG00000131091.1"; transcript_id "ENSMUSG00000131091.1_tx_21"; exon_id "chr13_56318643_56318740_+"; exonnum "2"; txlen "1683";
chr13	ENSEMBL_gcm37	exon	56318643	56318740	0.0665697257000276	+	.	gene_id "ENSMUSG00000131091.1"; transcript_id "ENSMUSG00000131091.1_tx_26"; exon_id "chr13_56318643_56318740_+"; exonnum "2"; txlen "1402";
chr13	ENSEMBL_gcm37	exon	56318643	56318740	0.0631421302072932	+	.	gene_id "ENSMUSG00000131091.1"; transcript_id "ENSMUSG00000131091.1_tx_27"; exon_id "chr13_56318643_56318740_+"; exonnum "2"; txlen "1553";
chr13	ENSEMBL_gcm37	exon	56318643	56318740	0.385973010924886	+	.	gene_id "ENSMUSG00000131091.1"; transcript_id "ENSMUSG00000131091.1_tx_3"; exon_id "chr13_56318643_56318740_+"; exonnum "2"; txlen "1825";
chr13	ENSEMBL_gcm37	exon	56318643	56318740	0.0321048663145019	+	.	gene_id "ENSMUSG00000131091.1"; transcript_id "ENSMUSG00000131091.1_tx_36"; exon_id "chr13_56318643_56318740_+"; exonnum "2"; txlen "1168";
chr13	ENSEMBL_gcm37	exon	56318643	56318740	0.0321048663145019	+	.	gene_id "ENSMUSG00000131091.1"; transcript_id "ENSMUSG00000131091.1_tx_37"; exon_id "chr13_56318643_56318740_+"; exonnum "2"; txlen "1275";
chr13	ENSEMBL_gcm37	exon	56318643	56318740	0.0321048663145019	+	.	gene_id "ENSMUSG00000131091.1"; transcript_id "ENSMUSG00000131091.1_tx_38"; exon_id "chr13_56318643_56318740_+"; exonnum "2"; txlen "1145";
chr13	ENSEMBL_gcm37	exon	56318643	56318740	0.0321048663145019	+	.	gene_id "ENSMUSG00000131091.1"; transcript_id "ENSMUSG00000131091.1_tx_39"; exon_id "chr13_56318643_56318740_+"; exonnum "2"; txlen "1457";
chr13	ENSEMBL_gcm37	exon	56318643	56318740	0.344470801399893	+	.	gene_id "ENSMUSG00000131091.1"; transcript_id "ENSMUSG00000131091.1_tx_4"; exon_id "chr13_56318643_56318740_+"; exonnum "2"; txlen "1976";
chr13	ENSEMBL_gcm37	exon	56318643	56318740	0.0321048663145019	+	.	gene_id "ENSMUSG00000131091.1"; transcript_id "ENSMUSG00000131091.1_tx_40"; exon_id "chr13_56318643_56318740_+"; exonnum "2"; txlen "1038";
chr13	ENSEMBL_gcm37	exon	56318643	56318740	0.0321048663145019	+	.	gene_id "ENSMUSG00000131091.1"; transcript_id "ENSMUSG00000131091.1_tx_41"; exon_id "chr13_56318643_56318740_+"; exonnum "2"; txlen "1350";
chr13	ENSEMBL_gcm37	exon	56318643	56318740	0.302165232472696	+	.	gene_id "ENSMUSG00000131091.1"; transcript_id "ENSMUSG00000131091.1_tx_5"; exon_id "chr13_56318643_56318740_+"; exonnum "2"; txlen "610";
chr13	ENSEMBL_gcm37	exon	56318643	56318740	0.0263685307429653	+	.	gene_id "ENSMUSG00000131091.1"; transcript_id "ENSMUSG00000131091.1_tx_52"; exon_id "chr13_56318643_56318740_+"; exonnum "2"; txlen "1714";
chr13	ENSEMBL_gcm37	exon	56318643	56318740	0.0263685307429653	+	.	gene_id "ENSMUSG00000131091.1"; transcript_id "ENSMUSG00000131091.1_tx_53"; exon_id "chr13_56318643_56318740_+"; exonnum "2"; txlen "1865";
chr13	ENSEMBL_gcm37	exon	56318643	56318740	0.210307244352453	+	.	gene_id "ENSMUSG00000131091.1"; transcript_id "ENSMUSG00000131091.1_tx_6"; exon_id "chr13_56318643_56318740_+"; exonnum "2"; txlen "1588";
chr13	ENSEMBL_gcm37	exon	56318643	56318740	0.20899680570938	+	.	gene_id "ENSMUSG00000131091.1"; transcript_id "ENSMUSG00000131091.1_tx_8"; exon_id "chr13_56318643_56318740_+"; exonnum "2"; txlen "1695";
chr13	ENSEMBL_gcm37	exon	56318643	56318740	0.200071825264877	+	.	gene_id "ENSMUSG00000131091.1"; transcript_id "ENSMUSG00000131091.1_tx_9"; exon_id "chr13_56318643_56318740_+"; exonnum "2"; txlen "1739";
chr13	HAVANA	exon	56318643	56319763	0	+	.	gene_id "ENSMUSG00000131091.1"; transcript_id "ENSMUST00000303923.1"; gene_type "lncRNA"; gene_name "ENSMUSG00000131091"; transcript_type "lncRNA"; transcript_name "ENSMUST00000303923"; exon_number 2; exon_id "ENSMUSE00001600674.1"; level 2; tag "TAGENE";
chr13	HAVANA	exon	56321885	56322293	0	+	.	gene_id "ENSMUSG00000131091.1"; transcript_id "ENSMUST00000303912.1"; gene_type "lncRNA"; gene_name "ENSMUSG00000131091"; transcript_type "lncRNA"; transcript_name "ENSMUST00000303912"; exon_number 3; exon_id "ENSMUSE00001600676.1"; level 2; tag "TAGENE";
chr13	ENSEMBL_gcm37	exon	56321885	56322293	0.302165232472696	+	.	gene_id "ENSMUSG00000131091.1"; transcript_id "ENSMUSG00000131091.1_tx_5"; exon_id "chr13_56321885_56322293_+"; exonnum "3"; txlen "610";
chr13	HAVANA	exon	56324057	56324252	0	+	.	gene_id "ENSMUSG00000131091.1"; transcript_id "ENSMUST00000303911.1"; gene_type "lncRNA"; gene_name "ENSMUSG00000131091"; transcript_type "lncRNA"; transcript_name "ENSMUST00000303911"; exon_number 1; exon_id "ENSMUSE00001600695.1"; level 2; tag "TAGENE";
chr13	HAVANA	transcript	56324057	56339007	0	+	.	gene_id "ENSMUSG00000131091.1"; transcript_id "ENSMUST00000303911.1"; gene_type "lncRNA"; gene_name "ENSMUSG00000131091"; transcript_type "lncRNA"; transcript_name "ENSMUST00000303911"; level 2; tag "TAGENE";
chr13	HAVANA	exon	56326576	56326607	0	+	.	gene_id "ENSMUSG00000131091.1"; transcript_id "ENSMUST00000303913.1"; gene_type "lncRNA"; gene_name "ENSMUSG00000131091"; transcript_type "lncRNA"; transcript_name "ENSMUST00000303913"; exon_number 1; exon_id "ENSMUSE00001600673.1"; level 2; tag "TAGENE";
chr13	HAVANA	transcript	56326576	56339007	0	+	.	gene_id "ENSMUSG00000131091.1"; transcript_id "ENSMUST00000303913.1"; gene_type "lncRNA"; gene_name "ENSMUSG00000131091"; transcript_type "lncRNA"; transcript_name "ENSMUST00000303913"; level 2; tag "TAGENE";
chr13	HAVANA	exon	56327867	56328052	0	+	.	gene_id "ENSMUSG00000131091.1"; transcript_id "ENSMUST00000303909.1"; gene_type "lncRNA"; gene_name "ENSMUSG00000131091"; transcript_type "lncRNA"; transcript_name "ENSMUST00000303909"; exon_number 3; exon_id "ENSMUSE00001600672.1"; level 2; tag "basic"; tag "Ensembl_canonical"; tag "GENCODE_Primary"; tag "TAGENE";
chr13	HAVANA	exon	56327867	56328052	0	+	.	gene_id "ENSMUSG00000131091.1"; transcript_id "ENSMUST00000303910.1"; gene_type "lncRNA"; gene_name "ENSMUSG00000131091"; transcript_type "lncRNA"; transcript_name "ENSMUST00000303910"; exon_number 3; exon_id "ENSMUSE00001600672.1"; level 2; tag "basic"; tag "TAGENE";
chr13	HAVANA	exon	56327867	56328052	0	+	.	gene_id "ENSMUSG00000131091.1"; transcript_id "ENSMUST00000303911.1"; gene_type "lncRNA"; gene_name "ENSMUSG00000131091"; transcript_type "lncRNA"; transcript_name "ENSMUST00000303911"; exon_number 2; exon_id "ENSMUSE00001600672.1"; level 2; tag "TAGENE";
chr13	HAVANA	exon	56327867	56328052	0	+	.	gene_id "ENSMUSG00000131091.1"; transcript_id "ENSMUST00000303913.1"; gene_type "lncRNA"; gene_name "ENSMUSG00000131091"; transcript_type "lncRNA"; transcript_name "ENSMUST00000303913"; exon_number 2; exon_id "ENSMUSE00001600672.1"; level 2; tag "TAGENE";
chr13	ENSEMBL_gcm37	exon	56327867	56328052	0.474516733827301	+	.	gene_id "ENSMUSG00000131091.1"; transcript_id "ENSMUSG00000131091.1_tx_1"; exon_id "chr13_56327867_56328052_+"; exonnum "3"; txlen "1718";
chr13	ENSEMBL_gcm37	exon	56327867	56328052	0.199210347591776	+	.	gene_id "ENSMUSG00000131091.1"; transcript_id "ENSMUSG00000131091.1_tx_10"; exon_id "chr13_56327867_56328052_+"; exonnum "3"; txlen "1846";
chr13	ENSEMBL_gcm37	exon	56327867	56328052	0.128232874270482	+	.	gene_id "ENSMUSG00000131091.1"; transcript_id "ENSMUSG00000131091.1_tx_12"; exon_id "chr13_56327867_56328052_+"; exonnum "3"; txlen "1900";
chr13	ENSEMBL_gcm37	exon	56327867	56328052	0.128232874270482	+	.	gene_id "ENSMUSG00000131091.1"; transcript_id "ENSMUSG00000131091.1_tx_13"; exon_id "chr13_56327867_56328052_+"; exonnum "3"; txlen "2051";
chr13	ENSEMBL_gcm37	exon	56327867	56328052	0.127371396597382	+	.	gene_id "ENSMUSG00000131091.1"; transcript_id "ENSMUSG00000131091.1_tx_14"; exon_id "chr13_56327867_56328052_+"; exonnum "3"; txlen "2007";
chr13	ENSEMBL_gcm37	exon	56327867	56328052	0.127371396597382	+	.	gene_id "ENSMUSG00000131091.1"; transcript_id "ENSMUSG00000131091.1_tx_15"; exon_id "chr13_56327867_56328052_+"; exonnum "3"; txlen "2158";
chr13	ENSEMBL_gcm37	exon	56327867	56328052	0.43274025311716	+	.	gene_id "ENSMUSG00000131091.1"; transcript_id "ENSMUSG00000131091.1_tx_2"; exon_id "chr13_56327867_56328052_+"; exonnum "3"; txlen "1869";
chr13	ENSEMBL_gcm37	exon	56327867	56328052	0.385973010924886	+	.	gene_id "ENSMUSG00000131091.1"; transcript_id "ENSMUSG00000131091.1_tx_3"; exon_id "chr13_56327867_56328052_+"; exonnum "3"; txlen "1825";
chr13	ENSEMBL_gcm37	exon	56327867	56328052	0.0321048663145019	+	.	gene_id "ENSMUSG00000131091.1"; transcript_id "ENSMUSG00000131091.1_tx_36"; exon_id "chr13_56327867_56328052_+"; exonnum "3"; txlen "1168";
chr13	ENSEMBL_gcm37	exon	56327867	56328052	0.0321048663145019	+	.	gene_id "ENSMUSG00000131091.1"; transcript_id "ENSMUSG00000131091.1_tx_37"; exon_id "chr13_56327867_56328052_+"; exonnum "3"; txlen "1275";
chr13	ENSEMBL_gcm37	exon	56327867	56328052	0.0321048663145019	+	.	gene_id "ENSMUSG00000131091.1"; transcript_id "ENSMUSG00000131091.1_tx_38"; exon_id "chr13_56327867_56328052_+"; exonnum "3"; txlen "1145";
chr13	ENSEMBL_gcm37	exon	56327867	56328052	0.0321048663145019	+	.	gene_id "ENSMUSG00000131091.1"; transcript_id "ENSMUSG00000131091.1_tx_39"; exon_id "chr13_56327867_56328052_+"; exonnum "3"; txlen "1457";
chr13	ENSEMBL_gcm37	exon	56327867	56328052	0.344470801399893	+	.	gene_id "ENSMUSG00000131091.1"; transcript_id "ENSMUSG00000131091.1_tx_4"; exon_id "chr13_56327867_56328052_+"; exonnum "3"; txlen "1976";
chr13	ENSEMBL_gcm37	exon	56327867	56328052	0.0321048663145019	+	.	gene_id "ENSMUSG00000131091.1"; transcript_id "ENSMUSG00000131091.1_tx_40"; exon_id "chr13_56327867_56328052_+"; exonnum "3"; txlen "1038";
chr13	ENSEMBL_gcm37	exon	56327867	56328052	0.0321048663145019	+	.	gene_id "ENSMUSG00000131091.1"; transcript_id "ENSMUSG00000131091.1_tx_41"; exon_id "chr13_56327867_56328052_+"; exonnum "3"; txlen "1350";
chr13	ENSEMBL_gcm37	exon	56327867	56328052	0.210307244352453	+	.	gene_id "ENSMUSG00000131091.1"; transcript_id "ENSMUSG00000131091.1_tx_6"; exon_id "chr13_56327867_56328052_+"; exonnum "3"; txlen "1588";
chr13	ENSEMBL_gcm37	exon	56327867	56328052	0.20899680570938	+	.	gene_id "ENSMUSG00000131091.1"; transcript_id "ENSMUSG00000131091.1_tx_8"; exon_id "chr13_56327867_56328052_+"; exonnum "3"; txlen "1695";
chr13	ENSEMBL_gcm37	exon	56327867	56328052	0.200071825264877	+	.	gene_id "ENSMUSG00000131091.1"; transcript_id "ENSMUSG00000131091.1_tx_9"; exon_id "chr13_56327867_56328052_+"; exonnum "3"; txlen "1739";
chr13	HAVANA	exon	56327911	56328052	0	+	.	gene_id "ENSMUSG00000131091.1"; transcript_id "ENSMUST00000303914.1"; gene_type "lncRNA"; gene_name "ENSMUSG00000131091"; transcript_type "lncRNA"; transcript_name "ENSMUST00000303914"; exon_number 1; exon_id "ENSMUSE00001600689.1"; level 2; tag "TAGENE";
chr13	HAVANA	transcript	56327911	56339007	0	+	.	gene_id "ENSMUSG00000131091.1"; transcript_id "ENSMUST00000303914.1"; gene_type "lncRNA"; gene_name "ENSMUSG00000131091"; transcript_type "lncRNA"; transcript_name "ENSMUST00000303914"; level 2; tag "TAGENE";
chr13	HAVANA	exon	56328964	56329070	0	+	.	gene_id "ENSMUSG00000131091.1"; transcript_id "ENSMUST00000303909.1"; gene_type "lncRNA"; gene_name "ENSMUSG00000131091"; transcript_type "lncRNA"; transcript_name "ENSMUST00000303909"; exon_number 4; exon_id "ENSMUSE00001600666.1"; level 2; tag "basic"; tag "Ensembl_canonical"; tag "GENCODE_Primary"; tag "TAGENE";
chr13	HAVANA	exon	56328964	56329070	0	+	.	gene_id "ENSMUSG00000131091.1"; transcript_id "ENSMUST00000303913.1"; gene_type "lncRNA"; gene_name "ENSMUSG00000131091"; transcript_type "lncRNA"; transcript_name "ENSMUST00000303913"; exon_number 3; exon_id "ENSMUSE00001600666.1"; level 2; tag "TAGENE";
chr13	ENSEMBL_gcm37	exon	56328964	56329070	0.199210347591776	+	.	gene_id "ENSMUSG00000131091.1"; transcript_id "ENSMUSG00000131091.1_tx_10"; exon_id "chr13_56328964_56329070_+"; exonnum "4"; txlen "1846";
chr13	ENSEMBL_gcm37	exon	56328964	56329070	0.127371396597382	+	.	gene_id "ENSMUSG00000131091.1"; transcript_id "ENSMUSG00000131091.1_tx_14"; exon_id "chr13_56328964_56329070_+"; exonnum "4"; txlen "2007";
chr13	ENSEMBL_gcm37	exon	56328964	56329070	0.127371396597382	+	.	gene_id "ENSMUSG00000131091.1"; transcript_id "ENSMUSG00000131091.1_tx_15"; exon_id "chr13_56328964_56329070_+"; exonnum "4"; txlen "2158";
chr13	ENSEMBL_gcm37	exon	56328964	56329070	0.385973010924886	+	.	gene_id "ENSMUSG00000131091.1"; transcript_id "ENSMUSG00000131091.1_tx_3"; exon_id "chr13_56328964_56329070_+"; exonnum "4"; txlen "1825";
chr13	ENSEMBL_gcm37	exon	56328964	56329070	0.0321048663145019	+	.	gene_id "ENSMUSG00000131091.1"; transcript_id "ENSMUSG00000131091.1_tx_37"; exon_id "chr13_56328964_56329070_+"; exonnum "4"; txlen "1275";
chr13	ENSEMBL_gcm37	exon	56328964	56329070	0.0321048663145019	+	.	gene_id "ENSMUSG00000131091.1"; transcript_id "ENSMUSG00000131091.1_tx_38"; exon_id "chr13_56328964_56329070_+"; exonnum "4"; txlen "1145";
chr13	ENSEMBL_gcm37	exon	56328964	56329070	0.0321048663145019	+	.	gene_id "ENSMUSG00000131091.1"; transcript_id "ENSMUSG00000131091.1_tx_39"; exon_id "chr13_56328964_56329070_+"; exonnum "4"; txlen "1457";
chr13	ENSEMBL_gcm37	exon	56328964	56329070	0.344470801399893	+	.	gene_id "ENSMUSG00000131091.1"; transcript_id "ENSMUSG00000131091.1_tx_4"; exon_id "chr13_56328964_56329070_+"; exonnum "4"; txlen "1976";
chr13	ENSEMBL_gcm37	exon	56328964	56329070	0.20899680570938	+	.	gene_id "ENSMUSG00000131091.1"; transcript_id "ENSMUSG00000131091.1_tx_8"; exon_id "chr13_56328964_56329070_+"; exonnum "4"; txlen "1695";
chr13	HAVANA	exon	56330684	56330913	0	+	.	gene_id "ENSMUSG00000131091.1"; transcript_id "ENSMUST00000303915.1"; gene_type "lncRNA"; gene_name "ENSMUSG00000131091"; transcript_type "lncRNA"; transcript_name "ENSMUST00000303915"; exon_number 1; exon_id "ENSMUSE00001600687.1"; level 2; tag "TAGENE";
chr13	HAVANA	transcript	56330684	56338998	0	+	.	gene_id "ENSMUSG00000131091.1"; transcript_id "ENSMUST00000303915.1"; gene_type "lncRNA"; gene_name "ENSMUSG00000131091"; transcript_type "lncRNA"; transcript_name "ENSMUST00000303915"; level 2; tag "TAGENE";
chr13	HAVANA	exon	56330718	56331060	0	+	.	gene_id "ENSMUSG00000131091.1"; transcript_id "ENSMUST00000303917.1"; gene_type "lncRNA"; gene_name "ENSMUSG00000131091"; transcript_type "lncRNA"; transcript_name "ENSMUST00000303917"; exon_number 1; exon_id "ENSMUSE00001600667.1"; level 2; tag "TAGENE";
chr13	HAVANA	exon	56330718	56331060	0	+	.	gene_id "ENSMUSG00000131091.1"; transcript_id "ENSMUST00000303916.1"; gene_type "lncRNA"; gene_name "ENSMUSG00000131091"; transcript_type "lncRNA"; transcript_name "ENSMUST00000303916"; exon_number 1; exon_id "ENSMUSE00001600667.1"; level 2; tag "basic"; tag "TAGENE";
chr13	HAVANA	transcript	56330718	56339005	0	+	.	gene_id "ENSMUSG00000131091.1"; transcript_id "ENSMUST00000303917.1"; gene_type "lncRNA"; gene_name "ENSMUSG00000131091"; transcript_type "lncRNA"; transcript_name "ENSMUST00000303917"; level 2; tag "TAGENE";
chr13	HAVANA	transcript	56330718	56339013	0	+	.	gene_id "ENSMUSG00000131091.1"; transcript_id "ENSMUST00000303916.1"; gene_type "lncRNA"; gene_name "ENSMUSG00000131091"; transcript_type "lncRNA"; transcript_name "ENSMUST00000303916"; level 2; tag "basic"; tag "TAGENE";
chr13	HAVANA	exon	56330752	56331060	0	+	.	gene_id "ENSMUSG00000131091.1"; transcript_id "ENSMUST00000303918.1"; gene_type "lncRNA"; gene_name "ENSMUSG00000131091"; transcript_type "lncRNA"; transcript_name "ENSMUST00000303918"; exon_number 1; exon_id "ENSMUSE00001600668.1"; level 2; tag "TAGENE";
chr13	HAVANA	transcript	56330752	56339013	0	+	.	gene_id "ENSMUSG00000131091.1"; transcript_id "ENSMUST00000303918.1"; gene_type "lncRNA"; gene_name "ENSMUSG00000131091"; transcript_type "lncRNA"; transcript_name "ENSMUST00000303918"; level 2; tag "TAGENE";
chr13	HAVANA	exon	56330791	56331060	0	+	.	gene_id "ENSMUSG00000131091.1"; transcript_id "ENSMUST00000303919.1"; gene_type "lncRNA"; gene_name "ENSMUSG00000131091"; transcript_type "lncRNA"; transcript_name "ENSMUST00000303919"; exon_number 1; exon_id "ENSMUSE00001600692.1"; level 2; tag "TAGENE";
chr13	HAVANA	transcript	56330791	56339008	0	+	.	gene_id "ENSMUSG00000131091.1"; transcript_id "ENSMUST00000303919.1"; gene_type "lncRNA"; gene_name "ENSMUSG00000131091"; transcript_type "lncRNA"; transcript_name "ENSMUST00000303919"; level 2; tag "TAGENE";
chr13	HAVANA	exon	56330802	56331060	0	+	.	gene_id "ENSMUSG00000131091.1"; transcript_id "ENSMUST00000303909.1"; gene_type "lncRNA"; gene_name "ENSMUSG00000131091"; transcript_type "lncRNA"; transcript_name "ENSMUST00000303909"; exon_number 5; exon_id "ENSMUSE00001600678.1"; level 2; tag "basic"; tag "Ensembl_canonical"; tag "GENCODE_Primary"; tag "TAGENE";
chr13	HAVANA	exon	56330802	56331060	0	+	.	gene_id "ENSMUSG00000131091.1"; transcript_id "ENSMUST00000303910.1"; gene_type "lncRNA"; gene_name "ENSMUSG00000131091"; transcript_type "lncRNA"; transcript_name "ENSMUST00000303910"; exon_number 4; exon_id "ENSMUSE00001600678.1"; level 2; tag "basic"; tag "TAGENE";
chr13	HAVANA	exon	56330802	56331060	0	+	.	gene_id "ENSMUSG00000131091.1"; transcript_id "ENSMUST00000303911.1"; gene_type "lncRNA"; gene_name "ENSMUSG00000131091"; transcript_type "lncRNA"; transcript_name "ENSMUST00000303911"; exon_number 3; exon_id "ENSMUSE00001600678.1"; level 2; tag "TAGENE";
chr13	HAVANA	exon	56330802	56331060	0	+	.	gene_id "ENSMUSG00000131091.1"; transcript_id "ENSMUST00000303913.1"; gene_type "lncRNA"; gene_name "ENSMUSG00000131091"; transcript_type "lncRNA"; transcript_name "ENSMUST00000303913"; exon_number 4; exon_id "ENSMUSE00001600678.1"; level 2; tag "TAGENE";
chr13	HAVANA	exon	56330802	56331060	0	+	.	gene_id "ENSMUSG00000131091.1"; transcript_id "ENSMUST00000303914.1"; gene_type "lncRNA"; gene_name "ENSMUSG00000131091"; transcript_type "lncRNA"; transcript_name "ENSMUST00000303914"; exon_number 2; exon_id "ENSMUSE00001600678.1"; level 2; tag "TAGENE";
chr13	ENSEMBL_gcm37	exon	56330802	56331060	0.474516733827301	+	.	gene_id "ENSMUSG00000131091.1"; transcript_id "ENSMUSG00000131091.1_tx_1"; exon_id "chr13_56330802_56331060_+"; exonnum "4"; txlen "1718";
chr13	ENSEMBL_gcm37	exon	56330802	56331060	0.199210347591776	+	.	gene_id "ENSMUSG00000131091.1"; transcript_id "ENSMUSG00000131091.1_tx_10"; exon_id "chr13_56330802_56331060_+"; exonnum "5"; txlen "1846";
chr13	ENSEMBL_gcm37	exon	56330802	56331060	0.128232874270482	+	.	gene_id "ENSMUSG00000131091.1"; transcript_id "ENSMUSG00000131091.1_tx_12"; exon_id "chr13_56330802_56331060_+"; exonnum "4"; txlen "1900";
chr13	ENSEMBL_gcm37	exon	56330802	56331060	0.128232874270482	+	.	gene_id "ENSMUSG00000131091.1"; transcript_id "ENSMUSG00000131091.1_tx_13"; exon_id "chr13_56330802_56331060_+"; exonnum "4"; txlen "2051";
chr13	ENSEMBL_gcm37	exon	56330802	56331060	0.127371396597382	+	.	gene_id "ENSMUSG00000131091.1"; transcript_id "ENSMUSG00000131091.1_tx_14"; exon_id "chr13_56330802_56331060_+"; exonnum "5"; txlen "2007";
chr13	ENSEMBL_gcm37	exon	56330802	56331060	0.127371396597382	+	.	gene_id "ENSMUSG00000131091.1"; transcript_id "ENSMUSG00000131091.1_tx_15"; exon_id "chr13_56330802_56331060_+"; exonnum "5"; txlen "2158";
chr13	ENSEMBL_gcm37	exon	56330802	56331060	0.0957057170480833	+	.	gene_id "ENSMUSG00000131091.1"; transcript_id "ENSMUSG00000131091.1_tx_18"; exon_id "chr13_56330802_56331060_+"; exonnum "3"; txlen "1532";
chr13	ENSEMBL_gcm37	exon	56330802	56331060	0.43274025311716	+	.	gene_id "ENSMUSG00000131091.1"; transcript_id "ENSMUSG00000131091.1_tx_2"; exon_id "chr13_56330802_56331060_+"; exonnum "4"; txlen "1869";
chr13	ENSEMBL_gcm37	exon	56330802	56331060	0.092278121555349	+	.	gene_id "ENSMUSG00000131091.1"; transcript_id "ENSMUSG00000131091.1_tx_21"; exon_id "chr13_56330802_56331060_+"; exonnum "3"; txlen "1683";
chr13	ENSEMBL_gcm37	exon	56330802	56331060	0.0665697257000276	+	.	gene_id "ENSMUSG00000131091.1"; transcript_id "ENSMUSG00000131091.1_tx_26"; exon_id "chr13_56330802_56331060_+"; exonnum "3"; txlen "1402";
chr13	ENSEMBL_gcm37	exon	56330802	56331060	0.0631421302072932	+	.	gene_id "ENSMUSG00000131091.1"; transcript_id "ENSMUSG00000131091.1_tx_27"; exon_id "chr13_56330802_56331060_+"; exonnum "3"; txlen "1553";
chr13	ENSEMBL_gcm37	exon	56330802	56331060	0.385973010924886	+	.	gene_id "ENSMUSG00000131091.1"; transcript_id "ENSMUSG00000131091.1_tx_3"; exon_id "chr13_56330802_56331060_+"; exonnum "5"; txlen "1825";
chr13	ENSEMBL_gcm37	exon	56330802	56331060	0.0321048663145019	+	.	gene_id "ENSMUSG00000131091.1"; transcript_id "ENSMUSG00000131091.1_tx_36"; exon_id "chr13_56330802_56331060_+"; exonnum "4"; txlen "1168";
chr13	ENSEMBL_gcm37	exon	56330802	56331060	0.0321048663145019	+	.	gene_id "ENSMUSG00000131091.1"; transcript_id "ENSMUSG00000131091.1_tx_37"; exon_id "chr13_56330802_56331060_+"; exonnum "5"; txlen "1275";
chr13	ENSEMBL_gcm37	exon	56330802	56331060	0.0321048663145019	+	.	gene_id "ENSMUSG00000131091.1"; transcript_id "ENSMUSG00000131091.1_tx_38"; exon_id "chr13_56330802_56331060_+"; exonnum "5"; txlen "1145";
chr13	ENSEMBL_gcm37	exon	56330802	56331060	0.0321048663145019	+	.	gene_id "ENSMUSG00000131091.1"; transcript_id "ENSMUSG00000131091.1_tx_39"; exon_id "chr13_56330802_56331060_+"; exonnum "5"; txlen "1457";
chr13	ENSEMBL_gcm37	exon	56330802	56331060	0.344470801399893	+	.	gene_id "ENSMUSG00000131091.1"; transcript_id "ENSMUSG00000131091.1_tx_4"; exon_id "chr13_56330802_56331060_+"; exonnum "5"; txlen "1976";
chr13	ENSEMBL_gcm37	exon	56330802	56331060	0.0321048663145019	+	.	gene_id "ENSMUSG00000131091.1"; transcript_id "ENSMUSG00000131091.1_tx_40"; exon_id "chr13_56330802_56331060_+"; exonnum "4"; txlen "1038";
chr13	ENSEMBL_gcm37	exon	56330802	56331060	0.0321048663145019	+	.	gene_id "ENSMUSG00000131091.1"; transcript_id "ENSMUSG00000131091.1_tx_41"; exon_id "chr13_56330802_56331060_+"; exonnum "4"; txlen "1350";
chr13	ENSEMBL_gcm37	exon	56330802	56331060	0.0263685307429653	+	.	gene_id "ENSMUSG00000131091.1"; transcript_id "ENSMUSG00000131091.1_tx_52"; exon_id "chr13_56330802_56331060_+"; exonnum "3"; txlen "1714";
chr13	ENSEMBL_gcm37	exon	56330802	56331060	0.0263685307429653	+	.	gene_id "ENSMUSG00000131091.1"; transcript_id "ENSMUSG00000131091.1_tx_53"; exon_id "chr13_56330802_56331060_+"; exonnum "3"; txlen "1865";
chr13	ENSEMBL_gcm37	exon	56330802	56331060	0.210307244352453	+	.	gene_id "ENSMUSG00000131091.1"; transcript_id "ENSMUSG00000131091.1_tx_6"; exon_id "chr13_56330802_56331060_+"; exonnum "4"; txlen "1588";
chr13	ENSEMBL_gcm37	exon	56330802	56331060	0.20899680570938	+	.	gene_id "ENSMUSG00000131091.1"; transcript_id "ENSMUSG00000131091.1_tx_8"; exon_id "chr13_56330802_56331060_+"; exonnum "5"; txlen "1695";
chr13	ENSEMBL_gcm37	exon	56330802	56331060	0.200071825264877	+	.	gene_id "ENSMUSG00000131091.1"; transcript_id "ENSMUSG00000131091.1_tx_9"; exon_id "chr13_56330802_56331060_+"; exonnum "4"; txlen "1739";
chr13	HAVANA	exon	56331411	56331529	0	+	.	gene_id "ENSMUSG00000131091.1"; transcript_id "ENSMUST00000303920.1"; gene_type "lncRNA"; gene_name "ENSMUSG00000131091"; transcript_type "lncRNA"; transcript_name "ENSMUST00000303920"; exon_number 1; exon_id "ENSMUSE00001600694.1"; level 2; tag "TAGENE";
chr13	HAVANA	transcript	56331411	56339007	0	+	.	gene_id "ENSMUSG00000131091.1"; transcript_id "ENSMUST00000303920.1"; gene_type "lncRNA"; gene_name "ENSMUSG00000131091"; transcript_type "lncRNA"; transcript_name "ENSMUST00000303920"; level 2; tag "TAGENE";
chr13	HAVANA	exon	56331431	56331529	0	+	.	gene_id "ENSMUSG00000131091.1"; transcript_id "ENSMUST00000303922.1"; gene_type "lncRNA"; gene_name "ENSMUSG00000131091"; transcript_type "lncRNA"; transcript_name "ENSMUST00000303922"; exon_number 1; exon_id "ENSMUSE00001600690.1"; level 2; tag "basic"; tag "TAGENE";
chr13	HAVANA	exon	56331431	56331529	0	+	.	gene_id "ENSMUSG00000131091.1"; transcript_id "ENSMUST00000303921.1"; gene_type "lncRNA"; gene_name "ENSMUSG00000131091"; transcript_type "lncRNA"; transcript_name "ENSMUST00000303921"; exon_number 1; exon_id "ENSMUSE00001600690.1"; level 2; tag "TAGENE";
chr13	HAVANA	transcript	56331431	56339012	0	+	.	gene_id "ENSMUSG00000131091.1"; transcript_id "ENSMUST00000303922.1"; gene_type "lncRNA"; gene_name "ENSMUSG00000131091"; transcript_type "lncRNA"; transcript_name "ENSMUST00000303922"; level 2; tag "basic"; tag "TAGENE";
chr13	HAVANA	transcript	56331431	56339013	0	+	.	gene_id "ENSMUSG00000131091.1"; transcript_id "ENSMUST00000303921.1"; gene_type "lncRNA"; gene_name "ENSMUSG00000131091"; transcript_type "lncRNA"; transcript_name "ENSMUST00000303921"; level 2; tag "TAGENE";
chr13	HAVANA	exon	56332655	56332784	0	+	.	gene_id "ENSMUSG00000131091.1"; transcript_id "ENSMUST00000303909.1"; gene_type "lncRNA"; gene_name "ENSMUSG00000131091"; transcript_type "lncRNA"; transcript_name "ENSMUST00000303909"; exon_number 6; exon_id "ENSMUSE00001600684.1"; level 2; tag "basic"; tag "Ensembl_canonical"; tag "GENCODE_Primary"; tag "TAGENE";
chr13	HAVANA	exon	56332655	56332784	0	+	.	gene_id "ENSMUSG00000131091.1"; transcript_id "ENSMUST00000303911.1"; gene_type "lncRNA"; gene_name "ENSMUSG00000131091"; transcript_type "lncRNA"; transcript_name "ENSMUST00000303911"; exon_number 4; exon_id "ENSMUSE00001600684.1"; level 2; tag "TAGENE";
chr13	HAVANA	exon	56332655	56332784	0	+	.	gene_id "ENSMUSG00000131091.1"; transcript_id "ENSMUST00000303913.1"; gene_type "lncRNA"; gene_name "ENSMUSG00000131091"; transcript_type "lncRNA"; transcript_name "ENSMUST00000303913"; exon_number 5; exon_id "ENSMUSE00001600684.1"; level 2; tag "TAGENE";
chr13	HAVANA	exon	56332655	56332784	0	+	.	gene_id "ENSMUSG00000131091.1"; transcript_id "ENSMUST00000303915.1"; gene_type "lncRNA"; gene_name "ENSMUSG00000131091"; transcript_type "lncRNA"; transcript_name "ENSMUST00000303915"; exon_number 2; exon_id "ENSMUSE00001600684.1"; level 2; tag "TAGENE";
chr13	HAVANA	exon	56332655	56332784	0	+	.	gene_id "ENSMUSG00000131091.1"; transcript_id "ENSMUST00000303917.1"; gene_type "lncRNA"; gene_name "ENSMUSG00000131091"; transcript_type "lncRNA"; transcript_name "ENSMUST00000303917"; exon_number 2; exon_id "ENSMUSE00001600684.1"; level 2; tag "TAGENE";
chr13	HAVANA	exon	56332655	56332784	0	+	.	gene_id "ENSMUSG00000131091.1"; transcript_id "ENSMUST00000303916.1"; gene_type "lncRNA"; gene_name "ENSMUSG00000131091"; transcript_type "lncRNA"; transcript_name "ENSMUST00000303916"; exon_number 2; exon_id "ENSMUSE00001600684.1"; level 2; tag "basic"; tag "TAGENE";
chr13	HAVANA	exon	56332655	56332784	0	+	.	gene_id "ENSMUSG00000131091.1"; transcript_id "ENSMUST00000303920.1"; gene_type "lncRNA"; gene_name "ENSMUSG00000131091"; transcript_type "lncRNA"; transcript_name "ENSMUST00000303920"; exon_number 2; exon_id "ENSMUSE00001600684.1"; level 2; tag "TAGENE";
chr13	HAVANA	exon	56332655	56332784	0	+	.	gene_id "ENSMUSG00000131091.1"; transcript_id "ENSMUST00000303922.1"; gene_type "lncRNA"; gene_name "ENSMUSG00000131091"; transcript_type "lncRNA"; transcript_name "ENSMUST00000303922"; exon_number 2; exon_id "ENSMUSE00001600684.1"; level 2; tag "basic"; tag "TAGENE";
chr13	HAVANA	exon	56332655	56332784	0	+	.	gene_id "ENSMUSG00000131091.1"; transcript_id "ENSMUST00000303921.1"; gene_type "lncRNA"; gene_name "ENSMUSG00000131091"; transcript_type "lncRNA"; transcript_name "ENSMUST00000303921"; exon_number 2; exon_id "ENSMUSE00001600684.1"; level 2; tag "TAGENE";
chr13	ENSEMBL_gcm37	exon	56332655	56332784	0.474516733827301	+	.	gene_id "ENSMUSG00000131091.1"; transcript_id "ENSMUSG00000131091.1_tx_1"; exon_id "chr13_56332655_56332784_+"; exonnum "5"; txlen "1718";
chr13	ENSEMBL_gcm37	exon	56332655	56332784	0.128232874270482	+	.	gene_id "ENSMUSG00000131091.1"; transcript_id "ENSMUSG00000131091.1_tx_12"; exon_id "chr13_56332655_56332784_+"; exonnum "5"; txlen "1900";
chr13	ENSEMBL_gcm37	exon	56332655	56332784	0.128232874270482	+	.	gene_id "ENSMUSG00000131091.1"; transcript_id "ENSMUSG00000131091.1_tx_13"; exon_id "chr13_56332655_56332784_+"; exonnum "5"; txlen "2051";
chr13	ENSEMBL_gcm37	exon	56332655	56332784	0.127371396597382	+	.	gene_id "ENSMUSG00000131091.1"; transcript_id "ENSMUSG00000131091.1_tx_14"; exon_id "chr13_56332655_56332784_+"; exonnum "6"; txlen "2007";
chr13	ENSEMBL_gcm37	exon	56332655	56332784	0.127371396597382	+	.	gene_id "ENSMUSG00000131091.1"; transcript_id "ENSMUSG00000131091.1_tx_15"; exon_id "chr13_56332655_56332784_+"; exonnum "6"; txlen "2158";
chr13	ENSEMBL_gcm37	exon	56332655	56332784	0.0957057170480833	+	.	gene_id "ENSMUSG00000131091.1"; transcript_id "ENSMUSG00000131091.1_tx_18"; exon_id "chr13_56332655_56332784_+"; exonnum "4"; txlen "1532";
chr13	ENSEMBL_gcm37	exon	56332655	56332784	0.43274025311716	+	.	gene_id "ENSMUSG00000131091.1"; transcript_id "ENSMUSG00000131091.1_tx_2"; exon_id "chr13_56332655_56332784_+"; exonnum "5"; txlen "1869";
chr13	ENSEMBL_gcm37	exon	56332655	56332784	0.092278121555349	+	.	gene_id "ENSMUSG00000131091.1"; transcript_id "ENSMUSG00000131091.1_tx_21"; exon_id "chr13_56332655_56332784_+"; exonnum "4"; txlen "1683";
chr13	ENSEMBL_gcm37	exon	56332655	56332784	0.385973010924886	+	.	gene_id "ENSMUSG00000131091.1"; transcript_id "ENSMUSG00000131091.1_tx_3"; exon_id "chr13_56332655_56332784_+"; exonnum "6"; txlen "1825";
chr13	ENSEMBL_gcm37	exon	56332655	56332784	0.0321048663145019	+	.	gene_id "ENSMUSG00000131091.1"; transcript_id "ENSMUSG00000131091.1_tx_36"; exon_id "chr13_56332655_56332784_+"; exonnum "5"; txlen "1168";
chr13	ENSEMBL_gcm37	exon	56332655	56332784	0.0321048663145019	+	.	gene_id "ENSMUSG00000131091.1"; transcript_id "ENSMUSG00000131091.1_tx_37"; exon_id "chr13_56332655_56332784_+"; exonnum "6"; txlen "1275";
chr13	ENSEMBL_gcm37	exon	56332655	56332784	0.0321048663145019	+	.	gene_id "ENSMUSG00000131091.1"; transcript_id "ENSMUSG00000131091.1_tx_39"; exon_id "chr13_56332655_56332784_+"; exonnum "6"; txlen "1457";
chr13	ENSEMBL_gcm37	exon	56332655	56332784	0.344470801399893	+	.	gene_id "ENSMUSG00000131091.1"; transcript_id "ENSMUSG00000131091.1_tx_4"; exon_id "chr13_56332655_56332784_+"; exonnum "6"; txlen "1976";
chr13	ENSEMBL_gcm37	exon	56332655	56332784	0.0321048663145019	+	.	gene_id "ENSMUSG00000131091.1"; transcript_id "ENSMUSG00000131091.1_tx_41"; exon_id "chr13_56332655_56332784_+"; exonnum "5"; txlen "1350";
chr13	ENSEMBL_gcm37	exon	56332655	56332784	0.0263685307429653	+	.	gene_id "ENSMUSG00000131091.1"; transcript_id "ENSMUSG00000131091.1_tx_52"; exon_id "chr13_56332655_56332784_+"; exonnum "4"; txlen "1714";
chr13	ENSEMBL_gcm37	exon	56332655	56332784	0.0263685307429653	+	.	gene_id "ENSMUSG00000131091.1"; transcript_id "ENSMUSG00000131091.1_tx_53"; exon_id "chr13_56332655_56332784_+"; exonnum "4"; txlen "1865";
chr13	HAVANA	exon	56333164	56333345	0	+	.	gene_id "ENSMUSG00000131091.1"; transcript_id "ENSMUST00000303916.1"; gene_type "lncRNA"; gene_name "ENSMUSG00000131091"; transcript_type "lncRNA"; transcript_name "ENSMUST00000303916"; exon_number 3; exon_id "ENSMUSE00001600686.1"; level 2; tag "basic"; tag "TAGENE";
chr13	ENSEMBL_gcm37	exon	56333164	56333345	0.128232874270482	+	.	gene_id "ENSMUSG00000131091.1"; transcript_id "ENSMUSG00000131091.1_tx_12"; exon_id "chr13_56333164_56333345_+"; exonnum "6"; txlen "1900";
chr13	ENSEMBL_gcm37	exon	56333164	56333345	0.128232874270482	+	.	gene_id "ENSMUSG00000131091.1"; transcript_id "ENSMUSG00000131091.1_tx_13"; exon_id "chr13_56333164_56333345_+"; exonnum "6"; txlen "2051";
chr13	ENSEMBL_gcm37	exon	56333164	56333345	0.127371396597382	+	.	gene_id "ENSMUSG00000131091.1"; transcript_id "ENSMUSG00000131091.1_tx_14"; exon_id "chr13_56333164_56333345_+"; exonnum "7"; txlen "2007";
chr13	ENSEMBL_gcm37	exon	56333164	56333345	0.127371396597382	+	.	gene_id "ENSMUSG00000131091.1"; transcript_id "ENSMUSG00000131091.1_tx_15"; exon_id "chr13_56333164_56333345_+"; exonnum "7"; txlen "2158";
chr13	ENSEMBL_gcm37	exon	56333164	56333345	0.0321048663145019	+	.	gene_id "ENSMUSG00000131091.1"; transcript_id "ENSMUSG00000131091.1_tx_39"; exon_id "chr13_56333164_56333345_+"; exonnum "7"; txlen "1457";
chr13	ENSEMBL_gcm37	exon	56333164	56333345	0.0321048663145019	+	.	gene_id "ENSMUSG00000131091.1"; transcript_id "ENSMUSG00000131091.1_tx_41"; exon_id "chr13_56333164_56333345_+"; exonnum "6"; txlen "1350";
chr13	ENSEMBL_gcm37	exon	56333164	56333345	0.0263685307429653	+	.	gene_id "ENSMUSG00000131091.1"; transcript_id "ENSMUSG00000131091.1_tx_52"; exon_id "chr13_56333164_56333345_+"; exonnum "5"; txlen "1714";
chr13	ENSEMBL_gcm37	exon	56333164	56333345	0.0263685307429653	+	.	gene_id "ENSMUSG00000131091.1"; transcript_id "ENSMUSG00000131091.1_tx_53"; exon_id "chr13_56333164_56333345_+"; exonnum "5"; txlen "1865";
chr13	HAVANA	exon	56333451	56333593	0	+	.	gene_id "ENSMUSG00000131091.1"; transcript_id "ENSMUST00000303909.1"; gene_type "lncRNA"; gene_name "ENSMUSG00000131091"; transcript_type "lncRNA"; transcript_name "ENSMUST00000303909"; exon_number 7; exon_id "ENSMUSE00001600693.1"; level 2; tag "basic"; tag "Ensembl_canonical"; tag "GENCODE_Primary"; tag "TAGENE";
chr13	HAVANA	exon	56333451	56333593	0	+	.	gene_id "ENSMUSG00000131091.1"; transcript_id "ENSMUST00000303910.1"; gene_type "lncRNA"; gene_name "ENSMUSG00000131091"; transcript_type "lncRNA"; transcript_name "ENSMUST00000303910"; exon_number 5; exon_id "ENSMUSE00001600693.1"; level 2; tag "basic"; tag "TAGENE";
chr13	HAVANA	exon	56333451	56333593	0	+	.	gene_id "ENSMUSG00000131091.1"; transcript_id "ENSMUST00000303911.1"; gene_type "lncRNA"; gene_name "ENSMUSG00000131091"; transcript_type "lncRNA"; transcript_name "ENSMUST00000303911"; exon_number 5; exon_id "ENSMUSE00001600693.1"; level 2; tag "TAGENE";
chr13	HAVANA	exon	56333451	56333593	0	+	.	gene_id "ENSMUSG00000131091.1"; transcript_id "ENSMUST00000303913.1"; gene_type "lncRNA"; gene_name "ENSMUSG00000131091"; transcript_type "lncRNA"; transcript_name "ENSMUST00000303913"; exon_number 6; exon_id "ENSMUSE00001600693.1"; level 2; tag "TAGENE";
chr13	HAVANA	exon	56333451	56333593	0	+	.	gene_id "ENSMUSG00000131091.1"; transcript_id "ENSMUST00000303914.1"; gene_type "lncRNA"; gene_name "ENSMUSG00000131091"; transcript_type "lncRNA"; transcript_name "ENSMUST00000303914"; exon_number 3; exon_id "ENSMUSE00001600693.1"; level 2; tag "TAGENE";
chr13	HAVANA	exon	56333451	56333593	0	+	.	gene_id "ENSMUSG00000131091.1"; transcript_id "ENSMUST00000303915.1"; gene_type "lncRNA"; gene_name "ENSMUSG00000131091"; transcript_type "lncRNA"; transcript_name "ENSMUST00000303915"; exon_number 3; exon_id "ENSMUSE00001600693.1"; level 2; tag "TAGENE";
chr13	HAVANA	exon	56333451	56333593	0	+	.	gene_id "ENSMUSG00000131091.1"; transcript_id "ENSMUST00000303917.1"; gene_type "lncRNA"; gene_name "ENSMUSG00000131091"; transcript_type "lncRNA"; transcript_name "ENSMUST00000303917"; exon_number 3; exon_id "ENSMUSE00001600693.1"; level 2; tag "TAGENE";
chr13	HAVANA	exon	56333451	56333593	0	+	.	gene_id "ENSMUSG00000131091.1"; transcript_id "ENSMUST00000303916.1"; gene_type "lncRNA"; gene_name "ENSMUSG00000131091"; transcript_type "lncRNA"; transcript_name "ENSMUST00000303916"; exon_number 4; exon_id "ENSMUSE00001600693.1"; level 2; tag "basic"; tag "TAGENE";
chr13	HAVANA	exon	56333451	56333593	0	+	.	gene_id "ENSMUSG00000131091.1"; transcript_id "ENSMUST00000303918.1"; gene_type "lncRNA"; gene_name "ENSMUSG00000131091"; transcript_type "lncRNA"; transcript_name "ENSMUST00000303918"; exon_number 2; exon_id "ENSMUSE00001600693.1"; level 2; tag "TAGENE";
chr13	HAVANA	exon	56333451	56333593	0	+	.	gene_id "ENSMUSG00000131091.1"; transcript_id "ENSMUST00000303919.1"; gene_type "lncRNA"; gene_name "ENSMUSG00000131091"; transcript_type "lncRNA"; transcript_name "ENSMUST00000303919"; exon_number 2; exon_id "ENSMUSE00001600693.1"; level 2; tag "TAGENE";
chr13	HAVANA	exon	56333451	56333593	0	+	.	gene_id "ENSMUSG00000131091.1"; transcript_id "ENSMUST00000303920.1"; gene_type "lncRNA"; gene_name "ENSMUSG00000131091"; transcript_type "lncRNA"; transcript_name "ENSMUST00000303920"; exon_number 3; exon_id "ENSMUSE00001600693.1"; level 2; tag "TAGENE";
chr13	HAVANA	exon	56333451	56333593	0	+	.	gene_id "ENSMUSG00000131091.1"; transcript_id "ENSMUST00000303922.1"; gene_type "lncRNA"; gene_name "ENSMUSG00000131091"; transcript_type "lncRNA"; transcript_name "ENSMUST00000303922"; exon_number 3; exon_id "ENSMUSE00001600693.1"; level 2; tag "basic"; tag "TAGENE";
chr13	HAVANA	exon	56333451	56333593	0	+	.	gene_id "ENSMUSG00000131091.1"; transcript_id "ENSMUST00000303921.1"; gene_type "lncRNA"; gene_name "ENSMUSG00000131091"; transcript_type "lncRNA"; transcript_name "ENSMUST00000303921"; exon_number 3; exon_id "ENSMUSE00001600693.1"; level 2; tag "TAGENE";
chr13	ENSEMBL_gcm37	exon	56333451	56333593	0.474516733827301	+	.	gene_id "ENSMUSG00000131091.1"; transcript_id "ENSMUSG00000131091.1_tx_1"; exon_id "chr13_56333451_56333593_+"; exonnum "6"; txlen "1718";
chr13	ENSEMBL_gcm37	exon	56333451	56333593	0.199210347591776	+	.	gene_id "ENSMUSG00000131091.1"; transcript_id "ENSMUSG00000131091.1_tx_10"; exon_id "chr13_56333451_56333593_+"; exonnum "6"; txlen "1846";
chr13	ENSEMBL_gcm37	exon	56333451	56333593	0.128232874270482	+	.	gene_id "ENSMUSG00000131091.1"; transcript_id "ENSMUSG00000131091.1_tx_12"; exon_id "chr13_56333451_56333593_+"; exonnum "7"; txlen "1900";
chr13	ENSEMBL_gcm37	exon	56333451	56333593	0.128232874270482	+	.	gene_id "ENSMUSG00000131091.1"; transcript_id "ENSMUSG00000131091.1_tx_13"; exon_id "chr13_56333451_56333593_+"; exonnum "7"; txlen "2051";
chr13	ENSEMBL_gcm37	exon	56333451	56333593	0.127371396597382	+	.	gene_id "ENSMUSG00000131091.1"; transcript_id "ENSMUSG00000131091.1_tx_14"; exon_id "chr13_56333451_56333593_+"; exonnum "8"; txlen "2007";
chr13	ENSEMBL_gcm37	exon	56333451	56333593	0.127371396597382	+	.	gene_id "ENSMUSG00000131091.1"; transcript_id "ENSMUSG00000131091.1_tx_15"; exon_id "chr13_56333451_56333593_+"; exonnum "8"; txlen "2158";
chr13	ENSEMBL_gcm37	exon	56333451	56333593	0.0957057170480833	+	.	gene_id "ENSMUSG00000131091.1"; transcript_id "ENSMUSG00000131091.1_tx_18"; exon_id "chr13_56333451_56333593_+"; exonnum "5"; txlen "1532";
chr13	ENSEMBL_gcm37	exon	56333451	56333593	0.43274025311716	+	.	gene_id "ENSMUSG00000131091.1"; transcript_id "ENSMUSG00000131091.1_tx_2"; exon_id "chr13_56333451_56333593_+"; exonnum "6"; txlen "1869";
chr13	ENSEMBL_gcm37	exon	56333451	56333593	0.092278121555349	+	.	gene_id "ENSMUSG00000131091.1"; transcript_id "ENSMUSG00000131091.1_tx_21"; exon_id "chr13_56333451_56333593_+"; exonnum "5"; txlen "1683";
chr13	ENSEMBL_gcm37	exon	56333451	56333593	0.0665697257000276	+	.	gene_id "ENSMUSG00000131091.1"; transcript_id "ENSMUSG00000131091.1_tx_26"; exon_id "chr13_56333451_56333593_+"; exonnum "4"; txlen "1402";
chr13	ENSEMBL_gcm37	exon	56333451	56333593	0.0631421302072932	+	.	gene_id "ENSMUSG00000131091.1"; transcript_id "ENSMUSG00000131091.1_tx_27"; exon_id "chr13_56333451_56333593_+"; exonnum "4"; txlen "1553";
chr13	ENSEMBL_gcm37	exon	56333451	56333593	0.385973010924886	+	.	gene_id "ENSMUSG00000131091.1"; transcript_id "ENSMUSG00000131091.1_tx_3"; exon_id "chr13_56333451_56333593_+"; exonnum "7"; txlen "1825";
chr13	ENSEMBL_gcm37	exon	56333451	56333593	0.0321048663145019	+	.	gene_id "ENSMUSG00000131091.1"; transcript_id "ENSMUSG00000131091.1_tx_36"; exon_id "chr13_56333451_56333593_+"; exonnum "6"; txlen "1168";
chr13	ENSEMBL_gcm37	exon	56333451	56333593	0.0321048663145019	+	.	gene_id "ENSMUSG00000131091.1"; transcript_id "ENSMUSG00000131091.1_tx_37"; exon_id "chr13_56333451_56333593_+"; exonnum "7"; txlen "1275";
chr13	ENSEMBL_gcm37	exon	56333451	56333593	0.0321048663145019	+	.	gene_id "ENSMUSG00000131091.1"; transcript_id "ENSMUSG00000131091.1_tx_38"; exon_id "chr13_56333451_56333593_+"; exonnum "6"; txlen "1145";
chr13	ENSEMBL_gcm37	exon	56333451	56333593	0.0321048663145019	+	.	gene_id "ENSMUSG00000131091.1"; transcript_id "ENSMUSG00000131091.1_tx_39"; exon_id "chr13_56333451_56333593_+"; exonnum "8"; txlen "1457";
chr13	ENSEMBL_gcm37	exon	56333451	56333593	0.344470801399893	+	.	gene_id "ENSMUSG00000131091.1"; transcript_id "ENSMUSG00000131091.1_tx_4"; exon_id "chr13_56333451_56333593_+"; exonnum "7"; txlen "1976";
chr13	ENSEMBL_gcm37	exon	56333451	56333593	0.0321048663145019	+	.	gene_id "ENSMUSG00000131091.1"; transcript_id "ENSMUSG00000131091.1_tx_40"; exon_id "chr13_56333451_56333593_+"; exonnum "5"; txlen "1038";
chr13	ENSEMBL_gcm37	exon	56333451	56333593	0.0321048663145019	+	.	gene_id "ENSMUSG00000131091.1"; transcript_id "ENSMUSG00000131091.1_tx_41"; exon_id "chr13_56333451_56333593_+"; exonnum "7"; txlen "1350";
chr13	ENSEMBL_gcm37	exon	56333451	56333593	0.0263685307429653	+	.	gene_id "ENSMUSG00000131091.1"; transcript_id "ENSMUSG00000131091.1_tx_52"; exon_id "chr13_56333451_56333593_+"; exonnum "6"; txlen "1714";
chr13	ENSEMBL_gcm37	exon	56333451	56333593	0.0263685307429653	+	.	gene_id "ENSMUSG00000131091.1"; transcript_id "ENSMUSG00000131091.1_tx_53"; exon_id "chr13_56333451_56333593_+"; exonnum "6"; txlen "1865";
chr13	ENSEMBL_gcm37	exon	56333451	56333593	0.210307244352453	+	.	gene_id "ENSMUSG00000131091.1"; transcript_id "ENSMUSG00000131091.1_tx_6"; exon_id "chr13_56333451_56333593_+"; exonnum "5"; txlen "1588";
chr13	ENSEMBL_gcm37	exon	56333451	56333593	0.20899680570938	+	.	gene_id "ENSMUSG00000131091.1"; transcript_id "ENSMUSG00000131091.1_tx_8"; exon_id "chr13_56333451_56333593_+"; exonnum "6"; txlen "1695";
chr13	ENSEMBL_gcm37	exon	56333451	56333593	0.200071825264877	+	.	gene_id "ENSMUSG00000131091.1"; transcript_id "ENSMUSG00000131091.1_tx_9"; exon_id "chr13_56333451_56333593_+"; exonnum "5"; txlen "1739";
chr13	HAVANA	exon	56336078	56336326	0	+	.	gene_id "ENSMUSG00000131091.1"; transcript_id "ENSMUST00000303922.1"; gene_type "lncRNA"; gene_name "ENSMUSG00000131091"; transcript_type "lncRNA"; transcript_name "ENSMUST00000303922"; exon_number 4; exon_id "ENSMUSE00001600669.1"; level 2; tag "basic"; tag "TAGENE";
chr13	ENSEMBL_gcm37	exon	56336078	56336326	0.0321048663145019	+	.	gene_id "ENSMUSG00000131091.1"; transcript_id "ENSMUSG00000131091.1_tx_36"; exon_id "chr13_56336078_56336326_+"; exonnum "7"; txlen "1168";
chr13	ENSEMBL_gcm37	exon	56336078	56336326	0.0321048663145019	+	.	gene_id "ENSMUSG00000131091.1"; transcript_id "ENSMUSG00000131091.1_tx_37"; exon_id "chr13_56336078_56336326_+"; exonnum "8"; txlen "1275";
chr13	ENSEMBL_gcm37	exon	56336078	56336326	0.0321048663145019	+	.	gene_id "ENSMUSG00000131091.1"; transcript_id "ENSMUSG00000131091.1_tx_38"; exon_id "chr13_56336078_56336326_+"; exonnum "7"; txlen "1145";
chr13	ENSEMBL_gcm37	exon	56336078	56336326	0.0321048663145019	+	.	gene_id "ENSMUSG00000131091.1"; transcript_id "ENSMUSG00000131091.1_tx_39"; exon_id "chr13_56336078_56336326_+"; exonnum "9"; txlen "1457";
chr13	ENSEMBL_gcm37	exon	56336078	56336326	0.0321048663145019	+	.	gene_id "ENSMUSG00000131091.1"; transcript_id "ENSMUSG00000131091.1_tx_40"; exon_id "chr13_56336078_56336326_+"; exonnum "6"; txlen "1038";
chr13	ENSEMBL_gcm37	exon	56336078	56336326	0.0321048663145019	+	.	gene_id "ENSMUSG00000131091.1"; transcript_id "ENSMUSG00000131091.1_tx_41"; exon_id "chr13_56336078_56336326_+"; exonnum "8"; txlen "1350";
chr13	HAVANA	exon	56338059	56339007	0	+	.	gene_id "ENSMUSG00000131091.1"; transcript_id "ENSMUST00000303920.1"; gene_type "lncRNA"; gene_name "ENSMUSG00000131091"; transcript_type "lncRNA"; transcript_name "ENSMUST00000303920"; exon_number 4; exon_id "ENSMUSE00001600670.1"; level 2; tag "TAGENE";
chr13	HAVANA	exon	56338059	56339008	0	+	.	gene_id "ENSMUSG00000131091.1"; transcript_id "ENSMUST00000303919.1"; gene_type "lncRNA"; gene_name "ENSMUSG00000131091"; transcript_type "lncRNA"; transcript_name "ENSMUST00000303919"; exon_number 3; exon_id "ENSMUSE00001600682.1"; level 2; tag "TAGENE";
chr13	ENSEMBL_gcm37	exon	56338059	56339008	0.199210347591776	+	.	gene_id "ENSMUSG00000131091.1"; transcript_id "ENSMUSG00000131091.1_tx_10"; exon_id "chr13_56338059_56339008_+"; exonnum "7"; txlen "1846";
chr13	ENSEMBL_gcm37	exon	56338059	56339008	0.128232874270482	+	.	gene_id "ENSMUSG00000131091.1"; transcript_id "ENSMUSG00000131091.1_tx_13"; exon_id "chr13_56338059_56339008_+"; exonnum "8"; txlen "2051";
chr13	ENSEMBL_gcm37	exon	56338059	56339008	0.127371396597382	+	.	gene_id "ENSMUSG00000131091.1"; transcript_id "ENSMUSG00000131091.1_tx_15"; exon_id "chr13_56338059_56339008_+"; exonnum "9"; txlen "2158";
chr13	ENSEMBL_gcm37	exon	56338059	56339008	0.43274025311716	+	.	gene_id "ENSMUSG00000131091.1"; transcript_id "ENSMUSG00000131091.1_tx_2"; exon_id "chr13_56338059_56339008_+"; exonnum "7"; txlen "1869";
chr13	ENSEMBL_gcm37	exon	56338059	56339008	0.092278121555349	+	.	gene_id "ENSMUSG00000131091.1"; transcript_id "ENSMUSG00000131091.1_tx_21"; exon_id "chr13_56338059_56339008_+"; exonnum "6"; txlen "1683";
chr13	ENSEMBL_gcm37	exon	56338059	56339008	0.0631421302072932	+	.	gene_id "ENSMUSG00000131091.1"; transcript_id "ENSMUSG00000131091.1_tx_27"; exon_id "chr13_56338059_56339008_+"; exonnum "5"; txlen "1553";
chr13	ENSEMBL_gcm37	exon	56338059	56339008	0.344470801399893	+	.	gene_id "ENSMUSG00000131091.1"; transcript_id "ENSMUSG00000131091.1_tx_4"; exon_id "chr13_56338059_56339008_+"; exonnum "8"; txlen "1976";
chr13	ENSEMBL_gcm37	exon	56338059	56339008	0.0263685307429653	+	.	gene_id "ENSMUSG00000131091.1"; transcript_id "ENSMUSG00000131091.1_tx_53"; exon_id "chr13_56338059_56339008_+"; exonnum "7"; txlen "1865";
chr13	ENSEMBL_gcm37	exon	56338059	56339008	0.200071825264877	+	.	gene_id "ENSMUSG00000131091.1"; transcript_id "ENSMUSG00000131091.1_tx_9"; exon_id "chr13_56338059_56339008_+"; exonnum "6"; txlen "1739";
chr13	HAVANA	exon	56338059	56339012	0	+	.	gene_id "ENSMUSG00000131091.1"; transcript_id "ENSMUST00000303922.1"; gene_type "lncRNA"; gene_name "ENSMUSG00000131091"; transcript_type "lncRNA"; transcript_name "ENSMUST00000303922"; exon_number 5; exon_id "ENSMUSE00001600683.1"; level 2; tag "basic"; tag "TAGENE";
chr13	HAVANA	exon	56338059	56339013	0	+	.	gene_id "ENSMUSG00000131091.1"; transcript_id "ENSMUST00000303909.1"; gene_type "lncRNA"; gene_name "ENSMUSG00000131091"; transcript_type "lncRNA"; transcript_name "ENSMUST00000303909"; exon_number 8; exon_id "ENSMUSE00001600680.1"; level 2; tag "basic"; tag "Ensembl_canonical"; tag "GENCODE_Primary"; tag "TAGENE";
chr13	HAVANA	exon	56338207	56338998	0	+	.	gene_id "ENSMUSG00000131091.1"; transcript_id "ENSMUST00000303910.1"; gene_type "lncRNA"; gene_name "ENSMUSG00000131091"; transcript_type "lncRNA"; transcript_name "ENSMUST00000303910"; exon_number 6; exon_id "ENSMUSE00001600675.1"; level 2; tag "basic"; tag "TAGENE";
chr13	HAVANA	exon	56338207	56338998	0	+	.	gene_id "ENSMUSG00000131091.1"; transcript_id "ENSMUST00000303915.1"; gene_type "lncRNA"; gene_name "ENSMUSG00000131091"; transcript_type "lncRNA"; transcript_name "ENSMUST00000303915"; exon_number 4; exon_id "ENSMUSE00001600675.1"; level 2; tag "TAGENE";
chr13	HAVANA	exon	56338207	56339005	0	+	.	gene_id "ENSMUSG00000131091.1"; transcript_id "ENSMUST00000303917.1"; gene_type "lncRNA"; gene_name "ENSMUSG00000131091"; transcript_type "lncRNA"; transcript_name "ENSMUST00000303917"; exon_number 4; exon_id "ENSMUSE00001600677.1"; level 2; tag "TAGENE";
chr13	ENSEMBL_gcm37	exon	56338207	56339005	0.474516733827301	+	.	gene_id "ENSMUSG00000131091.1"; transcript_id "ENSMUSG00000131091.1_tx_1"; exon_id "chr13_56338207_56339005_+"; exonnum "7"; txlen "1718";
chr13	ENSEMBL_gcm37	exon	56338207	56339005	0.128232874270482	+	.	gene_id "ENSMUSG00000131091.1"; transcript_id "ENSMUSG00000131091.1_tx_12"; exon_id "chr13_56338207_56339005_+"; exonnum "8"; txlen "1900";
chr13	ENSEMBL_gcm37	exon	56338207	56339005	0.127371396597382	+	.	gene_id "ENSMUSG00000131091.1"; transcript_id "ENSMUSG00000131091.1_tx_14"; exon_id "chr13_56338207_56339005_+"; exonnum "9"; txlen "2007";
chr13	ENSEMBL_gcm37	exon	56338207	56339005	0.0957057170480833	+	.	gene_id "ENSMUSG00000131091.1"; transcript_id "ENSMUSG00000131091.1_tx_18"; exon_id "chr13_56338207_56339005_+"; exonnum "6"; txlen "1532";
chr13	ENSEMBL_gcm37	exon	56338207	56339005	0.0665697257000276	+	.	gene_id "ENSMUSG00000131091.1"; transcript_id "ENSMUSG00000131091.1_tx_26"; exon_id "chr13_56338207_56339005_+"; exonnum "5"; txlen "1402";
chr13	ENSEMBL_gcm37	exon	56338207	56339005	0.385973010924886	+	.	gene_id "ENSMUSG00000131091.1"; transcript_id "ENSMUSG00000131091.1_tx_3"; exon_id "chr13_56338207_56339005_+"; exonnum "8"; txlen "1825";
chr13	ENSEMBL_gcm37	exon	56338207	56339005	0.0263685307429653	+	.	gene_id "ENSMUSG00000131091.1"; transcript_id "ENSMUSG00000131091.1_tx_52"; exon_id "chr13_56338207_56339005_+"; exonnum "7"; txlen "1714";
chr13	ENSEMBL_gcm37	exon	56338207	56339005	0.210307244352453	+	.	gene_id "ENSMUSG00000131091.1"; transcript_id "ENSMUSG00000131091.1_tx_6"; exon_id "chr13_56338207_56339005_+"; exonnum "6"; txlen "1588";
chr13	ENSEMBL_gcm37	exon	56338207	56339005	0.20899680570938	+	.	gene_id "ENSMUSG00000131091.1"; transcript_id "ENSMUSG00000131091.1_tx_8"; exon_id "chr13_56338207_56339005_+"; exonnum "7"; txlen "1695";
chr13	HAVANA	exon	56338207	56339007	0	+	.	gene_id "ENSMUSG00000131091.1"; transcript_id "ENSMUST00000303911.1"; gene_type "lncRNA"; gene_name "ENSMUSG00000131091"; transcript_type "lncRNA"; transcript_name "ENSMUST00000303911"; exon_number 6; exon_id "ENSMUSE00001600691.1"; level 2; tag "TAGENE";
chr13	HAVANA	exon	56338207	56339007	0	+	.	gene_id "ENSMUSG00000131091.1"; transcript_id "ENSMUST00000303913.1"; gene_type "lncRNA"; gene_name "ENSMUSG00000131091"; transcript_type "lncRNA"; transcript_name "ENSMUST00000303913"; exon_number 7; exon_id "ENSMUSE00001600691.1"; level 2; tag "TAGENE";
chr13	HAVANA	exon	56338207	56339007	0	+	.	gene_id "ENSMUSG00000131091.1"; transcript_id "ENSMUST00000303914.1"; gene_type "lncRNA"; gene_name "ENSMUSG00000131091"; transcript_type "lncRNA"; transcript_name "ENSMUST00000303914"; exon_number 4; exon_id "ENSMUSE00001600691.1"; level 2; tag "TAGENE";
chr13	HAVANA	exon	56338207	56339013	0	+	.	gene_id "ENSMUSG00000131091.1"; transcript_id "ENSMUST00000303916.1"; gene_type "lncRNA"; gene_name "ENSMUSG00000131091"; transcript_type "lncRNA"; transcript_name "ENSMUST00000303916"; exon_number 5; exon_id "ENSMUSE00001600671.1"; level 2; tag "basic"; tag "TAGENE";
chr13	HAVANA	exon	56338207	56339013	0	+	.	gene_id "ENSMUSG00000131091.1"; transcript_id "ENSMUST00000303918.1"; gene_type "lncRNA"; gene_name "ENSMUSG00000131091"; transcript_type "lncRNA"; transcript_name "ENSMUST00000303918"; exon_number 3; exon_id "ENSMUSE00001600671.1"; level 2; tag "TAGENE";
chr13	HAVANA	exon	56338207	56339013	0	+	.	gene_id "ENSMUSG00000131091.1"; transcript_id "ENSMUST00000303921.1"; gene_type "lncRNA"; gene_name "ENSMUSG00000131091"; transcript_type "lncRNA"; transcript_name "ENSMUST00000303921"; exon_number 4; exon_id "ENSMUSE00001600671.1"; level 2; tag "TAGENE";
chr13	sragcm37_es	exon	56342042	56342478	0.0914401734597342	+	.	gene_id "ENSMUSG00000141318.1"; transcript_id "ENSMUSG00000141318.1_tx_1"; exon_id "chr13_56342042_56342478_+"; exonnum "1"; txlen "664";
chr13	sragcm37_es	exon	56342042	56342478	0.0117088026991123	+	.	gene_id "ENSMUSG00000141318.1"; transcript_id "ENSMUSG00000141318.1_tx_3"; exon_id "chr13_56342042_56342478_+"; exonnum "1"; txlen "1001";
chr13	sragcm37_es	exon	56342042	56342478	0.0100361165992391	+	.	gene_id "ENSMUSG00000141318.1"; transcript_id "ENSMUSG00000141318.1_tx_4"; exon_id "chr13_56342042_56342478_+"; exonnum "1"; txlen "1084";
chr13	sragcm37_ss	exon	56342937	56343163	0.0914401734597342	+	.	gene_id "ENSMUSG00000141318.1"; transcript_id "ENSMUSG00000141318.1_tx_1"; exon_id "chr13_56342937_56343163_+"; exonnum "2"; txlen "664";
chr13	sragcm37_mid	exon	56360256	56360338	0.0100361165992391	+	.	gene_id "ENSMUSG00000141318.1"; transcript_id "ENSMUSG00000141318.1_tx_4"; exon_id "chr13_56360256_56360338_+"; exonnum "2"; txlen "1084";
chr13	HAVANA	exon	56362829	56363050	0	+	.	gene_id "ENSMUSG00000141318.1"; transcript_id "ENSMUST00000364554.1"; gene_type "lncRNA"; gene_name "ENSMUSG00000141318"; transcript_type "lncRNA"; transcript_name "ENSMUST00000364554"; exon_number 1; exon_id "ENSMUSE00001717273.1"; level 2; tag "basic"; tag "Ensembl_canonical"; tag "GENCODE_Primary"; tag "TAGENE";
chr13	HAVANA	gene	56362829	56363705	0	+	.	gene_id "ENSMUSG00000141318.1"; gene_type "lncRNA"; gene_name "ENSMUSG00000141318"; level 2;
chr13	HAVANA	transcript	56362829	56363705	0	+	.	gene_id "ENSMUSG00000141318.1"; transcript_id "ENSMUST00000364554.1"; gene_type "lncRNA"; gene_name "ENSMUSG00000141318"; transcript_type "lncRNA"; transcript_name "ENSMUST00000364554"; level 2; tag "basic"; tag "Ensembl_canonical"; tag "GENCODE_Primary"; tag "TAGENE";
chr13	HAVANA	exon	56363142	56363705	0	+	.	gene_id "ENSMUSG00000141318.1"; transcript_id "ENSMUST00000364554.1"; gene_type "lncRNA"; gene_name "ENSMUSG00000141318"; transcript_type "lncRNA"; transcript_name "ENSMUST00000364554"; exon_number 2; exon_id "ENSMUSE00001717272.1"; level 2; tag "basic"; tag "Ensembl_canonical"; tag "GENCODE_Primary"; tag "TAGENE";
chr13	ENSEMBL_gcm37	exon	56363142	56363705	0.0117088026991123	+	.	gene_id "ENSMUSG00000141318.1"; transcript_id "ENSMUSG00000141318.1_tx_3"; exon_id "chr13_56363142_56363705_+"; exonnum "2"; txlen "1001";
chr13	ENSEMBL_gcm37	exon	56363142	56363705	0.0100361165992391	+	.	gene_id "ENSMUSG00000141318.1"; transcript_id "ENSMUSG00000141318.1_tx_4"; exon_id "chr13_56363142_56363705_+"; exonnum "3"; txlen "1084";
chr13	sragcm37_es	exon	56398835	56398871	0.00820647208016226	+	.	gene_id "ENSMUSG00000132418.1"; transcript_id "ENSMUSG00000132418.1_tx_1"; exon_id "chr13_56398835_56398871_+"; exonnum "1"; txlen "1082";
chr13	sragcm37_mid	exon	56399479	56400100	0.00820647208016226	+	.	gene_id "ENSMUSG00000132418.1"; transcript_id "ENSMUSG00000132418.1_tx_1"; exon_id "chr13_56399479_56400100_+"; exonnum "2"; txlen "1082";
chr13	HAVANA	exon	56400040	56400100	0	+	.	gene_id "ENSMUSG00000132418.1"; transcript_id "ENSMUST00000312099.1"; gene_type "lncRNA"; gene_name "ENSMUSG00000132418"; transcript_type "lncRNA"; transcript_name "ENSMUST00000312099"; exon_number 1; exon_id "ENSMUSE00001616309.1"; level 2; tag "basic"; tag "Ensembl_canonical"; tag "GENCODE_Primary"; tag "TAGENE";
chr13	HAVANA	gene	56400040	56400933	0	+	.	gene_id "ENSMUSG00000132418.1"; gene_type "lncRNA"; gene_name "ENSMUSG00000132418"; level 2;
chr13	HAVANA	transcript	56400040	56400933	0	+	.	gene_id "ENSMUSG00000132418.1"; transcript_id "ENSMUST00000312099.1"; gene_type "lncRNA"; gene_name "ENSMUSG00000132418"; transcript_type "lncRNA"; transcript_name "ENSMUST00000312099"; level 2; tag "basic"; tag "Ensembl_canonical"; tag "GENCODE_Primary"; tag "TAGENE";
chr13	HAVANA	exon	56400511	56400933	0	+	.	gene_id "ENSMUSG00000132418.1"; transcript_id "ENSMUST00000312099.1"; gene_type "lncRNA"; gene_name "ENSMUSG00000132418"; transcript_type "lncRNA"; transcript_name "ENSMUST00000312099"; exon_number 2; exon_id "ENSMUSE00001616310.1"; level 2; tag "basic"; tag "Ensembl_canonical"; tag "GENCODE_Primary"; tag "TAGENE";
chr13	ENSEMBL_gcm37	exon	56400511	56400933	0.00820647208016226	+	.	gene_id "ENSMUSG00000132418.1"; transcript_id "ENSMUSG00000132418.1_tx_1"; exon_id "chr13_56400511_56400933_+"; exonnum "3"; txlen "1082";
chr13	HAVANA	exon	56406779	56406938	0	+	.	gene_id "ENSMUSG00000137086.1"; transcript_id "ENSMUST00000339582.1"; gene_type "lncRNA"; gene_name "ENSMUSG00000137086"; transcript_type "lncRNA"; transcript_name "ENSMUST00000339582"; exon_number 1; exon_id "ENSMUSE00001669067.1"; level 2; tag "basic"; tag "Ensembl_canonical"; tag "GENCODE_Primary"; tag "TAGENE";
chr13	HAVANA	gene	56406779	56408777	0	+	.	gene_id "ENSMUSG00000137086.1"; gene_type "lncRNA"; gene_name "ENSMUSG00000137086"; level 2;
chr13	HAVANA	transcript	56406779	56408777	0	+	.	gene_id "ENSMUSG00000137086.1"; transcript_id "ENSMUST00000339582.1"; gene_type "lncRNA"; gene_name "ENSMUSG00000137086"; transcript_type "lncRNA"; transcript_name "ENSMUST00000339582"; level 2; tag "basic"; tag "Ensembl_canonical"; tag "GENCODE_Primary"; tag "TAGENE";
chr13	HAVANA	exon	56408071	56408777	0	+	.	gene_id "ENSMUSG00000137086.1"; transcript_id "ENSMUST00000339582.1"; gene_type "lncRNA"; gene_name "ENSMUSG00000137086"; transcript_type "lncRNA"; transcript_name "ENSMUST00000339582"; exon_number 2; exon_id "ENSMUSE00001669068.1"; level 2; tag "basic"; tag "Ensembl_canonical"; tag "GENCODE_Primary"; tag "TAGENE";
chr13	sragcm37_es	exon	56447460	56447579	0.0821432462882457	+	.	gene_id "sragcm37_gene_16630"; transcript_id "sragcm37_gene_16630_tx_2"; exon_id "chr13_56447460_56447579_+"; exonnum "1"; txlen "696";
chr13	sragcm37_es	exon	56457874	56458024	0.0665872455618633	+	.	gene_id "sragcm37_gene_16630"; transcript_id "sragcm37_gene_16630_tx_3"; exon_id "chr13_56457874_56458024_+"; exonnum "1"; txlen "617";
chr13	sragcm37_mid	exon	56465956	56466256	0.0665872455618633	+	.	gene_id "sragcm37_gene_16630"; transcript_id "sragcm37_gene_16630_tx_3"; exon_id "chr13_56465956_56466256_+"; exonnum "2"; txlen "617";
chr13	sragcm37_ss	exon	56469865	56470029	0.0665872455618633	+	.	gene_id "sragcm37_gene_16630"; transcript_id "sragcm37_gene_16630_tx_3"; exon_id "chr13_56469865_56470029_+"; exonnum "3"; txlen "617";
chr13	sragcm37_mid	exon	56481731	56482190	0.0821432462882457	+	.	gene_id "sragcm37_gene_16630"; transcript_id "sragcm37_gene_16630_tx_2"; exon_id "chr13_56481731_56482190_+"; exonnum "2"; txlen "696";
chr13	sragcm37_mid	exon	56483261	56483376	0.0821432462882457	+	.	gene_id "sragcm37_gene_16630"; transcript_id "sragcm37_gene_16630_tx_2"; exon_id "chr13_56483261_56483376_+"; exonnum "3"; txlen "696";
chr13	sragcm37_es	exon	56487131	56487453	2.16875876735152	+	.	gene_id "sragcm37_gene_13060"; transcript_id "sragcm37_gene_13060_tx_1"; exon_id "chr13_56487131_56487453_+"; exonnum "1"; txlen "770";
chr13	sragcm37_ss	exon	56488263	56488709	2.16875876735152	+	.	gene_id "sragcm37_gene_13060"; transcript_id "sragcm37_gene_13060_tx_1"; exon_id "chr13_56488263_56488709_+"; exonnum "2"; txlen "770";
chr13	HAVANA	exon	56493576	56493647	0	+	.	gene_id "ENSMUSG00000133317.1"; transcript_id "ENSMUST00000317092.1"; gene_type "lncRNA"; gene_name "ENSMUSG00000133317"; transcript_type "lncRNA"; transcript_name "ENSMUST00000317092"; exon_number 1; exon_id "ENSMUSE00001626143.1"; level 2; tag "basic"; tag "Ensembl_canonical"; tag "GENCODE_Primary"; tag "TAGENE";
chr13	ENSEMBL_gcm37	exon	56493576	56493647	0.00945841556276468	+	.	gene_id "ENSMUSG00000133317.1"; transcript_id "ENSMUSG00000133317.1_tx_2"; exon_id "chr13_56493576_56493647_+"; exonnum "1"; txlen "516";
chr13	HAVANA	gene	56493576	56495787	0	+	.	gene_id "ENSMUSG00000133317.1"; gene_type "lncRNA"; gene_name "ENSMUSG00000133317"; level 2;
chr13	HAVANA	transcript	56493576	56495787	0	+	.	gene_id "ENSMUSG00000133317.1"; transcript_id "ENSMUST00000317092.1"; gene_type "lncRNA"; gene_name "ENSMUSG00000133317"; transcript_type "lncRNA"; transcript_name "ENSMUST00000317092"; level 2; tag "basic"; tag "Ensembl_canonical"; tag "GENCODE_Primary"; tag "TAGENE";
chr13	HAVANA	exon	56494282	56494376	0	+	.	gene_id "ENSMUSG00000133317.1"; transcript_id "ENSMUST00000317092.1"; gene_type "lncRNA"; gene_name "ENSMUSG00000133317"; transcript_type "lncRNA"; transcript_name "ENSMUST00000317092"; exon_number 2; exon_id "ENSMUSE00001626144.1"; level 2; tag "basic"; tag "Ensembl_canonical"; tag "GENCODE_Primary"; tag "TAGENE";
chr13	ENSEMBL_gcm37	exon	56494282	56494376	0.00945841556276468	+	.	gene_id "ENSMUSG00000133317.1"; transcript_id "ENSMUSG00000133317.1_tx_2"; exon_id "chr13_56494282_56494376_+"; exonnum "2"; txlen "516";
chr13	sragcm37_mid	exon	56494697	56494794	0.00945841556276468	+	.	gene_id "ENSMUSG00000133317.1"; transcript_id "ENSMUSG00000133317.1_tx_2"; exon_id "chr13_56494697_56494794_+"; exonnum "3"; txlen "516";
chr13	HAVANA	exon	56494697	56495787	0	+	.	gene_id "ENSMUSG00000133317.1"; transcript_id "ENSMUST00000317092.1"; gene_type "lncRNA"; gene_name "ENSMUSG00000133317"; transcript_type "lncRNA"; transcript_name "ENSMUST00000317092"; exon_number 3; exon_id "ENSMUSE00001626142.1"; level 2; tag "basic"; tag "Ensembl_canonical"; tag "GENCODE_Primary"; tag "TAGENE";
chr13	sragcm37_ss	exon	56495024	56495274	0.00945841556276468	+	.	gene_id "ENSMUSG00000133317.1"; transcript_id "ENSMUSG00000133317.1_tx_2"; exon_id "chr13_56495024_56495274_+"; exonnum "4"; txlen "516";
chr13	HAVANA	exon	56505620	56505699	0	+	.	gene_id "ENSMUSG00000074885.6"; transcript_id "ENSMUST00000318682.1"; gene_type "lncRNA"; gene_name "Gm10782"; transcript_type "lncRNA"; transcript_name "Gm10782-203"; exon_number 1; exon_id "ENSMUSE00001629181.1"; level 2; mgi_id "MGI:3642506"; tag "basic"; tag "Ensembl_canonical"; tag "GENCODE_Primary"; tag "TAGENE"; havana_gene "OTTMUSG00000068432.1";
chr13	HAVANA	gene	56505620	56516699	0	+	.	gene_id "ENSMUSG00000074885.6"; gene_type "lncRNA"; gene_name "Gm10782"; level 2; mgi_id "MGI:3642506"; havana_gene "OTTMUSG00000068432.1";
chr13	HAVANA	transcript	56505620	56516699	0	+	.	gene_id "ENSMUSG00000074885.6"; transcript_id "ENSMUST00000318682.1"; gene_type "lncRNA"; gene_name "Gm10782"; transcript_type "lncRNA"; transcript_name "Gm10782-203"; level 2; mgi_id "MGI:3642506"; tag "basic"; tag "Ensembl_canonical"; tag "GENCODE_Primary"; tag "TAGENE"; havana_gene "OTTMUSG00000068432.1";
chr13	HAVANA	exon	56510713	56511089	0	+	.	gene_id "ENSMUSG00000074885.6"; transcript_id "ENSMUST00000223775.2"; gene_type "lncRNA"; gene_name "Gm10782"; transcript_type "lncRNA"; transcript_name "Gm10782-202"; exon_number 1; exon_id "ENSMUSE00001423184.2"; level 2; mgi_id "MGI:3642506"; tag "basic"; havana_gene "OTTMUSG00000068432.1"; havana_transcript "OTTMUST00000165408.1";
chr13	HAVANA	transcript	56510713	56516670	0	+	.	gene_id "ENSMUSG00000074885.6"; transcript_id "ENSMUST00000223775.2"; gene_type "lncRNA"; gene_name "Gm10782"; transcript_type "lncRNA"; transcript_name "Gm10782-202"; level 2; mgi_id "MGI:3642506"; tag "basic"; havana_gene "OTTMUSG00000068432.1"; havana_transcript "OTTMUST00000165408.1";
chr13	ENSEMBL	exon	56510714	56511089	0	+	.	gene_id "ENSMUSG00000074885.6"; transcript_id "ENSMUST00000099476.4"; gene_type "lncRNA"; gene_name "Gm10782"; transcript_type "lncRNA"; transcript_name "Gm10782-201"; exon_number 1; exon_id "ENSMUSE00000641692.4"; level 3; transcript_support_level "3"; mgi_id "MGI:3642506"; havana_gene "OTTMUSG00000068432.1";
chr13	ENSEMBL	transcript	56510714	56513582	0	+	.	gene_id "ENSMUSG00000074885.6"; transcript_id "ENSMUST00000099476.4"; gene_type "lncRNA"; gene_name "Gm10782"; transcript_type "lncRNA"; transcript_name "Gm10782-201"; level 3; transcript_support_level "3"; mgi_id "MGI:3642506"; havana_gene "OTTMUSG00000068432.1";
chr13	ENSEMBL	exon	56513530	56513582	0	+	.	gene_id "ENSMUSG00000074885.6"; transcript_id "ENSMUST00000099476.4"; gene_type "lncRNA"; gene_name "Gm10782"; transcript_type "lncRNA"; transcript_name "Gm10782-201"; exon_number 2; exon_id "ENSMUSE00000641691.4"; level 3; transcript_support_level "3"; mgi_id "MGI:3642506"; havana_gene "OTTMUSG00000068432.1";
chr13	HAVANA	exon	56513530	56513788	0	+	.	gene_id "ENSMUSG00000074885.6"; transcript_id "ENSMUST00000318682.1"; gene_type "lncRNA"; gene_name "Gm10782"; transcript_type "lncRNA"; transcript_name "Gm10782-203"; exon_number 2; exon_id "ENSMUSE00001422723.2"; level 2; mgi_id "MGI:3642506"; tag "basic"; tag "Ensembl_canonical"; tag "GENCODE_Primary"; tag "TAGENE"; havana_gene "OTTMUSG00000068432.1";
chr13	HAVANA	exon	56513530	56513788	0	+	.	gene_id "ENSMUSG00000074885.6"; transcript_id "ENSMUST00000223775.2"; gene_type "lncRNA"; gene_name "Gm10782"; transcript_type "lncRNA"; transcript_name "Gm10782-202"; exon_number 2; exon_id "ENSMUSE00001422723.2"; level 2; mgi_id "MGI:3642506"; tag "basic"; havana_gene "OTTMUSG00000068432.1"; havana_transcript "OTTMUST00000165408.1";
chr13	ENSEMBL_gcm37	exon	56513530	56513788	0.0417413544671078	+	.	gene_id "ENSMUSG00000074885.6"; transcript_id "ENSMUSG00000074885.6_tx_2"; exon_id "chr13_56513530_56513788_+"; exonnum "1"; txlen "544";
chr13	ENSEMBL_gcm37	exon	56513530	56513788	0.0132819325343457	+	.	gene_id "ENSMUSG00000074885.6"; transcript_id "ENSMUSG00000074885.6_tx_3"; exon_id "chr13_56513530_56513788_+"; exonnum "1"; txlen "503";
chr13	HAVANA	exon	56514925	56515024	0	+	.	gene_id "ENSMUSG00000074885.6"; transcript_id "ENSMUST00000318682.1"; gene_type "lncRNA"; gene_name "Gm10782"; transcript_type "lncRNA"; transcript_name "Gm10782-203"; exon_number 3; exon_id "ENSMUSE00001629177.1"; level 2; mgi_id "MGI:3642506"; tag "basic"; tag "Ensembl_canonical"; tag "GENCODE_Primary"; tag "TAGENE"; havana_gene "OTTMUSG00000068432.1";
chr13	ENSEMBL_gcm37	exon	56514925	56515024	0.0132819325343457	+	.	gene_id "ENSMUSG00000074885.6"; transcript_id "ENSMUSG00000074885.6_tx_3"; exon_id "chr13_56514925_56515024_+"; exonnum "2"; txlen "503";
chr13	HAVANA	exon	56514987	56515282	0	+	.	gene_id "ENSMUSG00000074885.6"; transcript_id "ENSMUST00000318683.1"; gene_type "lncRNA"; gene_name "Gm10782"; transcript_type "lncRNA"; transcript_name "Gm10782-204"; exon_number 1; exon_id "ENSMUSE00001629180.1"; level 2; mgi_id "MGI:3642506"; tag "TAGENE"; havana_gene "OTTMUSG00000068432.1";
chr13	HAVANA	transcript	56514987	56516699	0	+	.	gene_id "ENSMUSG00000074885.6"; transcript_id "ENSMUST00000318683.1"; gene_type "lncRNA"; gene_name "Gm10782"; transcript_type "lncRNA"; transcript_name "Gm10782-204"; level 2; mgi_id "MGI:3642506"; tag "TAGENE"; havana_gene "OTTMUSG00000068432.1";
chr13	HAVANA	exon	56515048	56515278	0	+	.	gene_id "ENSMUSG00000074885.6"; transcript_id "ENSMUST00000318684.1"; gene_type "lncRNA"; gene_name "Gm10782"; transcript_type "lncRNA"; transcript_name "Gm10782-205"; exon_number 1; exon_id "ENSMUSE00001629182.1"; level 2; mgi_id "MGI:3642506"; tag "TAGENE"; havana_gene "OTTMUSG00000068432.1";
chr13	HAVANA	transcript	56515048	56516699	0	+	.	gene_id "ENSMUSG00000074885.6"; transcript_id "ENSMUST00000318684.1"; gene_type "lncRNA"; gene_name "Gm10782"; transcript_type "lncRNA"; transcript_name "Gm10782-205"; level 2; mgi_id "MGI:3642506"; tag "TAGENE"; havana_gene "OTTMUSG00000068432.1";
chr13	HAVANA	exon	56515055	56515282	0	+	.	gene_id "ENSMUSG00000074885.6"; transcript_id "ENSMUST00000223775.2"; gene_type "lncRNA"; gene_name "Gm10782"; transcript_type "lncRNA"; transcript_name "Gm10782-202"; exon_number 3; exon_id "ENSMUSE00001426876.2"; level 2; mgi_id "MGI:3642506"; tag "basic"; havana_gene "OTTMUSG00000068432.1"; havana_transcript "OTTMUST00000165408.1";
chr13	ENSEMBL_gcm37	exon	56515055	56515282	0.0417413544671078	+	.	gene_id "ENSMUSG00000074885.6"; transcript_id "ENSMUSG00000074885.6_tx_2"; exon_id "chr13_56515055_56515282_+"; exonnum "2"; txlen "544";
chr13	HAVANA	exon	56515196	56515282	0	+	.	gene_id "ENSMUSG00000074885.6"; transcript_id "ENSMUST00000318682.1"; gene_type "lncRNA"; gene_name "Gm10782"; transcript_type "lncRNA"; transcript_name "Gm10782-203"; exon_number 4; exon_id "ENSMUSE00001629179.1"; level 2; mgi_id "MGI:3642506"; tag "basic"; tag "Ensembl_canonical"; tag "GENCODE_Primary"; tag "TAGENE"; havana_gene "OTTMUSG00000068432.1";
chr13	ENSEMBL_gcm37	exon	56515196	56515282	0.0132819325343457	+	.	gene_id "ENSMUSG00000074885.6"; transcript_id "ENSMUSG00000074885.6_tx_3"; exon_id "chr13_56515196_56515282_+"; exonnum "3"; txlen "503";
chr13	sragcm37_mid	exon	56516055	56516111	0.0417413544671078	+	.	gene_id "ENSMUSG00000074885.6"; transcript_id "ENSMUSG00000074885.6_tx_2"; exon_id "chr13_56516055_56516111_+"; exonnum "3"; txlen "544";
chr13	sragcm37_mid	exon	56516055	56516111	0.0132819325343457	+	.	gene_id "ENSMUSG00000074885.6"; transcript_id "ENSMUSG00000074885.6_tx_3"; exon_id "chr13_56516055_56516111_+"; exonnum "4"; txlen "503";
chr13	HAVANA	exon	56516055	56516670	0	+	.	gene_id "ENSMUSG00000074885.6"; transcript_id "ENSMUST00000223775.2"; gene_type "lncRNA"; gene_name "Gm10782"; transcript_type "lncRNA"; transcript_name "Gm10782-202"; exon_number 4; exon_id "ENSMUSE00001423601.2"; level 2; mgi_id "MGI:3642506"; tag "basic"; havana_gene "OTTMUSG00000068432.1"; havana_transcript "OTTMUST00000165408.1";
chr13	HAVANA	exon	56516055	56516699	0	+	.	gene_id "ENSMUSG00000074885.6"; transcript_id "ENSMUST00000318682.1"; gene_type "lncRNA"; gene_name "Gm10782"; transcript_type "lncRNA"; transcript_name "Gm10782-203"; exon_number 5; exon_id "ENSMUSE00001629178.1"; level 2; mgi_id "MGI:3642506"; tag "basic"; tag "Ensembl_canonical"; tag "GENCODE_Primary"; tag "TAGENE"; havana_gene "OTTMUSG00000068432.1";
chr13	HAVANA	exon	56516055	56516699	0	+	.	gene_id "ENSMUSG00000074885.6"; transcript_id "ENSMUST00000318683.1"; gene_type "lncRNA"; gene_name "Gm10782"; transcript_type "lncRNA"; transcript_name "Gm10782-204"; exon_number 2; exon_id "ENSMUSE00001629178.1"; level 2; mgi_id "MGI:3642506"; tag "TAGENE"; havana_gene "OTTMUSG00000068432.1";
chr13	HAVANA	exon	56516055	56516699	0	+	.	gene_id "ENSMUSG00000074885.6"; transcript_id "ENSMUST00000318684.1"; gene_type "lncRNA"; gene_name "Gm10782"; transcript_type "lncRNA"; transcript_name "Gm10782-205"; exon_number 2; exon_id "ENSMUSE00001629178.1"; level 2; mgi_id "MGI:3642506"; tag "TAGENE"; havana_gene "OTTMUSG00000068432.1";
chr13	sragcm37_es	exon	56525136	56525396	0.0195922333384931	+	.	gene_id "ENSMUSG00000140479.1"; transcript_id "ENSMUSG00000140479.1_tx_10"; exon_id "chr13_56525136_56525396_+"; exonnum "1"; txlen "1918";
chr13	sragcm37_es	exon	56525136	56525396	0.0183644845881082	+	.	gene_id "ENSMUSG00000140479.1"; transcript_id "ENSMUSG00000140479.1_tx_11"; exon_id "chr13_56525136_56525396_+"; exonnum "1"; txlen "1986";
chr13	sragcm37_es	exon	56525136	56525396	0.0152910892664016	+	.	gene_id "ENSMUSG00000140479.1"; transcript_id "ENSMUSG00000140479.1_tx_12"; exon_id "chr13_56525136_56525396_+"; exonnum "1"; txlen "2245";
chr13	sragcm37_es	exon	56525136	56525396	0.0152910892664016	+	.	gene_id "ENSMUSG00000140479.1"; transcript_id "ENSMUSG00000140479.1_tx_13"; exon_id "chr13_56525136_56525396_+"; exonnum "1"; txlen "2082";
chr13	sragcm37_es	exon	56525136	56525396	0.0152910892664016	+	.	gene_id "ENSMUSG00000140479.1"; transcript_id "ENSMUSG00000140479.1_tx_14"; exon_id "chr13_56525136_56525396_+"; exonnum "1"; txlen "2150";
chr13	sragcm37_es	exon	56525136	56525396	0.0137622769644846	+	.	gene_id "ENSMUSG00000140479.1"; transcript_id "ENSMUSG00000140479.1_tx_15"; exon_id "chr13_56525136_56525396_+"; exonnum "1"; txlen "2053";
chr13	sragcm37_es	exon	56525136	56525396	0.0127099208927261	+	.	gene_id "ENSMUSG00000140479.1"; transcript_id "ENSMUSG00000140479.1_tx_16"; exon_id "chr13_56525136_56525396_+"; exonnum "1"; txlen "1890";
chr13	sragcm37_es	exon	56525136	56525396	0.0121730902998242	+	.	gene_id "ENSMUSG00000140479.1"; transcript_id "ENSMUSG00000140479.1_tx_17"; exon_id "chr13_56525136_56525396_+"; exonnum "1"; txlen "2217";
chr13	sragcm37_es	exon	56525136	56525396	0.129306854439192	+	.	gene_id "ENSMUSG00000140479.1"; transcript_id "ENSMUSG00000140479.1_tx_3"; exon_id "chr13_56525136_56525396_+"; exonnum "1"; txlen "1734";
chr13	sragcm37_es	exon	56525136	56525396	0.124949603385263	+	.	gene_id "ENSMUSG00000140479.1"; transcript_id "ENSMUSG00000140479.1_tx_4"; exon_id "chr13_56525136_56525396_+"; exonnum "1"; txlen "1897";
chr13	sragcm37_es	exon	56525136	56525396	0.0907064318538081	+	.	gene_id "ENSMUSG00000140479.1"; transcript_id "ENSMUSG00000140479.1_tx_5"; exon_id "chr13_56525136_56525396_+"; exonnum "1"; txlen "1802";
chr13	sragcm37_es	exon	56525136	56525396	0.066489437964583	+	.	gene_id "ENSMUSG00000140479.1"; transcript_id "ENSMUSG00000140479.1_tx_6"; exon_id "chr13_56525136_56525396_+"; exonnum "1"; txlen "1706";
chr13	sragcm37_es	exon	56525136	56525396	0.0523564363265374	+	.	gene_id "ENSMUSG00000140479.1"; transcript_id "ENSMUSG00000140479.1_tx_7"; exon_id "chr13_56525136_56525396_+"; exonnum "1"; txlen "1869";
chr13	sragcm37_es	exon	56525136	56525396	0.035111254299711	+	.	gene_id "ENSMUSG00000140479.1"; transcript_id "ENSMUSG00000140479.1_tx_8"; exon_id "chr13_56525136_56525396_+"; exonnum "1"; txlen "1774";
chr13	sragcm37_es	exon	56525136	56525396	0.0206445894102517	+	.	gene_id "ENSMUSG00000140479.1"; transcript_id "ENSMUSG00000140479.1_tx_9"; exon_id "chr13_56525136_56525396_+"; exonnum "1"; txlen "2081";
chr13	sragcm37_mid	exon	56539122	56539189	0.0183644845881082	+	.	gene_id "ENSMUSG00000140479.1"; transcript_id "ENSMUSG00000140479.1_tx_11"; exon_id "chr13_56539122_56539189_+"; exonnum "2"; txlen "1986";
chr13	sragcm37_mid	exon	56539122	56539189	0.0152910892664016	+	.	gene_id "ENSMUSG00000140479.1"; transcript_id "ENSMUSG00000140479.1_tx_12"; exon_id "chr13_56539122_56539189_+"; exonnum "2"; txlen "2245";
chr13	sragcm37_mid	exon	56539122	56539189	0.0152910892664016	+	.	gene_id "ENSMUSG00000140479.1"; transcript_id "ENSMUSG00000140479.1_tx_14"; exon_id "chr13_56539122_56539189_+"; exonnum "2"; txlen "2150";
chr13	sragcm37_mid	exon	56539122	56539189	0.0137622769644846	+	.	gene_id "ENSMUSG00000140479.1"; transcript_id "ENSMUSG00000140479.1_tx_15"; exon_id "chr13_56539122_56539189_+"; exonnum "2"; txlen "2053";
chr13	sragcm37_mid	exon	56539122	56539189	0.0121730902998242	+	.	gene_id "ENSMUSG00000140479.1"; transcript_id "ENSMUSG00000140479.1_tx_17"; exon_id "chr13_56539122_56539189_+"; exonnum "2"; txlen "2217";
chr13	sragcm37_mid	exon	56539122	56539189	0.124949603385263	+	.	gene_id "ENSMUSG00000140479.1"; transcript_id "ENSMUSG00000140479.1_tx_4"; exon_id "chr13_56539122_56539189_+"; exonnum "2"; txlen "1897";
chr13	sragcm37_mid	exon	56539122	56539189	0.0907064318538081	+	.	gene_id "ENSMUSG00000140479.1"; transcript_id "ENSMUSG00000140479.1_tx_5"; exon_id "chr13_56539122_56539189_+"; exonnum "2"; txlen "1802";
chr13	sragcm37_mid	exon	56539122	56539189	0.0523564363265374	+	.	gene_id "ENSMUSG00000140479.1"; transcript_id "ENSMUSG00000140479.1_tx_7"; exon_id "chr13_56539122_56539189_+"; exonnum "2"; txlen "1869";
chr13	sragcm37_mid	exon	56539122	56539189	0.035111254299711	+	.	gene_id "ENSMUSG00000140479.1"; transcript_id "ENSMUSG00000140479.1_tx_8"; exon_id "chr13_56539122_56539189_+"; exonnum "2"; txlen "1774";
chr13	sragcm37_mid	exon	56539122	56539189	0.0206445894102517	+	.	gene_id "ENSMUSG00000140479.1"; transcript_id "ENSMUSG00000140479.1_tx_9"; exon_id "chr13_56539122_56539189_+"; exonnum "2"; txlen "2081";
chr13	sragcm37_mid	exon	56552266	56552360	0.0152910892664016	+	.	gene_id "ENSMUSG00000140479.1"; transcript_id "ENSMUSG00000140479.1_tx_12"; exon_id "chr13_56552266_56552360_+"; exonnum "3"; txlen "2245";
chr13	sragcm37_mid	exon	56552266	56552360	0.0137622769644846	+	.	gene_id "ENSMUSG00000140479.1"; transcript_id "ENSMUSG00000140479.1_tx_15"; exon_id "chr13_56552266_56552360_+"; exonnum "3"; txlen "2053";
chr13	sragcm37_mid	exon	56552266	56552360	0.0121730902998242	+	.	gene_id "ENSMUSG00000140479.1"; transcript_id "ENSMUSG00000140479.1_tx_17"; exon_id "chr13_56552266_56552360_+"; exonnum "3"; txlen "2217";
chr13	sragcm37_mid	exon	56552266	56552360	0.124949603385263	+	.	gene_id "ENSMUSG00000140479.1"; transcript_id "ENSMUSG00000140479.1_tx_4"; exon_id "chr13_56552266_56552360_+"; exonnum "3"; txlen "1897";
chr13	sragcm37_mid	exon	56552266	56552360	0.0523564363265374	+	.	gene_id "ENSMUSG00000140479.1"; transcript_id "ENSMUSG00000140479.1_tx_7"; exon_id "chr13_56552266_56552360_+"; exonnum "3"; txlen "1869";
chr13	sragcm37_mid	exon	56552266	56552360	0.0206445894102517	+	.	gene_id "ENSMUSG00000140479.1"; transcript_id "ENSMUSG00000140479.1_tx_9"; exon_id "chr13_56552266_56552360_+"; exonnum "3"; txlen "2081";
chr13	sragcm37_mid	exon	56557768	56557883	0.0195922333384931	+	.	gene_id "ENSMUSG00000140479.1"; transcript_id "ENSMUSG00000140479.1_tx_10"; exon_id "chr13_56557768_56557883_+"; exonnum "2"; txlen "1918";
chr13	sragcm37_mid	exon	56557768	56557883	0.0183644845881082	+	.	gene_id "ENSMUSG00000140479.1"; transcript_id "ENSMUSG00000140479.1_tx_11"; exon_id "chr13_56557768_56557883_+"; exonnum "3"; txlen "1986";
chr13	sragcm37_mid	exon	56557768	56557883	0.0152910892664016	+	.	gene_id "ENSMUSG00000140479.1"; transcript_id "ENSMUSG00000140479.1_tx_12"; exon_id "chr13_56557768_56557883_+"; exonnum "4"; txlen "2245";
chr13	sragcm37_mid	exon	56557768	56557883	0.0152910892664016	+	.	gene_id "ENSMUSG00000140479.1"; transcript_id "ENSMUSG00000140479.1_tx_13"; exon_id "chr13_56557768_56557883_+"; exonnum "2"; txlen "2082";
chr13	sragcm37_mid	exon	56557768	56557883	0.0152910892664016	+	.	gene_id "ENSMUSG00000140479.1"; transcript_id "ENSMUSG00000140479.1_tx_14"; exon_id "chr13_56557768_56557883_+"; exonnum "3"; txlen "2150";
chr13	sragcm37_mid	exon	56557768	56557883	0.0137622769644846	+	.	gene_id "ENSMUSG00000140479.1"; transcript_id "ENSMUSG00000140479.1_tx_15"; exon_id "chr13_56557768_56557883_+"; exonnum "4"; txlen "2053";
chr13	sragcm37_mid	exon	56557768	56557883	0.0127099208927261	+	.	gene_id "ENSMUSG00000140479.1"; transcript_id "ENSMUSG00000140479.1_tx_16"; exon_id "chr13_56557768_56557883_+"; exonnum "2"; txlen "1890";
chr13	sragcm37_mid	exon	56557768	56557883	0.0121730902998242	+	.	gene_id "ENSMUSG00000140479.1"; transcript_id "ENSMUSG00000140479.1_tx_17"; exon_id "chr13_56557768_56557883_+"; exonnum "4"; txlen "2217";
chr13	sragcm37_mid	exon	56557768	56557883	0.129306854439192	+	.	gene_id "ENSMUSG00000140479.1"; transcript_id "ENSMUSG00000140479.1_tx_3"; exon_id "chr13_56557768_56557883_+"; exonnum "2"; txlen "1734";
chr13	sragcm37_mid	exon	56557768	56557883	0.124949603385263	+	.	gene_id "ENSMUSG00000140479.1"; transcript_id "ENSMUSG00000140479.1_tx_4"; exon_id "chr13_56557768_56557883_+"; exonnum "4"; txlen "1897";
chr13	sragcm37_mid	exon	56557768	56557883	0.0907064318538081	+	.	gene_id "ENSMUSG00000140479.1"; transcript_id "ENSMUSG00000140479.1_tx_5"; exon_id "chr13_56557768_56557883_+"; exonnum "3"; txlen "1802";
chr13	sragcm37_mid	exon	56557768	56557883	0.066489437964583	+	.	gene_id "ENSMUSG00000140479.1"; transcript_id "ENSMUSG00000140479.1_tx_6"; exon_id "chr13_56557768_56557883_+"; exonnum "2"; txlen "1706";
chr13	sragcm37_mid	exon	56557768	56557883	0.0523564363265374	+	.	gene_id "ENSMUSG00000140479.1"; transcript_id "ENSMUSG00000140479.1_tx_7"; exon_id "chr13_56557768_56557883_+"; exonnum "4"; txlen "1869";
chr13	sragcm37_mid	exon	56557768	56557883	0.035111254299711	+	.	gene_id "ENSMUSG00000140479.1"; transcript_id "ENSMUSG00000140479.1_tx_8"; exon_id "chr13_56557768_56557883_+"; exonnum "3"; txlen "1774";
chr13	sragcm37_mid	exon	56557768	56557883	0.0206445894102517	+	.	gene_id "ENSMUSG00000140479.1"; transcript_id "ENSMUSG00000140479.1_tx_9"; exon_id "chr13_56557768_56557883_+"; exonnum "4"; txlen "2081";
chr13	sragcm37_mid	exon	56558687	56558835	0.0195922333384931	+	.	gene_id "ENSMUSG00000140479.1"; transcript_id "ENSMUSG00000140479.1_tx_10"; exon_id "chr13_56558687_56558835_+"; exonnum "3"; txlen "1918";
chr13	sragcm37_mid	exon	56558687	56558835	0.0183644845881082	+	.	gene_id "ENSMUSG00000140479.1"; transcript_id "ENSMUSG00000140479.1_tx_11"; exon_id "chr13_56558687_56558835_+"; exonnum "4"; txlen "1986";
chr13	sragcm37_mid	exon	56558687	56558835	0.0152910892664016	+	.	gene_id "ENSMUSG00000140479.1"; transcript_id "ENSMUSG00000140479.1_tx_12"; exon_id "chr13_56558687_56558835_+"; exonnum "5"; txlen "2245";
chr13	sragcm37_mid	exon	56558687	56558835	0.0152910892664016	+	.	gene_id "ENSMUSG00000140479.1"; transcript_id "ENSMUSG00000140479.1_tx_13"; exon_id "chr13_56558687_56558835_+"; exonnum "3"; txlen "2082";
chr13	sragcm37_mid	exon	56558687	56558835	0.0152910892664016	+	.	gene_id "ENSMUSG00000140479.1"; transcript_id "ENSMUSG00000140479.1_tx_14"; exon_id "chr13_56558687_56558835_+"; exonnum "4"; txlen "2150";
chr13	sragcm37_mid	exon	56558687	56558835	0.129306854439192	+	.	gene_id "ENSMUSG00000140479.1"; transcript_id "ENSMUSG00000140479.1_tx_3"; exon_id "chr13_56558687_56558835_+"; exonnum "3"; txlen "1734";
chr13	sragcm37_mid	exon	56558687	56558835	0.124949603385263	+	.	gene_id "ENSMUSG00000140479.1"; transcript_id "ENSMUSG00000140479.1_tx_4"; exon_id "chr13_56558687_56558835_+"; exonnum "5"; txlen "1897";
chr13	sragcm37_mid	exon	56558687	56558835	0.0907064318538081	+	.	gene_id "ENSMUSG00000140479.1"; transcript_id "ENSMUSG00000140479.1_tx_5"; exon_id "chr13_56558687_56558835_+"; exonnum "4"; txlen "1802";
chr13	sragcm37_mid	exon	56558687	56558835	0.0206445894102517	+	.	gene_id "ENSMUSG00000140479.1"; transcript_id "ENSMUSG00000140479.1_tx_9"; exon_id "chr13_56558687_56558835_+"; exonnum "5"; txlen "2081";
chr13	sragcm37_mid	exon	56558715	56558835	0.0137622769644846	+	.	gene_id "ENSMUSG00000140479.1"; transcript_id "ENSMUSG00000140479.1_tx_15"; exon_id "chr13_56558715_56558835_+"; exonnum "5"; txlen "2053";
chr13	sragcm37_mid	exon	56558715	56558835	0.0127099208927261	+	.	gene_id "ENSMUSG00000140479.1"; transcript_id "ENSMUSG00000140479.1_tx_16"; exon_id "chr13_56558715_56558835_+"; exonnum "3"; txlen "1890";
chr13	sragcm37_mid	exon	56558715	56558835	0.0121730902998242	+	.	gene_id "ENSMUSG00000140479.1"; transcript_id "ENSMUSG00000140479.1_tx_17"; exon_id "chr13_56558715_56558835_+"; exonnum "5"; txlen "2217";
chr13	sragcm37_mid	exon	56558715	56558835	0.066489437964583	+	.	gene_id "ENSMUSG00000140479.1"; transcript_id "ENSMUSG00000140479.1_tx_6"; exon_id "chr13_56558715_56558835_+"; exonnum "3"; txlen "1706";
chr13	sragcm37_mid	exon	56558715	56558835	0.0523564363265374	+	.	gene_id "ENSMUSG00000140479.1"; transcript_id "ENSMUSG00000140479.1_tx_7"; exon_id "chr13_56558715_56558835_+"; exonnum "5"; txlen "1869";
chr13	sragcm37_mid	exon	56558715	56558835	0.035111254299711	+	.	gene_id "ENSMUSG00000140479.1"; transcript_id "ENSMUSG00000140479.1_tx_8"; exon_id "chr13_56558715_56558835_+"; exonnum "4"; txlen "1774";
chr13	sragcm37_mid	exon	56559212	56559395	0.0195922333384931	+	.	gene_id "ENSMUSG00000140479.1"; transcript_id "ENSMUSG00000140479.1_tx_10"; exon_id "chr13_56559212_56559395_+"; exonnum "4"; txlen "1918";
chr13	sragcm37_mid	exon	56559212	56559395	0.0183644845881082	+	.	gene_id "ENSMUSG00000140479.1"; transcript_id "ENSMUSG00000140479.1_tx_11"; exon_id "chr13_56559212_56559395_+"; exonnum "5"; txlen "1986";
chr13	sragcm37_mid	exon	56559212	56559395	0.0152910892664016	+	.	gene_id "ENSMUSG00000140479.1"; transcript_id "ENSMUSG00000140479.1_tx_12"; exon_id "chr13_56559212_56559395_+"; exonnum "6"; txlen "2245";
chr13	sragcm37_mid	exon	56559212	56559395	0.0152910892664016	+	.	gene_id "ENSMUSG00000140479.1"; transcript_id "ENSMUSG00000140479.1_tx_13"; exon_id "chr13_56559212_56559395_+"; exonnum "4"; txlen "2082";
chr13	sragcm37_mid	exon	56559212	56559395	0.0152910892664016	+	.	gene_id "ENSMUSG00000140479.1"; transcript_id "ENSMUSG00000140479.1_tx_14"; exon_id "chr13_56559212_56559395_+"; exonnum "5"; txlen "2150";
chr13	sragcm37_mid	exon	56559212	56559395	0.0137622769644846	+	.	gene_id "ENSMUSG00000140479.1"; transcript_id "ENSMUSG00000140479.1_tx_15"; exon_id "chr13_56559212_56559395_+"; exonnum "6"; txlen "2053";
chr13	sragcm37_mid	exon	56559212	56559395	0.0127099208927261	+	.	gene_id "ENSMUSG00000140479.1"; transcript_id "ENSMUSG00000140479.1_tx_16"; exon_id "chr13_56559212_56559395_+"; exonnum "4"; txlen "1890";
chr13	sragcm37_mid	exon	56559212	56559395	0.0121730902998242	+	.	gene_id "ENSMUSG00000140479.1"; transcript_id "ENSMUSG00000140479.1_tx_17"; exon_id "chr13_56559212_56559395_+"; exonnum "6"; txlen "2217";
chr13	sragcm37_mid	exon	56559212	56559395	0.0206445894102517	+	.	gene_id "ENSMUSG00000140479.1"; transcript_id "ENSMUSG00000140479.1_tx_9"; exon_id "chr13_56559212_56559395_+"; exonnum "6"; txlen "2081";
chr13	sragcm37_mid	exon	56560103	56560266	0.0152910892664016	+	.	gene_id "ENSMUSG00000140479.1"; transcript_id "ENSMUSG00000140479.1_tx_12"; exon_id "chr13_56560103_56560266_+"; exonnum "7"; txlen "2245";
chr13	sragcm37_mid	exon	56560103	56560266	0.0152910892664016	+	.	gene_id "ENSMUSG00000140479.1"; transcript_id "ENSMUSG00000140479.1_tx_13"; exon_id "chr13_56560103_56560266_+"; exonnum "5"; txlen "2082";
chr13	sragcm37_mid	exon	56560103	56560266	0.0152910892664016	+	.	gene_id "ENSMUSG00000140479.1"; transcript_id "ENSMUSG00000140479.1_tx_14"; exon_id "chr13_56560103_56560266_+"; exonnum "6"; txlen "2150";
chr13	sragcm37_mid	exon	56560103	56560266	0.0121730902998242	+	.	gene_id "ENSMUSG00000140479.1"; transcript_id "ENSMUSG00000140479.1_tx_17"; exon_id "chr13_56560103_56560266_+"; exonnum "7"; txlen "2217";
chr13	HAVANA	exon	56560324	56561159	0	+	.	gene_id "ENSMUSG00000140479.1"; transcript_id "ENSMUST00000359738.1"; gene_type "lncRNA"; gene_name "ENSMUSG00000140479"; transcript_type "lncRNA"; transcript_name "ENSMUST00000359738"; exon_number 1; exon_id "ENSMUSE00001707870.1"; level 2; tag "Ensembl_canonical"; tag "GENCODE_Primary"; tag "TAGENE";
chr13	HAVANA	transcript	56560324	56571277	0	+	.	gene_id "ENSMUSG00000140479.1"; transcript_id "ENSMUST00000359738.1"; gene_type "lncRNA"; gene_name "ENSMUSG00000140479"; transcript_type "lncRNA"; transcript_name "ENSMUST00000359738"; level 2; tag "Ensembl_canonical"; tag "GENCODE_Primary"; tag "TAGENE";
chr13	HAVANA	gene	56560324	56571278	0	+	.	gene_id "ENSMUSG00000140479.1"; gene_type "lncRNA"; gene_name "ENSMUSG00000140479"; level 2;
chr13	sragcm37_mid	exon	56561060	56561159	0.0195922333384931	+	.	gene_id "ENSMUSG00000140479.1"; transcript_id "ENSMUSG00000140479.1_tx_10"; exon_id "chr13_56561060_56561159_+"; exonnum "5"; txlen "1918";
chr13	sragcm37_mid	exon	56561060	56561159	0.0183644845881082	+	.	gene_id "ENSMUSG00000140479.1"; transcript_id "ENSMUSG00000140479.1_tx_11"; exon_id "chr13_56561060_56561159_+"; exonnum "6"; txlen "1986";
chr13	sragcm37_mid	exon	56561060	56561159	0.0152910892664016	+	.	gene_id "ENSMUSG00000140479.1"; transcript_id "ENSMUSG00000140479.1_tx_12"; exon_id "chr13_56561060_56561159_+"; exonnum "8"; txlen "2245";
chr13	sragcm37_mid	exon	56561060	56561159	0.0152910892664016	+	.	gene_id "ENSMUSG00000140479.1"; transcript_id "ENSMUSG00000140479.1_tx_13"; exon_id "chr13_56561060_56561159_+"; exonnum "6"; txlen "2082";
chr13	sragcm37_mid	exon	56561060	56561159	0.0152910892664016	+	.	gene_id "ENSMUSG00000140479.1"; transcript_id "ENSMUSG00000140479.1_tx_14"; exon_id "chr13_56561060_56561159_+"; exonnum "7"; txlen "2150";
chr13	sragcm37_mid	exon	56561060	56561159	0.0137622769644846	+	.	gene_id "ENSMUSG00000140479.1"; transcript_id "ENSMUSG00000140479.1_tx_15"; exon_id "chr13_56561060_56561159_+"; exonnum "7"; txlen "2053";
chr13	sragcm37_mid	exon	56561060	56561159	0.0127099208927261	+	.	gene_id "ENSMUSG00000140479.1"; transcript_id "ENSMUSG00000140479.1_tx_16"; exon_id "chr13_56561060_56561159_+"; exonnum "5"; txlen "1890";
chr13	sragcm37_mid	exon	56561060	56561159	0.0121730902998242	+	.	gene_id "ENSMUSG00000140479.1"; transcript_id "ENSMUSG00000140479.1_tx_17"; exon_id "chr13_56561060_56561159_+"; exonnum "8"; txlen "2217";
chr13	sragcm37_mid	exon	56561060	56561159	0.129306854439192	+	.	gene_id "ENSMUSG00000140479.1"; transcript_id "ENSMUSG00000140479.1_tx_3"; exon_id "chr13_56561060_56561159_+"; exonnum "4"; txlen "1734";
chr13	sragcm37_mid	exon	56561060	56561159	0.124949603385263	+	.	gene_id "ENSMUSG00000140479.1"; transcript_id "ENSMUSG00000140479.1_tx_4"; exon_id "chr13_56561060_56561159_+"; exonnum "6"; txlen "1897";
chr13	sragcm37_mid	exon	56561060	56561159	0.0907064318538081	+	.	gene_id "ENSMUSG00000140479.1"; transcript_id "ENSMUSG00000140479.1_tx_5"; exon_id "chr13_56561060_56561159_+"; exonnum "5"; txlen "1802";
chr13	sragcm37_mid	exon	56561060	56561159	0.066489437964583	+	.	gene_id "ENSMUSG00000140479.1"; transcript_id "ENSMUSG00000140479.1_tx_6"; exon_id "chr13_56561060_56561159_+"; exonnum "4"; txlen "1706";
chr13	sragcm37_mid	exon	56561060	56561159	0.0523564363265374	+	.	gene_id "ENSMUSG00000140479.1"; transcript_id "ENSMUSG00000140479.1_tx_7"; exon_id "chr13_56561060_56561159_+"; exonnum "6"; txlen "1869";
chr13	sragcm37_mid	exon	56561060	56561159	0.035111254299711	+	.	gene_id "ENSMUSG00000140479.1"; transcript_id "ENSMUSG00000140479.1_tx_8"; exon_id "chr13_56561060_56561159_+"; exonnum "5"; txlen "1774";
chr13	sragcm37_mid	exon	56561060	56561159	0.0206445894102517	+	.	gene_id "ENSMUSG00000140479.1"; transcript_id "ENSMUSG00000140479.1_tx_9"; exon_id "chr13_56561060_56561159_+"; exonnum "7"; txlen "2081";
chr13	HAVANA	exon	56562422	56562576	0	+	.	gene_id "ENSMUSG00000140479.1"; transcript_id "ENSMUST00000359739.1"; gene_type "lncRNA"; gene_name "ENSMUSG00000140479"; transcript_type "lncRNA"; transcript_name "ENSMUST00000359739"; exon_number 1; exon_id "ENSMUSE00001707866.1"; level 2; tag "TAGENE";
chr13	HAVANA	transcript	56562422	56571277	0	+	.	gene_id "ENSMUSG00000140479.1"; transcript_id "ENSMUST00000359739.1"; gene_type "lncRNA"; gene_name "ENSMUSG00000140479"; transcript_type "lncRNA"; transcript_name "ENSMUST00000359739"; level 2; tag "TAGENE";
chr13	HAVANA	exon	56562426	56562576	0	+	.	gene_id "ENSMUSG00000140479.1"; transcript_id "ENSMUST00000359741.1"; gene_type "lncRNA"; gene_name "ENSMUSG00000140479"; transcript_type "lncRNA"; transcript_name "ENSMUST00000359741"; exon_number 1; exon_id "ENSMUSE00001707865.1"; level 2; tag "TAGENE";
chr13	HAVANA	exon	56562426	56562576	0	+	.	gene_id "ENSMUSG00000140479.1"; transcript_id "ENSMUST00000359740.1"; gene_type "lncRNA"; gene_name "ENSMUSG00000140479"; transcript_type "lncRNA"; transcript_name "ENSMUST00000359740"; exon_number 1; exon_id "ENSMUSE00001707865.1"; level 2; tag "TAGENE";
chr13	HAVANA	transcript	56562426	56571277	0	+	.	gene_id "ENSMUSG00000140479.1"; transcript_id "ENSMUST00000359741.1"; gene_type "lncRNA"; gene_name "ENSMUSG00000140479"; transcript_type "lncRNA"; transcript_name "ENSMUST00000359741"; level 2; tag "TAGENE";
chr13	HAVANA	transcript	56562426	56571278	0	+	.	gene_id "ENSMUSG00000140479.1"; transcript_id "ENSMUST00000359740.1"; gene_type "lncRNA"; gene_name "ENSMUSG00000140479"; transcript_type "lncRNA"; transcript_name "ENSMUST00000359740"; level 2; tag "TAGENE";
chr13	HAVANA	exon	56562475	56562576	0	+	.	gene_id "ENSMUSG00000140479.1"; transcript_id "ENSMUST00000359742.1"; gene_type "lncRNA"; gene_name "ENSMUSG00000140479"; transcript_type "lncRNA"; transcript_name "ENSMUST00000359742"; exon_number 1; exon_id "ENSMUSE00001707867.1"; level 2; tag "basic"; tag "TAGENE";
chr13	ENSEMBL_gcm37	exon	56562475	56562576	3.82947737611138	+	.	gene_id "ENSMUSG00000140479.1"; transcript_id "ENSMUSG00000140479.1_tx_1"; exon_id "chr13_56562475_56562576_+"; exonnum "1"; txlen "1210";
chr13	ENSEMBL_gcm37	exon	56562475	56562576	0.232121237718472	+	.	gene_id "ENSMUSG00000140479.1"; transcript_id "ENSMUSG00000140479.1_tx_2"; exon_id "chr13_56562475_56562576_+"; exonnum "1"; txlen "1259";
chr13	HAVANA	transcript	56562475	56571277	0	+	.	gene_id "ENSMUSG00000140479.1"; transcript_id "ENSMUST00000359742.1"; gene_type "lncRNA"; gene_name "ENSMUSG00000140479"; transcript_type "lncRNA"; transcript_name "ENSMUST00000359742"; level 2; tag "basic"; tag "TAGENE";
chr13	HAVANA	exon	56562479	56562576	0	+	.	gene_id "ENSMUSG00000140479.1"; transcript_id "ENSMUST00000359745.1"; gene_type "lncRNA"; gene_name "ENSMUSG00000140479"; transcript_type "lncRNA"; transcript_name "ENSMUST00000359745"; exon_number 1; exon_id "ENSMUSE00001707855.1"; level 2; tag "basic"; tag "TAGENE";
chr13	HAVANA	exon	56562479	56562716	0	+	.	gene_id "ENSMUSG00000140479.1"; transcript_id "ENSMUST00000359743.1"; gene_type "lncRNA"; gene_name "ENSMUSG00000140479"; transcript_type "lncRNA"; transcript_name "ENSMUST00000359743"; exon_number 1; exon_id "ENSMUSE00001707856.1"; level 2; tag "TAGENE";
chr13	HAVANA	exon	56562479	56562716	0	+	.	gene_id "ENSMUSG00000140479.1"; transcript_id "ENSMUST00000359744.1"; gene_type "lncRNA"; gene_name "ENSMUSG00000140479"; transcript_type "lncRNA"; transcript_name "ENSMUST00000359744"; exon_number 1; exon_id "ENSMUSE00001707856.1"; level 2; tag "TAGENE";
chr13	HAVANA	transcript	56562479	56571277	0	+	.	gene_id "ENSMUSG00000140479.1"; transcript_id "ENSMUST00000359743.1"; gene_type "lncRNA"; gene_name "ENSMUSG00000140479"; transcript_type "lncRNA"; transcript_name "ENSMUST00000359743"; level 2; tag "TAGENE";
chr13	HAVANA	transcript	56562479	56571277	0	+	.	gene_id "ENSMUSG00000140479.1"; transcript_id "ENSMUST00000359744.1"; gene_type "lncRNA"; gene_name "ENSMUSG00000140479"; transcript_type "lncRNA"; transcript_name "ENSMUST00000359744"; level 2; tag "TAGENE";
chr13	HAVANA	transcript	56562479	56571277	0	+	.	gene_id "ENSMUSG00000140479.1"; transcript_id "ENSMUST00000359745.1"; gene_type "lncRNA"; gene_name "ENSMUSG00000140479"; transcript_type "lncRNA"; transcript_name "ENSMUST00000359745"; level 2; tag "basic"; tag "TAGENE";
chr13	HAVANA	exon	56562483	56562716	0	+	.	gene_id "ENSMUSG00000140479.1"; transcript_id "ENSMUST00000359746.1"; gene_type "lncRNA"; gene_name "ENSMUSG00000140479"; transcript_type "lncRNA"; transcript_name "ENSMUST00000359746"; exon_number 1; exon_id "ENSMUSE00001707853.1"; level 2; tag "basic"; tag "TAGENE";
chr13	HAVANA	transcript	56562483	56571277	0	+	.	gene_id "ENSMUSG00000140479.1"; transcript_id "ENSMUST00000359746.1"; gene_type "lncRNA"; gene_name "ENSMUSG00000140479"; transcript_type "lncRNA"; transcript_name "ENSMUST00000359746"; level 2; tag "basic"; tag "TAGENE";
chr13	HAVANA	exon	56562485	56562576	0	+	.	gene_id "ENSMUSG00000140479.1"; transcript_id "ENSMUST00000359747.1"; gene_type "lncRNA"; gene_name "ENSMUSG00000140479"; transcript_type "lncRNA"; transcript_name "ENSMUST00000359747"; exon_number 1; exon_id "ENSMUSE00001707854.1"; level 2; tag "TAGENE";
chr13	HAVANA	exon	56562485	56562576	0	+	.	gene_id "ENSMUSG00000140479.1"; transcript_id "ENSMUST00000359748.1"; gene_type "lncRNA"; gene_name "ENSMUSG00000140479"; transcript_type "lncRNA"; transcript_name "ENSMUST00000359748"; exon_number 1; exon_id "ENSMUSE00001707854.1"; level 2; tag "TAGENE";
chr13	HAVANA	transcript	56562485	56571277	0	+	.	gene_id "ENSMUSG00000140479.1"; transcript_id "ENSMUST00000359747.1"; gene_type "lncRNA"; gene_name "ENSMUSG00000140479"; transcript_type "lncRNA"; transcript_name "ENSMUST00000359747"; level 2; tag "TAGENE";
chr13	HAVANA	transcript	56562485	56571277	0	+	.	gene_id "ENSMUSG00000140479.1"; transcript_id "ENSMUST00000359748.1"; gene_type "lncRNA"; gene_name "ENSMUSG00000140479"; transcript_type "lncRNA"; transcript_name "ENSMUST00000359748"; level 2; tag "TAGENE";
chr13	HAVANA	exon	56564356	56564399	0	+	.	gene_id "ENSMUSG00000140479.1"; transcript_id "ENSMUST00000359742.1"; gene_type "lncRNA"; gene_name "ENSMUSG00000140479"; transcript_type "lncRNA"; transcript_name "ENSMUST00000359742"; exon_number 2; exon_id "ENSMUSE00001707858.1"; level 2; tag "basic"; tag "TAGENE";
chr13	HAVANA	exon	56564356	56564399	0	+	.	gene_id "ENSMUSG00000140479.1"; transcript_id "ENSMUST00000359748.1"; gene_type "lncRNA"; gene_name "ENSMUSG00000140479"; transcript_type "lncRNA"; transcript_name "ENSMUST00000359748"; exon_number 2; exon_id "ENSMUSE00001707858.1"; level 2; tag "TAGENE";
chr13	HAVANA	exon	56570173	56570335	0	+	.	gene_id "ENSMUSG00000140479.1"; transcript_id "ENSMUST00000359749.1"; gene_type "lncRNA"; gene_name "ENSMUSG00000140479"; transcript_type "lncRNA"; transcript_name "ENSMUST00000359749"; exon_number 1; exon_id "ENSMUSE00001707862.1"; level 2; tag "TAGENE";
chr13	HAVANA	transcript	56570173	56571277	0	+	.	gene_id "ENSMUSG00000140479.1"; transcript_id "ENSMUST00000359749.1"; gene_type "lncRNA"; gene_name "ENSMUSG00000140479"; transcript_type "lncRNA"; transcript_name "ENSMUST00000359749"; level 2; tag "TAGENE";
chr13	HAVANA	exon	56570287	56570335	0	+	.	gene_id "ENSMUSG00000140479.1"; transcript_id "ENSMUST00000359745.1"; gene_type "lncRNA"; gene_name "ENSMUSG00000140479"; transcript_type "lncRNA"; transcript_name "ENSMUST00000359745"; exon_number 2; exon_id "ENSMUSE00001707863.1"; level 2; tag "basic"; tag "TAGENE";
chr13	ENSEMBL_gcm37	exon	56570287	56570335	0.232121237718472	+	.	gene_id "ENSMUSG00000140479.1"; transcript_id "ENSMUSG00000140479.1_tx_2"; exon_id "chr13_56570287_56570335_+"; exonnum "2"; txlen "1259";
chr13	HAVANA	exon	56570414	56570544	0	+	.	gene_id "ENSMUSG00000140479.1"; transcript_id "ENSMUST00000359739.1"; gene_type "lncRNA"; gene_name "ENSMUSG00000140479"; transcript_type "lncRNA"; transcript_name "ENSMUST00000359739"; exon_number 2; exon_id "ENSMUSE00001707857.1"; level 2; tag "TAGENE";
chr13	HAVANA	exon	56570414	56570544	0	+	.	gene_id "ENSMUSG00000140479.1"; transcript_id "ENSMUST00000359741.1"; gene_type "lncRNA"; gene_name "ENSMUSG00000140479"; transcript_type "lncRNA"; transcript_name "ENSMUST00000359741"; exon_number 2; exon_id "ENSMUSE00001707857.1"; level 2; tag "TAGENE";
chr13	HAVANA	exon	56570414	56570544	0	+	.	gene_id "ENSMUSG00000140479.1"; transcript_id "ENSMUST00000359742.1"; gene_type "lncRNA"; gene_name "ENSMUSG00000140479"; transcript_type "lncRNA"; transcript_name "ENSMUST00000359742"; exon_number 3; exon_id "ENSMUSE00001707857.1"; level 2; tag "basic"; tag "TAGENE";
chr13	HAVANA	exon	56570414	56570544	0	+	.	gene_id "ENSMUSG00000140479.1"; transcript_id "ENSMUST00000359744.1"; gene_type "lncRNA"; gene_name "ENSMUSG00000140479"; transcript_type "lncRNA"; transcript_name "ENSMUST00000359744"; exon_number 2; exon_id "ENSMUSE00001707857.1"; level 2; tag "TAGENE";
chr13	HAVANA	exon	56570414	56571111	0	+	.	gene_id "ENSMUSG00000140479.1"; transcript_id "ENSMUST00000359746.1"; gene_type "lncRNA"; gene_name "ENSMUSG00000140479"; transcript_type "lncRNA"; transcript_name "ENSMUST00000359746"; exon_number 2; exon_id "ENSMUSE00001707869.1"; level 2; tag "basic"; tag "TAGENE";
chr13	HAVANA	exon	56570414	56571111	0	+	.	gene_id "ENSMUSG00000140479.1"; transcript_id "ENSMUST00000359747.1"; gene_type "lncRNA"; gene_name "ENSMUSG00000140479"; transcript_type "lncRNA"; transcript_name "ENSMUST00000359747"; exon_number 2; exon_id "ENSMUSE00001707869.1"; level 2; tag "TAGENE";
chr13	HAVANA	exon	56570414	56571277	0	+	.	gene_id "ENSMUSG00000140479.1"; transcript_id "ENSMUST00000359738.1"; gene_type "lncRNA"; gene_name "ENSMUSG00000140479"; transcript_type "lncRNA"; transcript_name "ENSMUST00000359738"; exon_number 2; exon_id "ENSMUSE00001707859.1"; level 2; tag "Ensembl_canonical"; tag "GENCODE_Primary"; tag "TAGENE";
chr13	HAVANA	exon	56570414	56571277	0	+	.	gene_id "ENSMUSG00000140479.1"; transcript_id "ENSMUST00000359743.1"; gene_type "lncRNA"; gene_name "ENSMUSG00000140479"; transcript_type "lncRNA"; transcript_name "ENSMUST00000359743"; exon_number 2; exon_id "ENSMUSE00001707859.1"; level 2; tag "TAGENE";
chr13	HAVANA	exon	56570414	56571277	0	+	.	gene_id "ENSMUSG00000140479.1"; transcript_id "ENSMUST00000359745.1"; gene_type "lncRNA"; gene_name "ENSMUSG00000140479"; transcript_type "lncRNA"; transcript_name "ENSMUST00000359745"; exon_number 3; exon_id "ENSMUSE00001707859.1"; level 2; tag "basic"; tag "TAGENE";
chr13	HAVANA	exon	56570414	56571277	0	+	.	gene_id "ENSMUSG00000140479.1"; transcript_id "ENSMUST00000359748.1"; gene_type "lncRNA"; gene_name "ENSMUSG00000140479"; transcript_type "lncRNA"; transcript_name "ENSMUST00000359748"; exon_number 3; exon_id "ENSMUSE00001707859.1"; level 2; tag "TAGENE";
chr13	HAVANA	exon	56570414	56571277	0	+	.	gene_id "ENSMUSG00000140479.1"; transcript_id "ENSMUST00000359749.1"; gene_type "lncRNA"; gene_name "ENSMUSG00000140479"; transcript_type "lncRNA"; transcript_name "ENSMUST00000359749"; exon_number 2; exon_id "ENSMUSE00001707859.1"; level 2; tag "TAGENE";
chr13	HAVANA	exon	56570414	56571278	0	+	.	gene_id "ENSMUSG00000140479.1"; transcript_id "ENSMUST00000359740.1"; gene_type "lncRNA"; gene_name "ENSMUSG00000140479"; transcript_type "lncRNA"; transcript_name "ENSMUST00000359740"; exon_number 2; exon_id "ENSMUSE00001707864.1"; level 2; tag "TAGENE";
chr13	sragcm37_mid	exon	56570414	56571521	3.82947737611138	+	.	gene_id "ENSMUSG00000140479.1"; transcript_id "ENSMUSG00000140479.1_tx_1"; exon_id "chr13_56570414_56571521_+"; exonnum "2"; txlen "1210";
chr13	sragcm37_mid	exon	56570414	56571521	0.0195922333384931	+	.	gene_id "ENSMUSG00000140479.1"; transcript_id "ENSMUSG00000140479.1_tx_10"; exon_id "chr13_56570414_56571521_+"; exonnum "6"; txlen "1918";
chr13	sragcm37_mid	exon	56570414	56571521	0.0183644845881082	+	.	gene_id "ENSMUSG00000140479.1"; transcript_id "ENSMUSG00000140479.1_tx_11"; exon_id "chr13_56570414_56571521_+"; exonnum "7"; txlen "1986";
chr13	sragcm37_mid	exon	56570414	56571521	0.0152910892664016	+	.	gene_id "ENSMUSG00000140479.1"; transcript_id "ENSMUSG00000140479.1_tx_12"; exon_id "chr13_56570414_56571521_+"; exonnum "9"; txlen "2245";
chr13	sragcm37_mid	exon	56570414	56571521	0.0152910892664016	+	.	gene_id "ENSMUSG00000140479.1"; transcript_id "ENSMUSG00000140479.1_tx_13"; exon_id "chr13_56570414_56571521_+"; exonnum "7"; txlen "2082";
chr13	sragcm37_mid	exon	56570414	56571521	0.0152910892664016	+	.	gene_id "ENSMUSG00000140479.1"; transcript_id "ENSMUSG00000140479.1_tx_14"; exon_id "chr13_56570414_56571521_+"; exonnum "8"; txlen "2150";
chr13	sragcm37_mid	exon	56570414	56571521	0.0137622769644846	+	.	gene_id "ENSMUSG00000140479.1"; transcript_id "ENSMUSG00000140479.1_tx_15"; exon_id "chr13_56570414_56571521_+"; exonnum "8"; txlen "2053";
chr13	sragcm37_mid	exon	56570414	56571521	0.0127099208927261	+	.	gene_id "ENSMUSG00000140479.1"; transcript_id "ENSMUSG00000140479.1_tx_16"; exon_id "chr13_56570414_56571521_+"; exonnum "6"; txlen "1890";
chr13	sragcm37_mid	exon	56570414	56571521	0.0121730902998242	+	.	gene_id "ENSMUSG00000140479.1"; transcript_id "ENSMUSG00000140479.1_tx_17"; exon_id "chr13_56570414_56571521_+"; exonnum "9"; txlen "2217";
chr13	sragcm37_mid	exon	56570414	56571521	0.232121237718472	+	.	gene_id "ENSMUSG00000140479.1"; transcript_id "ENSMUSG00000140479.1_tx_2"; exon_id "chr13_56570414_56571521_+"; exonnum "3"; txlen "1259";
chr13	sragcm37_mid	exon	56570414	56571521	0.129306854439192	+	.	gene_id "ENSMUSG00000140479.1"; transcript_id "ENSMUSG00000140479.1_tx_3"; exon_id "chr13_56570414_56571521_+"; exonnum "5"; txlen "1734";
chr13	sragcm37_mid	exon	56570414	56571521	0.124949603385263	+	.	gene_id "ENSMUSG00000140479.1"; transcript_id "ENSMUSG00000140479.1_tx_4"; exon_id "chr13_56570414_56571521_+"; exonnum "7"; txlen "1897";
chr13	sragcm37_mid	exon	56570414	56571521	0.0907064318538081	+	.	gene_id "ENSMUSG00000140479.1"; transcript_id "ENSMUSG00000140479.1_tx_5"; exon_id "chr13_56570414_56571521_+"; exonnum "6"; txlen "1802";
chr13	sragcm37_mid	exon	56570414	56571521	0.066489437964583	+	.	gene_id "ENSMUSG00000140479.1"; transcript_id "ENSMUSG00000140479.1_tx_6"; exon_id "chr13_56570414_56571521_+"; exonnum "5"; txlen "1706";
chr13	sragcm37_mid	exon	56570414	56571521	0.0523564363265374	+	.	gene_id "ENSMUSG00000140479.1"; transcript_id "ENSMUSG00000140479.1_tx_7"; exon_id "chr13_56570414_56571521_+"; exonnum "7"; txlen "1869";
chr13	sragcm37_mid	exon	56570414	56571521	0.035111254299711	+	.	gene_id "ENSMUSG00000140479.1"; transcript_id "ENSMUSG00000140479.1_tx_8"; exon_id "chr13_56570414_56571521_+"; exonnum "6"; txlen "1774";
chr13	sragcm37_mid	exon	56570414	56571521	0.0206445894102517	+	.	gene_id "ENSMUSG00000140479.1"; transcript_id "ENSMUSG00000140479.1_tx_9"; exon_id "chr13_56570414_56571521_+"; exonnum "8"; txlen "2081";
chr13	HAVANA	exon	56570815	56571111	0	+	.	gene_id "ENSMUSG00000140479.1"; transcript_id "ENSMUST00000359741.1"; gene_type "lncRNA"; gene_name "ENSMUSG00000140479"; transcript_type "lncRNA"; transcript_name "ENSMUST00000359741"; exon_number 3; exon_id "ENSMUSE00001707861.1"; level 2; tag "TAGENE";
chr13	HAVANA	exon	56570815	56571277	0	+	.	gene_id "ENSMUSG00000140479.1"; transcript_id "ENSMUST00000359739.1"; gene_type "lncRNA"; gene_name "ENSMUSG00000140479"; transcript_type "lncRNA"; transcript_name "ENSMUST00000359739"; exon_number 3; exon_id "ENSMUSE00001707868.1"; level 2; tag "TAGENE";
chr13	HAVANA	exon	56570815	56571277	0	+	.	gene_id "ENSMUSG00000140479.1"; transcript_id "ENSMUST00000359742.1"; gene_type "lncRNA"; gene_name "ENSMUSG00000140479"; transcript_type "lncRNA"; transcript_name "ENSMUST00000359742"; exon_number 4; exon_id "ENSMUSE00001707868.1"; level 2; tag "basic"; tag "TAGENE";
chr13	HAVANA	exon	56570815	56571277	0	+	.	gene_id "ENSMUSG00000140479.1"; transcript_id "ENSMUST00000359744.1"; gene_type "lncRNA"; gene_name "ENSMUSG00000140479"; transcript_type "lncRNA"; transcript_name "ENSMUST00000359744"; exon_number 3; exon_id "ENSMUSE00001707868.1"; level 2; tag "TAGENE";
chr13	HAVANA	exon	56571214	56571277	0	+	.	gene_id "ENSMUSG00000140479.1"; transcript_id "ENSMUST00000359741.1"; gene_type "lncRNA"; gene_name "ENSMUSG00000140479"; transcript_type "lncRNA"; transcript_name "ENSMUST00000359741"; exon_number 4; exon_id "ENSMUSE00001707860.1"; level 2; tag "TAGENE";
chr13	HAVANA	exon	56571214	56571277	0	+	.	gene_id "ENSMUSG00000140479.1"; transcript_id "ENSMUST00000359746.1"; gene_type "lncRNA"; gene_name "ENSMUSG00000140479"; transcript_type "lncRNA"; transcript_name "ENSMUST00000359746"; exon_number 3; exon_id "ENSMUSE00001707860.1"; level 2; tag "basic"; tag "TAGENE";
chr13	HAVANA	exon	56571214	56571277	0	+	.	gene_id "ENSMUSG00000140479.1"; transcript_id "ENSMUST00000359747.1"; gene_type "lncRNA"; gene_name "ENSMUSG00000140479"; transcript_type "lncRNA"; transcript_name "ENSMUST00000359747"; exon_number 3; exon_id "ENSMUSE00001707860.1"; level 2; tag "TAGENE";
chr13	sragcm37_mid	exon	56573986	56574055	0.0157765662737735	+	.	gene_id "ENSMUSG00000110477.3"; transcript_id "ENSMUSG00000110477.3_tx_2"; exon_id "chr13_56573986_56574055_+"; exonnum "1"; txlen "1652";
chr13	HAVANA	exon	56574399	56574649	0	+	.	gene_id "ENSMUSG00000110477.3"; transcript_id "ENSMUST00000353668.1"; gene_type "lncRNA"; gene_name "Gm3045"; transcript_type "lncRNA"; transcript_name "Gm3045-204"; exon_number 1; exon_id "ENSMUSE00001696125.1"; level 2; mgi_id "MGI:3781223"; tag "TAGENE"; havana_gene "OTTMUSG00000061816.1";
chr13	HAVANA	exon	56574399	56574649	0	+	.	gene_id "ENSMUSG00000110477.3"; transcript_id "ENSMUST00000353666.1"; gene_type "lncRNA"; gene_name "Gm3045"; transcript_type "lncRNA"; transcript_name "Gm3045-202"; exon_number 1; exon_id "ENSMUSE00001696125.1"; level 2; mgi_id "MGI:3781223"; tag "Ensembl_canonical"; tag "GENCODE_Primary"; tag "TAGENE"; havana_gene "OTTMUSG00000061816.1";
chr13	HAVANA	transcript	56574399	56578647	0	+	.	gene_id "ENSMUSG00000110477.3"; transcript_id "ENSMUST00000353668.1"; gene_type "lncRNA"; gene_name "Gm3045"; transcript_type "lncRNA"; transcript_name "Gm3045-204"; level 2; mgi_id "MGI:3781223"; tag "TAGENE"; havana_gene "OTTMUSG00000061816.1";
chr13	HAVANA	gene	56574399	56581912	0	+	.	gene_id "ENSMUSG00000110477.3"; gene_type "lncRNA"; gene_name "Gm3045"; level 2; mgi_id "MGI:3781223"; havana_gene "OTTMUSG00000061816.1";
chr13	HAVANA	transcript	56574399	56581912	0	+	.	gene_id "ENSMUSG00000110477.3"; transcript_id "ENSMUST00000353666.1"; gene_type "lncRNA"; gene_name "Gm3045"; transcript_type "lncRNA"; transcript_name "Gm3045-202"; level 2; mgi_id "MGI:3781223"; tag "Ensembl_canonical"; tag "GENCODE_Primary"; tag "TAGENE"; havana_gene "OTTMUSG00000061816.1";
chr13	HAVANA	exon	56574407	56574649	0	+	.	gene_id "ENSMUSG00000110477.3"; transcript_id "ENSMUST00000212844.2"; gene_type "lncRNA"; gene_name "Gm3045"; transcript_type "lncRNA"; transcript_name "Gm3045-201"; exon_number 1; exon_id "ENSMUSE00001391786.2"; level 2; transcript_support_level "5"; mgi_id "MGI:3781223"; tag "NMD_exception"; tag "basic"; havana_gene "OTTMUSG00000061816.1"; havana_transcript "OTTMUST00000150847.1";
chr13	HAVANA	transcript	56574407	56581566	0	+	.	gene_id "ENSMUSG00000110477.3"; transcript_id "ENSMUST00000212844.2"; gene_type "lncRNA"; gene_name "Gm3045"; transcript_type "lncRNA"; transcript_name "Gm3045-201"; level 2; transcript_support_level "5"; mgi_id "MGI:3781223"; tag "NMD_exception"; tag "basic"; havana_gene "OTTMUSG00000061816.1"; havana_transcript "OTTMUST00000150847.1";
chr13	HAVANA	exon	56574471	56574649	0	+	.	gene_id "ENSMUSG00000110477.3"; transcript_id "ENSMUST00000353667.1"; gene_type "lncRNA"; gene_name "Gm3045"; transcript_type "lncRNA"; transcript_name "Gm3045-203"; exon_number 1; exon_id "ENSMUSE00001696126.1"; level 2; mgi_id "MGI:3781223"; tag "basic"; tag "TAGENE"; havana_gene "OTTMUSG00000061816.1";
chr13	HAVANA	transcript	56574471	56581912	0	+	.	gene_id "ENSMUSG00000110477.3"; transcript_id "ENSMUST00000353667.1"; gene_type "lncRNA"; gene_name "Gm3045"; transcript_type "lncRNA"; transcript_name "Gm3045-203"; level 2; mgi_id "MGI:3781223"; tag "basic"; tag "TAGENE"; havana_gene "OTTMUSG00000061816.1";
chr13	HAVANA	exon	56576851	56576997	0	+	.	gene_id "ENSMUSG00000110477.3"; transcript_id "ENSMUST00000353667.1"; gene_type "lncRNA"; gene_name "Gm3045"; transcript_type "lncRNA"; transcript_name "Gm3045-203"; exon_number 2; exon_id "ENSMUSE00001696124.1"; level 2; mgi_id "MGI:3781223"; tag "basic"; tag "TAGENE"; havana_gene "OTTMUSG00000061816.1";
chr13	HAVANA	exon	56576851	56577300	0	+	.	gene_id "ENSMUSG00000110477.3"; transcript_id "ENSMUST00000353668.1"; gene_type "lncRNA"; gene_name "Gm3045"; transcript_type "lncRNA"; transcript_name "Gm3045-204"; exon_number 2; exon_id "ENSMUSE00001389959.2"; level 2; mgi_id "MGI:3781223"; tag "TAGENE"; havana_gene "OTTMUSG00000061816.1";
chr13	HAVANA	exon	56576851	56577300	0	+	.	gene_id "ENSMUSG00000110477.3"; transcript_id "ENSMUST00000353666.1"; gene_type "lncRNA"; gene_name "Gm3045"; transcript_type "lncRNA"; transcript_name "Gm3045-202"; exon_number 2; exon_id "ENSMUSE00001389959.2"; level 2; mgi_id "MGI:3781223"; tag "Ensembl_canonical"; tag "GENCODE_Primary"; tag "TAGENE"; havana_gene "OTTMUSG00000061816.1";
chr13	HAVANA	exon	56576851	56577300	0	+	.	gene_id "ENSMUSG00000110477.3"; transcript_id "ENSMUST00000212844.2"; gene_type "lncRNA"; gene_name "Gm3045"; transcript_type "lncRNA"; transcript_name "Gm3045-201"; exon_number 2; exon_id "ENSMUSE00001389959.2"; level 2; transcript_support_level "5"; mgi_id "MGI:3781223"; tag "NMD_exception"; tag "basic"; havana_gene "OTTMUSG00000061816.1"; havana_transcript "OTTMUST00000150847.1";
chr13	ENSEMBL_gcm37	exon	56576851	56577300	0.0157765662737735	+	.	gene_id "ENSMUSG00000110477.3"; transcript_id "ENSMUSG00000110477.3_tx_2"; exon_id "chr13_56576851_56577300_+"; exonnum "2"; txlen "1652";
chr13	HAVANA	exon	56577172	56577300	0	+	.	gene_id "ENSMUSG00000110477.3"; transcript_id "ENSMUST00000353667.1"; gene_type "lncRNA"; gene_name "Gm3045"; transcript_type "lncRNA"; transcript_name "Gm3045-203"; exon_number 3; exon_id "ENSMUSE00001696127.1"; level 2; mgi_id "MGI:3781223"; tag "basic"; tag "TAGENE"; havana_gene "OTTMUSG00000061816.1";
chr13	HAVANA	exon	56578012	56578359	0	+	.	gene_id "ENSMUSG00000110477.3"; transcript_id "ENSMUST00000353666.1"; gene_type "lncRNA"; gene_name "Gm3045"; transcript_type "lncRNA"; transcript_name "Gm3045-202"; exon_number 3; exon_id "ENSMUSE00001390084.2"; level 2; mgi_id "MGI:3781223"; tag "Ensembl_canonical"; tag "GENCODE_Primary"; tag "TAGENE"; havana_gene "OTTMUSG00000061816.1";
chr13	HAVANA	exon	56578012	56578359	0	+	.	gene_id "ENSMUSG00000110477.3"; transcript_id "ENSMUST00000212844.2"; gene_type "lncRNA"; gene_name "Gm3045"; transcript_type "lncRNA"; transcript_name "Gm3045-201"; exon_number 3; exon_id "ENSMUSE00001390084.2"; level 2; transcript_support_level "5"; mgi_id "MGI:3781223"; tag "NMD_exception"; tag "basic"; havana_gene "OTTMUSG00000061816.1"; havana_transcript "OTTMUST00000150847.1";
chr13	HAVANA	exon	56578012	56578359	0	+	.	gene_id "ENSMUSG00000110477.3"; transcript_id "ENSMUST00000353667.1"; gene_type "lncRNA"; gene_name "Gm3045"; transcript_type "lncRNA"; transcript_name "Gm3045-203"; exon_number 4; exon_id "ENSMUSE00001390084.2"; level 2; mgi_id "MGI:3781223"; tag "basic"; tag "TAGENE"; havana_gene "OTTMUSG00000061816.1";
chr13	ENSEMBL_gcm37	exon	56578012	56578359	0.0157765662737735	+	.	gene_id "ENSMUSG00000110477.3"; transcript_id "ENSMUSG00000110477.3_tx_2"; exon_id "chr13_56578012_56578359_+"; exonnum "3"; txlen "1652";
chr13	HAVANA	exon	56578012	56578647	0	+	.	gene_id "ENSMUSG00000110477.3"; transcript_id "ENSMUST00000353668.1"; gene_type "lncRNA"; gene_name "Gm3045"; transcript_type "lncRNA"; transcript_name "Gm3045-204"; exon_number 3; exon_id "ENSMUSE00001696128.1"; level 2; mgi_id "MGI:3781223"; tag "TAGENE"; havana_gene "OTTMUSG00000061816.1";
chr13	HAVANA	exon	56580783	56581566	0	+	.	gene_id "ENSMUSG00000110477.3"; transcript_id "ENSMUST00000212844.2"; gene_type "lncRNA"; gene_name "Gm3045"; transcript_type "lncRNA"; transcript_name "Gm3045-201"; exon_number 4; exon_id "ENSMUSE00001390926.2"; level 2; transcript_support_level "5"; mgi_id "MGI:3781223"; tag "NMD_exception"; tag "basic"; havana_gene "OTTMUSG00000061816.1"; havana_transcript "OTTMUST00000150847.1";
chr13	ENSEMBL_gcm37	exon	56580783	56581566	0.0157765662737735	+	.	gene_id "ENSMUSG00000110477.3"; transcript_id "ENSMUSG00000110477.3_tx_2"; exon_id "chr13_56580783_56581566_+"; exonnum "4"; txlen "1652";
chr13	HAVANA	exon	56581269	56581912	0	+	.	gene_id "ENSMUSG00000110477.3"; transcript_id "ENSMUST00000353666.1"; gene_type "lncRNA"; gene_name "Gm3045"; transcript_type "lncRNA"; transcript_name "Gm3045-202"; exon_number 4; exon_id "ENSMUSE00001696123.1"; level 2; mgi_id "MGI:3781223"; tag "Ensembl_canonical"; tag "GENCODE_Primary"; tag "TAGENE"; havana_gene "OTTMUSG00000061816.1";
chr13	HAVANA	exon	56581269	56581912	0	+	.	gene_id "ENSMUSG00000110477.3"; transcript_id "ENSMUST00000353667.1"; gene_type "lncRNA"; gene_name "Gm3045"; transcript_type "lncRNA"; transcript_name "Gm3045-203"; exon_number 5; exon_id "ENSMUSE00001696123.1"; level 2; mgi_id "MGI:3781223"; tag "basic"; tag "TAGENE"; havana_gene "OTTMUSG00000061816.1";
chr13	sragcm37_es	exon	56585613	56585843	22.2596389628821	+	.	gene_id "ENSMUSG00000021509.6"; transcript_id "ENSMUSG00000021509.6_tx_1"; exon_id "chr13_56585613_56585843_+"; exonnum "1"; txlen "3828";
chr13	sragcm37_es	exon	56585613	56585843	13.9925424183728	+	.	gene_id "ENSMUSG00000021509.6"; transcript_id "ENSMUSG00000021509.6_tx_2"; exon_id "chr13_56585613_56585843_+"; exonnum "1"; txlen "2118";
chr13	sragcm37_es	exon	56585613	56585843	12.2309383168913	+	.	gene_id "ENSMUSG00000021509.6"; transcript_id "ENSMUSG00000021509.6_tx_3"; exon_id "chr13_56585613_56585843_+"; exonnum "1"; txlen "1794";
chr13	sragcm37_es	exon	56585613	56585843	7.76384596035463	+	.	gene_id "ENSMUSG00000021509.6"; transcript_id "ENSMUSG00000021509.6_tx_4"; exon_id "chr13_56585613_56585843_+"; exonnum "1"; txlen "3784";
chr13	sragcm37_es	exon	56585613	56585843	7.28461784123269	+	.	gene_id "ENSMUSG00000021509.6"; transcript_id "ENSMUSG00000021509.6_tx_5"; exon_id "chr13_56585613_56585843_+"; exonnum "1"; txlen "2074";
chr13	sragcm37_es	exon	56585613	56585843	7.28461784123269	+	.	gene_id "ENSMUSG00000021509.6"; transcript_id "ENSMUSG00000021509.6_tx_6"; exon_id "chr13_56585613_56585843_+"; exonnum "1"; txlen "1750";
chr13	sragcm37_es	exon	56585613	56585843	0.163446284151678	+	.	gene_id "ENSMUSG00000021509.6"; transcript_id "ENSMUSG00000021509.6_tx_7"; exon_id "chr13_56585613_56585843_+"; exonnum "1"; txlen "3912";
chr13	sragcm37_es	exon	56585613	56585843	0.163446284151678	+	.	gene_id "ENSMUSG00000021509.6"; transcript_id "ENSMUSG00000021509.6_tx_8"; exon_id "chr13_56585613_56585843_+"; exonnum "1"; txlen "2202";
chr13	sragcm37_mid	exon	56585945	56586348	22.2596389628821	+	.	gene_id "ENSMUSG00000021509.6"; transcript_id "ENSMUSG00000021509.6_tx_1"; exon_id "chr13_56585945_56586348_+"; exonnum "2"; txlen "3828";
chr13	sragcm37_mid	exon	56585945	56586348	13.9925424183728	+	.	gene_id "ENSMUSG00000021509.6"; transcript_id "ENSMUSG00000021509.6_tx_2"; exon_id "chr13_56585945_56586348_+"; exonnum "2"; txlen "2118";
chr13	sragcm37_mid	exon	56585945	56586348	12.2309383168913	+	.	gene_id "ENSMUSG00000021509.6"; transcript_id "ENSMUSG00000021509.6_tx_3"; exon_id "chr13_56585945_56586348_+"; exonnum "2"; txlen "1794";
chr13	sragcm37_mid	exon	56585945	56586348	7.76384596035463	+	.	gene_id "ENSMUSG00000021509.6"; transcript_id "ENSMUSG00000021509.6_tx_4"; exon_id "chr13_56585945_56586348_+"; exonnum "2"; txlen "3784";
chr13	sragcm37_mid	exon	56585945	56586348	7.28461784123269	+	.	gene_id "ENSMUSG00000021509.6"; transcript_id "ENSMUSG00000021509.6_tx_5"; exon_id "chr13_56585945_56586348_+"; exonnum "2"; txlen "2074";
chr13	sragcm37_mid	exon	56585945	56586348	7.28461784123269	+	.	gene_id "ENSMUSG00000021509.6"; transcript_id "ENSMUSG00000021509.6_tx_6"; exon_id "chr13_56585945_56586348_+"; exonnum "2"; txlen "1750";
chr13	sragcm37_mid	exon	56585945	56586348	0.163446284151678	+	.	gene_id "ENSMUSG00000021509.6"; transcript_id "ENSMUSG00000021509.6_tx_7"; exon_id "chr13_56585945_56586348_+"; exonnum "2"; txlen "3912";
chr13	sragcm37_mid	exon	56585945	56586348	0.163446284151678	+	.	gene_id "ENSMUSG00000021509.6"; transcript_id "ENSMUSG00000021509.6_tx_8"; exon_id "chr13_56585945_56586348_+"; exonnum "2"; txlen "2202";
chr13	HAVANA	UTR	56586168	56586302	0	+	.	gene_id "ENSMUSG00000021509.6"; transcript_id "ENSMUST00000021971.6"; gene_type "protein_coding"; gene_name "Slc25a48"; transcript_type "protein_coding"; transcript_name "Slc25a48-201"; exon_number 1; exon_id "ENSMUSE00000489760.3"; level 2; protein_id "ENSMUSP00000021971.6"; transcript_support_level "1"; mgi_id "MGI:2145373"; tag "basic"; tag "Ensembl_canonical"; tag "GENCODE_Primary"; tag "appris_principal_1"; tag "CCDS"; ccdsid "CCDS26561.1"; havana_gene "OTTMUSG00000027753.1"; havana_transcript "OTTMUST00000068679.1";
chr13	HAVANA	exon	56586168	56586348	0	+	.	gene_id "ENSMUSG00000021509.6"; transcript_id "ENSMUST00000021971.6"; gene_type "protein_coding"; gene_name "Slc25a48"; transcript_type "protein_coding"; transcript_name "Slc25a48-201"; exon_number 1; exon_id "ENSMUSE00000489760.3"; level 2; protein_id "ENSMUSP00000021971.6"; transcript_support_level "1"; mgi_id "MGI:2145373"; tag "basic"; tag "Ensembl_canonical"; tag "GENCODE_Primary"; tag "appris_principal_1"; tag "CCDS"; ccdsid "CCDS26561.1"; havana_gene "OTTMUSG00000027753.1"; havana_transcript "OTTMUST00000068679.1";
chr13	HAVANA	gene	56586168	56622052	0	+	.	gene_id "ENSMUSG00000021509.6"; gene_type "protein_coding"; gene_name "Slc25a48"; level 2; mgi_id "MGI:2145373"; havana_gene "OTTMUSG00000027753.1";
chr13	HAVANA	transcript	56586168	56622052	0	+	.	gene_id "ENSMUSG00000021509.6"; transcript_id "ENSMUST00000021971.6"; gene_type "protein_coding"; gene_name "Slc25a48"; transcript_type "protein_coding"; transcript_name "Slc25a48-201"; level 2; protein_id "ENSMUSP00000021971.6"; transcript_support_level "1"; mgi_id "MGI:2145373"; tag "basic"; tag "Ensembl_canonical"; tag "GENCODE_Primary"; tag "appris_principal_1"; tag "CCDS"; ccdsid "CCDS26561.1"; havana_gene "OTTMUSG00000027753.1"; havana_transcript "OTTMUST00000068679.1";
chr13	HAVANA	start_codon	56586303	56586305	0	+	0	gene_id "ENSMUSG00000021509.6"; transcript_id "ENSMUST00000021971.6"; gene_type "protein_coding"; gene_name "Slc25a48"; transcript_type "protein_coding"; transcript_name "Slc25a48-201"; exon_number 1; exon_id "ENSMUSE00000489760.3"; level 2; protein_id "ENSMUSP00000021971.6"; transcript_support_level "1"; mgi_id "MGI:2145373"; tag "basic"; tag "Ensembl_canonical"; tag "GENCODE_Primary"; tag "appris_principal_1"; tag "CCDS"; ccdsid "CCDS26561.1"; havana_gene "OTTMUSG00000027753.1"; havana_transcript "OTTMUST00000068679.1";
chr13	HAVANA	CDS	56586303	56586348	0	+	0	gene_id "ENSMUSG00000021509.6"; transcript_id "ENSMUST00000021971.6"; gene_type "protein_coding"; gene_name "Slc25a48"; transcript_type "protein_coding"; transcript_name "Slc25a48-201"; exon_number 1; exon_id "ENSMUSE00000489760.3"; level 2; protein_id "ENSMUSP00000021971.6"; transcript_support_level "1"; mgi_id "MGI:2145373"; tag "basic"; tag "Ensembl_canonical"; tag "GENCODE_Primary"; tag "appris_principal_1"; tag "CCDS"; ccdsid "CCDS26561.1"; havana_gene "OTTMUSG00000027753.1"; havana_transcript "OTTMUST00000068679.1";
chr13	sragcm37_mid	exon	56587478	56587561	0.163446284151678	+	.	gene_id "ENSMUSG00000021509.6"; transcript_id "ENSMUSG00000021509.6_tx_7"; exon_id "chr13_56587478_56587561_+"; exonnum "3"; txlen "3912";
chr13	sragcm37_mid	exon	56587478	56587561	0.163446284151678	+	.	gene_id "ENSMUSG00000021509.6"; transcript_id "ENSMUSG00000021509.6_tx_8"; exon_id "chr13_56587478_56587561_+"; exonnum "3"; txlen "2202";
chr13	HAVANA	exon	56590602	56590645	0	+	.	gene_id "ENSMUSG00000021509.6"; transcript_id "ENSMUST00000021971.6"; gene_type "protein_coding"; gene_name "Slc25a48"; transcript_type "protein_coding"; transcript_name "Slc25a48-201"; exon_number 2; exon_id "ENSMUSE00000373820.5"; level 2; protein_id "ENSMUSP00000021971.6"; transcript_support_level "1"; mgi_id "MGI:2145373"; tag "basic"; tag "Ensembl_canonical"; tag "GENCODE_Primary"; tag "appris_principal_1"; tag "CCDS"; ccdsid "CCDS26561.1"; havana_gene "OTTMUSG00000027753.1"; havana_transcript "OTTMUST00000068679.1";
chr13	HAVANA	CDS	56590602	56590645	0	+	2	gene_id "ENSMUSG00000021509.6"; transcript_id "ENSMUST00000021971.6"; gene_type "protein_coding"; gene_name "Slc25a48"; transcript_type "protein_coding"; transcript_name "Slc25a48-201"; exon_number 2; exon_id "ENSMUSE00000373820.5"; level 2; protein_id "ENSMUSP00000021971.6"; transcript_support_level "1"; mgi_id "MGI:2145373"; tag "basic"; tag "Ensembl_canonical"; tag "GENCODE_Primary"; tag "appris_principal_1"; tag "CCDS"; ccdsid "CCDS26561.1"; havana_gene "OTTMUSG00000027753.1"; havana_transcript "OTTMUST00000068679.1";
chr13	ENSEMBL_gcm37	exon	56590602	56590645	22.2596389628821	+	.	gene_id "ENSMUSG00000021509.6"; transcript_id "ENSMUSG00000021509.6_tx_1"; exon_id "chr13_56590602_56590645_+"; exonnum "3"; txlen "3828";
chr13	ENSEMBL_gcm37	exon	56590602	56590645	13.9925424183728	+	.	gene_id "ENSMUSG00000021509.6"; transcript_id "ENSMUSG00000021509.6_tx_2"; exon_id "chr13_56590602_56590645_+"; exonnum "3"; txlen "2118";
chr13	ENSEMBL_gcm37	exon	56590602	56590645	12.2309383168913	+	.	gene_id "ENSMUSG00000021509.6"; transcript_id "ENSMUSG00000021509.6_tx_3"; exon_id "chr13_56590602_56590645_+"; exonnum "3"; txlen "1794";
chr13	ENSEMBL_gcm37	exon	56590602	56590645	0.163446284151678	+	.	gene_id "ENSMUSG00000021509.6"; transcript_id "ENSMUSG00000021509.6_tx_7"; exon_id "chr13_56590602_56590645_+"; exonnum "4"; txlen "3912";
chr13	ENSEMBL_gcm37	exon	56590602	56590645	0.163446284151678	+	.	gene_id "ENSMUSG00000021509.6"; transcript_id "ENSMUSG00000021509.6_tx_8"; exon_id "chr13_56590602_56590645_+"; exonnum "4"; txlen "2202";
chr13	HAVANA	exon	56596811	56596882	0	+	.	gene_id "ENSMUSG00000021509.6"; transcript_id "ENSMUST00000021971.6"; gene_type "protein_coding"; gene_name "Slc25a48"; transcript_type "protein_coding"; transcript_name "Slc25a48-201"; exon_number 3; exon_id "ENSMUSE00000335806.4"; level 2; protein_id "ENSMUSP00000021971.6"; transcript_support_level "1"; mgi_id "MGI:2145373"; tag "basic"; tag "Ensembl_canonical"; tag "GENCODE_Primary"; tag "appris_principal_1"; tag "CCDS"; ccdsid "CCDS26561.1"; havana_gene "OTTMUSG00000027753.1"; havana_transcript "OTTMUST00000068679.1";
chr13	HAVANA	CDS	56596811	56596882	0	+	0	gene_id "ENSMUSG00000021509.6"; transcript_id "ENSMUST00000021971.6"; gene_type "protein_coding"; gene_name "Slc25a48"; transcript_type "protein_coding"; transcript_name "Slc25a48-201"; exon_number 3; exon_id "ENSMUSE00000335806.4"; level 2; protein_id "ENSMUSP00000021971.6"; transcript_support_level "1"; mgi_id "MGI:2145373"; tag "basic"; tag "Ensembl_canonical"; tag "GENCODE_Primary"; tag "appris_principal_1"; tag "CCDS"; ccdsid "CCDS26561.1"; havana_gene "OTTMUSG00000027753.1"; havana_transcript "OTTMUST00000068679.1";
chr13	ENSEMBL_gcm37	exon	56596811	56596882	22.2596389628821	+	.	gene_id "ENSMUSG00000021509.6"; transcript_id "ENSMUSG00000021509.6_tx_1"; exon_id "chr13_56596811_56596882_+"; exonnum "4"; txlen "3828";
chr13	ENSEMBL_gcm37	exon	56596811	56596882	13.9925424183728	+	.	gene_id "ENSMUSG00000021509.6"; transcript_id "ENSMUSG00000021509.6_tx_2"; exon_id "chr13_56596811_56596882_+"; exonnum "4"; txlen "2118";
chr13	ENSEMBL_gcm37	exon	56596811	56596882	12.2309383168913	+	.	gene_id "ENSMUSG00000021509.6"; transcript_id "ENSMUSG00000021509.6_tx_3"; exon_id "chr13_56596811_56596882_+"; exonnum "4"; txlen "1794";
chr13	ENSEMBL_gcm37	exon	56596811	56596882	7.76384596035463	+	.	gene_id "ENSMUSG00000021509.6"; transcript_id "ENSMUSG00000021509.6_tx_4"; exon_id "chr13_56596811_56596882_+"; exonnum "3"; txlen "3784";
chr13	ENSEMBL_gcm37	exon	56596811	56596882	7.28461784123269	+	.	gene_id "ENSMUSG00000021509.6"; transcript_id "ENSMUSG00000021509.6_tx_5"; exon_id "chr13_56596811_56596882_+"; exonnum "3"; txlen "2074";
chr13	ENSEMBL_gcm37	exon	56596811	56596882	7.28461784123269	+	.	gene_id "ENSMUSG00000021509.6"; transcript_id "ENSMUSG00000021509.6_tx_6"; exon_id "chr13_56596811_56596882_+"; exonnum "3"; txlen "1750";
chr13	ENSEMBL_gcm37	exon	56596811	56596882	0.163446284151678	+	.	gene_id "ENSMUSG00000021509.6"; transcript_id "ENSMUSG00000021509.6_tx_7"; exon_id "chr13_56596811_56596882_+"; exonnum "5"; txlen "3912";
chr13	ENSEMBL_gcm37	exon	56596811	56596882	0.163446284151678	+	.	gene_id "ENSMUSG00000021509.6"; transcript_id "ENSMUSG00000021509.6_tx_8"; exon_id "chr13_56596811_56596882_+"; exonnum "5"; txlen "2202";
chr13	HAVANA	exon	56598834	56599092	0	+	.	gene_id "ENSMUSG00000021509.6"; transcript_id "ENSMUST00000021971.6"; gene_type "protein_coding"; gene_name "Slc25a48"; transcript_type "protein_coding"; transcript_name "Slc25a48-201"; exon_number 4; exon_id "ENSMUSE00000381058.4"; level 2; protein_id "ENSMUSP00000021971.6"; transcript_support_level "1"; mgi_id "MGI:2145373"; tag "basic"; tag "Ensembl_canonical"; tag "GENCODE_Primary"; tag "appris_principal_1"; tag "CCDS"; ccdsid "CCDS26561.1"; havana_gene "OTTMUSG00000027753.1"; havana_transcript "OTTMUST00000068679.1";
chr13	HAVANA	CDS	56598834	56599092	0	+	0	gene_id "ENSMUSG00000021509.6"; transcript_id "ENSMUST00000021971.6"; gene_type "protein_coding"; gene_name "Slc25a48"; transcript_type "protein_coding"; transcript_name "Slc25a48-201"; exon_number 4; exon_id "ENSMUSE00000381058.4"; level 2; protein_id "ENSMUSP00000021971.6"; transcript_support_level "1"; mgi_id "MGI:2145373"; tag "basic"; tag "Ensembl_canonical"; tag "GENCODE_Primary"; tag "appris_principal_1"; tag "CCDS"; ccdsid "CCDS26561.1"; havana_gene "OTTMUSG00000027753.1"; havana_transcript "OTTMUST00000068679.1";
chr13	ENSEMBL_gcm37	exon	56598834	56599092	22.2596389628821	+	.	gene_id "ENSMUSG00000021509.6"; transcript_id "ENSMUSG00000021509.6_tx_1"; exon_id "chr13_56598834_56599092_+"; exonnum "5"; txlen "3828";
chr13	ENSEMBL_gcm37	exon	56598834	56599092	13.9925424183728	+	.	gene_id "ENSMUSG00000021509.6"; transcript_id "ENSMUSG00000021509.6_tx_2"; exon_id "chr13_56598834_56599092_+"; exonnum "5"; txlen "2118";
chr13	ENSEMBL_gcm37	exon	56598834	56599092	12.2309383168913	+	.	gene_id "ENSMUSG00000021509.6"; transcript_id "ENSMUSG00000021509.6_tx_3"; exon_id "chr13_56598834_56599092_+"; exonnum "5"; txlen "1794";
chr13	ENSEMBL_gcm37	exon	56598834	56599092	7.76384596035463	+	.	gene_id "ENSMUSG00000021509.6"; transcript_id "ENSMUSG00000021509.6_tx_4"; exon_id "chr13_56598834_56599092_+"; exonnum "4"; txlen "3784";
chr13	ENSEMBL_gcm37	exon	56598834	56599092	7.28461784123269	+	.	gene_id "ENSMUSG00000021509.6"; transcript_id "ENSMUSG00000021509.6_tx_5"; exon_id "chr13_56598834_56599092_+"; exonnum "4"; txlen "2074";
chr13	ENSEMBL_gcm37	exon	56598834	56599092	7.28461784123269	+	.	gene_id "ENSMUSG00000021509.6"; transcript_id "ENSMUSG00000021509.6_tx_6"; exon_id "chr13_56598834_56599092_+"; exonnum "4"; txlen "1750";
chr13	ENSEMBL_gcm37	exon	56598834	56599092	0.163446284151678	+	.	gene_id "ENSMUSG00000021509.6"; transcript_id "ENSMUSG00000021509.6_tx_7"; exon_id "chr13_56598834_56599092_+"; exonnum "6"; txlen "3912";
chr13	ENSEMBL_gcm37	exon	56598834	56599092	0.163446284151678	+	.	gene_id "ENSMUSG00000021509.6"; transcript_id "ENSMUSG00000021509.6_tx_8"; exon_id "chr13_56598834_56599092_+"; exonnum "6"; txlen "2202";
chr13	sragcm37_ss	exon	56602969	56603752	12.2309383168913	+	.	gene_id "ENSMUSG00000021509.6"; transcript_id "ENSMUSG00000021509.6_tx_3"; exon_id "chr13_56602969_56603752_+"; exonnum "6"; txlen "1794";
chr13	sragcm37_ss	exon	56602969	56603752	7.28461784123269	+	.	gene_id "ENSMUSG00000021509.6"; transcript_id "ENSMUSG00000021509.6_tx_6"; exon_id "chr13_56602969_56603752_+"; exonnum "5"; txlen "1750";
chr13	HAVANA	exon	56611316	56611558	0	+	.	gene_id "ENSMUSG00000021509.6"; transcript_id "ENSMUST00000021971.6"; gene_type "protein_coding"; gene_name "Slc25a48"; transcript_type "protein_coding"; transcript_name "Slc25a48-201"; exon_number 5; exon_id "ENSMUSE00000245556.4"; level 2; protein_id "ENSMUSP00000021971.6"; transcript_support_level "1"; mgi_id "MGI:2145373"; tag "basic"; tag "Ensembl_canonical"; tag "GENCODE_Primary"; tag "appris_principal_1"; tag "CCDS"; ccdsid "CCDS26561.1"; havana_gene "OTTMUSG00000027753.1"; havana_transcript "OTTMUST00000068679.1";
chr13	HAVANA	CDS	56611316	56611558	0	+	2	gene_id "ENSMUSG00000021509.6"; transcript_id "ENSMUST00000021971.6"; gene_type "protein_coding"; gene_name "Slc25a48"; transcript_type "protein_coding"; transcript_name "Slc25a48-201"; exon_number 5; exon_id "ENSMUSE00000245556.4"; level 2; protein_id "ENSMUSP00000021971.6"; transcript_support_level "1"; mgi_id "MGI:2145373"; tag "basic"; tag "Ensembl_canonical"; tag "GENCODE_Primary"; tag "appris_principal_1"; tag "CCDS"; ccdsid "CCDS26561.1"; havana_gene "OTTMUSG00000027753.1"; havana_transcript "OTTMUST00000068679.1";
chr13	ENSEMBL_gcm37	exon	56611316	56611558	22.2596389628821	+	.	gene_id "ENSMUSG00000021509.6"; transcript_id "ENSMUSG00000021509.6_tx_1"; exon_id "chr13_56611316_56611558_+"; exonnum "6"; txlen "3828";
chr13	ENSEMBL_gcm37	exon	56611316	56611558	13.9925424183728	+	.	gene_id "ENSMUSG00000021509.6"; transcript_id "ENSMUSG00000021509.6_tx_2"; exon_id "chr13_56611316_56611558_+"; exonnum "6"; txlen "2118";
chr13	ENSEMBL_gcm37	exon	56611316	56611558	7.76384596035463	+	.	gene_id "ENSMUSG00000021509.6"; transcript_id "ENSMUSG00000021509.6_tx_4"; exon_id "chr13_56611316_56611558_+"; exonnum "5"; txlen "3784";
chr13	ENSEMBL_gcm37	exon	56611316	56611558	7.28461784123269	+	.	gene_id "ENSMUSG00000021509.6"; transcript_id "ENSMUSG00000021509.6_tx_5"; exon_id "chr13_56611316_56611558_+"; exonnum "5"; txlen "2074";
chr13	ENSEMBL_gcm37	exon	56611316	56611558	0.163446284151678	+	.	gene_id "ENSMUSG00000021509.6"; transcript_id "ENSMUSG00000021509.6_tx_7"; exon_id "chr13_56611316_56611558_+"; exonnum "7"; txlen "3912";
chr13	ENSEMBL_gcm37	exon	56611316	56611558	0.163446284151678	+	.	gene_id "ENSMUSG00000021509.6"; transcript_id "ENSMUSG00000021509.6_tx_8"; exon_id "chr13_56611316_56611558_+"; exonnum "7"; txlen "2202";
chr13	HAVANA	exon	56612768	56612901	0	+	.	gene_id "ENSMUSG00000021509.6"; transcript_id "ENSMUST00000021971.6"; gene_type "protein_coding"; gene_name "Slc25a48"; transcript_type "protein_coding"; transcript_name "Slc25a48-201"; exon_number 6; exon_id "ENSMUSE00000118449.4"; level 2; protein_id "ENSMUSP00000021971.6"; transcript_support_level "1"; mgi_id "MGI:2145373"; tag "basic"; tag "Ensembl_canonical"; tag "GENCODE_Primary"; tag "appris_principal_1"; tag "CCDS"; ccdsid "CCDS26561.1"; havana_gene "OTTMUSG00000027753.1"; havana_transcript "OTTMUST00000068679.1";
chr13	HAVANA	CDS	56612768	56612901	0	+	2	gene_id "ENSMUSG00000021509.6"; transcript_id "ENSMUST00000021971.6"; gene_type "protein_coding"; gene_name "Slc25a48"; transcript_type "protein_coding"; transcript_name "Slc25a48-201"; exon_number 6; exon_id "ENSMUSE00000118449.4"; level 2; protein_id "ENSMUSP00000021971.6"; transcript_support_level "1"; mgi_id "MGI:2145373"; tag "basic"; tag "Ensembl_canonical"; tag "GENCODE_Primary"; tag "appris_principal_1"; tag "CCDS"; ccdsid "CCDS26561.1"; havana_gene "OTTMUSG00000027753.1"; havana_transcript "OTTMUST00000068679.1";
chr13	ENSEMBL_gcm37	exon	56612768	56612901	22.2596389628821	+	.	gene_id "ENSMUSG00000021509.6"; transcript_id "ENSMUSG00000021509.6_tx_1"; exon_id "chr13_56612768_56612901_+"; exonnum "7"; txlen "3828";
chr13	ENSEMBL_gcm37	exon	56612768	56612901	13.9925424183728	+	.	gene_id "ENSMUSG00000021509.6"; transcript_id "ENSMUSG00000021509.6_tx_2"; exon_id "chr13_56612768_56612901_+"; exonnum "7"; txlen "2118";
chr13	ENSEMBL_gcm37	exon	56612768	56612901	7.76384596035463	+	.	gene_id "ENSMUSG00000021509.6"; transcript_id "ENSMUSG00000021509.6_tx_4"; exon_id "chr13_56612768_56612901_+"; exonnum "6"; txlen "3784";
chr13	ENSEMBL_gcm37	exon	56612768	56612901	7.28461784123269	+	.	gene_id "ENSMUSG00000021509.6"; transcript_id "ENSMUSG00000021509.6_tx_5"; exon_id "chr13_56612768_56612901_+"; exonnum "6"; txlen "2074";
chr13	ENSEMBL_gcm37	exon	56612768	56612901	0.163446284151678	+	.	gene_id "ENSMUSG00000021509.6"; transcript_id "ENSMUSG00000021509.6_tx_7"; exon_id "chr13_56612768_56612901_+"; exonnum "8"; txlen "3912";
chr13	ENSEMBL_gcm37	exon	56612768	56612901	0.163446284151678	+	.	gene_id "ENSMUSG00000021509.6"; transcript_id "ENSMUSG00000021509.6_tx_8"; exon_id "chr13_56612768_56612901_+"; exonnum "8"; txlen "2202";
chr13	HAVANA	CDS	56618163	56618282	0	+	0	gene_id "ENSMUSG00000021509.6"; transcript_id "ENSMUST00000021971.6"; gene_type "protein_coding"; gene_name "Slc25a48"; transcript_type "protein_coding"; transcript_name "Slc25a48-201"; exon_number 7; exon_id "ENSMUSE00000382326.4"; level 2; protein_id "ENSMUSP00000021971.6"; transcript_support_level "1"; mgi_id "MGI:2145373"; tag "basic"; tag "Ensembl_canonical"; tag "GENCODE_Primary"; tag "appris_principal_1"; tag "CCDS"; ccdsid "CCDS26561.1"; havana_gene "OTTMUSG00000027753.1"; havana_transcript "OTTMUST00000068679.1";
chr13	HAVANA	exon	56618163	56618293	0	+	.	gene_id "ENSMUSG00000021509.6"; transcript_id "ENSMUST00000021971.6"; gene_type "protein_coding"; gene_name "Slc25a48"; transcript_type "protein_coding"; transcript_name "Slc25a48-201"; exon_number 7; exon_id "ENSMUSE00000382326.4"; level 2; protein_id "ENSMUSP00000021971.6"; transcript_support_level "1"; mgi_id "MGI:2145373"; tag "basic"; tag "Ensembl_canonical"; tag "GENCODE_Primary"; tag "appris_principal_1"; tag "CCDS"; ccdsid "CCDS26561.1"; havana_gene "OTTMUSG00000027753.1"; havana_transcript "OTTMUST00000068679.1";
chr13	ENSEMBL_gcm37	exon	56618163	56618293	22.2596389628821	+	.	gene_id "ENSMUSG00000021509.6"; transcript_id "ENSMUSG00000021509.6_tx_1"; exon_id "chr13_56618163_56618293_+"; exonnum "8"; txlen "3828";
chr13	ENSEMBL_gcm37	exon	56618163	56618293	13.9925424183728	+	.	gene_id "ENSMUSG00000021509.6"; transcript_id "ENSMUSG00000021509.6_tx_2"; exon_id "chr13_56618163_56618293_+"; exonnum "8"; txlen "2118";
chr13	ENSEMBL_gcm37	exon	56618163	56618293	7.76384596035463	+	.	gene_id "ENSMUSG00000021509.6"; transcript_id "ENSMUSG00000021509.6_tx_4"; exon_id "chr13_56618163_56618293_+"; exonnum "7"; txlen "3784";
chr13	ENSEMBL_gcm37	exon	56618163	56618293	7.28461784123269	+	.	gene_id "ENSMUSG00000021509.6"; transcript_id "ENSMUSG00000021509.6_tx_5"; exon_id "chr13_56618163_56618293_+"; exonnum "7"; txlen "2074";
chr13	ENSEMBL_gcm37	exon	56618163	56618293	0.163446284151678	+	.	gene_id "ENSMUSG00000021509.6"; transcript_id "ENSMUSG00000021509.6_tx_7"; exon_id "chr13_56618163_56618293_+"; exonnum "9"; txlen "3912";
chr13	ENSEMBL_gcm37	exon	56618163	56618293	0.163446284151678	+	.	gene_id "ENSMUSG00000021509.6"; transcript_id "ENSMUSG00000021509.6_tx_8"; exon_id "chr13_56618163_56618293_+"; exonnum "9"; txlen "2202";
chr13	HAVANA	stop_codon	56618283	56618285	0	+	0	gene_id "ENSMUSG00000021509.6"; transcript_id "ENSMUST00000021971.6"; gene_type "protein_coding"; gene_name "Slc25a48"; transcript_type "protein_coding"; transcript_name "Slc25a48-201"; exon_number 7; exon_id "ENSMUSE00000382326.4"; level 2; protein_id "ENSMUSP00000021971.6"; transcript_support_level "1"; mgi_id "MGI:2145373"; tag "basic"; tag "Ensembl_canonical"; tag "GENCODE_Primary"; tag "appris_principal_1"; tag "CCDS"; ccdsid "CCDS26561.1"; havana_gene "OTTMUSG00000027753.1"; havana_transcript "OTTMUST00000068679.1";
chr13	HAVANA	UTR	56618283	56618293	0	+	.	gene_id "ENSMUSG00000021509.6"; transcript_id "ENSMUST00000021971.6"; gene_type "protein_coding"; gene_name "Slc25a48"; transcript_type "protein_coding"; transcript_name "Slc25a48-201"; exon_number 7; exon_id "ENSMUSE00000382326.4"; level 2; protein_id "ENSMUSP00000021971.6"; transcript_support_level "1"; mgi_id "MGI:2145373"; tag "basic"; tag "Ensembl_canonical"; tag "GENCODE_Primary"; tag "appris_principal_1"; tag "CCDS"; ccdsid "CCDS26561.1"; havana_gene "OTTMUSG00000027753.1"; havana_transcript "OTTMUST00000068679.1";
chr13	sragcm37_ss	exon	56618965	56619564	13.9925424183728	+	.	gene_id "ENSMUSG00000021509.6"; transcript_id "ENSMUSG00000021509.6_tx_2"; exon_id "chr13_56618965_56619564_+"; exonnum "9"; txlen "2118";
chr13	sragcm37_ss	exon	56618965	56619564	7.28461784123269	+	.	gene_id "ENSMUSG00000021509.6"; transcript_id "ENSMUSG00000021509.6_tx_5"; exon_id "chr13_56618965_56619564_+"; exonnum "8"; txlen "2074";
chr13	sragcm37_ss	exon	56618965	56619564	0.163446284151678	+	.	gene_id "ENSMUSG00000021509.6"; transcript_id "ENSMUSG00000021509.6_tx_8"; exon_id "chr13_56618965_56619564_+"; exonnum "10"; txlen "2202";
chr13	HAVANA	exon	56619743	56622052	0	+	.	gene_id "ENSMUSG00000021509.6"; transcript_id "ENSMUST00000021971.6"; gene_type "protein_coding"; gene_name "Slc25a48"; transcript_type "protein_coding"; transcript_name "Slc25a48-201"; exon_number 8; exon_id "ENSMUSE00000505953.4"; level 2; protein_id "ENSMUSP00000021971.6"; transcript_support_level "1"; mgi_id "MGI:2145373"; tag "basic"; tag "Ensembl_canonical"; tag "GENCODE_Primary"; tag "appris_principal_1"; tag "CCDS"; ccdsid "CCDS26561.1"; havana_gene "OTTMUSG00000027753.1"; havana_transcript "OTTMUST00000068679.1";
chr13	HAVANA	UTR	56619743	56622052	0	+	.	gene_id "ENSMUSG00000021509.6"; transcript_id "ENSMUST00000021971.6"; gene_type "protein_coding"; gene_name "Slc25a48"; transcript_type "protein_coding"; transcript_name "Slc25a48-201"; exon_number 8; exon_id "ENSMUSE00000505953.4"; level 2; protein_id "ENSMUSP00000021971.6"; transcript_support_level "1"; mgi_id "MGI:2145373"; tag "basic"; tag "Ensembl_canonical"; tag "GENCODE_Primary"; tag "appris_principal_1"; tag "CCDS"; ccdsid "CCDS26561.1"; havana_gene "OTTMUSG00000027753.1"; havana_transcript "OTTMUST00000068679.1";
chr13	ENSEMBL_gcm37	exon	56619743	56622052	22.2596389628821	+	.	gene_id "ENSMUSG00000021509.6"; transcript_id "ENSMUSG00000021509.6_tx_1"; exon_id "chr13_56619743_56622052_+"; exonnum "9"; txlen "3828";
chr13	ENSEMBL_gcm37	exon	56619743	56622052	7.76384596035463	+	.	gene_id "ENSMUSG00000021509.6"; transcript_id "ENSMUSG00000021509.6_tx_4"; exon_id "chr13_56619743_56622052_+"; exonnum "8"; txlen "3784";
chr13	ENSEMBL_gcm37	exon	56619743	56622052	0.163446284151678	+	.	gene_id "ENSMUSG00000021509.6"; transcript_id "ENSMUSG00000021509.6_tx_7"; exon_id "chr13_56619743_56622052_+"; exonnum "10"; txlen "3912";
chr13	HAVANA	exon	56670285	56670435	0	+	.	gene_id "ENSMUSG00000035509.18"; transcript_id "ENSMUST00000121095.8"; gene_type "protein_coding"; gene_name "Fbxl21"; transcript_type "protein_coding"; transcript_name "Fbxl21-202"; exon_number 1; exon_id "ENSMUSE00000715395.2"; level 2; protein_id "ENSMUSP00000112714.2"; transcript_support_level "1"; mgi_id "MGI:2442921"; tag "basic"; havana_gene "OTTMUSG00000027710.1"; havana_transcript "OTTMUST00000068574.1";
chr13	HAVANA	UTR	56670285	56670435	0	+	.	gene_id "ENSMUSG00000035509.18"; transcript_id "ENSMUST00000121095.8"; gene_type "protein_coding"; gene_name "Fbxl21"; transcript_type "protein_coding"; transcript_name "Fbxl21-202"; exon_number 1; exon_id "ENSMUSE00000715395.2"; level 2; protein_id "ENSMUSP00000112714.2"; transcript_support_level "1"; mgi_id "MGI:2442921"; tag "basic"; havana_gene "OTTMUSG00000027710.1"; havana_transcript "OTTMUST00000068574.1";
chr13	HAVANA	transcript	56670285	56675280	0	+	.	gene_id "ENSMUSG00000035509.18"; transcript_id "ENSMUST00000121095.8"; gene_type "protein_coding"; gene_name "Fbxl21"; transcript_type "protein_coding"; transcript_name "Fbxl21-202"; level 2; protein_id "ENSMUSP00000112714.2"; transcript_support_level "1"; mgi_id "MGI:2442921"; tag "basic"; havana_gene "OTTMUSG00000027710.1"; havana_transcript "OTTMUST00000068574.1";
chr13	HAVANA	gene	56670285	56685711	0	+	.	gene_id "ENSMUSG00000035509.18"; gene_type "protein_coding"; gene_name "Fbxl21"; level 2; mgi_id "MGI:2442921"; havana_gene "OTTMUSG00000027710.1";
chr13	HAVANA	exon	56670304	56670435	0	+	.	gene_id "ENSMUSG00000035509.18"; transcript_id "ENSMUST00000121871.8"; gene_type "protein_coding"; gene_name "Fbxl21"; transcript_type "protein_coding"; transcript_name "Fbxl21-203"; exon_number 1; exon_id "ENSMUSE00000715247.2"; level 2; protein_id "ENSMUSP00000112518.2"; transcript_support_level "1"; mgi_id "MGI:2442921"; tag "basic"; tag "CCDS"; ccdsid "CCDS84026.1"; havana_gene "OTTMUSG00000027710.1"; havana_transcript "OTTMUST00000068572.1";
chr13	HAVANA	UTR	56670304	56670435	0	+	.	gene_id "ENSMUSG00000035509.18"; transcript_id "ENSMUST00000121871.8"; gene_type "protein_coding"; gene_name "Fbxl21"; transcript_type "protein_coding"; transcript_name "Fbxl21-203"; exon_number 1; exon_id "ENSMUSE00000715247.2"; level 2; protein_id "ENSMUSP00000112518.2"; transcript_support_level "1"; mgi_id "MGI:2442921"; tag "basic"; tag "CCDS"; ccdsid "CCDS84026.1"; havana_gene "OTTMUSG00000027710.1"; havana_transcript "OTTMUST00000068572.1";
chr13	HAVANA	transcript	56670304	56685711	0	+	.	gene_id "ENSMUSG00000035509.18"; transcript_id "ENSMUST00000121871.8"; gene_type "protein_coding"; gene_name "Fbxl21"; transcript_type "protein_coding"; transcript_name "Fbxl21-203"; level 2; protein_id "ENSMUSP00000112518.2"; transcript_support_level "1"; mgi_id "MGI:2442921"; tag "basic"; tag "CCDS"; ccdsid "CCDS84026.1"; havana_gene "OTTMUSG00000027710.1"; havana_transcript "OTTMUST00000068572.1";
chr13	ENSEMBL	exon	56670321	56670435	0	+	.	gene_id "ENSMUSG00000035509.18"; transcript_id "ENSMUST00000045428.7"; gene_type "protein_coding"; gene_name "Fbxl21"; transcript_type "protein_coding"; transcript_name "Fbxl21-201"; exon_number 1; exon_id "ENSMUSE00000435944.6"; level 3; protein_id "ENSMUSP00000035248.7"; transcript_support_level "1"; mgi_id "MGI:2442921"; tag "basic"; tag "Ensembl_canonical"; tag "GENCODE_Primary"; tag "appris_principal_1"; tag "CCDS"; ccdsid "CCDS26563.1"; havana_gene "OTTMUSG00000027710.1";
chr13	ENSEMBL	UTR	56670321	56670435	0	+	.	gene_id "ENSMUSG00000035509.18"; transcript_id "ENSMUST00000045428.7"; gene_type "protein_coding"; gene_name "Fbxl21"; transcript_type "protein_coding"; transcript_name "Fbxl21-201"; exon_number 1; exon_id "ENSMUSE00000435944.6"; level 3; protein_id "ENSMUSP00000035248.7"; transcript_support_level "1"; mgi_id "MGI:2442921"; tag "basic"; tag "Ensembl_canonical"; tag "GENCODE_Primary"; tag "appris_principal_1"; tag "CCDS"; ccdsid "CCDS26563.1"; havana_gene "OTTMUSG00000027710.1";
chr13	HAVANA	exon	56670321	56670435	0	+	.	gene_id "ENSMUSG00000035509.18"; transcript_id "ENSMUST00000128668.8"; gene_type "protein_coding"; gene_name "Fbxl21"; transcript_type "nonsense_mediated_decay"; transcript_name "Fbxl21-205"; exon_number 1; exon_id "ENSMUSE00000435944.6"; level 2; protein_id "ENSMUSP00000115636.2"; transcript_support_level "1"; mgi_id "MGI:2442921"; havana_gene "OTTMUSG00000027710.1"; havana_transcript "OTTMUST00000068573.1";
chr13	HAVANA	UTR	56670321	56670435	0	+	.	gene_id "ENSMUSG00000035509.18"; transcript_id "ENSMUST00000128668.8"; gene_type "protein_coding"; gene_name "Fbxl21"; transcript_type "nonsense_mediated_decay"; transcript_name "Fbxl21-205"; exon_number 1; exon_id "ENSMUSE00000435944.6"; level 2; protein_id "ENSMUSP00000115636.2"; transcript_support_level "1"; mgi_id "MGI:2442921"; havana_gene "OTTMUSG00000027710.1"; havana_transcript "OTTMUST00000068573.1";
chr13	ENSEMBL_gcm37	exon	56670321	56670435	0.719637686823611	+	.	gene_id "ENSMUSG00000035509.18"; transcript_id "ENSMUSG00000035509.18_tx_3"; exon_id "chr13_56670321_56670435_+"; exonnum "1"; txlen "1267";
chr13	ENSEMBL_gcm37	exon	56670321	56670435	0.0241882561657054	+	.	gene_id "ENSMUSG00000035509.18"; transcript_id "ENSMUSG00000035509.18_tx_4"; exon_id "chr13_56670321_56670435_+"; exonnum "1"; txlen "2037";
chr13	ENSEMBL	transcript	56670321	56685599	0	+	.	gene_id "ENSMUSG00000035509.18"; transcript_id "ENSMUST00000045428.7"; gene_type "protein_coding"; gene_name "Fbxl21"; transcript_type "protein_coding"; transcript_name "Fbxl21-201"; level 3; protein_id "ENSMUSP00000035248.7"; transcript_support_level "1"; mgi_id "MGI:2442921"; tag "basic"; tag "Ensembl_canonical"; tag "GENCODE_Primary"; tag "appris_principal_1"; tag "CCDS"; ccdsid "CCDS26563.1"; havana_gene "OTTMUSG00000027710.1";
chr13	HAVANA	transcript	56670321	56685599	0	+	.	gene_id "ENSMUSG00000035509.18"; transcript_id "ENSMUST00000128668.8"; gene_type "protein_coding"; gene_name "Fbxl21"; transcript_type "nonsense_mediated_decay"; transcript_name "Fbxl21-205"; level 2; protein_id "ENSMUSP00000115636.2"; transcript_support_level "1"; mgi_id "MGI:2442921"; havana_gene "OTTMUSG00000027710.1"; havana_transcript "OTTMUST00000068573.1";
chr13	HAVANA	exon	56670326	56670435	0	+	.	gene_id "ENSMUSG00000035509.18"; transcript_id "ENSMUST00000124981.2"; gene_type "protein_coding"; gene_name "Fbxl21"; transcript_type "nonsense_mediated_decay"; transcript_name "Fbxl21-204"; exon_number 1; exon_id "ENSMUSE00000747939.2"; level 2; protein_id "ENSMUSP00000114329.2"; transcript_support_level "1"; mgi_id "MGI:2442921"; havana_gene "OTTMUSG00000027710.1"; havana_transcript "OTTMUST00000068575.1";
chr13	HAVANA	UTR	56670326	56670435	0	+	.	gene_id "ENSMUSG00000035509.18"; transcript_id "ENSMUST00000124981.2"; gene_type "protein_coding"; gene_name "Fbxl21"; transcript_type "nonsense_mediated_decay"; transcript_name "Fbxl21-204"; exon_number 1; exon_id "ENSMUSE00000747939.2"; level 2; protein_id "ENSMUSP00000114329.2"; transcript_support_level "1"; mgi_id "MGI:2442921"; havana_gene "OTTMUSG00000027710.1"; havana_transcript "OTTMUST00000068575.1";
chr13	HAVANA	transcript	56670326	56677899	0	+	.	gene_id "ENSMUSG00000035509.18"; transcript_id "ENSMUST00000124981.2"; gene_type "protein_coding"; gene_name "Fbxl21"; transcript_type "nonsense_mediated_decay"; transcript_name "Fbxl21-204"; level 2; protein_id "ENSMUSP00000114329.2"; transcript_support_level "1"; mgi_id "MGI:2442921"; havana_gene "OTTMUSG00000027710.1"; havana_transcript "OTTMUST00000068575.1";
chr13	HAVANA	UTR	56671323	56671339	0	+	.	gene_id "ENSMUSG00000035509.18"; transcript_id "ENSMUST00000121095.8"; gene_type "protein_coding"; gene_name "Fbxl21"; transcript_type "protein_coding"; transcript_name "Fbxl21-202"; exon_number 2; exon_id "ENSMUSE00001212549.2"; level 2; protein_id "ENSMUSP00000112714.2"; transcript_support_level "1"; mgi_id "MGI:2442921"; tag "basic"; havana_gene "OTTMUSG00000027710.1"; havana_transcript "OTTMUST00000068574.1";
chr13	HAVANA	UTR	56671323	56671339	0	+	.	gene_id "ENSMUSG00000035509.18"; transcript_id "ENSMUST00000121871.8"; gene_type "protein_coding"; gene_name "Fbxl21"; transcript_type "protein_coding"; transcript_name "Fbxl21-203"; exon_number 2; exon_id "ENSMUSE00001212549.2"; level 2; protein_id "ENSMUSP00000112518.2"; transcript_support_level "1"; mgi_id "MGI:2442921"; tag "basic"; tag "CCDS"; ccdsid "CCDS84026.1"; havana_gene "OTTMUSG00000027710.1"; havana_transcript "OTTMUST00000068572.1";
chr13	HAVANA	UTR	56671323	56671339	0	+	.	gene_id "ENSMUSG00000035509.18"; transcript_id "ENSMUST00000128668.8"; gene_type "protein_coding"; gene_name "Fbxl21"; transcript_type "nonsense_mediated_decay"; transcript_name "Fbxl21-205"; exon_number 2; exon_id "ENSMUSE00001212549.2"; level 2; protein_id "ENSMUSP00000115636.2"; transcript_support_level "1"; mgi_id "MGI:2442921"; havana_gene "OTTMUSG00000027710.1"; havana_transcript "OTTMUST00000068573.1";
chr13	HAVANA	UTR	56671323	56671339	0	+	.	gene_id "ENSMUSG00000035509.18"; transcript_id "ENSMUST00000124981.2"; gene_type "protein_coding"; gene_name "Fbxl21"; transcript_type "nonsense_mediated_decay"; transcript_name "Fbxl21-204"; exon_number 2; exon_id "ENSMUSE00001212549.2"; level 2; protein_id "ENSMUSP00000114329.2"; transcript_support_level "1"; mgi_id "MGI:2442921"; havana_gene "OTTMUSG00000027710.1"; havana_transcript "OTTMUST00000068575.1";
chr13	HAVANA	exon	56671323	56671416	0	+	.	gene_id "ENSMUSG00000035509.18"; transcript_id "ENSMUST00000121095.8"; gene_type "protein_coding"; gene_name "Fbxl21"; transcript_type "protein_coding"; transcript_name "Fbxl21-202"; exon_number 2; exon_id "ENSMUSE00001212549.2"; level 2; protein_id "ENSMUSP00000112714.2"; transcript_support_level "1"; mgi_id "MGI:2442921"; tag "basic"; havana_gene "OTTMUSG00000027710.1"; havana_transcript "OTTMUST00000068574.1";
chr13	HAVANA	exon	56671323	56671416	0	+	.	gene_id "ENSMUSG00000035509.18"; transcript_id "ENSMUST00000121871.8"; gene_type "protein_coding"; gene_name "Fbxl21"; transcript_type "protein_coding"; transcript_name "Fbxl21-203"; exon_number 2; exon_id "ENSMUSE00001212549.2"; level 2; protein_id "ENSMUSP00000112518.2"; transcript_support_level "1"; mgi_id "MGI:2442921"; tag "basic"; tag "CCDS"; ccdsid "CCDS84026.1"; havana_gene "OTTMUSG00000027710.1"; havana_transcript "OTTMUST00000068572.1";
chr13	ENSEMBL	exon	56671323	56671416	0	+	.	gene_id "ENSMUSG00000035509.18"; transcript_id "ENSMUST00000045428.7"; gene_type "protein_coding"; gene_name "Fbxl21"; transcript_type "protein_coding"; transcript_name "Fbxl21-201"; exon_number 2; exon_id "ENSMUSE00001212221.2"; level 3; protein_id "ENSMUSP00000035248.7"; transcript_support_level "1"; mgi_id "MGI:2442921"; tag "basic"; tag "Ensembl_canonical"; tag "GENCODE_Primary"; tag "appris_principal_1"; tag "CCDS"; ccdsid "CCDS26563.1"; havana_gene "OTTMUSG00000027710.1";
chr13	ENSEMBL	UTR	56671323	56671416	0	+	.	gene_id "ENSMUSG00000035509.18"; transcript_id "ENSMUST00000045428.7"; gene_type "protein_coding"; gene_name "Fbxl21"; transcript_type "protein_coding"; transcript_name "Fbxl21-201"; exon_number 2; exon_id "ENSMUSE00001212221.2"; level 3; protein_id "ENSMUSP00000035248.7"; transcript_support_level "1"; mgi_id "MGI:2442921"; tag "basic"; tag "Ensembl_canonical"; tag "GENCODE_Primary"; tag "appris_principal_1"; tag "CCDS"; ccdsid "CCDS26563.1"; havana_gene "OTTMUSG00000027710.1";
chr13	HAVANA	exon	56671323	56671416	0	+	.	gene_id "ENSMUSG00000035509.18"; transcript_id "ENSMUST00000128668.8"; gene_type "protein_coding"; gene_name "Fbxl21"; transcript_type "nonsense_mediated_decay"; transcript_name "Fbxl21-205"; exon_number 2; exon_id "ENSMUSE00001212549.2"; level 2; protein_id "ENSMUSP00000115636.2"; transcript_support_level "1"; mgi_id "MGI:2442921"; havana_gene "OTTMUSG00000027710.1"; havana_transcript "OTTMUST00000068573.1";
chr13	HAVANA	exon	56671323	56671416	0	+	.	gene_id "ENSMUSG00000035509.18"; transcript_id "ENSMUST00000124981.2"; gene_type "protein_coding"; gene_name "Fbxl21"; transcript_type "nonsense_mediated_decay"; transcript_name "Fbxl21-204"; exon_number 2; exon_id "ENSMUSE00001212549.2"; level 2; protein_id "ENSMUSP00000114329.2"; transcript_support_level "1"; mgi_id "MGI:2442921"; havana_gene "OTTMUSG00000027710.1"; havana_transcript "OTTMUST00000068575.1";
chr13	ENSEMBL_gcm37	exon	56671323	56671416	0.719637686823611	+	.	gene_id "ENSMUSG00000035509.18"; transcript_id "ENSMUSG00000035509.18_tx_3"; exon_id "chr13_56671323_56671416_+"; exonnum "2"; txlen "1267";
chr13	ENSEMBL_gcm37	exon	56671323	56671416	0.0241882561657054	+	.	gene_id "ENSMUSG00000035509.18"; transcript_id "ENSMUSG00000035509.18_tx_4"; exon_id "chr13_56671323_56671416_+"; exonnum "2"; txlen "2037";
chr13	HAVANA	start_codon	56671340	56671342	0	+	0	gene_id "ENSMUSG00000035509.18"; transcript_id "ENSMUST00000121095.8"; gene_type "protein_coding"; gene_name "Fbxl21"; transcript_type "protein_coding"; transcript_name "Fbxl21-202"; exon_number 2; exon_id "ENSMUSE00001212549.2"; level 2; protein_id "ENSMUSP00000112714.2"; transcript_support_level "1"; mgi_id "MGI:2442921"; tag "basic"; havana_gene "OTTMUSG00000027710.1"; havana_transcript "OTTMUST00000068574.1";
chr13	HAVANA	start_codon	56671340	56671342	0	+	0	gene_id "ENSMUSG00000035509.18"; transcript_id "ENSMUST00000121871.8"; gene_type "protein_coding"; gene_name "Fbxl21"; transcript_type "protein_coding"; transcript_name "Fbxl21-203"; exon_number 2; exon_id "ENSMUSE00001212549.2"; level 2; protein_id "ENSMUSP00000112518.2"; transcript_support_level "1"; mgi_id "MGI:2442921"; tag "basic"; tag "CCDS"; ccdsid "CCDS84026.1"; havana_gene "OTTMUSG00000027710.1"; havana_transcript "OTTMUST00000068572.1";
chr13	HAVANA	start_codon	56671340	56671342	0	+	0	gene_id "ENSMUSG00000035509.18"; transcript_id "ENSMUST00000128668.8"; gene_type "protein_coding"; gene_name "Fbxl21"; transcript_type "nonsense_mediated_decay"; transcript_name "Fbxl21-205"; exon_number 2; exon_id "ENSMUSE00001212549.2"; level 2; protein_id "ENSMUSP00000115636.2"; transcript_support_level "1"; mgi_id "MGI:2442921"; havana_gene "OTTMUSG00000027710.1"; havana_transcript "OTTMUST00000068573.1";
chr13	HAVANA	start_codon	56671340	56671342	0	+	0	gene_id "ENSMUSG00000035509.18"; transcript_id "ENSMUST00000124981.2"; gene_type "protein_coding"; gene_name "Fbxl21"; transcript_type "nonsense_mediated_decay"; transcript_name "Fbxl21-204"; exon_number 2; exon_id "ENSMUSE00001212549.2"; level 2; protein_id "ENSMUSP00000114329.2"; transcript_support_level "1"; mgi_id "MGI:2442921"; havana_gene "OTTMUSG00000027710.1"; havana_transcript "OTTMUST00000068575.1";
chr13	HAVANA	CDS	56671340	56671416	0	+	0	gene_id "ENSMUSG00000035509.18"; transcript_id "ENSMUST00000121095.8"; gene_type "protein_coding"; gene_name "Fbxl21"; transcript_type "protein_coding"; transcript_name "Fbxl21-202"; exon_number 2; exon_id "ENSMUSE00001212549.2"; level 2; protein_id "ENSMUSP00000112714.2"; transcript_support_level "1"; mgi_id "MGI:2442921"; tag "basic"; havana_gene "OTTMUSG00000027710.1"; havana_transcript "OTTMUST00000068574.1";
chr13	HAVANA	CDS	56671340	56671416	0	+	0	gene_id "ENSMUSG00000035509.18"; transcript_id "ENSMUST00000121871.8"; gene_type "protein_coding"; gene_name "Fbxl21"; transcript_type "protein_coding"; transcript_name "Fbxl21-203"; exon_number 2; exon_id "ENSMUSE00001212549.2"; level 2; protein_id "ENSMUSP00000112518.2"; transcript_support_level "1"; mgi_id "MGI:2442921"; tag "basic"; tag "CCDS"; ccdsid "CCDS84026.1"; havana_gene "OTTMUSG00000027710.1"; havana_transcript "OTTMUST00000068572.1";
chr13	HAVANA	CDS	56671340	56671416	0	+	0	gene_id "ENSMUSG00000035509.18"; transcript_id "ENSMUST00000128668.8"; gene_type "protein_coding"; gene_name "Fbxl21"; transcript_type "nonsense_mediated_decay"; transcript_name "Fbxl21-205"; exon_number 2; exon_id "ENSMUSE00001212549.2"; level 2; protein_id "ENSMUSP00000115636.2"; transcript_support_level "1"; mgi_id "MGI:2442921"; havana_gene "OTTMUSG00000027710.1"; havana_transcript "OTTMUST00000068573.1";
chr13	HAVANA	CDS	56671340	56671416	0	+	0	gene_id "ENSMUSG00000035509.18"; transcript_id "ENSMUST00000124981.2"; gene_type "protein_coding"; gene_name "Fbxl21"; transcript_type "nonsense_mediated_decay"; transcript_name "Fbxl21-204"; exon_number 2; exon_id "ENSMUSE00001212549.2"; level 2; protein_id "ENSMUSP00000114329.2"; transcript_support_level "1"; mgi_id "MGI:2442921"; havana_gene "OTTMUSG00000027710.1"; havana_transcript "OTTMUST00000068575.1";
chr13	HAVANA	CDS	56673455	56673503	0	+	1	gene_id "ENSMUSG00000035509.18"; transcript_id "ENSMUST00000128668.8"; gene_type "protein_coding"; gene_name "Fbxl21"; transcript_type "nonsense_mediated_decay"; transcript_name "Fbxl21-205"; exon_number 3; exon_id "ENSMUSE00001244843.2"; level 2; protein_id "ENSMUSP00000115636.2"; transcript_support_level "1"; mgi_id "MGI:2442921"; havana_gene "OTTMUSG00000027710.1"; havana_transcript "OTTMUST00000068573.1";
chr13	HAVANA	CDS	56673455	56673503	0	+	1	gene_id "ENSMUSG00000035509.18"; transcript_id "ENSMUST00000124981.2"; gene_type "protein_coding"; gene_name "Fbxl21"; transcript_type "nonsense_mediated_decay"; transcript_name "Fbxl21-204"; exon_number 3; exon_id "ENSMUSE00001244843.2"; level 2; protein_id "ENSMUSP00000114329.2"; transcript_support_level "1"; mgi_id "MGI:2442921"; havana_gene "OTTMUSG00000027710.1"; havana_transcript "OTTMUST00000068575.1";
chr13	ENSEMBL	exon	56673455	56673585	0	+	.	gene_id "ENSMUSG00000035509.18"; transcript_id "ENSMUST00000045428.7"; gene_type "protein_coding"; gene_name "Fbxl21"; transcript_type "protein_coding"; transcript_name "Fbxl21-201"; exon_number 3; exon_id "ENSMUSE00001255881.2"; level 3; protein_id "ENSMUSP00000035248.7"; transcript_support_level "1"; mgi_id "MGI:2442921"; tag "basic"; tag "Ensembl_canonical"; tag "GENCODE_Primary"; tag "appris_principal_1"; tag "CCDS"; ccdsid "CCDS26563.1"; havana_gene "OTTMUSG00000027710.1";
chr13	ENSEMBL	UTR	56673455	56673585	0	+	.	gene_id "ENSMUSG00000035509.18"; transcript_id "ENSMUST00000045428.7"; gene_type "protein_coding"; gene_name "Fbxl21"; transcript_type "protein_coding"; transcript_name "Fbxl21-201"; exon_number 3; exon_id "ENSMUSE00001255881.2"; level 3; protein_id "ENSMUSP00000035248.7"; transcript_support_level "1"; mgi_id "MGI:2442921"; tag "basic"; tag "Ensembl_canonical"; tag "GENCODE_Primary"; tag "appris_principal_1"; tag "CCDS"; ccdsid "CCDS26563.1"; havana_gene "OTTMUSG00000027710.1";
chr13	HAVANA	exon	56673455	56673585	0	+	.	gene_id "ENSMUSG00000035509.18"; transcript_id "ENSMUST00000128668.8"; gene_type "protein_coding"; gene_name "Fbxl21"; transcript_type "nonsense_mediated_decay"; transcript_name "Fbxl21-205"; exon_number 3; exon_id "ENSMUSE00001244843.2"; level 2; protein_id "ENSMUSP00000115636.2"; transcript_support_level "1"; mgi_id "MGI:2442921"; havana_gene "OTTMUSG00000027710.1"; havana_transcript "OTTMUST00000068573.1";
chr13	HAVANA	exon	56673455	56673585	0	+	.	gene_id "ENSMUSG00000035509.18"; transcript_id "ENSMUST00000124981.2"; gene_type "protein_coding"; gene_name "Fbxl21"; transcript_type "nonsense_mediated_decay"; transcript_name "Fbxl21-204"; exon_number 3; exon_id "ENSMUSE00001244843.2"; level 2; protein_id "ENSMUSP00000114329.2"; transcript_support_level "1"; mgi_id "MGI:2442921"; havana_gene "OTTMUSG00000027710.1"; havana_transcript "OTTMUST00000068575.1";
chr13	ENSEMBL_gcm37	exon	56673455	56673585	0.719637686823611	+	.	gene_id "ENSMUSG00000035509.18"; transcript_id "ENSMUSG00000035509.18_tx_3"; exon_id "chr13_56673455_56673585_+"; exonnum "3"; txlen "1267";
chr13	ENSEMBL_gcm37	exon	56673455	56673585	0.0241882561657054	+	.	gene_id "ENSMUSG00000035509.18"; transcript_id "ENSMUSG00000035509.18_tx_4"; exon_id "chr13_56673455_56673585_+"; exonnum "3"; txlen "2037";
chr13	HAVANA	stop_codon	56673504	56673506	0	+	0	gene_id "ENSMUSG00000035509.18"; transcript_id "ENSMUST00000128668.8"; gene_type "protein_coding"; gene_name "Fbxl21"; transcript_type "nonsense_mediated_decay"; transcript_name "Fbxl21-205"; exon_number 3; exon_id "ENSMUSE00001244843.2"; level 2; protein_id "ENSMUSP00000115636.2"; transcript_support_level "1"; mgi_id "MGI:2442921"; havana_gene "OTTMUSG00000027710.1"; havana_transcript "OTTMUST00000068573.1";
chr13	HAVANA	stop_codon	56673504	56673506	0	+	0	gene_id "ENSMUSG00000035509.18"; transcript_id "ENSMUST00000124981.2"; gene_type "protein_coding"; gene_name "Fbxl21"; transcript_type "nonsense_mediated_decay"; transcript_name "Fbxl21-204"; exon_number 3; exon_id "ENSMUSE00001244843.2"; level 2; protein_id "ENSMUSP00000114329.2"; transcript_support_level "1"; mgi_id "MGI:2442921"; havana_gene "OTTMUSG00000027710.1"; havana_transcript "OTTMUST00000068575.1";
chr13	HAVANA	UTR	56673504	56673585	0	+	.	gene_id "ENSMUSG00000035509.18"; transcript_id "ENSMUST00000128668.8"; gene_type "protein_coding"; gene_name "Fbxl21"; transcript_type "nonsense_mediated_decay"; transcript_name "Fbxl21-205"; exon_number 3; exon_id "ENSMUSE00001244843.2"; level 2; protein_id "ENSMUSP00000115636.2"; transcript_support_level "1"; mgi_id "MGI:2442921"; havana_gene "OTTMUSG00000027710.1"; havana_transcript "OTTMUST00000068573.1";
chr13	HAVANA	UTR	56673504	56673585	0	+	.	gene_id "ENSMUSG00000035509.18"; transcript_id "ENSMUST00000124981.2"; gene_type "protein_coding"; gene_name "Fbxl21"; transcript_type "nonsense_mediated_decay"; transcript_name "Fbxl21-204"; exon_number 3; exon_id "ENSMUSE00001244843.2"; level 2; protein_id "ENSMUSP00000114329.2"; transcript_support_level "1"; mgi_id "MGI:2442921"; havana_gene "OTTMUSG00000027710.1"; havana_transcript "OTTMUST00000068575.1";
chr13	ENSEMBL	UTR	56674728	56674728	0	+	.	gene_id "ENSMUSG00000035509.18"; transcript_id "ENSMUST00000045428.7"; gene_type "protein_coding"; gene_name "Fbxl21"; transcript_type "protein_coding"; transcript_name "Fbxl21-201"; exon_number 4; exon_id "ENSMUSE00001227775.2"; level 3; protein_id "ENSMUSP00000035248.7"; transcript_support_level "1"; mgi_id "MGI:2442921"; tag "basic"; tag "Ensembl_canonical"; tag "GENCODE_Primary"; tag "appris_principal_1"; tag "CCDS"; ccdsid "CCDS26563.1"; havana_gene "OTTMUSG00000027710.1";
chr13	HAVANA	exon	56674728	56675094	0	+	.	gene_id "ENSMUSG00000035509.18"; transcript_id "ENSMUST00000121871.8"; gene_type "protein_coding"; gene_name "Fbxl21"; transcript_type "protein_coding"; transcript_name "Fbxl21-203"; exon_number 3; exon_id "ENSMUSE00001249998.2"; level 2; protein_id "ENSMUSP00000112518.2"; transcript_support_level "1"; mgi_id "MGI:2442921"; tag "basic"; tag "CCDS"; ccdsid "CCDS84026.1"; havana_gene "OTTMUSG00000027710.1"; havana_transcript "OTTMUST00000068572.1";
chr13	HAVANA	CDS	56674728	56675094	0	+	1	gene_id "ENSMUSG00000035509.18"; transcript_id "ENSMUST00000121871.8"; gene_type "protein_coding"; gene_name "Fbxl21"; transcript_type "protein_coding"; transcript_name "Fbxl21-203"; exon_number 3; exon_id "ENSMUSE00001249998.2"; level 2; protein_id "ENSMUSP00000112518.2"; transcript_support_level "1"; mgi_id "MGI:2442921"; tag "basic"; tag "CCDS"; ccdsid "CCDS84026.1"; havana_gene "OTTMUSG00000027710.1"; havana_transcript "OTTMUST00000068572.1";
chr13	ENSEMBL	exon	56674728	56675094	0	+	.	gene_id "ENSMUSG00000035509.18"; transcript_id "ENSMUST00000045428.7"; gene_type "protein_coding"; gene_name "Fbxl21"; transcript_type "protein_coding"; transcript_name "Fbxl21-201"; exon_number 4; exon_id "ENSMUSE00001227775.2"; level 3; protein_id "ENSMUSP00000035248.7"; transcript_support_level "1"; mgi_id "MGI:2442921"; tag "basic"; tag "Ensembl_canonical"; tag "GENCODE_Primary"; tag "appris_principal_1"; tag "CCDS"; ccdsid "CCDS26563.1"; havana_gene "OTTMUSG00000027710.1";
chr13	HAVANA	exon	56674728	56675094	0	+	.	gene_id "ENSMUSG00000035509.18"; transcript_id "ENSMUST00000128668.8"; gene_type "protein_coding"; gene_name "Fbxl21"; transcript_type "nonsense_mediated_decay"; transcript_name "Fbxl21-205"; exon_number 4; exon_id "ENSMUSE00001211057.2"; level 2; protein_id "ENSMUSP00000115636.2"; transcript_support_level "1"; mgi_id "MGI:2442921"; havana_gene "OTTMUSG00000027710.1"; havana_transcript "OTTMUST00000068573.1";
chr13	HAVANA	UTR	56674728	56675094	0	+	.	gene_id "ENSMUSG00000035509.18"; transcript_id "ENSMUST00000128668.8"; gene_type "protein_coding"; gene_name "Fbxl21"; transcript_type "nonsense_mediated_decay"; transcript_name "Fbxl21-205"; exon_number 4; exon_id "ENSMUSE00001211057.2"; level 2; protein_id "ENSMUSP00000115636.2"; transcript_support_level "1"; mgi_id "MGI:2442921"; havana_gene "OTTMUSG00000027710.1"; havana_transcript "OTTMUST00000068573.1";
chr13	ENSEMBL_gcm37	exon	56674728	56675094	0.719637686823611	+	.	gene_id "ENSMUSG00000035509.18"; transcript_id "ENSMUSG00000035509.18_tx_3"; exon_id "chr13_56674728_56675094_+"; exonnum "4"; txlen "1267";
chr13	ENSEMBL_gcm37	exon	56674728	56675094	0.0241882561657054	+	.	gene_id "ENSMUSG00000035509.18"; transcript_id "ENSMUSG00000035509.18_tx_4"; exon_id "chr13_56674728_56675094_+"; exonnum "4"; txlen "2037";
chr13	HAVANA	CDS	56674728	56675112	0	+	1	gene_id "ENSMUSG00000035509.18"; transcript_id "ENSMUST00000121095.8"; gene_type "protein_coding"; gene_name "Fbxl21"; transcript_type "protein_coding"; transcript_name "Fbxl21-202"; exon_number 3; exon_id "ENSMUSE00000714546.2"; level 2; protein_id "ENSMUSP00000112714.2"; transcript_support_level "1"; mgi_id "MGI:2442921"; tag "basic"; havana_gene "OTTMUSG00000027710.1"; havana_transcript "OTTMUST00000068574.1";
chr13	HAVANA	exon	56674728	56675280	0	+	.	gene_id "ENSMUSG00000035509.18"; transcript_id "ENSMUST00000121095.8"; gene_type "protein_coding"; gene_name "Fbxl21"; transcript_type "protein_coding"; transcript_name "Fbxl21-202"; exon_number 3; exon_id "ENSMUSE00000714546.2"; level 2; protein_id "ENSMUSP00000112714.2"; transcript_support_level "1"; mgi_id "MGI:2442921"; tag "basic"; havana_gene "OTTMUSG00000027710.1"; havana_transcript "OTTMUST00000068574.1";
chr13	HAVANA	exon	56674728	56677899	0	+	.	gene_id "ENSMUSG00000035509.18"; transcript_id "ENSMUST00000124981.2"; gene_type "protein_coding"; gene_name "Fbxl21"; transcript_type "nonsense_mediated_decay"; transcript_name "Fbxl21-204"; exon_number 4; exon_id "ENSMUSE00000768690.2"; level 2; protein_id "ENSMUSP00000114329.2"; transcript_support_level "1"; mgi_id "MGI:2442921"; havana_gene "OTTMUSG00000027710.1"; havana_transcript "OTTMUST00000068575.1";
chr13	HAVANA	UTR	56674728	56677899	0	+	.	gene_id "ENSMUSG00000035509.18"; transcript_id "ENSMUST00000124981.2"; gene_type "protein_coding"; gene_name "Fbxl21"; transcript_type "nonsense_mediated_decay"; transcript_name "Fbxl21-204"; exon_number 4; exon_id "ENSMUSE00000768690.2"; level 2; protein_id "ENSMUSP00000114329.2"; transcript_support_level "1"; mgi_id "MGI:2442921"; havana_gene "OTTMUSG00000027710.1"; havana_transcript "OTTMUST00000068575.1";
chr13	ENSEMBL	start_codon	56674729	56674731	0	+	0	gene_id "ENSMUSG00000035509.18"; transcript_id "ENSMUST00000045428.7"; gene_type "protein_coding"; gene_name "Fbxl21"; transcript_type "protein_coding"; transcript_name "Fbxl21-201"; exon_number 4; exon_id "ENSMUSE00001227775.2"; level 3; protein_id "ENSMUSP00000035248.7"; transcript_support_level "1"; mgi_id "MGI:2442921"; tag "basic"; tag "Ensembl_canonical"; tag "GENCODE_Primary"; tag "appris_principal_1"; tag "CCDS"; ccdsid "CCDS26563.1"; havana_gene "OTTMUSG00000027710.1";
chr13	ENSEMBL	CDS	56674729	56675094	0	+	0	gene_id "ENSMUSG00000035509.18"; transcript_id "ENSMUST00000045428.7"; gene_type "protein_coding"; gene_name "Fbxl21"; transcript_type "protein_coding"; transcript_name "Fbxl21-201"; exon_number 4; exon_id "ENSMUSE00001227775.2"; level 3; protein_id "ENSMUSP00000035248.7"; transcript_support_level "1"; mgi_id "MGI:2442921"; tag "basic"; tag "Ensembl_canonical"; tag "GENCODE_Primary"; tag "appris_principal_1"; tag "CCDS"; ccdsid "CCDS26563.1"; havana_gene "OTTMUSG00000027710.1";
chr13	HAVANA	stop_codon	56675113	56675115	0	+	0	gene_id "ENSMUSG00000035509.18"; transcript_id "ENSMUST00000121095.8"; gene_type "protein_coding"; gene_name "Fbxl21"; transcript_type "protein_coding"; transcript_name "Fbxl21-202"; exon_number 3; exon_id "ENSMUSE00000714546.2"; level 2; protein_id "ENSMUSP00000112714.2"; transcript_support_level "1"; mgi_id "MGI:2442921"; tag "basic"; havana_gene "OTTMUSG00000027710.1"; havana_transcript "OTTMUST00000068574.1";
chr13	HAVANA	UTR	56675113	56675280	0	+	.	gene_id "ENSMUSG00000035509.18"; transcript_id "ENSMUST00000121095.8"; gene_type "protein_coding"; gene_name "Fbxl21"; transcript_type "protein_coding"; transcript_name "Fbxl21-202"; exon_number 3; exon_id "ENSMUSE00000714546.2"; level 2; protein_id "ENSMUSP00000112714.2"; transcript_support_level "1"; mgi_id "MGI:2442921"; tag "basic"; havana_gene "OTTMUSG00000027710.1"; havana_transcript "OTTMUST00000068574.1";
chr13	HAVANA	exon	56675531	56675653	0	+	.	gene_id "ENSMUSG00000035509.18"; transcript_id "ENSMUST00000121871.8"; gene_type "protein_coding"; gene_name "Fbxl21"; transcript_type "protein_coding"; transcript_name "Fbxl21-203"; exon_number 4; exon_id "ENSMUSE00001233410.2"; level 2; protein_id "ENSMUSP00000112518.2"; transcript_support_level "1"; mgi_id "MGI:2442921"; tag "basic"; tag "CCDS"; ccdsid "CCDS84026.1"; havana_gene "OTTMUSG00000027710.1"; havana_transcript "OTTMUST00000068572.1";
chr13	HAVANA	CDS	56675531	56675653	0	+	0	gene_id "ENSMUSG00000035509.18"; transcript_id "ENSMUST00000121871.8"; gene_type "protein_coding"; gene_name "Fbxl21"; transcript_type "protein_coding"; transcript_name "Fbxl21-203"; exon_number 4; exon_id "ENSMUSE00001233410.2"; level 2; protein_id "ENSMUSP00000112518.2"; transcript_support_level "1"; mgi_id "MGI:2442921"; tag "basic"; tag "CCDS"; ccdsid "CCDS84026.1"; havana_gene "OTTMUSG00000027710.1"; havana_transcript "OTTMUST00000068572.1";
chr13	ENSEMBL	exon	56675531	56675653	0	+	.	gene_id "ENSMUSG00000035509.18"; transcript_id "ENSMUST00000045428.7"; gene_type "protein_coding"; gene_name "Fbxl21"; transcript_type "protein_coding"; transcript_name "Fbxl21-201"; exon_number 5; exon_id "ENSMUSE00001233410.2"; level 3; protein_id "ENSMUSP00000035248.7"; transcript_support_level "1"; mgi_id "MGI:2442921"; tag "basic"; tag "Ensembl_canonical"; tag "GENCODE_Primary"; tag "appris_principal_1"; tag "CCDS"; ccdsid "CCDS26563.1"; havana_gene "OTTMUSG00000027710.1";
chr13	ENSEMBL	CDS	56675531	56675653	0	+	0	gene_id "ENSMUSG00000035509.18"; transcript_id "ENSMUST00000045428.7"; gene_type "protein_coding"; gene_name "Fbxl21"; transcript_type "protein_coding"; transcript_name "Fbxl21-201"; exon_number 5; exon_id "ENSMUSE00001233410.2"; level 3; protein_id "ENSMUSP00000035248.7"; transcript_support_level "1"; mgi_id "MGI:2442921"; tag "basic"; tag "Ensembl_canonical"; tag "GENCODE_Primary"; tag "appris_principal_1"; tag "CCDS"; ccdsid "CCDS26563.1"; havana_gene "OTTMUSG00000027710.1";
chr13	HAVANA	exon	56675531	56675653	0	+	.	gene_id "ENSMUSG00000035509.18"; transcript_id "ENSMUST00000128668.8"; gene_type "protein_coding"; gene_name "Fbxl21"; transcript_type "nonsense_mediated_decay"; transcript_name "Fbxl21-205"; exon_number 5; exon_id "ENSMUSE00001247194.2"; level 2; protein_id "ENSMUSP00000115636.2"; transcript_support_level "1"; mgi_id "MGI:2442921"; havana_gene "OTTMUSG00000027710.1"; havana_transcript "OTTMUST00000068573.1";
chr13	HAVANA	UTR	56675531	56675653	0	+	.	gene_id "ENSMUSG00000035509.18"; transcript_id "ENSMUST00000128668.8"; gene_type "protein_coding"; gene_name "Fbxl21"; transcript_type "nonsense_mediated_decay"; transcript_name "Fbxl21-205"; exon_number 5; exon_id "ENSMUSE00001247194.2"; level 2; protein_id "ENSMUSP00000115636.2"; transcript_support_level "1"; mgi_id "MGI:2442921"; havana_gene "OTTMUSG00000027710.1"; havana_transcript "OTTMUST00000068573.1";
chr13	ENSEMBL_gcm37	exon	56675531	56675653	0.719637686823611	+	.	gene_id "ENSMUSG00000035509.18"; transcript_id "ENSMUSG00000035509.18_tx_3"; exon_id "chr13_56675531_56675653_+"; exonnum "5"; txlen "1267";
chr13	ENSEMBL_gcm37	exon	56675531	56675653	0.0241882561657054	+	.	gene_id "ENSMUSG00000035509.18"; transcript_id "ENSMUSG00000035509.18_tx_4"; exon_id "chr13_56675531_56675653_+"; exonnum "5"; txlen "2037";
chr13	HAVANA	exon	56680106	56680277	0	+	.	gene_id "ENSMUSG00000035509.18"; transcript_id "ENSMUST00000121871.8"; gene_type "protein_coding"; gene_name "Fbxl21"; transcript_type "protein_coding"; transcript_name "Fbxl21-203"; exon_number 5; exon_id "ENSMUSE00001216545.2"; level 2; protein_id "ENSMUSP00000112518.2"; transcript_support_level "1"; mgi_id "MGI:2442921"; tag "basic"; tag "CCDS"; ccdsid "CCDS84026.1"; havana_gene "OTTMUSG00000027710.1"; havana_transcript "OTTMUST00000068572.1";
chr13	HAVANA	CDS	56680106	56680277	0	+	0	gene_id "ENSMUSG00000035509.18"; transcript_id "ENSMUST00000121871.8"; gene_type "protein_coding"; gene_name "Fbxl21"; transcript_type "protein_coding"; transcript_name "Fbxl21-203"; exon_number 5; exon_id "ENSMUSE00001216545.2"; level 2; protein_id "ENSMUSP00000112518.2"; transcript_support_level "1"; mgi_id "MGI:2442921"; tag "basic"; tag "CCDS"; ccdsid "CCDS84026.1"; havana_gene "OTTMUSG00000027710.1"; havana_transcript "OTTMUST00000068572.1";
chr13	ENSEMBL	exon	56680106	56680277	0	+	.	gene_id "ENSMUSG00000035509.18"; transcript_id "ENSMUST00000045428.7"; gene_type "protein_coding"; gene_name "Fbxl21"; transcript_type "protein_coding"; transcript_name "Fbxl21-201"; exon_number 6; exon_id "ENSMUSE00001216545.2"; level 3; protein_id "ENSMUSP00000035248.7"; transcript_support_level "1"; mgi_id "MGI:2442921"; tag "basic"; tag "Ensembl_canonical"; tag "GENCODE_Primary"; tag "appris_principal_1"; tag "CCDS"; ccdsid "CCDS26563.1"; havana_gene "OTTMUSG00000027710.1";
chr13	ENSEMBL	CDS	56680106	56680277	0	+	0	gene_id "ENSMUSG00000035509.18"; transcript_id "ENSMUST00000045428.7"; gene_type "protein_coding"; gene_name "Fbxl21"; transcript_type "protein_coding"; transcript_name "Fbxl21-201"; exon_number 6; exon_id "ENSMUSE00001216545.2"; level 3; protein_id "ENSMUSP00000035248.7"; transcript_support_level "1"; mgi_id "MGI:2442921"; tag "basic"; tag "Ensembl_canonical"; tag "GENCODE_Primary"; tag "appris_principal_1"; tag "CCDS"; ccdsid "CCDS26563.1"; havana_gene "OTTMUSG00000027710.1";
chr13	HAVANA	exon	56680106	56680277	0	+	.	gene_id "ENSMUSG00000035509.18"; transcript_id "ENSMUST00000128668.8"; gene_type "protein_coding"; gene_name "Fbxl21"; transcript_type "nonsense_mediated_decay"; transcript_name "Fbxl21-205"; exon_number 6; exon_id "ENSMUSE00001232343.2"; level 2; protein_id "ENSMUSP00000115636.2"; transcript_support_level "1"; mgi_id "MGI:2442921"; havana_gene "OTTMUSG00000027710.1"; havana_transcript "OTTMUST00000068573.1";
chr13	HAVANA	UTR	56680106	56680277	0	+	.	gene_id "ENSMUSG00000035509.18"; transcript_id "ENSMUST00000128668.8"; gene_type "protein_coding"; gene_name "Fbxl21"; transcript_type "nonsense_mediated_decay"; transcript_name "Fbxl21-205"; exon_number 6; exon_id "ENSMUSE00001232343.2"; level 2; protein_id "ENSMUSP00000115636.2"; transcript_support_level "1"; mgi_id "MGI:2442921"; havana_gene "OTTMUSG00000027710.1"; havana_transcript "OTTMUST00000068573.1";
chr13	ENSEMBL_gcm37	exon	56680106	56680277	0.719637686823611	+	.	gene_id "ENSMUSG00000035509.18"; transcript_id "ENSMUSG00000035509.18_tx_3"; exon_id "chr13_56680106_56680277_+"; exonnum "6"; txlen "1267";
chr13	ENSEMBL_gcm37	exon	56680106	56680277	0.0241882561657054	+	.	gene_id "ENSMUSG00000035509.18"; transcript_id "ENSMUSG00000035509.18_tx_4"; exon_id "chr13_56680106_56680277_+"; exonnum "6"; txlen "2037";
chr13	sragcm37_mid	exon	56681402	56681473	0.719637686823611	+	.	gene_id "ENSMUSG00000035509.18"; transcript_id "ENSMUSG00000035509.18_tx_3"; exon_id "chr13_56681402_56681473_+"; exonnum "7"; txlen "1267";
chr13	sragcm37_mid	exon	56681402	56681473	0.0241882561657054	+	.	gene_id "ENSMUSG00000035509.18"; transcript_id "ENSMUSG00000035509.18_tx_4"; exon_id "chr13_56681402_56681473_+"; exonnum "7"; txlen "2037";
chr13	sragcm37_ss	exon	56681993	56682185	0.719637686823611	+	.	gene_id "ENSMUSG00000035509.18"; transcript_id "ENSMUSG00000035509.18_tx_3"; exon_id "chr13_56681993_56682185_+"; exonnum "8"; txlen "1267";
chr13	HAVANA	CDS	56684637	56685277	0	+	2	gene_id "ENSMUSG00000035509.18"; transcript_id "ENSMUST00000121871.8"; gene_type "protein_coding"; gene_name "Fbxl21"; transcript_type "protein_coding"; transcript_name "Fbxl21-203"; exon_number 6; exon_id "ENSMUSE00000714404.2"; level 2; protein_id "ENSMUSP00000112518.2"; transcript_support_level "1"; mgi_id "MGI:2442921"; tag "basic"; tag "CCDS"; ccdsid "CCDS84026.1"; havana_gene "OTTMUSG00000027710.1"; havana_transcript "OTTMUST00000068572.1";
chr13	ENSEMBL	CDS	56684637	56685277	0	+	2	gene_id "ENSMUSG00000035509.18"; transcript_id "ENSMUST00000045428.7"; gene_type "protein_coding"; gene_name "Fbxl21"; transcript_type "protein_coding"; transcript_name "Fbxl21-201"; exon_number 7; exon_id "ENSMUSE00001299157.2"; level 3; protein_id "ENSMUSP00000035248.7"; transcript_support_level "1"; mgi_id "MGI:2442921"; tag "basic"; tag "Ensembl_canonical"; tag "GENCODE_Primary"; tag "appris_principal_1"; tag "CCDS"; ccdsid "CCDS26563.1"; havana_gene "OTTMUSG00000027710.1";
chr13	ENSEMBL	exon	56684637	56685599	0	+	.	gene_id "ENSMUSG00000035509.18"; transcript_id "ENSMUST00000045428.7"; gene_type "protein_coding"; gene_name "Fbxl21"; transcript_type "protein_coding"; transcript_name "Fbxl21-201"; exon_number 7; exon_id "ENSMUSE00001299157.2"; level 3; protein_id "ENSMUSP00000035248.7"; transcript_support_level "1"; mgi_id "MGI:2442921"; tag "basic"; tag "Ensembl_canonical"; tag "GENCODE_Primary"; tag "appris_principal_1"; tag "CCDS"; ccdsid "CCDS26563.1"; havana_gene "OTTMUSG00000027710.1";
chr13	HAVANA	exon	56684637	56685599	0	+	.	gene_id "ENSMUSG00000035509.18"; transcript_id "ENSMUST00000128668.8"; gene_type "protein_coding"; gene_name "Fbxl21"; transcript_type "nonsense_mediated_decay"; transcript_name "Fbxl21-205"; exon_number 7; exon_id "ENSMUSE00001308789.2"; level 2; protein_id "ENSMUSP00000115636.2"; transcript_support_level "1"; mgi_id "MGI:2442921"; havana_gene "OTTMUSG00000027710.1"; havana_transcript "OTTMUST00000068573.1";
chr13	HAVANA	UTR	56684637	56685599	0	+	.	gene_id "ENSMUSG00000035509.18"; transcript_id "ENSMUST00000128668.8"; gene_type "protein_coding"; gene_name "Fbxl21"; transcript_type "nonsense_mediated_decay"; transcript_name "Fbxl21-205"; exon_number 7; exon_id "ENSMUSE00001308789.2"; level 2; protein_id "ENSMUSP00000115636.2"; transcript_support_level "1"; mgi_id "MGI:2442921"; havana_gene "OTTMUSG00000027710.1"; havana_transcript "OTTMUST00000068573.1";
chr13	ENSEMBL_gcm37	exon	56684637	56685599	0.0241882561657054	+	.	gene_id "ENSMUSG00000035509.18"; transcript_id "ENSMUSG00000035509.18_tx_4"; exon_id "chr13_56684637_56685599_+"; exonnum "8"; txlen "2037";
chr13	HAVANA	exon	56684637	56685711	0	+	.	gene_id "ENSMUSG00000035509.18"; transcript_id "ENSMUST00000121871.8"; gene_type "protein_coding"; gene_name "Fbxl21"; transcript_type "protein_coding"; transcript_name "Fbxl21-203"; exon_number 6; exon_id "ENSMUSE00000714404.2"; level 2; protein_id "ENSMUSP00000112518.2"; transcript_support_level "1"; mgi_id "MGI:2442921"; tag "basic"; tag "CCDS"; ccdsid "CCDS84026.1"; havana_gene "OTTMUSG00000027710.1"; havana_transcript "OTTMUST00000068572.1";
chr13	HAVANA	stop_codon	56685278	56685280	0	+	0	gene_id "ENSMUSG00000035509.18"; transcript_id "ENSMUST00000121871.8"; gene_type "protein_coding"; gene_name "Fbxl21"; transcript_type "protein_coding"; transcript_name "Fbxl21-203"; exon_number 6; exon_id "ENSMUSE00000714404.2"; level 2; protein_id "ENSMUSP00000112518.2"; transcript_support_level "1"; mgi_id "MGI:2442921"; tag "basic"; tag "CCDS"; ccdsid "CCDS84026.1"; havana_gene "OTTMUSG00000027710.1"; havana_transcript "OTTMUST00000068572.1";
chr13	ENSEMBL	stop_codon	56685278	56685280	0	+	0	gene_id "ENSMUSG00000035509.18"; transcript_id "ENSMUST00000045428.7"; gene_type "protein_coding"; gene_name "Fbxl21"; transcript_type "protein_coding"; transcript_name "Fbxl21-201"; exon_number 7; exon_id "ENSMUSE00001299157.2"; level 3; protein_id "ENSMUSP00000035248.7"; transcript_support_level "1"; mgi_id "MGI:2442921"; tag "basic"; tag "Ensembl_canonical"; tag "GENCODE_Primary"; tag "appris_principal_1"; tag "CCDS"; ccdsid "CCDS26563.1"; havana_gene "OTTMUSG00000027710.1";
chr13	ENSEMBL	UTR	56685278	56685599	0	+	.	gene_id "ENSMUSG00000035509.18"; transcript_id "ENSMUST00000045428.7"; gene_type "protein_coding"; gene_name "Fbxl21"; transcript_type "protein_coding"; transcript_name "Fbxl21-201"; exon_number 7; exon_id "ENSMUSE00001299157.2"; level 3; protein_id "ENSMUSP00000035248.7"; transcript_support_level "1"; mgi_id "MGI:2442921"; tag "basic"; tag "Ensembl_canonical"; tag "GENCODE_Primary"; tag "appris_principal_1"; tag "CCDS"; ccdsid "CCDS26563.1"; havana_gene "OTTMUSG00000027710.1";
chr13	HAVANA	UTR	56685278	56685711	0	+	.	gene_id "ENSMUSG00000035509.18"; transcript_id "ENSMUST00000121871.8"; gene_type "protein_coding"; gene_name "Fbxl21"; transcript_type "protein_coding"; transcript_name "Fbxl21-203"; exon_number 6; exon_id "ENSMUSE00000714404.2"; level 2; protein_id "ENSMUSP00000112518.2"; transcript_support_level "1"; mgi_id "MGI:2442921"; tag "basic"; tag "CCDS"; ccdsid "CCDS84026.1"; havana_gene "OTTMUSG00000027710.1"; havana_transcript "OTTMUST00000068572.1";
chr13	sragcm37_mid	exon	56717619	56717895	0.0324909929992128	+	.	gene_id "ENSMUSG00000135258.1"; transcript_id "ENSMUSG00000135258.1_tx_2"; exon_id "chr13_56717619_56717895_+"; exonnum "1"; txlen "1202";
chr13	sragcm37_mid	exon	56717985	56718307	0.0324909929992128	+	.	gene_id "ENSMUSG00000135258.1"; transcript_id "ENSMUSG00000135258.1_tx_2"; exon_id "chr13_56717985_56718307_+"; exonnum "2"; txlen "1202";
chr13	HAVANA	exon	56719695	56719904	0	+	.	gene_id "ENSMUSG00000135258.1"; transcript_id "ENSMUST00000329235.1"; gene_type "lncRNA"; gene_name "ENSMUSG00000135258"; transcript_type "lncRNA"; transcript_name "ENSMUST00000329235"; exon_number 1; exon_id "ENSMUSE00001649078.1"; level 2; tag "basic"; tag "Ensembl_canonical"; tag "GENCODE_Primary"; tag "TAGENE";
chr13	HAVANA	gene	56719695	56724887	0	+	.	gene_id "ENSMUSG00000135258.1"; gene_type "lncRNA"; gene_name "ENSMUSG00000135258"; level 2;
chr13	HAVANA	transcript	56719695	56724887	0	+	.	gene_id "ENSMUSG00000135258.1"; transcript_id "ENSMUST00000329235.1"; gene_type "lncRNA"; gene_name "ENSMUSG00000135258"; transcript_type "lncRNA"; transcript_name "ENSMUST00000329235"; level 2; tag "basic"; tag "Ensembl_canonical"; tag "GENCODE_Primary"; tag "TAGENE";
chr13	HAVANA	exon	56719726	56719826	0	+	.	gene_id "ENSMUSG00000135258.1"; transcript_id "ENSMUST00000329236.1"; gene_type "lncRNA"; gene_name "ENSMUSG00000135258"; transcript_type "lncRNA"; transcript_name "ENSMUST00000329236"; exon_number 1; exon_id "ENSMUSE00001649079.1"; level 2; tag "TAGENE";
chr13	HAVANA	transcript	56719726	56724373	0	+	.	gene_id "ENSMUSG00000135258.1"; transcript_id "ENSMUST00000329236.1"; gene_type "lncRNA"; gene_name "ENSMUSG00000135258"; transcript_type "lncRNA"; transcript_name "ENSMUST00000329236"; level 2; tag "TAGENE";
chr13	sragcm37_mid	exon	56719781	56719904	0.0324909929992128	+	.	gene_id "ENSMUSG00000135258.1"; transcript_id "ENSMUSG00000135258.1_tx_2"; exon_id "chr13_56719781_56719904_+"; exonnum "3"; txlen "1202";
chr13	sragcm37_es	exon	56721273	56721412	0.00712261287507794	+	.	gene_id "ENSMUSG00000135258.1"; transcript_id "ENSMUSG00000135258.1_tx_3"; exon_id "chr13_56721273_56721412_+"; exonnum "1"; txlen "618";
chr13	HAVANA	exon	56721854	56721903	0	+	.	gene_id "ENSMUSG00000135258.1"; transcript_id "ENSMUST00000329235.1"; gene_type "lncRNA"; gene_name "ENSMUSG00000135258"; transcript_type "lncRNA"; transcript_name "ENSMUST00000329235"; exon_number 2; exon_id "ENSMUSE00001649077.1"; level 2; tag "basic"; tag "Ensembl_canonical"; tag "GENCODE_Primary"; tag "TAGENE";
chr13	HAVANA	exon	56721854	56721903	0	+	.	gene_id "ENSMUSG00000135258.1"; transcript_id "ENSMUST00000329236.1"; gene_type "lncRNA"; gene_name "ENSMUSG00000135258"; transcript_type "lncRNA"; transcript_name "ENSMUST00000329236"; exon_number 2; exon_id "ENSMUSE00001649077.1"; level 2; tag "TAGENE";
chr13	ENSEMBL_gcm37	exon	56721854	56721903	0.0324909929992128	+	.	gene_id "ENSMUSG00000135258.1"; transcript_id "ENSMUSG00000135258.1_tx_2"; exon_id "chr13_56721854_56721903_+"; exonnum "4"; txlen "1202";
chr13	ENSEMBL_gcm37	exon	56721854	56721903	0.00712261287507794	+	.	gene_id "ENSMUSG00000135258.1"; transcript_id "ENSMUSG00000135258.1_tx_3"; exon_id "chr13_56721854_56721903_+"; exonnum "2"; txlen "618";
chr13	HAVANA	exon	56722359	56722559	0	+	.	gene_id "ENSMUSG00000135258.1"; transcript_id "ENSMUST00000329237.1"; gene_type "lncRNA"; gene_name "ENSMUSG00000135258"; transcript_type "lncRNA"; transcript_name "ENSMUST00000329237"; exon_number 1; exon_id "ENSMUSE00001649082.1"; level 2; tag "TAGENE";
chr13	HAVANA	transcript	56722359	56724372	0	+	.	gene_id "ENSMUSG00000135258.1"; transcript_id "ENSMUST00000329237.1"; gene_type "lncRNA"; gene_name "ENSMUSG00000135258"; transcript_type "lncRNA"; transcript_name "ENSMUST00000329237"; level 2; tag "TAGENE";
chr13	HAVANA	exon	56723127	56723345	0	+	.	gene_id "ENSMUSG00000135258.1"; transcript_id "ENSMUST00000329238.1"; gene_type "lncRNA"; gene_name "ENSMUSG00000135258"; transcript_type "lncRNA"; transcript_name "ENSMUST00000329238"; exon_number 1; exon_id "ENSMUSE00001649080.1"; level 2; tag "TAGENE";
chr13	HAVANA	transcript	56723127	56724351	0	+	.	gene_id "ENSMUSG00000135258.1"; transcript_id "ENSMUST00000329238.1"; gene_type "lncRNA"; gene_name "ENSMUSG00000135258"; transcript_type "lncRNA"; transcript_name "ENSMUST00000329238"; level 2; tag "TAGENE";
chr13	HAVANA	exon	56723945	56724351	0	+	.	gene_id "ENSMUSG00000135258.1"; transcript_id "ENSMUST00000329238.1"; gene_type "lncRNA"; gene_name "ENSMUSG00000135258"; transcript_type "lncRNA"; transcript_name "ENSMUST00000329238"; exon_number 2; exon_id "ENSMUSE00001649076.1"; level 2; tag "TAGENE";
chr13	HAVANA	exon	56723945	56724372	0	+	.	gene_id "ENSMUSG00000135258.1"; transcript_id "ENSMUST00000329237.1"; gene_type "lncRNA"; gene_name "ENSMUSG00000135258"; transcript_type "lncRNA"; transcript_name "ENSMUST00000329237"; exon_number 2; exon_id "ENSMUSE00001649075.1"; level 2; tag "TAGENE";
chr13	ENSEMBL_gcm37	exon	56723945	56724372	0.0324909929992128	+	.	gene_id "ENSMUSG00000135258.1"; transcript_id "ENSMUSG00000135258.1_tx_2"; exon_id "chr13_56723945_56724372_+"; exonnum "5"; txlen "1202";
chr13	ENSEMBL_gcm37	exon	56723945	56724372	0.00712261287507794	+	.	gene_id "ENSMUSG00000135258.1"; transcript_id "ENSMUSG00000135258.1_tx_3"; exon_id "chr13_56723945_56724372_+"; exonnum "3"; txlen "618";
chr13	HAVANA	exon	56723945	56724373	0	+	.	gene_id "ENSMUSG00000135258.1"; transcript_id "ENSMUST00000329236.1"; gene_type "lncRNA"; gene_name "ENSMUSG00000135258"; transcript_type "lncRNA"; transcript_name "ENSMUST00000329236"; exon_number 3; exon_id "ENSMUSE00001649083.1"; level 2; tag "TAGENE";
chr13	HAVANA	exon	56723945	56724887	0	+	.	gene_id "ENSMUSG00000135258.1"; transcript_id "ENSMUST00000329235.1"; gene_type "lncRNA"; gene_name "ENSMUSG00000135258"; transcript_type "lncRNA"; transcript_name "ENSMUST00000329235"; exon_number 3; exon_id "ENSMUSE00001649081.1"; level 2; tag "basic"; tag "Ensembl_canonical"; tag "GENCODE_Primary"; tag "TAGENE";
chr13	sragcm37_es	exon	56728490	56728610	0.00561348802540792	+	.	gene_id "ENSMUSG00000114604.3"; transcript_id "ENSMUSG00000114604.3_tx_5"; exon_id "chr13_56728490_56728610_+"; exonnum "1"; txlen "1737";
chr13	sragcm37_es	exon	56730153	56730305	0.00498976713369593	+	.	gene_id "ENSMUSG00000114604.3"; transcript_id "ENSMUSG00000114604.3_tx_6"; exon_id "chr13_56730153_56730305_+"; exonnum "1"; txlen "1769";
chr13	sragcm37_mid	exon	56731775	56731938	0.00561348802540792	+	.	gene_id "ENSMUSG00000114604.3"; transcript_id "ENSMUSG00000114604.3_tx_5"; exon_id "chr13_56731775_56731938_+"; exonnum "2"; txlen "1737";
chr13	sragcm37_mid	exon	56731775	56731938	0.00498976713369593	+	.	gene_id "ENSMUSG00000114604.3"; transcript_id "ENSMUSG00000114604.3_tx_6"; exon_id "chr13_56731775_56731938_+"; exonnum "2"; txlen "1769";
chr13	sragcm37_mid	exon	56733463	56733797	0.00561348802540792	+	.	gene_id "ENSMUSG00000114604.3"; transcript_id "ENSMUSG00000114604.3_tx_5"; exon_id "chr13_56733463_56733797_+"; exonnum "3"; txlen "1737";
chr13	sragcm37_mid	exon	56733463	56733797	0.00498976713369593	+	.	gene_id "ENSMUSG00000114604.3"; transcript_id "ENSMUSG00000114604.3_tx_6"; exon_id "chr13_56733463_56733797_+"; exonnum "3"; txlen "1769";
chr13	HAVANA	exon	56733645	56733797	0	+	.	gene_id "ENSMUSG00000114604.3"; transcript_id "ENSMUST00000376657.1"; gene_type "lncRNA"; gene_name "2010203P06Rik"; transcript_type "lncRNA"; transcript_name "2010203P06Rik-205"; exon_number 1; exon_id "ENSMUSE00001740944.1"; level 2; mgi_id "MGI:1913797"; tag "basic"; tag "Ensembl_canonical"; tag "GENCODE_Primary"; tag "TAGENE"; havana_gene "OTTMUSG00000068435.1";
chr13	HAVANA	transcript	56733645	56748445	0	+	.	gene_id "ENSMUSG00000114604.3"; transcript_id "ENSMUST00000376657.1"; gene_type "lncRNA"; gene_name "2010203P06Rik"; transcript_type "lncRNA"; transcript_name "2010203P06Rik-205"; level 2; mgi_id "MGI:1913797"; tag "basic"; tag "Ensembl_canonical"; tag "GENCODE_Primary"; tag "TAGENE"; havana_gene "OTTMUSG00000068435.1";
chr13	HAVANA	gene	56733645	56755216	0	+	.	gene_id "ENSMUSG00000114604.3"; gene_type "lncRNA"; gene_name "2010203P06Rik"; level 2; mgi_id "MGI:1913797"; havana_gene "OTTMUSG00000068435.1";
chr13	HAVANA	exon	56736817	56736919	0	+	.	gene_id "ENSMUSG00000114604.3"; transcript_id "ENSMUST00000376657.1"; gene_type "lncRNA"; gene_name "2010203P06Rik"; transcript_type "lncRNA"; transcript_name "2010203P06Rik-205"; exon_number 2; exon_id "ENSMUSE00001740943.1"; level 2; mgi_id "MGI:1913797"; tag "basic"; tag "Ensembl_canonical"; tag "GENCODE_Primary"; tag "TAGENE"; havana_gene "OTTMUSG00000068435.1";
chr13	ENSEMBL_gcm37	exon	56736817	56736919	0.00561348802540792	+	.	gene_id "ENSMUSG00000114604.3"; transcript_id "ENSMUSG00000114604.3_tx_5"; exon_id "chr13_56736817_56736919_+"; exonnum "4"; txlen "1737";
chr13	ENSEMBL_gcm37	exon	56736817	56736919	0.00498976713369593	+	.	gene_id "ENSMUSG00000114604.3"; transcript_id "ENSMUSG00000114604.3_tx_6"; exon_id "chr13_56736817_56736919_+"; exonnum "4"; txlen "1769";
chr13	sragcm37_ss	exon	56738736	56739749	0.00561348802540792	+	.	gene_id "ENSMUSG00000114604.3"; transcript_id "ENSMUSG00000114604.3_tx_5"; exon_id "chr13_56738736_56739749_+"; exonnum "5"; txlen "1737";
chr13	sragcm37_ss	exon	56738736	56739749	0.00498976713369593	+	.	gene_id "ENSMUSG00000114604.3"; transcript_id "ENSMUSG00000114604.3_tx_6"; exon_id "chr13_56738736_56739749_+"; exonnum "5"; txlen "1769";
chr13	HAVANA	exon	56743292	56743457	0	+	.	gene_id "ENSMUSG00000114604.3"; transcript_id "ENSMUST00000224345.3"; gene_type "lncRNA"; gene_name "2010203P06Rik"; transcript_type "lncRNA"; transcript_name "2010203P06Rik-201"; exon_number 1; exon_id "ENSMUSE00001740947.1"; level 2; mgi_id "MGI:1913797"; tag "TAGENE"; havana_gene "OTTMUSG00000068435.1"; havana_transcript "OTTMUST00000165412.1";
chr13	HAVANA	transcript	56743292	56744460	0	+	.	gene_id "ENSMUSG00000114604.3"; transcript_id "ENSMUST00000224345.3"; gene_type "lncRNA"; gene_name "2010203P06Rik"; transcript_type "lncRNA"; transcript_name "2010203P06Rik-201"; level 2; mgi_id "MGI:1913797"; tag "TAGENE"; havana_gene "OTTMUSG00000068435.1"; havana_transcript "OTTMUST00000165412.1";
chr13	HAVANA	exon	56743320	56743457	0	+	.	gene_id "ENSMUSG00000114604.3"; transcript_id "ENSMUST00000376655.1"; gene_type "lncRNA"; gene_name "2010203P06Rik"; transcript_type "lncRNA"; transcript_name "2010203P06Rik-203"; exon_number 1; exon_id "ENSMUSE00001740941.1"; level 2; mgi_id "MGI:1913797"; tag "TAGENE"; havana_gene "OTTMUSG00000068435.1";
chr13	ENSEMBL_gcm37	exon	56743320	56743457	1.6207825296456	+	.	gene_id "ENSMUSG00000114604.3"; transcript_id "ENSMUSG00000114604.3_tx_1"; exon_id "chr13_56743320_56743457_+"; exonnum "1"; txlen "1147";
chr13	ENSEMBL_gcm37	exon	56743320	56743457	1.54589847747005	+	.	gene_id "ENSMUSG00000114604.3"; transcript_id "ENSMUSG00000114604.3_tx_2"; exon_id "chr13_56743320_56743457_+"; exonnum "1"; txlen "954";
chr13	ENSEMBL_gcm37	exon	56743320	56743457	1.12288155360792	+	.	gene_id "ENSMUSG00000114604.3"; transcript_id "ENSMUSG00000114604.3_tx_3"; exon_id "chr13_56743320_56743457_+"; exonnum "1"; txlen "1051";
chr13	ENSEMBL_gcm37	exon	56743320	56743457	0.998392841100206	+	.	gene_id "ENSMUSG00000114604.3"; transcript_id "ENSMUSG00000114604.3_tx_4"; exon_id "chr13_56743320_56743457_+"; exonnum "1"; txlen "858";
chr13	HAVANA	transcript	56743320	56744459	0	+	.	gene_id "ENSMUSG00000114604.3"; transcript_id "ENSMUST00000376655.1"; gene_type "lncRNA"; gene_name "2010203P06Rik"; transcript_type "lncRNA"; transcript_name "2010203P06Rik-203"; level 2; mgi_id "MGI:1913797"; tag "TAGENE"; havana_gene "OTTMUSG00000068435.1";
chr13	HAVANA	transcript	56743948	56744459	0	+	.	gene_id "ENSMUSG00000114604.3"; transcript_id "ENSMUST00000376656.1"; gene_type "lncRNA"; gene_name "2010203P06Rik"; transcript_type "lncRNA"; transcript_name "2010203P06Rik-204"; level 2; mgi_id "MGI:1913797"; tag "TAGENE"; havana_gene "OTTMUSG00000068435.1";
chr13	HAVANA	exon	56743948	56744459	0	+	.	gene_id "ENSMUSG00000114604.3"; transcript_id "ENSMUST00000376656.1"; gene_type "lncRNA"; gene_name "2010203P06Rik"; transcript_type "lncRNA"; transcript_name "2010203P06Rik-204"; exon_number 1; exon_id "ENSMUSE00001740940.1"; level 2; mgi_id "MGI:1913797"; tag "TAGENE"; havana_gene "OTTMUSG00000068435.1";
chr13	sragcm37_mid	exon	56744056	56744445	1.6207825296456	+	.	gene_id "ENSMUSG00000114604.3"; transcript_id "ENSMUSG00000114604.3_tx_1"; exon_id "chr13_56744056_56744445_+"; exonnum "2"; txlen "1147";
chr13	sragcm37_mid	exon	56744056	56744445	1.12288155360792	+	.	gene_id "ENSMUSG00000114604.3"; transcript_id "ENSMUSG00000114604.3_tx_3"; exon_id "chr13_56744056_56744445_+"; exonnum "2"; txlen "1051";
chr13	HAVANA	exon	56744056	56744460	0	+	.	gene_id "ENSMUSG00000114604.3"; transcript_id "ENSMUST00000224345.3"; gene_type "lncRNA"; gene_name "2010203P06Rik"; transcript_type "lncRNA"; transcript_name "2010203P06Rik-201"; exon_number 2; exon_id "ENSMUSE00001740952.1"; level 2; mgi_id "MGI:1913797"; tag "TAGENE"; havana_gene "OTTMUSG00000068435.1"; havana_transcript "OTTMUST00000165412.1";
chr13	HAVANA	exon	56744116	56744445	0	+	.	gene_id "ENSMUSG00000114604.3"; transcript_id "ENSMUST00000376658.1"; gene_type "lncRNA"; gene_name "2010203P06Rik"; transcript_type "lncRNA"; transcript_name "2010203P06Rik-206"; exon_number 1; exon_id "ENSMUSE00001740937.1"; level 2; mgi_id "MGI:1913797"; tag "TAGENE"; havana_gene "OTTMUSG00000068435.1";
chr13	HAVANA	exon	56744116	56744445	0	+	.	gene_id "ENSMUSG00000114604.3"; transcript_id "ENSMUST00000376659.1"; gene_type "lncRNA"; gene_name "2010203P06Rik"; transcript_type "lncRNA"; transcript_name "2010203P06Rik-207"; exon_number 1; exon_id "ENSMUSE00001740937.1"; level 2; mgi_id "MGI:1913797"; tag "TAGENE"; havana_gene "OTTMUSG00000068435.1";
chr13	HAVANA	transcript	56744116	56748447	0	+	.	gene_id "ENSMUSG00000114604.3"; transcript_id "ENSMUST00000376658.1"; gene_type "lncRNA"; gene_name "2010203P06Rik"; transcript_type "lncRNA"; transcript_name "2010203P06Rik-206"; level 2; mgi_id "MGI:1913797"; tag "TAGENE"; havana_gene "OTTMUSG00000068435.1";
chr13	HAVANA	transcript	56744116	56748447	0	+	.	gene_id "ENSMUSG00000114604.3"; transcript_id "ENSMUST00000376659.1"; gene_type "lncRNA"; gene_name "2010203P06Rik"; transcript_type "lncRNA"; transcript_name "2010203P06Rik-207"; level 2; mgi_id "MGI:1913797"; tag "TAGENE"; havana_gene "OTTMUSG00000068435.1";
chr13	HAVANA	exon	56744150	56744445	0	+	.	gene_id "ENSMUSG00000114604.3"; transcript_id "ENSMUST00000376660.1"; gene_type "lncRNA"; gene_name "2010203P06Rik"; transcript_type "lncRNA"; transcript_name "2010203P06Rik-208"; exon_number 1; exon_id "ENSMUSE00001740948.1"; level 2; mgi_id "MGI:1913797"; tag "basic"; tag "TAGENE"; havana_gene "OTTMUSG00000068435.1";
chr13	HAVANA	transcript	56744150	56748367	0	+	.	gene_id "ENSMUSG00000114604.3"; transcript_id "ENSMUST00000376660.1"; gene_type "lncRNA"; gene_name "2010203P06Rik"; transcript_type "lncRNA"; transcript_name "2010203P06Rik-208"; level 2; mgi_id "MGI:1913797"; tag "basic"; tag "TAGENE"; havana_gene "OTTMUSG00000068435.1";
chr13	HAVANA	exon	56744151	56744445	0	+	.	gene_id "ENSMUSG00000114604.3"; transcript_id "ENSMUST00000376661.1"; gene_type "lncRNA"; gene_name "2010203P06Rik"; transcript_type "lncRNA"; transcript_name "2010203P06Rik-209"; exon_number 1; exon_id "ENSMUSE00001740934.1"; level 2; mgi_id "MGI:1913797"; tag "TAGENE"; havana_gene "OTTMUSG00000068435.1";
chr13	HAVANA	transcript	56744151	56748367	0	+	.	gene_id "ENSMUSG00000114604.3"; transcript_id "ENSMUST00000376661.1"; gene_type "lncRNA"; gene_name "2010203P06Rik"; transcript_type "lncRNA"; transcript_name "2010203P06Rik-209"; level 2; mgi_id "MGI:1913797"; tag "TAGENE"; havana_gene "OTTMUSG00000068435.1";
chr13	HAVANA	exon	56744164	56744445	0	+	.	gene_id "ENSMUSG00000114604.3"; transcript_id "ENSMUST00000376662.1"; gene_type "lncRNA"; gene_name "2010203P06Rik"; transcript_type "lncRNA"; transcript_name "2010203P06Rik-210"; exon_number 1; exon_id "ENSMUSE00001740945.1"; level 2; mgi_id "MGI:1913797"; tag "TAGENE"; havana_gene "OTTMUSG00000068435.1";
chr13	HAVANA	exon	56744164	56744445	0	+	.	gene_id "ENSMUSG00000114604.3"; transcript_id "ENSMUST00000376654.1"; gene_type "lncRNA"; gene_name "2010203P06Rik"; transcript_type "lncRNA"; transcript_name "2010203P06Rik-202"; exon_number 1; exon_id "ENSMUSE00001740945.1"; level 2; mgi_id "MGI:1913797"; tag "TAGENE"; havana_gene "OTTMUSG00000068435.1";
chr13	HAVANA	transcript	56744164	56748367	0	+	.	gene_id "ENSMUSG00000114604.3"; transcript_id "ENSMUST00000376662.1"; gene_type "lncRNA"; gene_name "2010203P06Rik"; transcript_type "lncRNA"; transcript_name "2010203P06Rik-210"; level 2; mgi_id "MGI:1913797"; tag "TAGENE"; havana_gene "OTTMUSG00000068435.1";
chr13	HAVANA	transcript	56744164	56755216	0	+	.	gene_id "ENSMUSG00000114604.3"; transcript_id "ENSMUST00000376654.1"; gene_type "lncRNA"; gene_name "2010203P06Rik"; transcript_type "lncRNA"; transcript_name "2010203P06Rik-202"; level 2; mgi_id "MGI:1913797"; tag "TAGENE"; havana_gene "OTTMUSG00000068435.1";
chr13	HAVANA	exon	56744177	56744385	0	+	.	gene_id "ENSMUSG00000114604.3"; transcript_id "ENSMUST00000376663.1"; gene_type "lncRNA"; gene_name "2010203P06Rik"; transcript_type "lncRNA"; transcript_name "2010203P06Rik-211"; exon_number 1; exon_id "ENSMUSE00001740942.1"; level 2; mgi_id "MGI:1913797"; tag "TAGENE"; havana_gene "OTTMUSG00000068435.1";
chr13	HAVANA	transcript	56744177	56748367	0	+	.	gene_id "ENSMUSG00000114604.3"; transcript_id "ENSMUST00000376663.1"; gene_type "lncRNA"; gene_name "2010203P06Rik"; transcript_type "lncRNA"; transcript_name "2010203P06Rik-211"; level 2; mgi_id "MGI:1913797"; tag "TAGENE"; havana_gene "OTTMUSG00000068435.1";
chr13	sragcm37_mid	exon	56744249	56744445	1.54589847747005	+	.	gene_id "ENSMUSG00000114604.3"; transcript_id "ENSMUSG00000114604.3_tx_2"; exon_id "chr13_56744249_56744445_+"; exonnum "2"; txlen "954";
chr13	sragcm37_mid	exon	56744249	56744445	0.998392841100206	+	.	gene_id "ENSMUSG00000114604.3"; transcript_id "ENSMUSG00000114604.3_tx_4"; exon_id "chr13_56744249_56744445_+"; exonnum "2"; txlen "858";
chr13	HAVANA	exon	56744249	56744459	0	+	.	gene_id "ENSMUSG00000114604.3"; transcript_id "ENSMUST00000376655.1"; gene_type "lncRNA"; gene_name "2010203P06Rik"; transcript_type "lncRNA"; transcript_name "2010203P06Rik-203"; exon_number 2; exon_id "ENSMUSE00001740951.1"; level 2; mgi_id "MGI:1913797"; tag "TAGENE"; havana_gene "OTTMUSG00000068435.1";
chr13	HAVANA	exon	56746233	56746562	0	+	.	gene_id "ENSMUSG00000114604.3"; transcript_id "ENSMUST00000376664.1"; gene_type "lncRNA"; gene_name "2010203P06Rik"; transcript_type "lncRNA"; transcript_name "2010203P06Rik-212"; exon_number 1; exon_id "ENSMUSE00001740932.1"; level 2; mgi_id "MGI:1913797"; tag "TAGENE"; havana_gene "OTTMUSG00000068435.1";
chr13	HAVANA	transcript	56746233	56748447	0	+	.	gene_id "ENSMUSG00000114604.3"; transcript_id "ENSMUST00000376664.1"; gene_type "lncRNA"; gene_name "2010203P06Rik"; transcript_type "lncRNA"; transcript_name "2010203P06Rik-212"; level 2; mgi_id "MGI:1913797"; tag "TAGENE"; havana_gene "OTTMUSG00000068435.1";
chr13	HAVANA	exon	56746467	56746562	0	+	.	gene_id "ENSMUSG00000114604.3"; transcript_id "ENSMUST00000376659.1"; gene_type "lncRNA"; gene_name "2010203P06Rik"; transcript_type "lncRNA"; transcript_name "2010203P06Rik-207"; exon_number 2; exon_id "ENSMUSE00001740946.1"; level 2; mgi_id "MGI:1913797"; tag "TAGENE"; havana_gene "OTTMUSG00000068435.1";
chr13	HAVANA	exon	56746467	56746562	0	+	.	gene_id "ENSMUSG00000114604.3"; transcript_id "ENSMUST00000376660.1"; gene_type "lncRNA"; gene_name "2010203P06Rik"; transcript_type "lncRNA"; transcript_name "2010203P06Rik-208"; exon_number 2; exon_id "ENSMUSE00001740946.1"; level 2; mgi_id "MGI:1913797"; tag "basic"; tag "TAGENE"; havana_gene "OTTMUSG00000068435.1";
chr13	HAVANA	exon	56746467	56746562	0	+	.	gene_id "ENSMUSG00000114604.3"; transcript_id "ENSMUST00000376661.1"; gene_type "lncRNA"; gene_name "2010203P06Rik"; transcript_type "lncRNA"; transcript_name "2010203P06Rik-209"; exon_number 2; exon_id "ENSMUSE00001740946.1"; level 2; mgi_id "MGI:1913797"; tag "TAGENE"; havana_gene "OTTMUSG00000068435.1";
chr13	HAVANA	exon	56746467	56746562	0	+	.	gene_id "ENSMUSG00000114604.3"; transcript_id "ENSMUST00000376663.1"; gene_type "lncRNA"; gene_name "2010203P06Rik"; transcript_type "lncRNA"; transcript_name "2010203P06Rik-211"; exon_number 2; exon_id "ENSMUSE00001740946.1"; level 2; mgi_id "MGI:1913797"; tag "TAGENE"; havana_gene "OTTMUSG00000068435.1";
chr13	ENSEMBL_gcm37	exon	56746467	56746562	1.6207825296456	+	.	gene_id "ENSMUSG00000114604.3"; transcript_id "ENSMUSG00000114604.3_tx_1"; exon_id "chr13_56746467_56746562_+"; exonnum "3"; txlen "1147";
chr13	ENSEMBL_gcm37	exon	56746467	56746562	1.54589847747005	+	.	gene_id "ENSMUSG00000114604.3"; transcript_id "ENSMUSG00000114604.3_tx_2"; exon_id "chr13_56746467_56746562_+"; exonnum "3"; txlen "954";
chr13	HAVANA	exon	56747087	56747609	0	+	.	gene_id "ENSMUSG00000114604.3"; transcript_id "ENSMUST00000376660.1"; gene_type "lncRNA"; gene_name "2010203P06Rik"; transcript_type "lncRNA"; transcript_name "2010203P06Rik-208"; exon_number 3; exon_id "ENSMUSE00001740931.1"; level 2; mgi_id "MGI:1913797"; tag "basic"; tag "TAGENE"; havana_gene "OTTMUSG00000068435.1";
chr13	HAVANA	exon	56747087	56747609	0	+	.	gene_id "ENSMUSG00000114604.3"; transcript_id "ENSMUST00000376663.1"; gene_type "lncRNA"; gene_name "2010203P06Rik"; transcript_type "lncRNA"; transcript_name "2010203P06Rik-211"; exon_number 3; exon_id "ENSMUSE00001740931.1"; level 2; mgi_id "MGI:1913797"; tag "TAGENE"; havana_gene "OTTMUSG00000068435.1";
chr13	ENSEMBL_gcm37	exon	56747087	56747609	1.6207825296456	+	.	gene_id "ENSMUSG00000114604.3"; transcript_id "ENSMUSG00000114604.3_tx_1"; exon_id "chr13_56747087_56747609_+"; exonnum "4"; txlen "1147";
chr13	ENSEMBL_gcm37	exon	56747087	56747609	1.54589847747005	+	.	gene_id "ENSMUSG00000114604.3"; transcript_id "ENSMUSG00000114604.3_tx_2"; exon_id "chr13_56747087_56747609_+"; exonnum "4"; txlen "954";
chr13	ENSEMBL_gcm37	exon	56747087	56747609	1.12288155360792	+	.	gene_id "ENSMUSG00000114604.3"; transcript_id "ENSMUSG00000114604.3_tx_3"; exon_id "chr13_56747087_56747609_+"; exonnum "3"; txlen "1051";
chr13	ENSEMBL_gcm37	exon	56747087	56747609	0.998392841100206	+	.	gene_id "ENSMUSG00000114604.3"; transcript_id "ENSMUSG00000114604.3_tx_4"; exon_id "chr13_56747087_56747609_+"; exonnum "3"; txlen "858";
chr13	HAVANA	exon	56747087	56748445	0	+	.	gene_id "ENSMUSG00000114604.3"; transcript_id "ENSMUST00000376657.1"; gene_type "lncRNA"; gene_name "2010203P06Rik"; transcript_type "lncRNA"; transcript_name "2010203P06Rik-205"; exon_number 3; exon_id "ENSMUSE00001740936.1"; level 2; mgi_id "MGI:1913797"; tag "basic"; tag "Ensembl_canonical"; tag "GENCODE_Primary"; tag "TAGENE"; havana_gene "OTTMUSG00000068435.1";
chr13	HAVANA	exon	56747087	56748447	0	+	.	gene_id "ENSMUSG00000114604.3"; transcript_id "ENSMUST00000376658.1"; gene_type "lncRNA"; gene_name "2010203P06Rik"; transcript_type "lncRNA"; transcript_name "2010203P06Rik-206"; exon_number 2; exon_id "ENSMUSE00001740933.1"; level 2; mgi_id "MGI:1913797"; tag "TAGENE"; havana_gene "OTTMUSG00000068435.1";
chr13	HAVANA	exon	56747087	56748447	0	+	.	gene_id "ENSMUSG00000114604.3"; transcript_id "ENSMUST00000376659.1"; gene_type "lncRNA"; gene_name "2010203P06Rik"; transcript_type "lncRNA"; transcript_name "2010203P06Rik-207"; exon_number 3; exon_id "ENSMUSE00001740933.1"; level 2; mgi_id "MGI:1913797"; tag "TAGENE"; havana_gene "OTTMUSG00000068435.1";
chr13	HAVANA	exon	56747087	56748447	0	+	.	gene_id "ENSMUSG00000114604.3"; transcript_id "ENSMUST00000376664.1"; gene_type "lncRNA"; gene_name "2010203P06Rik"; transcript_type "lncRNA"; transcript_name "2010203P06Rik-212"; exon_number 2; exon_id "ENSMUSE00001740933.1"; level 2; mgi_id "MGI:1913797"; tag "TAGENE"; havana_gene "OTTMUSG00000068435.1";
chr13	HAVANA	exon	56747335	56747609	0	+	.	gene_id "ENSMUSG00000114604.3"; transcript_id "ENSMUST00000376665.1"; gene_type "lncRNA"; gene_name "2010203P06Rik"; transcript_type "lncRNA"; transcript_name "2010203P06Rik-213"; exon_number 1; exon_id "ENSMUSE00001740949.1"; level 2; mgi_id "MGI:1913797"; tag "TAGENE"; havana_gene "OTTMUSG00000068435.1";
chr13	HAVANA	transcript	56747335	56748964	0	+	.	gene_id "ENSMUSG00000114604.3"; transcript_id "ENSMUST00000376665.1"; gene_type "lncRNA"; gene_name "2010203P06Rik"; transcript_type "lncRNA"; transcript_name "2010203P06Rik-213"; level 2; mgi_id "MGI:1913797"; tag "TAGENE"; havana_gene "OTTMUSG00000068435.1";
chr13	HAVANA	exon	56747942	56748072	0	+	.	gene_id "ENSMUSG00000114604.3"; transcript_id "ENSMUST00000376665.1"; gene_type "lncRNA"; gene_name "2010203P06Rik"; transcript_type "lncRNA"; transcript_name "2010203P06Rik-213"; exon_number 2; exon_id "ENSMUSE00001740938.1"; level 2; mgi_id "MGI:1913797"; tag "TAGENE"; havana_gene "OTTMUSG00000068435.1";
chr13	HAVANA	exon	56747942	56748367	0	+	.	gene_id "ENSMUSG00000114604.3"; transcript_id "ENSMUST00000376660.1"; gene_type "lncRNA"; gene_name "2010203P06Rik"; transcript_type "lncRNA"; transcript_name "2010203P06Rik-208"; exon_number 4; exon_id "ENSMUSE00001740939.1"; level 2; mgi_id "MGI:1913797"; tag "basic"; tag "TAGENE"; havana_gene "OTTMUSG00000068435.1";
chr13	HAVANA	exon	56747942	56748367	0	+	.	gene_id "ENSMUSG00000114604.3"; transcript_id "ENSMUST00000376661.1"; gene_type "lncRNA"; gene_name "2010203P06Rik"; transcript_type "lncRNA"; transcript_name "2010203P06Rik-209"; exon_number 3; exon_id "ENSMUSE00001740939.1"; level 2; mgi_id "MGI:1913797"; tag "TAGENE"; havana_gene "OTTMUSG00000068435.1";
chr13	HAVANA	exon	56747942	56748367	0	+	.	gene_id "ENSMUSG00000114604.3"; transcript_id "ENSMUST00000376662.1"; gene_type "lncRNA"; gene_name "2010203P06Rik"; transcript_type "lncRNA"; transcript_name "2010203P06Rik-210"; exon_number 2; exon_id "ENSMUSE00001740939.1"; level 2; mgi_id "MGI:1913797"; tag "TAGENE"; havana_gene "OTTMUSG00000068435.1";
chr13	HAVANA	exon	56747942	56748367	0	+	.	gene_id "ENSMUSG00000114604.3"; transcript_id "ENSMUST00000376663.1"; gene_type "lncRNA"; gene_name "2010203P06Rik"; transcript_type "lncRNA"; transcript_name "2010203P06Rik-211"; exon_number 4; exon_id "ENSMUSE00001740939.1"; level 2; mgi_id "MGI:1913797"; tag "TAGENE"; havana_gene "OTTMUSG00000068435.1";
chr13	HAVANA	exon	56748527	56748964	0	+	.	gene_id "ENSMUSG00000114604.3"; transcript_id "ENSMUST00000376665.1"; gene_type "lncRNA"; gene_name "2010203P06Rik"; transcript_type "lncRNA"; transcript_name "2010203P06Rik-213"; exon_number 3; exon_id "ENSMUSE00001740950.1"; level 2; mgi_id "MGI:1913797"; tag "TAGENE"; havana_gene "OTTMUSG00000068435.1";
chr13	HAVANA	exon	56754967	56755216	0	+	.	gene_id "ENSMUSG00000114604.3"; transcript_id "ENSMUST00000376654.1"; gene_type "lncRNA"; gene_name "2010203P06Rik"; transcript_type "lncRNA"; transcript_name "2010203P06Rik-202"; exon_number 2; exon_id "ENSMUSE00001740935.1"; level 2; mgi_id "MGI:1913797"; tag "TAGENE"; havana_gene "OTTMUSG00000068435.1";
chr13	HAVANA	UTR	56757336	56757459	0	+	.	gene_id "ENSMUSG00000035493.11"; transcript_id "ENSMUST00000225600.2"; gene_type "protein_coding"; gene_name "Tgfbi"; transcript_type "nonsense_mediated_decay"; transcript_name "Tgfbi-204"; exon_number 1; exon_id "ENSMUSE00001425023.2"; level 2; protein_id "ENSMUSP00000153546.2"; mgi_id "MGI:99959"; havana_gene "OTTMUSG00000068436.1"; havana_transcript "OTTMUST00000165413.1";
chr13	HAVANA	exon	56757336	56757593	0	+	.	gene_id "ENSMUSG00000035493.11"; transcript_id "ENSMUST00000225600.2"; gene_type "protein_coding"; gene_name "Tgfbi"; transcript_type "nonsense_mediated_decay"; transcript_name "Tgfbi-204"; exon_number 1; exon_id "ENSMUSE00001425023.2"; level 2; protein_id "ENSMUSP00000153546.2"; mgi_id "MGI:99959"; havana_gene "OTTMUSG00000068436.1"; havana_transcript "OTTMUST00000165413.1";
chr13	HAVANA	gene	56757336	56787375	0	+	.	gene_id "ENSMUSG00000035493.11"; gene_type "protein_coding"; gene_name "Tgfbi"; level 2; mgi_id "MGI:99959"; havana_gene "OTTMUSG00000068436.1";
chr13	HAVANA	transcript	56757336	56787375	0	+	.	gene_id "ENSMUSG00000035493.11"; transcript_id "ENSMUST00000225600.2"; gene_type "protein_coding"; gene_name "Tgfbi"; transcript_type "nonsense_mediated_decay"; transcript_name "Tgfbi-204"; level 2; protein_id "ENSMUSP00000153546.2"; mgi_id "MGI:99959"; havana_gene "OTTMUSG00000068436.1"; havana_transcript "OTTMUST00000165413.1";
chr13	HAVANA	exon	56757397	56757593	0	+	.	gene_id "ENSMUSG00000035493.11"; transcript_id "ENSMUST00000223661.2"; gene_type "protein_coding"; gene_name "Tgfbi"; transcript_type "retained_intron"; transcript_name "Tgfbi-202"; exon_number 1; exon_id "ENSMUSE00001424029.2"; level 2; mgi_id "MGI:99959"; havana_gene "OTTMUSG00000068436.1"; havana_transcript "OTTMUST00000165414.1";
chr13	HAVANA	transcript	56757397	56762545	0	+	.	gene_id "ENSMUSG00000035493.11"; transcript_id "ENSMUST00000223661.2"; gene_type "protein_coding"; gene_name "Tgfbi"; transcript_type "retained_intron"; transcript_name "Tgfbi-202"; level 2; mgi_id "MGI:99959"; havana_gene "OTTMUSG00000068436.1"; havana_transcript "OTTMUST00000165414.1";
chr13	HAVANA	UTR	56757399	56757459	0	+	.	gene_id "ENSMUSG00000035493.11"; transcript_id "ENSMUST00000045173.10"; gene_type "protein_coding"; gene_name "Tgfbi"; transcript_type "protein_coding"; transcript_name "Tgfbi-201"; exon_number 1; exon_id "ENSMUSE00000391701.11"; level 2; protein_id "ENSMUSP00000037719.9"; transcript_support_level "1"; mgi_id "MGI:99959"; tag "basic"; tag "Ensembl_canonical"; tag "GENCODE_Primary"; tag "appris_principal_1"; tag "CCDS"; ccdsid "CCDS36680.1"; havana_gene "OTTMUSG00000068436.1"; havana_transcript "OTTMUST00000165415.1";
chr13	HAVANA	exon	56757399	56757593	0	+	.	gene_id "ENSMUSG00000035493.11"; transcript_id "ENSMUST00000045173.10"; gene_type "protein_coding"; gene_name "Tgfbi"; transcript_type "protein_coding"; transcript_name "Tgfbi-201"; exon_number 1; exon_id "ENSMUSE00000391701.11"; level 2; protein_id "ENSMUSP00000037719.9"; transcript_support_level "1"; mgi_id "MGI:99959"; tag "basic"; tag "Ensembl_canonical"; tag "GENCODE_Primary"; tag "appris_principal_1"; tag "CCDS"; ccdsid "CCDS36680.1"; havana_gene "OTTMUSG00000068436.1"; havana_transcript "OTTMUST00000165415.1";
chr13	HAVANA	transcript	56757399	56787171	0	+	.	gene_id "ENSMUSG00000035493.11"; transcript_id "ENSMUST00000045173.10"; gene_type "protein_coding"; gene_name "Tgfbi"; transcript_type "protein_coding"; transcript_name "Tgfbi-201"; level 2; protein_id "ENSMUSP00000037719.9"; transcript_support_level "1"; mgi_id "MGI:99959"; tag "basic"; tag "Ensembl_canonical"; tag "GENCODE_Primary"; tag "appris_principal_1"; tag "CCDS"; ccdsid "CCDS36680.1"; havana_gene "OTTMUSG00000068436.1"; havana_transcript "OTTMUST00000165415.1";
chr13	HAVANA	start_codon	56757460	56757462	0	+	0	gene_id "ENSMUSG00000035493.11"; transcript_id "ENSMUST00000225600.2"; gene_type "protein_coding"; gene_name "Tgfbi"; transcript_type "nonsense_mediated_decay"; transcript_name "Tgfbi-204"; exon_number 1; exon_id "ENSMUSE00001425023.2"; level 2; protein_id "ENSMUSP00000153546.2"; mgi_id "MGI:99959"; havana_gene "OTTMUSG00000068436.1"; havana_transcript "OTTMUST00000165413.1";
chr13	HAVANA	start_codon	56757460	56757462	0	+	0	gene_id "ENSMUSG00000035493.11"; transcript_id "ENSMUST00000045173.10"; gene_type "protein_coding"; gene_name "Tgfbi"; transcript_type "protein_coding"; transcript_name "Tgfbi-201"; exon_number 1; exon_id "ENSMUSE00000391701.11"; level 2; protein_id "ENSMUSP00000037719.9"; transcript_support_level "1"; mgi_id "MGI:99959"; tag "basic"; tag "Ensembl_canonical"; tag "GENCODE_Primary"; tag "appris_principal_1"; tag "CCDS"; ccdsid "CCDS36680.1"; havana_gene "OTTMUSG00000068436.1"; havana_transcript "OTTMUST00000165415.1";
chr13	HAVANA	CDS	56757460	56757593	0	+	0	gene_id "ENSMUSG00000035493.11"; transcript_id "ENSMUST00000225600.2"; gene_type "protein_coding"; gene_name "Tgfbi"; transcript_type "nonsense_mediated_decay"; transcript_name "Tgfbi-204"; exon_number 1; exon_id "ENSMUSE00001425023.2"; level 2; protein_id "ENSMUSP00000153546.2"; mgi_id "MGI:99959"; havana_gene "OTTMUSG00000068436.1"; havana_transcript "OTTMUST00000165413.1";
chr13	HAVANA	CDS	56757460	56757593	0	+	0	gene_id "ENSMUSG00000035493.11"; transcript_id "ENSMUST00000045173.10"; gene_type "protein_coding"; gene_name "Tgfbi"; transcript_type "protein_coding"; transcript_name "Tgfbi-201"; exon_number 1; exon_id "ENSMUSE00000391701.11"; level 2; protein_id "ENSMUSP00000037719.9"; transcript_support_level "1"; mgi_id "MGI:99959"; tag "basic"; tag "Ensembl_canonical"; tag "GENCODE_Primary"; tag "appris_principal_1"; tag "CCDS"; ccdsid "CCDS36680.1"; havana_gene "OTTMUSG00000068436.1"; havana_transcript "OTTMUST00000165415.1";
chr13	sragcm37_es	exon	56759713	56759779	0.179176434333113	+	.	gene_id "ENSMUSG00000035493.11"; transcript_id "ENSMUSG00000035493.11_tx_2"; exon_id "chr13_56759713_56759779_+"; exonnum "1"; txlen "2586";
chr13	HAVANA	exon	56762053	56762151	0	+	.	gene_id "ENSMUSG00000035493.11"; transcript_id "ENSMUST00000225600.2"; gene_type "protein_coding"; gene_name "Tgfbi"; transcript_type "nonsense_mediated_decay"; transcript_name "Tgfbi-204"; exon_number 2; exon_id "ENSMUSE00000245172.4"; level 2; protein_id "ENSMUSP00000153546.2"; mgi_id "MGI:99959"; havana_gene "OTTMUSG00000068436.1"; havana_transcript "OTTMUST00000165413.1";
chr13	HAVANA	CDS	56762053	56762151	0	+	1	gene_id "ENSMUSG00000035493.11"; transcript_id "ENSMUST00000225600.2"; gene_type "protein_coding"; gene_name "Tgfbi"; transcript_type "nonsense_mediated_decay"; transcript_name "Tgfbi-204"; exon_number 2; exon_id "ENSMUSE00000245172.4"; level 2; protein_id "ENSMUSP00000153546.2"; mgi_id "MGI:99959"; havana_gene "OTTMUSG00000068436.1"; havana_transcript "OTTMUST00000165413.1";
chr13	HAVANA	exon	56762053	56762151	0	+	.	gene_id "ENSMUSG00000035493.11"; transcript_id "ENSMUST00000045173.10"; gene_type "protein_coding"; gene_name "Tgfbi"; transcript_type "protein_coding"; transcript_name "Tgfbi-201"; exon_number 2; exon_id "ENSMUSE00000245172.4"; level 2; protein_id "ENSMUSP00000037719.9"; transcript_support_level "1"; mgi_id "MGI:99959"; tag "basic"; tag "Ensembl_canonical"; tag "GENCODE_Primary"; tag "appris_principal_1"; tag "CCDS"; ccdsid "CCDS36680.1"; havana_gene "OTTMUSG00000068436.1"; havana_transcript "OTTMUST00000165415.1";
chr13	HAVANA	CDS	56762053	56762151	0	+	1	gene_id "ENSMUSG00000035493.11"; transcript_id "ENSMUST00000045173.10"; gene_type "protein_coding"; gene_name "Tgfbi"; transcript_type "protein_coding"; transcript_name "Tgfbi-201"; exon_number 2; exon_id "ENSMUSE00000245172.4"; level 2; protein_id "ENSMUSP00000037719.9"; transcript_support_level "1"; mgi_id "MGI:99959"; tag "basic"; tag "Ensembl_canonical"; tag "GENCODE_Primary"; tag "appris_principal_1"; tag "CCDS"; ccdsid "CCDS36680.1"; havana_gene "OTTMUSG00000068436.1"; havana_transcript "OTTMUST00000165415.1";
chr13	ENSEMBL_gcm37	exon	56762053	56762151	0.179176434333113	+	.	gene_id "ENSMUSG00000035493.11"; transcript_id "ENSMUSG00000035493.11_tx_2"; exon_id "chr13_56762053_56762151_+"; exonnum "2"; txlen "2586";
chr13	HAVANA	exon	56762053	56762545	0	+	.	gene_id "ENSMUSG00000035493.11"; transcript_id "ENSMUST00000223661.2"; gene_type "protein_coding"; gene_name "Tgfbi"; transcript_type "retained_intron"; transcript_name "Tgfbi-202"; exon_number 2; exon_id "ENSMUSE00001423419.2"; level 2; mgi_id "MGI:99959"; havana_gene "OTTMUSG00000068436.1"; havana_transcript "OTTMUST00000165414.1";
chr13	HAVANA	exon	56771373	56771437	0	+	.	gene_id "ENSMUSG00000035493.11"; transcript_id "ENSMUST00000225600.2"; gene_type "protein_coding"; gene_name "Tgfbi"; transcript_type "nonsense_mediated_decay"; transcript_name "Tgfbi-204"; exon_number 3; exon_id "ENSMUSE00000245164.4"; level 2; protein_id "ENSMUSP00000153546.2"; mgi_id "MGI:99959"; havana_gene "OTTMUSG00000068436.1"; havana_transcript "OTTMUST00000165413.1";
chr13	HAVANA	CDS	56771373	56771437	0	+	1	gene_id "ENSMUSG00000035493.11"; transcript_id "ENSMUST00000225600.2"; gene_type "protein_coding"; gene_name "Tgfbi"; transcript_type "nonsense_mediated_decay"; transcript_name "Tgfbi-204"; exon_number 3; exon_id "ENSMUSE00000245164.4"; level 2; protein_id "ENSMUSP00000153546.2"; mgi_id "MGI:99959"; havana_gene "OTTMUSG00000068436.1"; havana_transcript "OTTMUST00000165413.1";
chr13	HAVANA	exon	56771373	56771437	0	+	.	gene_id "ENSMUSG00000035493.11"; transcript_id "ENSMUST00000045173.10"; gene_type "protein_coding"; gene_name "Tgfbi"; transcript_type "protein_coding"; transcript_name "Tgfbi-201"; exon_number 3; exon_id "ENSMUSE00000245164.4"; level 2; protein_id "ENSMUSP00000037719.9"; transcript_support_level "1"; mgi_id "MGI:99959"; tag "basic"; tag "Ensembl_canonical"; tag "GENCODE_Primary"; tag "appris_principal_1"; tag "CCDS"; ccdsid "CCDS36680.1"; havana_gene "OTTMUSG00000068436.1"; havana_transcript "OTTMUST00000165415.1";
chr13	HAVANA	CDS	56771373	56771437	0	+	1	gene_id "ENSMUSG00000035493.11"; transcript_id "ENSMUST00000045173.10"; gene_type "protein_coding"; gene_name "Tgfbi"; transcript_type "protein_coding"; transcript_name "Tgfbi-201"; exon_number 3; exon_id "ENSMUSE00000245164.4"; level 2; protein_id "ENSMUSP00000037719.9"; transcript_support_level "1"; mgi_id "MGI:99959"; tag "basic"; tag "Ensembl_canonical"; tag "GENCODE_Primary"; tag "appris_principal_1"; tag "CCDS"; ccdsid "CCDS36680.1"; havana_gene "OTTMUSG00000068436.1"; havana_transcript "OTTMUST00000165415.1";
chr13	ENSEMBL_gcm37	exon	56771373	56771437	0.179176434333113	+	.	gene_id "ENSMUSG00000035493.11"; transcript_id "ENSMUSG00000035493.11_tx_2"; exon_id "chr13_56771373_56771437_+"; exonnum "3"; txlen "2586";
chr13	HAVANA	exon	56773013	56773173	0	+	.	gene_id "ENSMUSG00000035493.11"; transcript_id "ENSMUST00000225600.2"; gene_type "protein_coding"; gene_name "Tgfbi"; transcript_type "nonsense_mediated_decay"; transcript_name "Tgfbi-204"; exon_number 4; exon_id "ENSMUSE00000245157.4"; level 2; protein_id "ENSMUSP00000153546.2"; mgi_id "MGI:99959"; havana_gene "OTTMUSG00000068436.1"; havana_transcript "OTTMUST00000165413.1";
chr13	HAVANA	CDS	56773013	56773173	0	+	2	gene_id "ENSMUSG00000035493.11"; transcript_id "ENSMUST00000225600.2"; gene_type "protein_coding"; gene_name "Tgfbi"; transcript_type "nonsense_mediated_decay"; transcript_name "Tgfbi-204"; exon_number 4; exon_id "ENSMUSE00000245157.4"; level 2; protein_id "ENSMUSP00000153546.2"; mgi_id "MGI:99959"; havana_gene "OTTMUSG00000068436.1"; havana_transcript "OTTMUST00000165413.1";
chr13	HAVANA	exon	56773013	56773173	0	+	.	gene_id "ENSMUSG00000035493.11"; transcript_id "ENSMUST00000045173.10"; gene_type "protein_coding"; gene_name "Tgfbi"; transcript_type "protein_coding"; transcript_name "Tgfbi-201"; exon_number 4; exon_id "ENSMUSE00000245157.4"; level 2; protein_id "ENSMUSP00000037719.9"; transcript_support_level "1"; mgi_id "MGI:99959"; tag "basic"; tag "Ensembl_canonical"; tag "GENCODE_Primary"; tag "appris_principal_1"; tag "CCDS"; ccdsid "CCDS36680.1"; havana_gene "OTTMUSG00000068436.1"; havana_transcript "OTTMUST00000165415.1";
chr13	HAVANA	CDS	56773013	56773173	0	+	2	gene_id "ENSMUSG00000035493.11"; transcript_id "ENSMUST00000045173.10"; gene_type "protein_coding"; gene_name "Tgfbi"; transcript_type "protein_coding"; transcript_name "Tgfbi-201"; exon_number 4; exon_id "ENSMUSE00000245157.4"; level 2; protein_id "ENSMUSP00000037719.9"; transcript_support_level "1"; mgi_id "MGI:99959"; tag "basic"; tag "Ensembl_canonical"; tag "GENCODE_Primary"; tag "appris_principal_1"; tag "CCDS"; ccdsid "CCDS36680.1"; havana_gene "OTTMUSG00000068436.1"; havana_transcript "OTTMUST00000165415.1";
chr13	ENSEMBL_gcm37	exon	56773013	56773173	0.179176434333113	+	.	gene_id "ENSMUSG00000035493.11"; transcript_id "ENSMUSG00000035493.11_tx_2"; exon_id "chr13_56773013_56773173_+"; exonnum "4"; txlen "2586";
chr13	HAVANA	exon	56773463	56773627	0	+	.	gene_id "ENSMUSG00000035493.11"; transcript_id "ENSMUST00000225600.2"; gene_type "protein_coding"; gene_name "Tgfbi"; transcript_type "nonsense_mediated_decay"; transcript_name "Tgfbi-204"; exon_number 5; exon_id "ENSMUSE00000245147.4"; level 2; protein_id "ENSMUSP00000153546.2"; mgi_id "MGI:99959"; havana_gene "OTTMUSG00000068436.1"; havana_transcript "OTTMUST00000165413.1";
chr13	HAVANA	CDS	56773463	56773627	0	+	0	gene_id "ENSMUSG00000035493.11"; transcript_id "ENSMUST00000225600.2"; gene_type "protein_coding"; gene_name "Tgfbi"; transcript_type "nonsense_mediated_decay"; transcript_name "Tgfbi-204"; exon_number 5; exon_id "ENSMUSE00000245147.4"; level 2; protein_id "ENSMUSP00000153546.2"; mgi_id "MGI:99959"; havana_gene "OTTMUSG00000068436.1"; havana_transcript "OTTMUST00000165413.1";
chr13	HAVANA	exon	56773463	56773627	0	+	.	gene_id "ENSMUSG00000035493.11"; transcript_id "ENSMUST00000045173.10"; gene_type "protein_coding"; gene_name "Tgfbi"; transcript_type "protein_coding"; transcript_name "Tgfbi-201"; exon_number 5; exon_id "ENSMUSE00000245147.4"; level 2; protein_id "ENSMUSP00000037719.9"; transcript_support_level "1"; mgi_id "MGI:99959"; tag "basic"; tag "Ensembl_canonical"; tag "GENCODE_Primary"; tag "appris_principal_1"; tag "CCDS"; ccdsid "CCDS36680.1"; havana_gene "OTTMUSG00000068436.1"; havana_transcript "OTTMUST00000165415.1";
chr13	HAVANA	CDS	56773463	56773627	0	+	0	gene_id "ENSMUSG00000035493.11"; transcript_id "ENSMUST00000045173.10"; gene_type "protein_coding"; gene_name "Tgfbi"; transcript_type "protein_coding"; transcript_name "Tgfbi-201"; exon_number 5; exon_id "ENSMUSE00000245147.4"; level 2; protein_id "ENSMUSP00000037719.9"; transcript_support_level "1"; mgi_id "MGI:99959"; tag "basic"; tag "Ensembl_canonical"; tag "GENCODE_Primary"; tag "appris_principal_1"; tag "CCDS"; ccdsid "CCDS36680.1"; havana_gene "OTTMUSG00000068436.1"; havana_transcript "OTTMUST00000165415.1";
chr13	ENSEMBL_gcm37	exon	56773463	56773627	0.179176434333113	+	.	gene_id "ENSMUSG00000035493.11"; transcript_id "ENSMUSG00000035493.11_tx_2"; exon_id "chr13_56773463_56773627_+"; exonnum "5"; txlen "2586";
chr13	HAVANA	exon	56773847	56773993	0	+	.	gene_id "ENSMUSG00000035493.11"; transcript_id "ENSMUST00000225600.2"; gene_type "protein_coding"; gene_name "Tgfbi"; transcript_type "nonsense_mediated_decay"; transcript_name "Tgfbi-204"; exon_number 6; exon_id "ENSMUSE00000245138.4"; level 2; protein_id "ENSMUSP00000153546.2"; mgi_id "MGI:99959"; havana_gene "OTTMUSG00000068436.1"; havana_transcript "OTTMUST00000165413.1";
chr13	HAVANA	CDS	56773847	56773993	0	+	0	gene_id "ENSMUSG00000035493.11"; transcript_id "ENSMUST00000225600.2"; gene_type "protein_coding"; gene_name "Tgfbi"; transcript_type "nonsense_mediated_decay"; transcript_name "Tgfbi-204"; exon_number 6; exon_id "ENSMUSE00000245138.4"; level 2; protein_id "ENSMUSP00000153546.2"; mgi_id "MGI:99959"; havana_gene "OTTMUSG00000068436.1"; havana_transcript "OTTMUST00000165413.1";
chr13	HAVANA	exon	56773847	56773993	0	+	.	gene_id "ENSMUSG00000035493.11"; transcript_id "ENSMUST00000045173.10"; gene_type "protein_coding"; gene_name "Tgfbi"; transcript_type "protein_coding"; transcript_name "Tgfbi-201"; exon_number 6; exon_id "ENSMUSE00000245138.4"; level 2; protein_id "ENSMUSP00000037719.9"; transcript_support_level "1"; mgi_id "MGI:99959"; tag "basic"; tag "Ensembl_canonical"; tag "GENCODE_Primary"; tag "appris_principal_1"; tag "CCDS"; ccdsid "CCDS36680.1"; havana_gene "OTTMUSG00000068436.1"; havana_transcript "OTTMUST00000165415.1";
chr13	HAVANA	CDS	56773847	56773993	0	+	0	gene_id "ENSMUSG00000035493.11"; transcript_id "ENSMUST00000045173.10"; gene_type "protein_coding"; gene_name "Tgfbi"; transcript_type "protein_coding"; transcript_name "Tgfbi-201"; exon_number 6; exon_id "ENSMUSE00000245138.4"; level 2; protein_id "ENSMUSP00000037719.9"; transcript_support_level "1"; mgi_id "MGI:99959"; tag "basic"; tag "Ensembl_canonical"; tag "GENCODE_Primary"; tag "appris_principal_1"; tag "CCDS"; ccdsid "CCDS36680.1"; havana_gene "OTTMUSG00000068436.1"; havana_transcript "OTTMUST00000165415.1";
chr13	ENSEMBL_gcm37	exon	56773847	56773993	0.179176434333113	+	.	gene_id "ENSMUSG00000035493.11"; transcript_id "ENSMUSG00000035493.11_tx_2"; exon_id "chr13_56773847_56773993_+"; exonnum "6"; txlen "2586";
chr13	HAVANA	exon	56773915	56773993	0	+	.	gene_id "ENSMUSG00000035493.11"; transcript_id "ENSMUST00000225300.2"; gene_type "protein_coding"; gene_name "Tgfbi"; transcript_type "protein_coding_CDS_not_defined"; transcript_name "Tgfbi-203"; exon_number 1; exon_id "ENSMUSE00001422234.2"; level 2; mgi_id "MGI:99959"; havana_gene "OTTMUSG00000068436.1"; havana_transcript "OTTMUST00000165416.1";
chr13	HAVANA	transcript	56773915	56779997	0	+	.	gene_id "ENSMUSG00000035493.11"; transcript_id "ENSMUST00000225300.2"; gene_type "protein_coding"; gene_name "Tgfbi"; transcript_type "protein_coding_CDS_not_defined"; transcript_name "Tgfbi-203"; level 2; mgi_id "MGI:99959"; havana_gene "OTTMUSG00000068436.1"; havana_transcript "OTTMUST00000165416.1";
chr13	HAVANA	exon	56775727	56775868	0	+	.	gene_id "ENSMUSG00000035493.11"; transcript_id "ENSMUST00000225600.2"; gene_type "protein_coding"; gene_name "Tgfbi"; transcript_type "nonsense_mediated_decay"; transcript_name "Tgfbi-204"; exon_number 7; exon_id "ENSMUSE00000245131.4"; level 2; protein_id "ENSMUSP00000153546.2"; mgi_id "MGI:99959"; havana_gene "OTTMUSG00000068436.1"; havana_transcript "OTTMUST00000165413.1";
chr13	HAVANA	CDS	56775727	56775868	0	+	0	gene_id "ENSMUSG00000035493.11"; transcript_id "ENSMUST00000225600.2"; gene_type "protein_coding"; gene_name "Tgfbi"; transcript_type "nonsense_mediated_decay"; transcript_name "Tgfbi-204"; exon_number 7; exon_id "ENSMUSE00000245131.4"; level 2; protein_id "ENSMUSP00000153546.2"; mgi_id "MGI:99959"; havana_gene "OTTMUSG00000068436.1"; havana_transcript "OTTMUST00000165413.1";
chr13	HAVANA	exon	56775727	56775868	0	+	.	gene_id "ENSMUSG00000035493.11"; transcript_id "ENSMUST00000045173.10"; gene_type "protein_coding"; gene_name "Tgfbi"; transcript_type "protein_coding"; transcript_name "Tgfbi-201"; exon_number 7; exon_id "ENSMUSE00000245131.4"; level 2; protein_id "ENSMUSP00000037719.9"; transcript_support_level "1"; mgi_id "MGI:99959"; tag "basic"; tag "Ensembl_canonical"; tag "GENCODE_Primary"; tag "appris_principal_1"; tag "CCDS"; ccdsid "CCDS36680.1"; havana_gene "OTTMUSG00000068436.1"; havana_transcript "OTTMUST00000165415.1";
chr13	HAVANA	CDS	56775727	56775868	0	+	0	gene_id "ENSMUSG00000035493.11"; transcript_id "ENSMUST00000045173.10"; gene_type "protein_coding"; gene_name "Tgfbi"; transcript_type "protein_coding"; transcript_name "Tgfbi-201"; exon_number 7; exon_id "ENSMUSE00000245131.4"; level 2; protein_id "ENSMUSP00000037719.9"; transcript_support_level "1"; mgi_id "MGI:99959"; tag "basic"; tag "Ensembl_canonical"; tag "GENCODE_Primary"; tag "appris_principal_1"; tag "CCDS"; ccdsid "CCDS36680.1"; havana_gene "OTTMUSG00000068436.1"; havana_transcript "OTTMUST00000165415.1";
chr13	HAVANA	exon	56775727	56775868	0	+	.	gene_id "ENSMUSG00000035493.11"; transcript_id "ENSMUST00000225300.2"; gene_type "protein_coding"; gene_name "Tgfbi"; transcript_type "protein_coding_CDS_not_defined"; transcript_name "Tgfbi-203"; exon_number 2; exon_id "ENSMUSE00001427109.2"; level 2; mgi_id "MGI:99959"; havana_gene "OTTMUSG00000068436.1"; havana_transcript "OTTMUST00000165416.1";
chr13	ENSEMBL_gcm37	exon	56775727	56775868	0.179176434333113	+	.	gene_id "ENSMUSG00000035493.11"; transcript_id "ENSMUSG00000035493.11_tx_2"; exon_id "chr13_56775727_56775868_+"; exonnum "7"; txlen "2586";
chr13	HAVANA	exon	56777431	56777643	0	+	.	gene_id "ENSMUSG00000035493.11"; transcript_id "ENSMUST00000225600.2"; gene_type "protein_coding"; gene_name "Tgfbi"; transcript_type "nonsense_mediated_decay"; transcript_name "Tgfbi-204"; exon_number 8; exon_id "ENSMUSE00000245120.4"; level 2; protein_id "ENSMUSP00000153546.2"; mgi_id "MGI:99959"; havana_gene "OTTMUSG00000068436.1"; havana_transcript "OTTMUST00000165413.1";
chr13	HAVANA	CDS	56777431	56777643	0	+	2	gene_id "ENSMUSG00000035493.11"; transcript_id "ENSMUST00000225600.2"; gene_type "protein_coding"; gene_name "Tgfbi"; transcript_type "nonsense_mediated_decay"; transcript_name "Tgfbi-204"; exon_number 8; exon_id "ENSMUSE00000245120.4"; level 2; protein_id "ENSMUSP00000153546.2"; mgi_id "MGI:99959"; havana_gene "OTTMUSG00000068436.1"; havana_transcript "OTTMUST00000165413.1";
chr13	HAVANA	exon	56777431	56777643	0	+	.	gene_id "ENSMUSG00000035493.11"; transcript_id "ENSMUST00000045173.10"; gene_type "protein_coding"; gene_name "Tgfbi"; transcript_type "protein_coding"; transcript_name "Tgfbi-201"; exon_number 8; exon_id "ENSMUSE00000245120.4"; level 2; protein_id "ENSMUSP00000037719.9"; transcript_support_level "1"; mgi_id "MGI:99959"; tag "basic"; tag "Ensembl_canonical"; tag "GENCODE_Primary"; tag "appris_principal_1"; tag "CCDS"; ccdsid "CCDS36680.1"; havana_gene "OTTMUSG00000068436.1"; havana_transcript "OTTMUST00000165415.1";
chr13	HAVANA	CDS	56777431	56777643	0	+	2	gene_id "ENSMUSG00000035493.11"; transcript_id "ENSMUST00000045173.10"; gene_type "protein_coding"; gene_name "Tgfbi"; transcript_type "protein_coding"; transcript_name "Tgfbi-201"; exon_number 8; exon_id "ENSMUSE00000245120.4"; level 2; protein_id "ENSMUSP00000037719.9"; transcript_support_level "1"; mgi_id "MGI:99959"; tag "basic"; tag "Ensembl_canonical"; tag "GENCODE_Primary"; tag "appris_principal_1"; tag "CCDS"; ccdsid "CCDS36680.1"; havana_gene "OTTMUSG00000068436.1"; havana_transcript "OTTMUST00000165415.1";
chr13	ENSEMBL_gcm37	exon	56777431	56777643	0.179176434333113	+	.	gene_id "ENSMUSG00000035493.11"; transcript_id "ENSMUSG00000035493.11_tx_2"; exon_id "chr13_56777431_56777643_+"; exonnum "8"; txlen "2586";
chr13	HAVANA	exon	56777502	56777643	0	+	.	gene_id "ENSMUSG00000035493.11"; transcript_id "ENSMUST00000225300.2"; gene_type "protein_coding"; gene_name "Tgfbi"; transcript_type "protein_coding_CDS_not_defined"; transcript_name "Tgfbi-203"; exon_number 3; exon_id "ENSMUSE00001426498.2"; level 2; mgi_id "MGI:99959"; havana_gene "OTTMUSG00000068436.1"; havana_transcript "OTTMUST00000165416.1";
chr13	HAVANA	exon	56778357	56778494	0	+	.	gene_id "ENSMUSG00000035493.11"; transcript_id "ENSMUST00000225600.2"; gene_type "protein_coding"; gene_name "Tgfbi"; transcript_type "nonsense_mediated_decay"; transcript_name "Tgfbi-204"; exon_number 9; exon_id "ENSMUSE00000245113.4"; level 2; protein_id "ENSMUSP00000153546.2"; mgi_id "MGI:99959"; havana_gene "OTTMUSG00000068436.1"; havana_transcript "OTTMUST00000165413.1";
chr13	HAVANA	CDS	56778357	56778494	0	+	2	gene_id "ENSMUSG00000035493.11"; transcript_id "ENSMUST00000225600.2"; gene_type "protein_coding"; gene_name "Tgfbi"; transcript_type "nonsense_mediated_decay"; transcript_name "Tgfbi-204"; exon_number 9; exon_id "ENSMUSE00000245113.4"; level 2; protein_id "ENSMUSP00000153546.2"; mgi_id "MGI:99959"; havana_gene "OTTMUSG00000068436.1"; havana_transcript "OTTMUST00000165413.1";
chr13	HAVANA	exon	56778357	56778494	0	+	.	gene_id "ENSMUSG00000035493.11"; transcript_id "ENSMUST00000045173.10"; gene_type "protein_coding"; gene_name "Tgfbi"; transcript_type "protein_coding"; transcript_name "Tgfbi-201"; exon_number 9; exon_id "ENSMUSE00000245113.4"; level 2; protein_id "ENSMUSP00000037719.9"; transcript_support_level "1"; mgi_id "MGI:99959"; tag "basic"; tag "Ensembl_canonical"; tag "GENCODE_Primary"; tag "appris_principal_1"; tag "CCDS"; ccdsid "CCDS36680.1"; havana_gene "OTTMUSG00000068436.1"; havana_transcript "OTTMUST00000165415.1";
chr13	HAVANA	CDS	56778357	56778494	0	+	2	gene_id "ENSMUSG00000035493.11"; transcript_id "ENSMUST00000045173.10"; gene_type "protein_coding"; gene_name "Tgfbi"; transcript_type "protein_coding"; transcript_name "Tgfbi-201"; exon_number 9; exon_id "ENSMUSE00000245113.4"; level 2; protein_id "ENSMUSP00000037719.9"; transcript_support_level "1"; mgi_id "MGI:99959"; tag "basic"; tag "Ensembl_canonical"; tag "GENCODE_Primary"; tag "appris_principal_1"; tag "CCDS"; ccdsid "CCDS36680.1"; havana_gene "OTTMUSG00000068436.1"; havana_transcript "OTTMUST00000165415.1";
chr13	HAVANA	exon	56778357	56778494	0	+	.	gene_id "ENSMUSG00000035493.11"; transcript_id "ENSMUST00000225300.2"; gene_type "protein_coding"; gene_name "Tgfbi"; transcript_type "protein_coding_CDS_not_defined"; transcript_name "Tgfbi-203"; exon_number 4; exon_id "ENSMUSE00001428469.2"; level 2; mgi_id "MGI:99959"; havana_gene "OTTMUSG00000068436.1"; havana_transcript "OTTMUST00000165416.1";
chr13	ENSEMBL_gcm37	exon	56778357	56778494	0.179176434333113	+	.	gene_id "ENSMUSG00000035493.11"; transcript_id "ENSMUSG00000035493.11_tx_2"; exon_id "chr13_56778357_56778494_+"; exonnum "9"; txlen "2586";
chr13	HAVANA	exon	56779026	56779188	0	+	.	gene_id "ENSMUSG00000035493.11"; transcript_id "ENSMUST00000226024.2"; gene_type "protein_coding"; gene_name "Tgfbi"; transcript_type "retained_intron"; transcript_name "Tgfbi-205"; exon_number 1; exon_id "ENSMUSE00001423504.2"; level 2; mgi_id "MGI:99959"; havana_gene "OTTMUSG00000068436.1"; havana_transcript "OTTMUST00000165417.1";
chr13	HAVANA	transcript	56779026	56780356	0	+	.	gene_id "ENSMUSG00000035493.11"; transcript_id "ENSMUST00000226024.2"; gene_type "protein_coding"; gene_name "Tgfbi"; transcript_type "retained_intron"; transcript_name "Tgfbi-205"; level 2; mgi_id "MGI:99959"; havana_gene "OTTMUSG00000068436.1"; havana_transcript "OTTMUST00000165417.1";
chr13	HAVANA	exon	56779043	56779188	0	+	.	gene_id "ENSMUSG00000035493.11"; transcript_id "ENSMUST00000225600.2"; gene_type "protein_coding"; gene_name "Tgfbi"; transcript_type "nonsense_mediated_decay"; transcript_name "Tgfbi-204"; exon_number 10; exon_id "ENSMUSE00000245109.4"; level 2; protein_id "ENSMUSP00000153546.2"; mgi_id "MGI:99959"; havana_gene "OTTMUSG00000068436.1"; havana_transcript "OTTMUST00000165413.1";
chr13	HAVANA	CDS	56779043	56779188	0	+	2	gene_id "ENSMUSG00000035493.11"; transcript_id "ENSMUST00000225600.2"; gene_type "protein_coding"; gene_name "Tgfbi"; transcript_type "nonsense_mediated_decay"; transcript_name "Tgfbi-204"; exon_number 10; exon_id "ENSMUSE00000245109.4"; level 2; protein_id "ENSMUSP00000153546.2"; mgi_id "MGI:99959"; havana_gene "OTTMUSG00000068436.1"; havana_transcript "OTTMUST00000165413.1";
chr13	HAVANA	exon	56779043	56779188	0	+	.	gene_id "ENSMUSG00000035493.11"; transcript_id "ENSMUST00000045173.10"; gene_type "protein_coding"; gene_name "Tgfbi"; transcript_type "protein_coding"; transcript_name "Tgfbi-201"; exon_number 10; exon_id "ENSMUSE00000245109.4"; level 2; protein_id "ENSMUSP00000037719.9"; transcript_support_level "1"; mgi_id "MGI:99959"; tag "basic"; tag "Ensembl_canonical"; tag "GENCODE_Primary"; tag "appris_principal_1"; tag "CCDS"; ccdsid "CCDS36680.1"; havana_gene "OTTMUSG00000068436.1"; havana_transcript "OTTMUST00000165415.1";
chr13	HAVANA	CDS	56779043	56779188	0	+	2	gene_id "ENSMUSG00000035493.11"; transcript_id "ENSMUST00000045173.10"; gene_type "protein_coding"; gene_name "Tgfbi"; transcript_type "protein_coding"; transcript_name "Tgfbi-201"; exon_number 10; exon_id "ENSMUSE00000245109.4"; level 2; protein_id "ENSMUSP00000037719.9"; transcript_support_level "1"; mgi_id "MGI:99959"; tag "basic"; tag "Ensembl_canonical"; tag "GENCODE_Primary"; tag "appris_principal_1"; tag "CCDS"; ccdsid "CCDS36680.1"; havana_gene "OTTMUSG00000068436.1"; havana_transcript "OTTMUST00000165415.1";
chr13	HAVANA	exon	56779043	56779188	0	+	.	gene_id "ENSMUSG00000035493.11"; transcript_id "ENSMUST00000225300.2"; gene_type "protein_coding"; gene_name "Tgfbi"; transcript_type "protein_coding_CDS_not_defined"; transcript_name "Tgfbi-203"; exon_number 5; exon_id "ENSMUSE00001424780.2"; level 2; mgi_id "MGI:99959"; havana_gene "OTTMUSG00000068436.1"; havana_transcript "OTTMUST00000165416.1";
chr13	ENSEMBL_gcm37	exon	56779043	56779188	0.179176434333113	+	.	gene_id "ENSMUSG00000035493.11"; transcript_id "ENSMUSG00000035493.11_tx_2"; exon_id "chr13_56779043_56779188_+"; exonnum "10"; txlen "2586";
chr13	HAVANA	exon	56779863	56779997	0	+	.	gene_id "ENSMUSG00000035493.11"; transcript_id "ENSMUST00000225300.2"; gene_type "protein_coding"; gene_name "Tgfbi"; transcript_type "protein_coding_CDS_not_defined"; transcript_name "Tgfbi-203"; exon_number 6; exon_id "ENSMUSE00001428564.2"; level 2; mgi_id "MGI:99959"; havana_gene "OTTMUSG00000068436.1"; havana_transcript "OTTMUST00000165416.1";
chr13	HAVANA	exon	56779863	56779999	0	+	.	gene_id "ENSMUSG00000035493.11"; transcript_id "ENSMUST00000225600.2"; gene_type "protein_coding"; gene_name "Tgfbi"; transcript_type "nonsense_mediated_decay"; transcript_name "Tgfbi-204"; exon_number 11; exon_id "ENSMUSE00000245101.4"; level 2; protein_id "ENSMUSP00000153546.2"; mgi_id "MGI:99959"; havana_gene "OTTMUSG00000068436.1"; havana_transcript "OTTMUST00000165413.1";
chr13	HAVANA	CDS	56779863	56779999	0	+	0	gene_id "ENSMUSG00000035493.11"; transcript_id "ENSMUST00000225600.2"; gene_type "protein_coding"; gene_name "Tgfbi"; transcript_type "nonsense_mediated_decay"; transcript_name "Tgfbi-204"; exon_number 11; exon_id "ENSMUSE00000245101.4"; level 2; protein_id "ENSMUSP00000153546.2"; mgi_id "MGI:99959"; havana_gene "OTTMUSG00000068436.1"; havana_transcript "OTTMUST00000165413.1";
chr13	HAVANA	exon	56779863	56779999	0	+	.	gene_id "ENSMUSG00000035493.11"; transcript_id "ENSMUST00000045173.10"; gene_type "protein_coding"; gene_name "Tgfbi"; transcript_type "protein_coding"; transcript_name "Tgfbi-201"; exon_number 11; exon_id "ENSMUSE00000245101.4"; level 2; protein_id "ENSMUSP00000037719.9"; transcript_support_level "1"; mgi_id "MGI:99959"; tag "basic"; tag "Ensembl_canonical"; tag "GENCODE_Primary"; tag "appris_principal_1"; tag "CCDS"; ccdsid "CCDS36680.1"; havana_gene "OTTMUSG00000068436.1"; havana_transcript "OTTMUST00000165415.1";
chr13	HAVANA	CDS	56779863	56779999	0	+	0	gene_id "ENSMUSG00000035493.11"; transcript_id "ENSMUST00000045173.10"; gene_type "protein_coding"; gene_name "Tgfbi"; transcript_type "protein_coding"; transcript_name "Tgfbi-201"; exon_number 11; exon_id "ENSMUSE00000245101.4"; level 2; protein_id "ENSMUSP00000037719.9"; transcript_support_level "1"; mgi_id "MGI:99959"; tag "basic"; tag "Ensembl_canonical"; tag "GENCODE_Primary"; tag "appris_principal_1"; tag "CCDS"; ccdsid "CCDS36680.1"; havana_gene "OTTMUSG00000068436.1"; havana_transcript "OTTMUST00000165415.1";
chr13	ENSEMBL_gcm37	exon	56779863	56779999	0.179176434333113	+	.	gene_id "ENSMUSG00000035493.11"; transcript_id "ENSMUSG00000035493.11_tx_2"; exon_id "chr13_56779863_56779999_+"; exonnum "11"; txlen "2586";
chr13	HAVANA	exon	56779863	56780356	0	+	.	gene_id "ENSMUSG00000035493.11"; transcript_id "ENSMUST00000226024.2"; gene_type "protein_coding"; gene_name "Tgfbi"; transcript_type "retained_intron"; transcript_name "Tgfbi-205"; exon_number 2; exon_id "ENSMUSE00001423817.2"; level 2; mgi_id "MGI:99959"; havana_gene "OTTMUSG00000068436.1"; havana_transcript "OTTMUST00000165417.1";
chr13	HAVANA	exon	56780672	56780802	0	+	.	gene_id "ENSMUSG00000035493.11"; transcript_id "ENSMUST00000225600.2"; gene_type "protein_coding"; gene_name "Tgfbi"; transcript_type "nonsense_mediated_decay"; transcript_name "Tgfbi-204"; exon_number 12; exon_id "ENSMUSE00000245093.4"; level 2; protein_id "ENSMUSP00000153546.2"; mgi_id "MGI:99959"; havana_gene "OTTMUSG00000068436.1"; havana_transcript "OTTMUST00000165413.1";
chr13	HAVANA	CDS	56780672	56780802	0	+	1	gene_id "ENSMUSG00000035493.11"; transcript_id "ENSMUST00000225600.2"; gene_type "protein_coding"; gene_name "Tgfbi"; transcript_type "nonsense_mediated_decay"; transcript_name "Tgfbi-204"; exon_number 12; exon_id "ENSMUSE00000245093.4"; level 2; protein_id "ENSMUSP00000153546.2"; mgi_id "MGI:99959"; havana_gene "OTTMUSG00000068436.1"; havana_transcript "OTTMUST00000165413.1";
chr13	HAVANA	exon	56780672	56780802	0	+	.	gene_id "ENSMUSG00000035493.11"; transcript_id "ENSMUST00000045173.10"; gene_type "protein_coding"; gene_name "Tgfbi"; transcript_type "protein_coding"; transcript_name "Tgfbi-201"; exon_number 12; exon_id "ENSMUSE00000245093.4"; level 2; protein_id "ENSMUSP00000037719.9"; transcript_support_level "1"; mgi_id "MGI:99959"; tag "basic"; tag "Ensembl_canonical"; tag "GENCODE_Primary"; tag "appris_principal_1"; tag "CCDS"; ccdsid "CCDS36680.1"; havana_gene "OTTMUSG00000068436.1"; havana_transcript "OTTMUST00000165415.1";
chr13	HAVANA	CDS	56780672	56780802	0	+	1	gene_id "ENSMUSG00000035493.11"; transcript_id "ENSMUST00000045173.10"; gene_type "protein_coding"; gene_name "Tgfbi"; transcript_type "protein_coding"; transcript_name "Tgfbi-201"; exon_number 12; exon_id "ENSMUSE00000245093.4"; level 2; protein_id "ENSMUSP00000037719.9"; transcript_support_level "1"; mgi_id "MGI:99959"; tag "basic"; tag "Ensembl_canonical"; tag "GENCODE_Primary"; tag "appris_principal_1"; tag "CCDS"; ccdsid "CCDS36680.1"; havana_gene "OTTMUSG00000068436.1"; havana_transcript "OTTMUST00000165415.1";
chr13	ENSEMBL_gcm37	exon	56780672	56780802	0.179176434333113	+	.	gene_id "ENSMUSG00000035493.11"; transcript_id "ENSMUSG00000035493.11_tx_2"; exon_id "chr13_56780672_56780802_+"; exonnum "12"; txlen "2586";
chr13	HAVANA	exon	56783379	56783503	0	+	.	gene_id "ENSMUSG00000035493.11"; transcript_id "ENSMUST00000225600.2"; gene_type "protein_coding"; gene_name "Tgfbi"; transcript_type "nonsense_mediated_decay"; transcript_name "Tgfbi-204"; exon_number 13; exon_id "ENSMUSE00000245085.4"; level 2; protein_id "ENSMUSP00000153546.2"; mgi_id "MGI:99959"; havana_gene "OTTMUSG00000068436.1"; havana_transcript "OTTMUST00000165413.1";
chr13	HAVANA	CDS	56783379	56783503	0	+	2	gene_id "ENSMUSG00000035493.11"; transcript_id "ENSMUST00000225600.2"; gene_type "protein_coding"; gene_name "Tgfbi"; transcript_type "nonsense_mediated_decay"; transcript_name "Tgfbi-204"; exon_number 13; exon_id "ENSMUSE00000245085.4"; level 2; protein_id "ENSMUSP00000153546.2"; mgi_id "MGI:99959"; havana_gene "OTTMUSG00000068436.1"; havana_transcript "OTTMUST00000165413.1";
chr13	HAVANA	exon	56783379	56783503	0	+	.	gene_id "ENSMUSG00000035493.11"; transcript_id "ENSMUST00000045173.10"; gene_type "protein_coding"; gene_name "Tgfbi"; transcript_type "protein_coding"; transcript_name "Tgfbi-201"; exon_number 13; exon_id "ENSMUSE00000245085.4"; level 2; protein_id "ENSMUSP00000037719.9"; transcript_support_level "1"; mgi_id "MGI:99959"; tag "basic"; tag "Ensembl_canonical"; tag "GENCODE_Primary"; tag "appris_principal_1"; tag "CCDS"; ccdsid "CCDS36680.1"; havana_gene "OTTMUSG00000068436.1"; havana_transcript "OTTMUST00000165415.1";
chr13	HAVANA	CDS	56783379	56783503	0	+	2	gene_id "ENSMUSG00000035493.11"; transcript_id "ENSMUST00000045173.10"; gene_type "protein_coding"; gene_name "Tgfbi"; transcript_type "protein_coding"; transcript_name "Tgfbi-201"; exon_number 13; exon_id "ENSMUSE00000245085.4"; level 2; protein_id "ENSMUSP00000037719.9"; transcript_support_level "1"; mgi_id "MGI:99959"; tag "basic"; tag "Ensembl_canonical"; tag "GENCODE_Primary"; tag "appris_principal_1"; tag "CCDS"; ccdsid "CCDS36680.1"; havana_gene "OTTMUSG00000068436.1"; havana_transcript "OTTMUST00000165415.1";
chr13	ENSEMBL_gcm37	exon	56783379	56783503	0.179176434333113	+	.	gene_id "ENSMUSG00000035493.11"; transcript_id "ENSMUSG00000035493.11_tx_2"; exon_id "chr13_56783379_56783503_+"; exonnum "13"; txlen "2586";
chr13	HAVANA	exon	56784379	56784481	0	+	.	gene_id "ENSMUSG00000035493.11"; transcript_id "ENSMUST00000225600.2"; gene_type "protein_coding"; gene_name "Tgfbi"; transcript_type "nonsense_mediated_decay"; transcript_name "Tgfbi-204"; exon_number 14; exon_id "ENSMUSE00000245076.4"; level 2; protein_id "ENSMUSP00000153546.2"; mgi_id "MGI:99959"; havana_gene "OTTMUSG00000068436.1"; havana_transcript "OTTMUST00000165413.1";
chr13	HAVANA	CDS	56784379	56784481	0	+	0	gene_id "ENSMUSG00000035493.11"; transcript_id "ENSMUST00000225600.2"; gene_type "protein_coding"; gene_name "Tgfbi"; transcript_type "nonsense_mediated_decay"; transcript_name "Tgfbi-204"; exon_number 14; exon_id "ENSMUSE00000245076.4"; level 2; protein_id "ENSMUSP00000153546.2"; mgi_id "MGI:99959"; havana_gene "OTTMUSG00000068436.1"; havana_transcript "OTTMUST00000165413.1";
chr13	HAVANA	exon	56784379	56784481	0	+	.	gene_id "ENSMUSG00000035493.11"; transcript_id "ENSMUST00000045173.10"; gene_type "protein_coding"; gene_name "Tgfbi"; transcript_type "protein_coding"; transcript_name "Tgfbi-201"; exon_number 14; exon_id "ENSMUSE00000245076.4"; level 2; protein_id "ENSMUSP00000037719.9"; transcript_support_level "1"; mgi_id "MGI:99959"; tag "basic"; tag "Ensembl_canonical"; tag "GENCODE_Primary"; tag "appris_principal_1"; tag "CCDS"; ccdsid "CCDS36680.1"; havana_gene "OTTMUSG00000068436.1"; havana_transcript "OTTMUST00000165415.1";
chr13	HAVANA	CDS	56784379	56784481	0	+	0	gene_id "ENSMUSG00000035493.11"; transcript_id "ENSMUST00000045173.10"; gene_type "protein_coding"; gene_name "Tgfbi"; transcript_type "protein_coding"; transcript_name "Tgfbi-201"; exon_number 14; exon_id "ENSMUSE00000245076.4"; level 2; protein_id "ENSMUSP00000037719.9"; transcript_support_level "1"; mgi_id "MGI:99959"; tag "basic"; tag "Ensembl_canonical"; tag "GENCODE_Primary"; tag "appris_principal_1"; tag "CCDS"; ccdsid "CCDS36680.1"; havana_gene "OTTMUSG00000068436.1"; havana_transcript "OTTMUST00000165415.1";
chr13	ENSEMBL_gcm37	exon	56784379	56784481	0.179176434333113	+	.	gene_id "ENSMUSG00000035493.11"; transcript_id "ENSMUSG00000035493.11_tx_2"; exon_id "chr13_56784379_56784481_+"; exonnum "14"; txlen "2586";
chr13	HAVANA	CDS	56784929	56784975	0	+	2	gene_id "ENSMUSG00000035493.11"; transcript_id "ENSMUST00000225600.2"; gene_type "protein_coding"; gene_name "Tgfbi"; transcript_type "nonsense_mediated_decay"; transcript_name "Tgfbi-204"; exon_number 15; exon_id "ENSMUSE00001428563.2"; level 2; protein_id "ENSMUSP00000153546.2"; mgi_id "MGI:99959"; havana_gene "OTTMUSG00000068436.1"; havana_transcript "OTTMUST00000165413.1";
chr13	HAVANA	exon	56784929	56785030	0	+	.	gene_id "ENSMUSG00000035493.11"; transcript_id "ENSMUST00000225600.2"; gene_type "protein_coding"; gene_name "Tgfbi"; transcript_type "nonsense_mediated_decay"; transcript_name "Tgfbi-204"; exon_number 15; exon_id "ENSMUSE00001428563.2"; level 2; protein_id "ENSMUSP00000153546.2"; mgi_id "MGI:99959"; havana_gene "OTTMUSG00000068436.1"; havana_transcript "OTTMUST00000165413.1";
chr13	HAVANA	exon	56784951	56785030	0	+	.	gene_id "ENSMUSG00000035493.11"; transcript_id "ENSMUST00000045173.10"; gene_type "protein_coding"; gene_name "Tgfbi"; transcript_type "protein_coding"; transcript_name "Tgfbi-201"; exon_number 15; exon_id "ENSMUSE00000245066.5"; level 2; protein_id "ENSMUSP00000037719.9"; transcript_support_level "1"; mgi_id "MGI:99959"; tag "basic"; tag "Ensembl_canonical"; tag "GENCODE_Primary"; tag "appris_principal_1"; tag "CCDS"; ccdsid "CCDS36680.1"; havana_gene "OTTMUSG00000068436.1"; havana_transcript "OTTMUST00000165415.1";
chr13	HAVANA	CDS	56784951	56785030	0	+	2	gene_id "ENSMUSG00000035493.11"; transcript_id "ENSMUST00000045173.10"; gene_type "protein_coding"; gene_name "Tgfbi"; transcript_type "protein_coding"; transcript_name "Tgfbi-201"; exon_number 15; exon_id "ENSMUSE00000245066.5"; level 2; protein_id "ENSMUSP00000037719.9"; transcript_support_level "1"; mgi_id "MGI:99959"; tag "basic"; tag "Ensembl_canonical"; tag "GENCODE_Primary"; tag "appris_principal_1"; tag "CCDS"; ccdsid "CCDS36680.1"; havana_gene "OTTMUSG00000068436.1"; havana_transcript "OTTMUST00000165415.1";
chr13	ENSEMBL_gcm37	exon	56784951	56785030	0.179176434333113	+	.	gene_id "ENSMUSG00000035493.11"; transcript_id "ENSMUSG00000035493.11_tx_2"; exon_id "chr13_56784951_56785030_+"; exonnum "15"; txlen "2586";
chr13	HAVANA	stop_codon	56784976	56784978	0	+	0	gene_id "ENSMUSG00000035493.11"; transcript_id "ENSMUST00000225600.2"; gene_type "protein_coding"; gene_name "Tgfbi"; transcript_type "nonsense_mediated_decay"; transcript_name "Tgfbi-204"; exon_number 15; exon_id "ENSMUSE00001428563.2"; level 2; protein_id "ENSMUSP00000153546.2"; mgi_id "MGI:99959"; havana_gene "OTTMUSG00000068436.1"; havana_transcript "OTTMUST00000165413.1";
chr13	HAVANA	UTR	56784976	56785030	0	+	.	gene_id "ENSMUSG00000035493.11"; transcript_id "ENSMUST00000225600.2"; gene_type "protein_coding"; gene_name "Tgfbi"; transcript_type "nonsense_mediated_decay"; transcript_name "Tgfbi-204"; exon_number 15; exon_id "ENSMUSE00001428563.2"; level 2; protein_id "ENSMUSP00000153546.2"; mgi_id "MGI:99959"; havana_gene "OTTMUSG00000068436.1"; havana_transcript "OTTMUST00000165413.1";
chr13	HAVANA	exon	56785834	56785858	0	+	.	gene_id "ENSMUSG00000035493.11"; transcript_id "ENSMUST00000225600.2"; gene_type "protein_coding"; gene_name "Tgfbi"; transcript_type "nonsense_mediated_decay"; transcript_name "Tgfbi-204"; exon_number 16; exon_id "ENSMUSE00001423962.2"; level 2; protein_id "ENSMUSP00000153546.2"; mgi_id "MGI:99959"; havana_gene "OTTMUSG00000068436.1"; havana_transcript "OTTMUST00000165413.1";
chr13	HAVANA	UTR	56785834	56785858	0	+	.	gene_id "ENSMUSG00000035493.11"; transcript_id "ENSMUST00000225600.2"; gene_type "protein_coding"; gene_name "Tgfbi"; transcript_type "nonsense_mediated_decay"; transcript_name "Tgfbi-204"; exon_number 16; exon_id "ENSMUSE00001423962.2"; level 2; protein_id "ENSMUSP00000153546.2"; mgi_id "MGI:99959"; havana_gene "OTTMUSG00000068436.1"; havana_transcript "OTTMUST00000165413.1";
chr13	HAVANA	exon	56785834	56785858	0	+	.	gene_id "ENSMUSG00000035493.11"; transcript_id "ENSMUST00000045173.10"; gene_type "protein_coding"; gene_name "Tgfbi"; transcript_type "protein_coding"; transcript_name "Tgfbi-201"; exon_number 16; exon_id "ENSMUSE00001006958.2"; level 2; protein_id "ENSMUSP00000037719.9"; transcript_support_level "1"; mgi_id "MGI:99959"; tag "basic"; tag "Ensembl_canonical"; tag "GENCODE_Primary"; tag "appris_principal_1"; tag "CCDS"; ccdsid "CCDS36680.1"; havana_gene "OTTMUSG00000068436.1"; havana_transcript "OTTMUST00000165415.1";
chr13	HAVANA	CDS	56785834	56785858	0	+	0	gene_id "ENSMUSG00000035493.11"; transcript_id "ENSMUST00000045173.10"; gene_type "protein_coding"; gene_name "Tgfbi"; transcript_type "protein_coding"; transcript_name "Tgfbi-201"; exon_number 16; exon_id "ENSMUSE00001006958.2"; level 2; protein_id "ENSMUSP00000037719.9"; transcript_support_level "1"; mgi_id "MGI:99959"; tag "basic"; tag "Ensembl_canonical"; tag "GENCODE_Primary"; tag "appris_principal_1"; tag "CCDS"; ccdsid "CCDS36680.1"; havana_gene "OTTMUSG00000068436.1"; havana_transcript "OTTMUST00000165415.1";
chr13	ENSEMBL_gcm37	exon	56785834	56785858	0.179176434333113	+	.	gene_id "ENSMUSG00000035493.11"; transcript_id "ENSMUSG00000035493.11_tx_2"; exon_id "chr13_56785834_56785858_+"; exonnum "16"; txlen "2586";
chr13	HAVANA	CDS	56786530	56786567	0	+	2	gene_id "ENSMUSG00000035493.11"; transcript_id "ENSMUST00000045173.10"; gene_type "protein_coding"; gene_name "Tgfbi"; transcript_type "protein_coding"; transcript_name "Tgfbi-201"; exon_number 17; exon_id "ENSMUSE00000245044.11"; level 2; protein_id "ENSMUSP00000037719.9"; transcript_support_level "1"; mgi_id "MGI:99959"; tag "basic"; tag "Ensembl_canonical"; tag "GENCODE_Primary"; tag "appris_principal_1"; tag "CCDS"; ccdsid "CCDS36680.1"; havana_gene "OTTMUSG00000068436.1"; havana_transcript "OTTMUST00000165415.1";
chr13	HAVANA	exon	56786530	56787171	0	+	.	gene_id "ENSMUSG00000035493.11"; transcript_id "ENSMUST00000045173.10"; gene_type "protein_coding"; gene_name "Tgfbi"; transcript_type "protein_coding"; transcript_name "Tgfbi-201"; exon_number 17; exon_id "ENSMUSE00000245044.11"; level 2; protein_id "ENSMUSP00000037719.9"; transcript_support_level "1"; mgi_id "MGI:99959"; tag "basic"; tag "Ensembl_canonical"; tag "GENCODE_Primary"; tag "appris_principal_1"; tag "CCDS"; ccdsid "CCDS36680.1"; havana_gene "OTTMUSG00000068436.1"; havana_transcript "OTTMUST00000165415.1";
chr13	ENSEMBL_gcm37	exon	56786530	56787171	0.179176434333113	+	.	gene_id "ENSMUSG00000035493.11"; transcript_id "ENSMUSG00000035493.11_tx_2"; exon_id "chr13_56786530_56787171_+"; exonnum "17"; txlen "2586";
chr13	HAVANA	exon	56786530	56787375	0	+	.	gene_id "ENSMUSG00000035493.11"; transcript_id "ENSMUST00000225600.2"; gene_type "protein_coding"; gene_name "Tgfbi"; transcript_type "nonsense_mediated_decay"; transcript_name "Tgfbi-204"; exon_number 17; exon_id "ENSMUSE00001424383.2"; level 2; protein_id "ENSMUSP00000153546.2"; mgi_id "MGI:99959"; havana_gene "OTTMUSG00000068436.1"; havana_transcript "OTTMUST00000165413.1";
chr13	HAVANA	UTR	56786530	56787375	0	+	.	gene_id "ENSMUSG00000035493.11"; transcript_id "ENSMUST00000225600.2"; gene_type "protein_coding"; gene_name "Tgfbi"; transcript_type "nonsense_mediated_decay"; transcript_name "Tgfbi-204"; exon_number 17; exon_id "ENSMUSE00001424383.2"; level 2; protein_id "ENSMUSP00000153546.2"; mgi_id "MGI:99959"; havana_gene "OTTMUSG00000068436.1"; havana_transcript "OTTMUST00000165413.1";
chr13	HAVANA	stop_codon	56786568	56786570	0	+	0	gene_id "ENSMUSG00000035493.11"; transcript_id "ENSMUST00000045173.10"; gene_type "protein_coding"; gene_name "Tgfbi"; transcript_type "protein_coding"; transcript_name "Tgfbi-201"; exon_number 17; exon_id "ENSMUSE00000245044.11"; level 2; protein_id "ENSMUSP00000037719.9"; transcript_support_level "1"; mgi_id "MGI:99959"; tag "basic"; tag "Ensembl_canonical"; tag "GENCODE_Primary"; tag "appris_principal_1"; tag "CCDS"; ccdsid "CCDS36680.1"; havana_gene "OTTMUSG00000068436.1"; havana_transcript "OTTMUST00000165415.1";
chr13	HAVANA	UTR	56786568	56787171	0	+	.	gene_id "ENSMUSG00000035493.11"; transcript_id "ENSMUST00000045173.10"; gene_type "protein_coding"; gene_name "Tgfbi"; transcript_type "protein_coding"; transcript_name "Tgfbi-201"; exon_number 17; exon_id "ENSMUSE00000245044.11"; level 2; protein_id "ENSMUSP00000037719.9"; transcript_support_level "1"; mgi_id "MGI:99959"; tag "basic"; tag "Ensembl_canonical"; tag "GENCODE_Primary"; tag "appris_principal_1"; tag "CCDS"; ccdsid "CCDS36680.1"; havana_gene "OTTMUSG00000068436.1"; havana_transcript "OTTMUST00000165415.1";
chr13	sragcm37_es	exon	56807881	56808075	5.38083185125317	+	.	gene_id "ENSMUSG00000144164.1"; transcript_id "ENSMUSG00000144164.1_tx_1"; exon_id "chr13_56807881_56808075_+"; exonnum "1"; txlen "781";
chr13	sragcm37_es	exon	56807881	56808075	0.584925808635571	+	.	gene_id "ENSMUSG00000144164.1"; transcript_id "ENSMUSG00000144164.1_tx_3"; exon_id "chr13_56807881_56808075_+"; exonnum "1"; txlen "668";
chr13	sragcm37_es	exon	56808129	56808379	0.360912412389225	+	.	gene_id "ENSMUSG00000144164.1"; transcript_id "ENSMUSG00000144164.1_tx_4"; exon_id "chr13_56808129_56808379_+"; exonnum "1"; txlen "837";
chr13	sragcm37_es	exon	56808129	56808379	0.337746931871387	+	.	gene_id "ENSMUSG00000144164.1"; transcript_id "ENSMUSG00000144164.1_tx_6"; exon_id "chr13_56808129_56808379_+"; exonnum "1"; txlen "724";
chr13	sragcm37_mid	exon	56808973	56809081	5.38083185125317	+	.	gene_id "ENSMUSG00000144164.1"; transcript_id "ENSMUSG00000144164.1_tx_1"; exon_id "chr13_56808973_56809081_+"; exonnum "2"; txlen "781";
chr13	sragcm37_mid	exon	56808973	56809081	0.584925808635571	+	.	gene_id "ENSMUSG00000144164.1"; transcript_id "ENSMUSG00000144164.1_tx_3"; exon_id "chr13_56808973_56809081_+"; exonnum "2"; txlen "668";
chr13	sragcm37_mid	exon	56808973	56809081	0.360912412389225	+	.	gene_id "ENSMUSG00000144164.1"; transcript_id "ENSMUSG00000144164.1_tx_4"; exon_id "chr13_56808973_56809081_+"; exonnum "2"; txlen "837";
chr13	sragcm37_mid	exon	56808973	56809081	0.337746931871387	+	.	gene_id "ENSMUSG00000144164.1"; transcript_id "ENSMUSG00000144164.1_tx_6"; exon_id "chr13_56808973_56809081_+"; exonnum "2"; txlen "724";
chr13	HAVANA	exon	56812958	56813060	0	+	.	gene_id "ENSMUSG00000144164.1"; transcript_id "ENSMUST00000381644.1"; gene_type "lncRNA"; gene_name "ENSMUSG00000144164"; transcript_type "lncRNA"; transcript_name "ENSMUST00000381644"; exon_number 1; exon_id "ENSMUSE00001750287.1"; level 2; tag "basic"; tag "Ensembl_canonical"; tag "GENCODE_Primary"; tag "TAGENE";
chr13	HAVANA	gene	56812958	56813361	0	+	.	gene_id "ENSMUSG00000144164.1"; gene_type "lncRNA"; gene_name "ENSMUSG00000144164"; level 2;
chr13	HAVANA	transcript	56812958	56813361	0	+	.	gene_id "ENSMUSG00000144164.1"; transcript_id "ENSMUST00000381644.1"; gene_type "lncRNA"; gene_name "ENSMUSG00000144164"; transcript_type "lncRNA"; transcript_name "ENSMUST00000381644"; level 2; tag "basic"; tag "Ensembl_canonical"; tag "GENCODE_Primary"; tag "TAGENE";
chr13	HAVANA	exon	56813224	56813361	0	+	.	gene_id "ENSMUSG00000144164.1"; transcript_id "ENSMUST00000381644.1"; gene_type "lncRNA"; gene_name "ENSMUSG00000144164"; transcript_type "lncRNA"; transcript_name "ENSMUST00000381644"; exon_number 2; exon_id "ENSMUSE00001750286.1"; level 2; tag "basic"; tag "Ensembl_canonical"; tag "GENCODE_Primary"; tag "TAGENE";
chr13	sragcm37_mid	exon	56818368	56818624	0.584925808635571	+	.	gene_id "ENSMUSG00000144164.1"; transcript_id "ENSMUSG00000144164.1_tx_3"; exon_id "chr13_56818368_56818624_+"; exonnum "3"; txlen "668";
chr13	sragcm37_mid	exon	56818368	56818624	0.337746931871387	+	.	gene_id "ENSMUSG00000144164.1"; transcript_id "ENSMUSG00000144164.1_tx_6"; exon_id "chr13_56818368_56818624_+"; exonnum "3"; txlen "724";
chr13	sragcm37_ss	exon	56819011	56819117	0.584925808635571	+	.	gene_id "ENSMUSG00000144164.1"; transcript_id "ENSMUSG00000144164.1_tx_3"; exon_id "chr13_56819011_56819117_+"; exonnum "4"; txlen "668";
chr13	sragcm37_ss	exon	56819011	56819117	0.337746931871387	+	.	gene_id "ENSMUSG00000144164.1"; transcript_id "ENSMUSG00000144164.1_tx_6"; exon_id "chr13_56819011_56819117_+"; exonnum "4"; txlen "724";
chr13	sragcm37_ss	exon	56819180	56819656	5.38083185125317	+	.	gene_id "ENSMUSG00000144164.1"; transcript_id "ENSMUSG00000144164.1_tx_1"; exon_id "chr13_56819180_56819656_+"; exonnum "3"; txlen "781";
chr13	sragcm37_ss	exon	56819180	56819656	0.360912412389225	+	.	gene_id "ENSMUSG00000144164.1"; transcript_id "ENSMUSG00000144164.1_tx_4"; exon_id "chr13_56819180_56819656_+"; exonnum "3"; txlen "837";
chr13	HAVANA	exon	56826234	56826513	0	+	.	gene_id "ENSMUSG00000142206.1"; transcript_id "ENSMUST00000369630.1"; gene_type "lncRNA"; gene_name "ENSMUSG00000142206"; transcript_type "lncRNA"; transcript_name "ENSMUST00000369630"; exon_number 1; exon_id "ENSMUSE00001727244.1"; level 2; tag "basic"; tag "Ensembl_canonical"; tag "GENCODE_Primary"; tag "TAGENE";
chr13	HAVANA	gene	56826234	56827586	0	+	.	gene_id "ENSMUSG00000142206.1"; gene_type "lncRNA"; gene_name "ENSMUSG00000142206"; level 2;
chr13	HAVANA	transcript	56826234	56827586	0	+	.	gene_id "ENSMUSG00000142206.1"; transcript_id "ENSMUST00000369630.1"; gene_type "lncRNA"; gene_name "ENSMUSG00000142206"; transcript_type "lncRNA"; transcript_name "ENSMUST00000369630"; level 2; tag "basic"; tag "Ensembl_canonical"; tag "GENCODE_Primary"; tag "TAGENE";
chr13	HAVANA	exon	56827239	56827586	0	+	.	gene_id "ENSMUSG00000142206.1"; transcript_id "ENSMUST00000369630.1"; gene_type "lncRNA"; gene_name "ENSMUSG00000142206"; transcript_type "lncRNA"; transcript_name "ENSMUST00000369630"; exon_number 2; exon_id "ENSMUSE00001727243.1"; level 2; tag "basic"; tag "Ensembl_canonical"; tag "GENCODE_Primary"; tag "TAGENE";
chr13	HAVANA	exon	56830438	56830619	0	+	.	gene_id "ENSMUSG00000135317.1"; transcript_id "ENSMUST00000329434.1"; gene_type "lncRNA"; gene_name "ENSMUSG00000135317"; transcript_type "lncRNA"; transcript_name "ENSMUST00000329434"; exon_number 1; exon_id "ENSMUSE00001649510.1"; level 2; tag "TAGENE";
chr13	HAVANA	exon	56830438	56830619	0	+	.	gene_id "ENSMUSG00000135317.1"; transcript_id "ENSMUST00000329433.1"; gene_type "lncRNA"; gene_name "ENSMUSG00000135317"; transcript_type "lncRNA"; transcript_name "ENSMUST00000329433"; exon_number 1; exon_id "ENSMUSE00001649510.1"; level 2; tag "basic"; tag "Ensembl_canonical"; tag "GENCODE_Primary"; tag "TAGENE";
chr13	ENSEMBL_gcm37	exon	56830438	56830619	0.0311425094324106	+	.	gene_id "ENSMUSG00000135317.1"; transcript_id "ENSMUSG00000135317.1_tx_3"; exon_id "chr13_56830438_56830619_+"; exonnum "1"; txlen "1362";
chr13	HAVANA	transcript	56830438	56837750	0	+	.	gene_id "ENSMUSG00000135317.1"; transcript_id "ENSMUST00000329434.1"; gene_type "lncRNA"; gene_name "ENSMUSG00000135317"; transcript_type "lncRNA"; transcript_name "ENSMUST00000329434"; level 2; tag "TAGENE";
chr13	HAVANA	gene	56830438	56844674	0	+	.	gene_id "ENSMUSG00000135317.1"; gene_type "lncRNA"; gene_name "ENSMUSG00000135317"; level 2;
chr13	HAVANA	transcript	56830438	56844674	0	+	.	gene_id "ENSMUSG00000135317.1"; transcript_id "ENSMUST00000329433.1"; gene_type "lncRNA"; gene_name "ENSMUSG00000135317"; transcript_type "lncRNA"; transcript_name "ENSMUST00000329433"; level 2; tag "basic"; tag "Ensembl_canonical"; tag "GENCODE_Primary"; tag "TAGENE";
chr13	HAVANA	exon	56830440	56830634	0	+	.	gene_id "ENSMUSG00000135317.1"; transcript_id "ENSMUST00000329435.1"; gene_type "lncRNA"; gene_name "ENSMUSG00000135317"; transcript_type "lncRNA"; transcript_name "ENSMUST00000329435"; exon_number 1; exon_id "ENSMUSE00001649506.1"; level 2; tag "basic"; tag "TAGENE";
chr13	ENSEMBL_gcm37	exon	56830440	56830634	0.0311425094324106	+	.	gene_id "ENSMUSG00000135317.1"; transcript_id "ENSMUSG00000135317.1_tx_4"; exon_id "chr13_56830440_56830634_+"; exonnum "1"; txlen "1375";
chr13	HAVANA	transcript	56830440	56831906	0	+	.	gene_id "ENSMUSG00000135317.1"; transcript_id "ENSMUST00000329435.1"; gene_type "lncRNA"; gene_name "ENSMUSG00000135317"; transcript_type "lncRNA"; transcript_name "ENSMUST00000329435"; level 2; tag "basic"; tag "TAGENE";
chr13	HAVANA	exon	56831193	56831906	0	+	.	gene_id "ENSMUSG00000135317.1"; transcript_id "ENSMUST00000329435.1"; gene_type "lncRNA"; gene_name "ENSMUSG00000135317"; transcript_type "lncRNA"; transcript_name "ENSMUST00000329435"; exon_number 2; exon_id "ENSMUSE00001649511.1"; level 2; tag "basic"; tag "TAGENE";
chr13	HAVANA	exon	56835236	56835484	0	+	.	gene_id "ENSMUSG00000135317.1"; transcript_id "ENSMUST00000329434.1"; gene_type "lncRNA"; gene_name "ENSMUSG00000135317"; transcript_type "lncRNA"; transcript_name "ENSMUST00000329434"; exon_number 2; exon_id "ENSMUSE00001649509.1"; level 2; tag "TAGENE";
chr13	ENSEMBL_gcm37	exon	56835236	56835484	0.0311425094324106	+	.	gene_id "ENSMUSG00000135317.1"; transcript_id "ENSMUSG00000135317.1_tx_3"; exon_id "chr13_56835236_56835484_+"; exonnum "2"; txlen "1362";
chr13	ENSEMBL_gcm37	exon	56835236	56835484	0.0311425094324106	+	.	gene_id "ENSMUSG00000135317.1"; transcript_id "ENSMUSG00000135317.1_tx_4"; exon_id "chr13_56835236_56835484_+"; exonnum "2"; txlen "1375";
chr13	HAVANA	exon	56835236	56835581	0	+	.	gene_id "ENSMUSG00000135317.1"; transcript_id "ENSMUST00000329433.1"; gene_type "lncRNA"; gene_name "ENSMUSG00000135317"; transcript_type "lncRNA"; transcript_name "ENSMUST00000329433"; exon_number 2; exon_id "ENSMUSE00001649505.1"; level 2; tag "basic"; tag "Ensembl_canonical"; tag "GENCODE_Primary"; tag "TAGENE";
chr13	sragcm37_mid	exon	56835640	56835813	0.0311425094324106	+	.	gene_id "ENSMUSG00000135317.1"; transcript_id "ENSMUSG00000135317.1_tx_3"; exon_id "chr13_56835640_56835813_+"; exonnum "3"; txlen "1362";
chr13	sragcm37_mid	exon	56835640	56835813	0.0311425094324106	+	.	gene_id "ENSMUSG00000135317.1"; transcript_id "ENSMUSG00000135317.1_tx_4"; exon_id "chr13_56835640_56835813_+"; exonnum "3"; txlen "1375";
chr13	HAVANA	exon	56837433	56837510	0	+	.	gene_id "ENSMUSG00000135317.1"; transcript_id "ENSMUST00000329433.1"; gene_type "lncRNA"; gene_name "ENSMUSG00000135317"; transcript_type "lncRNA"; transcript_name "ENSMUST00000329433"; exon_number 3; exon_id "ENSMUSE00001649504.1"; level 2; tag "basic"; tag "Ensembl_canonical"; tag "GENCODE_Primary"; tag "TAGENE";
chr13	ENSEMBL_gcm37	exon	56837433	56837510	0.0311425094324106	+	.	gene_id "ENSMUSG00000135317.1"; transcript_id "ENSMUSG00000135317.1_tx_3"; exon_id "chr13_56837433_56837510_+"; exonnum "4"; txlen "1362";
chr13	ENSEMBL_gcm37	exon	56837433	56837510	0.0311425094324106	+	.	gene_id "ENSMUSG00000135317.1"; transcript_id "ENSMUSG00000135317.1_tx_4"; exon_id "chr13_56837433_56837510_+"; exonnum "4"; txlen "1375";
chr13	HAVANA	exon	56837433	56837750	0	+	.	gene_id "ENSMUSG00000135317.1"; transcript_id "ENSMUST00000329434.1"; gene_type "lncRNA"; gene_name "ENSMUSG00000135317"; transcript_type "lncRNA"; transcript_name "ENSMUST00000329434"; exon_number 3; exon_id "ENSMUSE00001649512.1"; level 2; tag "TAGENE";
chr13	HAVANA	exon	56841416	56841492	0	+	.	gene_id "ENSMUSG00000135317.1"; transcript_id "ENSMUST00000329433.1"; gene_type "lncRNA"; gene_name "ENSMUSG00000135317"; transcript_type "lncRNA"; transcript_name "ENSMUST00000329433"; exon_number 4; exon_id "ENSMUSE00001649508.1"; level 2; tag "basic"; tag "Ensembl_canonical"; tag "GENCODE_Primary"; tag "TAGENE";
chr13	ENSEMBL_gcm37	exon	56841416	56841492	0.0311425094324106	+	.	gene_id "ENSMUSG00000135317.1"; transcript_id "ENSMUSG00000135317.1_tx_3"; exon_id "chr13_56841416_56841492_+"; exonnum "5"; txlen "1362";
chr13	ENSEMBL_gcm37	exon	56841416	56841492	0.0311425094324106	+	.	gene_id "ENSMUSG00000135317.1"; transcript_id "ENSMUSG00000135317.1_tx_4"; exon_id "chr13_56841416_56841492_+"; exonnum "5"; txlen "1375";
chr13	HAVANA	exon	56844073	56844674	0	+	.	gene_id "ENSMUSG00000135317.1"; transcript_id "ENSMUST00000329433.1"; gene_type "lncRNA"; gene_name "ENSMUSG00000135317"; transcript_type "lncRNA"; transcript_name "ENSMUST00000329433"; exon_number 5; exon_id "ENSMUSE00001649507.1"; level 2; tag "basic"; tag "Ensembl_canonical"; tag "GENCODE_Primary"; tag "TAGENE";
chr13	ENSEMBL_gcm37	exon	56844073	56844674	0.0311425094324106	+	.	gene_id "ENSMUSG00000135317.1"; transcript_id "ENSMUSG00000135317.1_tx_3"; exon_id "chr13_56844073_56844674_+"; exonnum "6"; txlen "1362";
chr13	ENSEMBL_gcm37	exon	56844073	56844674	0.0311425094324106	+	.	gene_id "ENSMUSG00000135317.1"; transcript_id "ENSMUSG00000135317.1_tx_4"; exon_id "chr13_56844073_56844674_+"; exonnum "6"; txlen "1375";
chr13	ENSEMBL	gene	56847743	56847991	0	+	.	gene_id "ENSMUSG00002076405.1"; gene_type "misc_RNA"; gene_name "Gm55284"; level 3; mgi_id "MGI:6847039";
chr13	ENSEMBL	transcript	56847743	56847991	0	+	.	gene_id "ENSMUSG00002076405.1"; transcript_id "ENSMUST00020182407.1"; gene_type "misc_RNA"; gene_name "Gm55284"; transcript_type "misc_RNA"; transcript_name "Gm55284-201"; level 3; mgi_id "MGI:6847039"; tag "basic"; tag "Ensembl_canonical"; tag "GENCODE_Primary";
chr13	ENSEMBL	exon	56847743	56847991	0	+	.	gene_id "ENSMUSG00002076405.1"; transcript_id "ENSMUST00020182407.1"; gene_type "misc_RNA"; gene_name "Gm55284"; transcript_type "misc_RNA"; transcript_name "Gm55284-201"; exon_number 1; exon_id "ENSMUSE00011469458.1"; level 3; mgi_id "MGI:6847039"; tag "basic"; tag "Ensembl_canonical"; tag "GENCODE_Primary";
chr13	HAVANA	exon	56850823	56850944	0	+	.	gene_id "ENSMUSG00000021540.17"; transcript_id "ENSMUST00000069557.14"; gene_type "protein_coding"; gene_name "Smad5"; transcript_type "protein_coding"; transcript_name "Smad5-201"; exon_number 1; exon_id "ENSMUSE00000832797.2"; level 2; protein_id "ENSMUSP00000065798.8"; transcript_support_level "1"; mgi_id "MGI:1328787"; tag "basic"; tag "Ensembl_canonical"; tag "GENCODE_Primary"; tag "appris_principal_1"; tag "CCDS"; ccdsid "CCDS26565.1"; havana_gene "OTTMUSG00000020956.1"; havana_transcript "OTTMUST00000049540.1";
chr13	HAVANA	UTR	56850823	56850944	0	+	.	gene_id "ENSMUSG00000021540.17"; transcript_id "ENSMUST00000069557.14"; gene_type "protein_coding"; gene_name "Smad5"; transcript_type "protein_coding"; transcript_name "Smad5-201"; exon_number 1; exon_id "ENSMUSE00000832797.2"; level 2; protein_id "ENSMUSP00000065798.8"; transcript_support_level "1"; mgi_id "MGI:1328787"; tag "basic"; tag "Ensembl_canonical"; tag "GENCODE_Primary"; tag "appris_principal_1"; tag "CCDS"; ccdsid "CCDS26565.1"; havana_gene "OTTMUSG00000020956.1"; havana_transcript "OTTMUST00000049540.1";
chr13	HAVANA	gene	56850823	56890190	0	+	.	gene_id "ENSMUSG00000021540.17"; gene_type "protein_coding"; gene_name "Smad5"; level 2; mgi_id "MGI:1328787"; tag "ncRNA_host"; havana_gene "OTTMUSG00000020956.1";
chr13	HAVANA	transcript	56850823	56890190	0	+	.	gene_id "ENSMUSG00000021540.17"; transcript_id "ENSMUST00000069557.14"; gene_type "protein_coding"; gene_name "Smad5"; transcript_type "protein_coding"; transcript_name "Smad5-201"; level 2; protein_id "ENSMUSP00000065798.8"; transcript_support_level "1"; mgi_id "MGI:1328787"; tag "basic"; tag "Ensembl_canonical"; tag "GENCODE_Primary"; tag "appris_principal_1"; tag "CCDS"; ccdsid "CCDS26565.1"; havana_gene "OTTMUSG00000020956.1"; havana_transcript "OTTMUST00000049540.1";
chr13	HAVANA	exon	56850852	56850944	0	+	.	gene_id "ENSMUSG00000021540.17"; transcript_id "ENSMUST00000138677.8"; gene_type "protein_coding"; gene_name "Smad5"; transcript_type "retained_intron"; transcript_name "Smad5-206"; exon_number 1; exon_id "ENSMUSE00000736313.2"; level 2; transcript_support_level "1"; mgi_id "MGI:1328787"; havana_gene "OTTMUSG00000020956.1"; havana_transcript "OTTMUST00000049543.1";
chr13	ENSEMBL_gcm37	exon	56850852	56850944	0.328322514385474	+	.	gene_id "ENSMUSG00000021540.17"; transcript_id "ENSMUSG00000021540.17_tx_4"; exon_id "chr13_56850852_56850944_+"; exonnum "1"; txlen "4516";
chr13	HAVANA	transcript	56850852	56881027	0	+	.	gene_id "ENSMUSG00000021540.17"; transcript_id "ENSMUST00000138677.8"; gene_type "protein_coding"; gene_name "Smad5"; transcript_type "retained_intron"; transcript_name "Smad5-206"; level 2; transcript_support_level "1"; mgi_id "MGI:1328787"; havana_gene "OTTMUSG00000020956.1"; havana_transcript "OTTMUST00000049543.1";
chr13	HAVANA	exon	56850865	56851389	0	+	.	gene_id "ENSMUSG00000021540.17"; transcript_id "ENSMUST00000109876.8"; gene_type "protein_coding"; gene_name "Smad5"; transcript_type "protein_coding"; transcript_name "Smad5-203"; exon_number 1; exon_id "ENSMUSE00000681926.2"; level 2; protein_id "ENSMUSP00000105502.2"; transcript_support_level "1"; mgi_id "MGI:1328787"; tag "alternative_5_UTR"; tag "basic"; tag "appris_principal_1"; tag "CCDS"; ccdsid "CCDS26565.1"; havana_gene "OTTMUSG00000020956.1"; havana_transcript "OTTMUST00000049541.1";
chr13	HAVANA	UTR	56850865	56851389	0	+	.	gene_id "ENSMUSG00000021540.17"; transcript_id "ENSMUST00000109876.8"; gene_type "protein_coding"; gene_name "Smad5"; transcript_type "protein_coding"; transcript_name "Smad5-203"; exon_number 1; exon_id "ENSMUSE00000681926.2"; level 2; protein_id "ENSMUSP00000105502.2"; transcript_support_level "1"; mgi_id "MGI:1328787"; tag "alternative_5_UTR"; tag "basic"; tag "appris_principal_1"; tag "CCDS"; ccdsid "CCDS26565.1"; havana_gene "OTTMUSG00000020956.1"; havana_transcript "OTTMUST00000049541.1";
chr13	HAVANA	transcript	56850865	56887773	0	+	.	gene_id "ENSMUSG00000021540.17"; transcript_id "ENSMUST00000109876.8"; gene_type "protein_coding"; gene_name "Smad5"; transcript_type "protein_coding"; transcript_name "Smad5-203"; level 2; protein_id "ENSMUSP00000105502.2"; transcript_support_level "1"; mgi_id "MGI:1328787"; tag "alternative_5_UTR"; tag "basic"; tag "appris_principal_1"; tag "CCDS"; ccdsid "CCDS26565.1"; havana_gene "OTTMUSG00000020956.1"; havana_transcript "OTTMUST00000049541.1";
chr13	HAVANA	exon	56850879	56850944	0	+	.	gene_id "ENSMUSG00000021540.17"; transcript_id "ENSMUST00000132302.2"; gene_type "protein_coding"; gene_name "Smad5"; transcript_type "protein_coding_CDS_not_defined"; transcript_name "Smad5-204"; exon_number 1; exon_id "ENSMUSE00000436871.5"; level 2; transcript_support_level "1"; mgi_id "MGI:1328787"; havana_gene "OTTMUSG00000020956.1"; havana_transcript "OTTMUST00000049544.1";
chr13	HAVANA	transcript	56850879	56880938	0	+	.	gene_id "ENSMUSG00000021540.17"; transcript_id "ENSMUST00000132302.2"; gene_type "protein_coding"; gene_name "Smad5"; transcript_type "protein_coding_CDS_not_defined"; transcript_name "Smad5-204"; level 2; transcript_support_level "1"; mgi_id "MGI:1328787"; havana_gene "OTTMUSG00000020956.1"; havana_transcript "OTTMUST00000049544.1";
chr13	ENSEMBL	gene	56851454	56851580	0	+	.	gene_id "ENSMUSG00002075104.1"; gene_type "misc_RNA"; gene_name "Gm55294"; level 3; mgi_id "MGI:6847059";
chr13	ENSEMBL	transcript	56851454	56851580	0	+	.	gene_id "ENSMUSG00002075104.1"; transcript_id "ENSMUST00020183588.1"; gene_type "misc_RNA"; gene_name "Gm55294"; transcript_type "misc_RNA"; transcript_name "Gm55294-201"; level 3; mgi_id "MGI:6847059"; tag "basic"; tag "Ensembl_canonical"; tag "GENCODE_Primary";
chr13	ENSEMBL	exon	56851454	56851580	0	+	.	gene_id "ENSMUSG00002075104.1"; transcript_id "ENSMUST00020183588.1"; gene_type "misc_RNA"; gene_name "Gm55294"; transcript_type "misc_RNA"; transcript_name "Gm55294-201"; exon_number 1; exon_id "ENSMUSE00011469497.1"; level 3; mgi_id "MGI:6847059"; tag "basic"; tag "Ensembl_canonical"; tag "GENCODE_Primary";
chr13	HAVANA	exon	56851481	56851625	0	+	.	gene_id "ENSMUSG00000021540.17"; transcript_id "ENSMUST00000109874.2"; gene_type "protein_coding"; gene_name "Smad5"; transcript_type "protein_coding"; transcript_name "Smad5-202"; exon_number 1; exon_id "ENSMUSE00000681922.2"; level 2; protein_id "ENSMUSP00000105500.2"; transcript_support_level "1"; mgi_id "MGI:1328787"; tag "alternative_5_UTR"; tag "basic"; tag "appris_principal_1"; tag "CCDS"; ccdsid "CCDS26565.1"; havana_gene "OTTMUSG00000020956.1"; havana_transcript "OTTMUST00000049542.1";
chr13	HAVANA	UTR	56851481	56851625	0	+	.	gene_id "ENSMUSG00000021540.17"; transcript_id "ENSMUST00000109874.2"; gene_type "protein_coding"; gene_name "Smad5"; transcript_type "protein_coding"; transcript_name "Smad5-202"; exon_number 1; exon_id "ENSMUSE00000681922.2"; level 2; protein_id "ENSMUSP00000105500.2"; transcript_support_level "1"; mgi_id "MGI:1328787"; tag "alternative_5_UTR"; tag "basic"; tag "appris_principal_1"; tag "CCDS"; ccdsid "CCDS26565.1"; havana_gene "OTTMUSG00000020956.1"; havana_transcript "OTTMUST00000049542.1";
chr13	HAVANA	transcript	56851481	56888117	0	+	.	gene_id "ENSMUSG00000021540.17"; transcript_id "ENSMUST00000109874.2"; gene_type "protein_coding"; gene_name "Smad5"; transcript_type "protein_coding"; transcript_name "Smad5-202"; level 2; protein_id "ENSMUSP00000105500.2"; transcript_support_level "1"; mgi_id "MGI:1328787"; tag "alternative_5_UTR"; tag "basic"; tag "appris_principal_1"; tag "CCDS"; ccdsid "CCDS26565.1"; havana_gene "OTTMUSG00000020956.1"; havana_transcript "OTTMUST00000049542.1";
chr13	ENSEMBL	gene	56851694	56851818	0	+	.	gene_id "ENSMUSG00002075185.1"; gene_type "misc_RNA"; gene_name "Gm55295"; level 3; mgi_id "MGI:6847061";
chr13	ENSEMBL	transcript	56851694	56851818	0	+	.	gene_id "ENSMUSG00002075185.1"; transcript_id "ENSMUST00020182498.1"; gene_type "misc_RNA"; gene_name "Gm55295"; transcript_type "misc_RNA"; transcript_name "Gm55295-201"; level 3; mgi_id "MGI:6847061"; tag "basic"; tag "Ensembl_canonical"; tag "GENCODE_Primary";
chr13	ENSEMBL	exon	56851694	56851818	0	+	.	gene_id "ENSMUSG00002075185.1"; transcript_id "ENSMUST00020182498.1"; gene_type "misc_RNA"; gene_name "Gm55295"; transcript_type "misc_RNA"; transcript_name "Gm55295-201"; exon_number 1; exon_id "ENSMUSE00011469835.1"; level 3; mgi_id "MGI:6847061"; tag "basic"; tag "Ensembl_canonical"; tag "GENCODE_Primary";
chr13	ENSEMBL	gene	56851843	56852012	0	+	.	gene_id "ENSMUSG00002076311.1"; gene_type "misc_RNA"; gene_name "Gm55300"; level 3; mgi_id "MGI:6847071";
chr13	ENSEMBL	transcript	56851843	56852012	0	+	.	gene_id "ENSMUSG00002076311.1"; transcript_id "ENSMUST00020181668.1"; gene_type "misc_RNA"; gene_name "Gm55300"; transcript_type "misc_RNA"; transcript_name "Gm55300-201"; level 3; mgi_id "MGI:6847071"; tag "basic"; tag "Ensembl_canonical"; tag "GENCODE_Primary";
chr13	ENSEMBL	exon	56851843	56852012	0	+	.	gene_id "ENSMUSG00002076311.1"; transcript_id "ENSMUST00020181668.1"; gene_type "misc_RNA"; gene_name "Gm55300"; transcript_type "misc_RNA"; transcript_name "Gm55300-201"; exon_number 1; exon_id "ENSMUSE00011469013.1"; level 3; mgi_id "MGI:6847071"; tag "basic"; tag "Ensembl_canonical"; tag "GENCODE_Primary";
chr13	HAVANA	UTR	56871242	56871406	0	+	.	gene_id "ENSMUSG00000021540.17"; transcript_id "ENSMUST00000069557.14"; gene_type "protein_coding"; gene_name "Smad5"; transcript_type "protein_coding"; transcript_name "Smad5-201"; exon_number 2; exon_id "ENSMUSE00001301856.2"; level 2; protein_id "ENSMUSP00000065798.8"; transcript_support_level "1"; mgi_id "MGI:1328787"; tag "basic"; tag "Ensembl_canonical"; tag "GENCODE_Primary"; tag "appris_principal_1"; tag "CCDS"; ccdsid "CCDS26565.1"; havana_gene "OTTMUSG00000020956.1"; havana_transcript "OTTMUST00000049540.1";
chr13	HAVANA	UTR	56871242	56871406	0	+	.	gene_id "ENSMUSG00000021540.17"; transcript_id "ENSMUST00000109876.8"; gene_type "protein_coding"; gene_name "Smad5"; transcript_type "protein_coding"; transcript_name "Smad5-203"; exon_number 2; exon_id "ENSMUSE00001301856.2"; level 2; protein_id "ENSMUSP00000105502.2"; transcript_support_level "1"; mgi_id "MGI:1328787"; tag "alternative_5_UTR"; tag "basic"; tag "appris_principal_1"; tag "CCDS"; ccdsid "CCDS26565.1"; havana_gene "OTTMUSG00000020956.1"; havana_transcript "OTTMUST00000049541.1";
chr13	HAVANA	UTR	56871242	56871406	0	+	.	gene_id "ENSMUSG00000021540.17"; transcript_id "ENSMUST00000109874.2"; gene_type "protein_coding"; gene_name "Smad5"; transcript_type "protein_coding"; transcript_name "Smad5-202"; exon_number 2; exon_id "ENSMUSE00001301856.2"; level 2; protein_id "ENSMUSP00000105500.2"; transcript_support_level "1"; mgi_id "MGI:1328787"; tag "alternative_5_UTR"; tag "basic"; tag "appris_principal_1"; tag "CCDS"; ccdsid "CCDS26565.1"; havana_gene "OTTMUSG00000020956.1"; havana_transcript "OTTMUST00000049542.1";
chr13	HAVANA	exon	56871242	56871809	0	+	.	gene_id "ENSMUSG00000021540.17"; transcript_id "ENSMUST00000069557.14"; gene_type "protein_coding"; gene_name "Smad5"; transcript_type "protein_coding"; transcript_name "Smad5-201"; exon_number 2; exon_id "ENSMUSE00001301856.2"; level 2; protein_id "ENSMUSP00000065798.8"; transcript_support_level "1"; mgi_id "MGI:1328787"; tag "basic"; tag "Ensembl_canonical"; tag "GENCODE_Primary"; tag "appris_principal_1"; tag "CCDS"; ccdsid "CCDS26565.1"; havana_gene "OTTMUSG00000020956.1"; havana_transcript "OTTMUST00000049540.1";
chr13	HAVANA	exon	56871242	56871809	0	+	.	gene_id "ENSMUSG00000021540.17"; transcript_id "ENSMUST00000138677.8"; gene_type "protein_coding"; gene_name "Smad5"; transcript_type "retained_intron"; transcript_name "Smad5-206"; exon_number 2; exon_id "ENSMUSE00001241470.2"; level 2; transcript_support_level "1"; mgi_id "MGI:1328787"; havana_gene "OTTMUSG00000020956.1"; havana_transcript "OTTMUST00000049543.1";
chr13	HAVANA	exon	56871242	56871809	0	+	.	gene_id "ENSMUSG00000021540.17"; transcript_id "ENSMUST00000109876.8"; gene_type "protein_coding"; gene_name "Smad5"; transcript_type "protein_coding"; transcript_name "Smad5-203"; exon_number 2; exon_id "ENSMUSE00001301856.2"; level 2; protein_id "ENSMUSP00000105502.2"; transcript_support_level "1"; mgi_id "MGI:1328787"; tag "alternative_5_UTR"; tag "basic"; tag "appris_principal_1"; tag "CCDS"; ccdsid "CCDS26565.1"; havana_gene "OTTMUSG00000020956.1"; havana_transcript "OTTMUST00000049541.1";
chr13	HAVANA	exon	56871242	56871809	0	+	.	gene_id "ENSMUSG00000021540.17"; transcript_id "ENSMUST00000132302.2"; gene_type "protein_coding"; gene_name "Smad5"; transcript_type "protein_coding_CDS_not_defined"; transcript_name "Smad5-204"; exon_number 2; exon_id "ENSMUSE00001241470.2"; level 2; transcript_support_level "1"; mgi_id "MGI:1328787"; havana_gene "OTTMUSG00000020956.1"; havana_transcript "OTTMUST00000049544.1";
chr13	HAVANA	exon	56871242	56871809	0	+	.	gene_id "ENSMUSG00000021540.17"; transcript_id "ENSMUST00000109874.2"; gene_type "protein_coding"; gene_name "Smad5"; transcript_type "protein_coding"; transcript_name "Smad5-202"; exon_number 2; exon_id "ENSMUSE00001301856.2"; level 2; protein_id "ENSMUSP00000105500.2"; transcript_support_level "1"; mgi_id "MGI:1328787"; tag "alternative_5_UTR"; tag "basic"; tag "appris_principal_1"; tag "CCDS"; ccdsid "CCDS26565.1"; havana_gene "OTTMUSG00000020956.1"; havana_transcript "OTTMUST00000049542.1";
chr13	ENSEMBL_gcm37	exon	56871242	56871809	0.328322514385474	+	.	gene_id "ENSMUSG00000021540.17"; transcript_id "ENSMUSG00000021540.17_tx_4"; exon_id "chr13_56871242_56871809_+"; exonnum "2"; txlen "4516";
chr13	HAVANA	start_codon	56871407	56871409	0	+	0	gene_id "ENSMUSG00000021540.17"; transcript_id "ENSMUST00000069557.14"; gene_type "protein_coding"; gene_name "Smad5"; transcript_type "protein_coding"; transcript_name "Smad5-201"; exon_number 2; exon_id "ENSMUSE00001301856.2"; level 2; protein_id "ENSMUSP00000065798.8"; transcript_support_level "1"; mgi_id "MGI:1328787"; tag "basic"; tag "Ensembl_canonical"; tag "GENCODE_Primary"; tag "appris_principal_1"; tag "CCDS"; ccdsid "CCDS26565.1"; havana_gene "OTTMUSG00000020956.1"; havana_transcript "OTTMUST00000049540.1";
chr13	HAVANA	start_codon	56871407	56871409	0	+	0	gene_id "ENSMUSG00000021540.17"; transcript_id "ENSMUST00000109876.8"; gene_type "protein_coding"; gene_name "Smad5"; transcript_type "protein_coding"; transcript_name "Smad5-203"; exon_number 2; exon_id "ENSMUSE00001301856.2"; level 2; protein_id "ENSMUSP00000105502.2"; transcript_support_level "1"; mgi_id "MGI:1328787"; tag "alternative_5_UTR"; tag "basic"; tag "appris_principal_1"; tag "CCDS"; ccdsid "CCDS26565.1"; havana_gene "OTTMUSG00000020956.1"; havana_transcript "OTTMUST00000049541.1";
chr13	HAVANA	start_codon	56871407	56871409	0	+	0	gene_id "ENSMUSG00000021540.17"; transcript_id "ENSMUST00000109874.2"; gene_type "protein_coding"; gene_name "Smad5"; transcript_type "protein_coding"; transcript_name "Smad5-202"; exon_number 2; exon_id "ENSMUSE00001301856.2"; level 2; protein_id "ENSMUSP00000105500.2"; transcript_support_level "1"; mgi_id "MGI:1328787"; tag "alternative_5_UTR"; tag "basic"; tag "appris_principal_1"; tag "CCDS"; ccdsid "CCDS26565.1"; havana_gene "OTTMUSG00000020956.1"; havana_transcript "OTTMUST00000049542.1";
chr13	HAVANA	CDS	56871407	56871809	0	+	0	gene_id "ENSMUSG00000021540.17"; transcript_id "ENSMUST00000069557.14"; gene_type "protein_coding"; gene_name "Smad5"; transcript_type "protein_coding"; transcript_name "Smad5-201"; exon_number 2; exon_id "ENSMUSE00001301856.2"; level 2; protein_id "ENSMUSP00000065798.8"; transcript_support_level "1"; mgi_id "MGI:1328787"; tag "basic"; tag "Ensembl_canonical"; tag "GENCODE_Primary"; tag "appris_principal_1"; tag "CCDS"; ccdsid "CCDS26565.1"; havana_gene "OTTMUSG00000020956.1"; havana_transcript "OTTMUST00000049540.1";
chr13	HAVANA	CDS	56871407	56871809	0	+	0	gene_id "ENSMUSG00000021540.17"; transcript_id "ENSMUST00000109876.8"; gene_type "protein_coding"; gene_name "Smad5"; transcript_type "protein_coding"; transcript_name "Smad5-203"; exon_number 2; exon_id "ENSMUSE00001301856.2"; level 2; protein_id "ENSMUSP00000105502.2"; transcript_support_level "1"; mgi_id "MGI:1328787"; tag "alternative_5_UTR"; tag "basic"; tag "appris_principal_1"; tag "CCDS"; ccdsid "CCDS26565.1"; havana_gene "OTTMUSG00000020956.1"; havana_transcript "OTTMUST00000049541.1";
chr13	HAVANA	CDS	56871407	56871809	0	+	0	gene_id "ENSMUSG00000021540.17"; transcript_id "ENSMUST00000109874.2"; gene_type "protein_coding"; gene_name "Smad5"; transcript_type "protein_coding"; transcript_name "Smad5-202"; exon_number 2; exon_id "ENSMUSE00001301856.2"; level 2; protein_id "ENSMUSP00000105500.2"; transcript_support_level "1"; mgi_id "MGI:1328787"; tag "alternative_5_UTR"; tag "basic"; tag "appris_principal_1"; tag "CCDS"; ccdsid "CCDS26565.1"; havana_gene "OTTMUSG00000020956.1"; havana_transcript "OTTMUST00000049542.1";
chr13	HAVANA	exon	56875217	56875468	0	+	.	gene_id "ENSMUSG00000021540.17"; transcript_id "ENSMUST00000069557.14"; gene_type "protein_coding"; gene_name "Smad5"; transcript_type "protein_coding"; transcript_name "Smad5-201"; exon_number 3; exon_id "ENSMUSE00001279408.2"; level 2; protein_id "ENSMUSP00000065798.8"; transcript_support_level "1"; mgi_id "MGI:1328787"; tag "basic"; tag "Ensembl_canonical"; tag "GENCODE_Primary"; tag "appris_principal_1"; tag "CCDS"; ccdsid "CCDS26565.1"; havana_gene "OTTMUSG00000020956.1"; havana_transcript "OTTMUST00000049540.1";
chr13	HAVANA	CDS	56875217	56875468	0	+	2	gene_id "ENSMUSG00000021540.17"; transcript_id "ENSMUST00000069557.14"; gene_type "protein_coding"; gene_name "Smad5"; transcript_type "protein_coding"; transcript_name "Smad5-201"; exon_number 3; exon_id "ENSMUSE00001279408.2"; level 2; protein_id "ENSMUSP00000065798.8"; transcript_support_level "1"; mgi_id "MGI:1328787"; tag "basic"; tag "Ensembl_canonical"; tag "GENCODE_Primary"; tag "appris_principal_1"; tag "CCDS"; ccdsid "CCDS26565.1"; havana_gene "OTTMUSG00000020956.1"; havana_transcript "OTTMUST00000049540.1";
chr13	HAVANA	exon	56875217	56875468	0	+	.	gene_id "ENSMUSG00000021540.17"; transcript_id "ENSMUST00000138677.8"; gene_type "protein_coding"; gene_name "Smad5"; transcript_type "retained_intron"; transcript_name "Smad5-206"; exon_number 3; exon_id "ENSMUSE00001312924.2"; level 2; transcript_support_level "1"; mgi_id "MGI:1328787"; havana_gene "OTTMUSG00000020956.1"; havana_transcript "OTTMUST00000049543.1";
chr13	HAVANA	exon	56875217	56875468	0	+	.	gene_id "ENSMUSG00000021540.17"; transcript_id "ENSMUST00000109876.8"; gene_type "protein_coding"; gene_name "Smad5"; transcript_type "protein_coding"; transcript_name "Smad5-203"; exon_number 3; exon_id "ENSMUSE00001279408.2"; level 2; protein_id "ENSMUSP00000105502.2"; transcript_support_level "1"; mgi_id "MGI:1328787"; tag "alternative_5_UTR"; tag "basic"; tag "appris_principal_1"; tag "CCDS"; ccdsid "CCDS26565.1"; havana_gene "OTTMUSG00000020956.1"; havana_transcript "OTTMUST00000049541.1";
chr13	HAVANA	CDS	56875217	56875468	0	+	2	gene_id "ENSMUSG00000021540.17"; transcript_id "ENSMUST00000109876.8"; gene_type "protein_coding"; gene_name "Smad5"; transcript_type "protein_coding"; transcript_name "Smad5-203"; exon_number 3; exon_id "ENSMUSE00001279408.2"; level 2; protein_id "ENSMUSP00000105502.2"; transcript_support_level "1"; mgi_id "MGI:1328787"; tag "alternative_5_UTR"; tag "basic"; tag "appris_principal_1"; tag "CCDS"; ccdsid "CCDS26565.1"; havana_gene "OTTMUSG00000020956.1"; havana_transcript "OTTMUST00000049541.1";
chr13	HAVANA	exon	56875217	56875468	0	+	.	gene_id "ENSMUSG00000021540.17"; transcript_id "ENSMUST00000132302.2"; gene_type "protein_coding"; gene_name "Smad5"; transcript_type "protein_coding_CDS_not_defined"; transcript_name "Smad5-204"; exon_number 3; exon_id "ENSMUSE00001312924.2"; level 2; transcript_support_level "1"; mgi_id "MGI:1328787"; havana_gene "OTTMUSG00000020956.1"; havana_transcript "OTTMUST00000049544.1";
chr13	HAVANA	exon	56875217	56875468	0	+	.	gene_id "ENSMUSG00000021540.17"; transcript_id "ENSMUST00000109874.2"; gene_type "protein_coding"; gene_name "Smad5"; transcript_type "protein_coding"; transcript_name "Smad5-202"; exon_number 3; exon_id "ENSMUSE00001279408.2"; level 2; protein_id "ENSMUSP00000105500.2"; transcript_support_level "1"; mgi_id "MGI:1328787"; tag "alternative_5_UTR"; tag "basic"; tag "appris_principal_1"; tag "CCDS"; ccdsid "CCDS26565.1"; havana_gene "OTTMUSG00000020956.1"; havana_transcript "OTTMUST00000049542.1";
chr13	HAVANA	CDS	56875217	56875468	0	+	2	gene_id "ENSMUSG00000021540.17"; transcript_id "ENSMUST00000109874.2"; gene_type "protein_coding"; gene_name "Smad5"; transcript_type "protein_coding"; transcript_name "Smad5-202"; exon_number 3; exon_id "ENSMUSE00001279408.2"; level 2; protein_id "ENSMUSP00000105500.2"; transcript_support_level "1"; mgi_id "MGI:1328787"; tag "alternative_5_UTR"; tag "basic"; tag "appris_principal_1"; tag "CCDS"; ccdsid "CCDS26565.1"; havana_gene "OTTMUSG00000020956.1"; havana_transcript "OTTMUST00000049542.1";
chr13	ENSEMBL_gcm37	exon	56875217	56875468	0.328322514385474	+	.	gene_id "ENSMUSG00000021540.17"; transcript_id "ENSMUSG00000021540.17_tx_4"; exon_id "chr13_56875217_56875468_+"; exonnum "3"; txlen "4516";
chr13	HAVANA	exon	56876323	56876442	0	+	.	gene_id "ENSMUSG00000021540.17"; transcript_id "ENSMUST00000069557.14"; gene_type "protein_coding"; gene_name "Smad5"; transcript_type "protein_coding"; transcript_name "Smad5-201"; exon_number 4; exon_id "ENSMUSE00001211209.2"; level 2; protein_id "ENSMUSP00000065798.8"; transcript_support_level "1"; mgi_id "MGI:1328787"; tag "basic"; tag "Ensembl_canonical"; tag "GENCODE_Primary"; tag "appris_principal_1"; tag "CCDS"; ccdsid "CCDS26565.1"; havana_gene "OTTMUSG00000020956.1"; havana_transcript "OTTMUST00000049540.1";
chr13	HAVANA	CDS	56876323	56876442	0	+	2	gene_id "ENSMUSG00000021540.17"; transcript_id "ENSMUST00000069557.14"; gene_type "protein_coding"; gene_name "Smad5"; transcript_type "protein_coding"; transcript_name "Smad5-201"; exon_number 4; exon_id "ENSMUSE00001211209.2"; level 2; protein_id "ENSMUSP00000065798.8"; transcript_support_level "1"; mgi_id "MGI:1328787"; tag "basic"; tag "Ensembl_canonical"; tag "GENCODE_Primary"; tag "appris_principal_1"; tag "CCDS"; ccdsid "CCDS26565.1"; havana_gene "OTTMUSG00000020956.1"; havana_transcript "OTTMUST00000049540.1";
chr13	HAVANA	exon	56876323	56876442	0	+	.	gene_id "ENSMUSG00000021540.17"; transcript_id "ENSMUST00000138677.8"; gene_type "protein_coding"; gene_name "Smad5"; transcript_type "retained_intron"; transcript_name "Smad5-206"; exon_number 4; exon_id "ENSMUSE00001310977.2"; level 2; transcript_support_level "1"; mgi_id "MGI:1328787"; havana_gene "OTTMUSG00000020956.1"; havana_transcript "OTTMUST00000049543.1";
chr13	HAVANA	exon	56876323	56876442	0	+	.	gene_id "ENSMUSG00000021540.17"; transcript_id "ENSMUST00000109876.8"; gene_type "protein_coding"; gene_name "Smad5"; transcript_type "protein_coding"; transcript_name "Smad5-203"; exon_number 4; exon_id "ENSMUSE00001211209.2"; level 2; protein_id "ENSMUSP00000105502.2"; transcript_support_level "1"; mgi_id "MGI:1328787"; tag "alternative_5_UTR"; tag "basic"; tag "appris_principal_1"; tag "CCDS"; ccdsid "CCDS26565.1"; havana_gene "OTTMUSG00000020956.1"; havana_transcript "OTTMUST00000049541.1";
chr13	HAVANA	CDS	56876323	56876442	0	+	2	gene_id "ENSMUSG00000021540.17"; transcript_id "ENSMUST00000109876.8"; gene_type "protein_coding"; gene_name "Smad5"; transcript_type "protein_coding"; transcript_name "Smad5-203"; exon_number 4; exon_id "ENSMUSE00001211209.2"; level 2; protein_id "ENSMUSP00000105502.2"; transcript_support_level "1"; mgi_id "MGI:1328787"; tag "alternative_5_UTR"; tag "basic"; tag "appris_principal_1"; tag "CCDS"; ccdsid "CCDS26565.1"; havana_gene "OTTMUSG00000020956.1"; havana_transcript "OTTMUST00000049541.1";
chr13	HAVANA	exon	56876323	56876442	0	+	.	gene_id "ENSMUSG00000021540.17"; transcript_id "ENSMUST00000132302.2"; gene_type "protein_coding"; gene_name "Smad5"; transcript_type "protein_coding_CDS_not_defined"; transcript_name "Smad5-204"; exon_number 4; exon_id "ENSMUSE00001310977.2"; level 2; transcript_support_level "1"; mgi_id "MGI:1328787"; havana_gene "OTTMUSG00000020956.1"; havana_transcript "OTTMUST00000049544.1";
chr13	HAVANA	exon	56876323	56876442	0	+	.	gene_id "ENSMUSG00000021540.17"; transcript_id "ENSMUST00000109874.2"; gene_type "protein_coding"; gene_name "Smad5"; transcript_type "protein_coding"; transcript_name "Smad5-202"; exon_number 4; exon_id "ENSMUSE00001211209.2"; level 2; protein_id "ENSMUSP00000105500.2"; transcript_support_level "1"; mgi_id "MGI:1328787"; tag "alternative_5_UTR"; tag "basic"; tag "appris_principal_1"; tag "CCDS"; ccdsid "CCDS26565.1"; havana_gene "OTTMUSG00000020956.1"; havana_transcript "OTTMUST00000049542.1";
chr13	HAVANA	CDS	56876323	56876442	0	+	2	gene_id "ENSMUSG00000021540.17"; transcript_id "ENSMUST00000109874.2"; gene_type "protein_coding"; gene_name "Smad5"; transcript_type "protein_coding"; transcript_name "Smad5-202"; exon_number 4; exon_id "ENSMUSE00001211209.2"; level 2; protein_id "ENSMUSP00000105500.2"; transcript_support_level "1"; mgi_id "MGI:1328787"; tag "alternative_5_UTR"; tag "basic"; tag "appris_principal_1"; tag "CCDS"; ccdsid "CCDS26565.1"; havana_gene "OTTMUSG00000020956.1"; havana_transcript "OTTMUST00000049542.1";
chr13	ENSEMBL_gcm37	exon	56876323	56876442	0.328322514385474	+	.	gene_id "ENSMUSG00000021540.17"; transcript_id "ENSMUSG00000021540.17_tx_4"; exon_id "chr13_56876323_56876442_+"; exonnum "4"; txlen "4516";
chr13	sragcm37_mid	exon	56876527	56876560	0.328322514385474	+	.	gene_id "ENSMUSG00000021540.17"; transcript_id "ENSMUSG00000021540.17_tx_4"; exon_id "chr13_56876527_56876560_+"; exonnum "5"; txlen "4516";
chr13	HAVANA	exon	56880003	56880105	0	+	.	gene_id "ENSMUSG00000021540.17"; transcript_id "ENSMUST00000132302.2"; gene_type "protein_coding"; gene_name "Smad5"; transcript_type "protein_coding_CDS_not_defined"; transcript_name "Smad5-204"; exon_number 5; exon_id "ENSMUSE00000815055.2"; level 2; transcript_support_level "1"; mgi_id "MGI:1328787"; havana_gene "OTTMUSG00000020956.1"; havana_transcript "OTTMUST00000049544.1";
chr13	HAVANA	exon	56880663	56880884	0	+	.	gene_id "ENSMUSG00000021540.17"; transcript_id "ENSMUST00000069557.14"; gene_type "protein_coding"; gene_name "Smad5"; transcript_type "protein_coding"; transcript_name "Smad5-201"; exon_number 5; exon_id "ENSMUSE00000570824.2"; level 2; protein_id "ENSMUSP00000065798.8"; transcript_support_level "1"; mgi_id "MGI:1328787"; tag "basic"; tag "Ensembl_canonical"; tag "GENCODE_Primary"; tag "appris_principal_1"; tag "CCDS"; ccdsid "CCDS26565.1"; havana_gene "OTTMUSG00000020956.1"; havana_transcript "OTTMUST00000049540.1";
chr13	HAVANA	CDS	56880663	56880884	0	+	2	gene_id "ENSMUSG00000021540.17"; transcript_id "ENSMUST00000069557.14"; gene_type "protein_coding"; gene_name "Smad5"; transcript_type "protein_coding"; transcript_name "Smad5-201"; exon_number 5; exon_id "ENSMUSE00000570824.2"; level 2; protein_id "ENSMUSP00000065798.8"; transcript_support_level "1"; mgi_id "MGI:1328787"; tag "basic"; tag "Ensembl_canonical"; tag "GENCODE_Primary"; tag "appris_principal_1"; tag "CCDS"; ccdsid "CCDS26565.1"; havana_gene "OTTMUSG00000020956.1"; havana_transcript "OTTMUST00000049540.1";
chr13	HAVANA	exon	56880663	56880884	0	+	.	gene_id "ENSMUSG00000021540.17"; transcript_id "ENSMUST00000109876.8"; gene_type "protein_coding"; gene_name "Smad5"; transcript_type "protein_coding"; transcript_name "Smad5-203"; exon_number 5; exon_id "ENSMUSE00000570824.2"; level 2; protein_id "ENSMUSP00000105502.2"; transcript_support_level "1"; mgi_id "MGI:1328787"; tag "alternative_5_UTR"; tag "basic"; tag "appris_principal_1"; tag "CCDS"; ccdsid "CCDS26565.1"; havana_gene "OTTMUSG00000020956.1"; havana_transcript "OTTMUST00000049541.1";
chr13	HAVANA	CDS	56880663	56880884	0	+	2	gene_id "ENSMUSG00000021540.17"; transcript_id "ENSMUST00000109876.8"; gene_type "protein_coding"; gene_name "Smad5"; transcript_type "protein_coding"; transcript_name "Smad5-203"; exon_number 5; exon_id "ENSMUSE00000570824.2"; level 2; protein_id "ENSMUSP00000105502.2"; transcript_support_level "1"; mgi_id "MGI:1328787"; tag "alternative_5_UTR"; tag "basic"; tag "appris_principal_1"; tag "CCDS"; ccdsid "CCDS26565.1"; havana_gene "OTTMUSG00000020956.1"; havana_transcript "OTTMUST00000049541.1";
chr13	HAVANA	exon	56880663	56880884	0	+	.	gene_id "ENSMUSG00000021540.17"; transcript_id "ENSMUST00000109874.2"; gene_type "protein_coding"; gene_name "Smad5"; transcript_type "protein_coding"; transcript_name "Smad5-202"; exon_number 5; exon_id "ENSMUSE00000570824.2"; level 2; protein_id "ENSMUSP00000105500.2"; transcript_support_level "1"; mgi_id "MGI:1328787"; tag "alternative_5_UTR"; tag "basic"; tag "appris_principal_1"; tag "CCDS"; ccdsid "CCDS26565.1"; havana_gene "OTTMUSG00000020956.1"; havana_transcript "OTTMUST00000049542.1";
chr13	HAVANA	CDS	56880663	56880884	0	+	2	gene_id "ENSMUSG00000021540.17"; transcript_id "ENSMUST00000109874.2"; gene_type "protein_coding"; gene_name "Smad5"; transcript_type "protein_coding"; transcript_name "Smad5-202"; exon_number 5; exon_id "ENSMUSE00000570824.2"; level 2; protein_id "ENSMUSP00000105500.2"; transcript_support_level "1"; mgi_id "MGI:1328787"; tag "alternative_5_UTR"; tag "basic"; tag "appris_principal_1"; tag "CCDS"; ccdsid "CCDS26565.1"; havana_gene "OTTMUSG00000020956.1"; havana_transcript "OTTMUST00000049542.1";
chr13	ENSEMBL_gcm37	exon	56880663	56880884	0.328322514385474	+	.	gene_id "ENSMUSG00000021540.17"; transcript_id "ENSMUSG00000021540.17_tx_4"; exon_id "chr13_56880663_56880884_+"; exonnum "6"; txlen "4516";
chr13	HAVANA	exon	56880663	56880938	0	+	.	gene_id "ENSMUSG00000021540.17"; transcript_id "ENSMUST00000132302.2"; gene_type "protein_coding"; gene_name "Smad5"; transcript_type "protein_coding_CDS_not_defined"; transcript_name "Smad5-204"; exon_number 6; exon_id "ENSMUSE00000726084.2"; level 2; transcript_support_level "1"; mgi_id "MGI:1328787"; havana_gene "OTTMUSG00000020956.1"; havana_transcript "OTTMUST00000049544.1";
chr13	HAVANA	exon	56880663	56881027	0	+	.	gene_id "ENSMUSG00000021540.17"; transcript_id "ENSMUST00000138677.8"; gene_type "protein_coding"; gene_name "Smad5"; transcript_type "retained_intron"; transcript_name "Smad5-206"; exon_number 5; exon_id "ENSMUSE00000764183.2"; level 2; transcript_support_level "1"; mgi_id "MGI:1328787"; havana_gene "OTTMUSG00000020956.1"; havana_transcript "OTTMUST00000049543.1";
chr13	HAVANA	exon	56880830	56880884	0	+	.	gene_id "ENSMUSG00000021540.17"; transcript_id "ENSMUST00000136702.2"; gene_type "protein_coding"; gene_name "Smad5"; transcript_type "protein_coding_CDS_not_defined"; transcript_name "Smad5-205"; exon_number 1; exon_id "ENSMUSE00000743451.2"; level 2; transcript_support_level "3"; mgi_id "MGI:1328787"; havana_gene "OTTMUSG00000020956.1"; havana_transcript "OTTMUST00000049545.1";
chr13	HAVANA	transcript	56880830	56886806	0	+	.	gene_id "ENSMUSG00000021540.17"; transcript_id "ENSMUST00000136702.2"; gene_type "protein_coding"; gene_name "Smad5"; transcript_type "protein_coding_CDS_not_defined"; transcript_name "Smad5-205"; level 2; transcript_support_level "3"; mgi_id "MGI:1328787"; havana_gene "OTTMUSG00000020956.1"; havana_transcript "OTTMUST00000049545.1";
chr13	HAVANA	exon	56883613	56883869	0	+	.	gene_id "ENSMUSG00000021540.17"; transcript_id "ENSMUST00000069557.14"; gene_type "protein_coding"; gene_name "Smad5"; transcript_type "protein_coding"; transcript_name "Smad5-201"; exon_number 6; exon_id "ENSMUSE00001240830.2"; level 2; protein_id "ENSMUSP00000065798.8"; transcript_support_level "1"; mgi_id "MGI:1328787"; tag "basic"; tag "Ensembl_canonical"; tag "GENCODE_Primary"; tag "appris_principal_1"; tag "CCDS"; ccdsid "CCDS26565.1"; havana_gene "OTTMUSG00000020956.1"; havana_transcript "OTTMUST00000049540.1";
chr13	HAVANA	CDS	56883613	56883869	0	+	2	gene_id "ENSMUSG00000021540.17"; transcript_id "ENSMUST00000069557.14"; gene_type "protein_coding"; gene_name "Smad5"; transcript_type "protein_coding"; transcript_name "Smad5-201"; exon_number 6; exon_id "ENSMUSE00001240830.2"; level 2; protein_id "ENSMUSP00000065798.8"; transcript_support_level "1"; mgi_id "MGI:1328787"; tag "basic"; tag "Ensembl_canonical"; tag "GENCODE_Primary"; tag "appris_principal_1"; tag "CCDS"; ccdsid "CCDS26565.1"; havana_gene "OTTMUSG00000020956.1"; havana_transcript "OTTMUST00000049540.1";
chr13	HAVANA	exon	56883613	56883869	0	+	.	gene_id "ENSMUSG00000021540.17"; transcript_id "ENSMUST00000109876.8"; gene_type "protein_coding"; gene_name "Smad5"; transcript_type "protein_coding"; transcript_name "Smad5-203"; exon_number 6; exon_id "ENSMUSE00001240830.2"; level 2; protein_id "ENSMUSP00000105502.2"; transcript_support_level "1"; mgi_id "MGI:1328787"; tag "alternative_5_UTR"; tag "basic"; tag "appris_principal_1"; tag "CCDS"; ccdsid "CCDS26565.1"; havana_gene "OTTMUSG00000020956.1"; havana_transcript "OTTMUST00000049541.1";
chr13	HAVANA	CDS	56883613	56883869	0	+	2	gene_id "ENSMUSG00000021540.17"; transcript_id "ENSMUST00000109876.8"; gene_type "protein_coding"; gene_name "Smad5"; transcript_type "protein_coding"; transcript_name "Smad5-203"; exon_number 6; exon_id "ENSMUSE00001240830.2"; level 2; protein_id "ENSMUSP00000105502.2"; transcript_support_level "1"; mgi_id "MGI:1328787"; tag "alternative_5_UTR"; tag "basic"; tag "appris_principal_1"; tag "CCDS"; ccdsid "CCDS26565.1"; havana_gene "OTTMUSG00000020956.1"; havana_transcript "OTTMUST00000049541.1";
chr13	HAVANA	exon	56883613	56883869	0	+	.	gene_id "ENSMUSG00000021540.17"; transcript_id "ENSMUST00000109874.2"; gene_type "protein_coding"; gene_name "Smad5"; transcript_type "protein_coding"; transcript_name "Smad5-202"; exon_number 6; exon_id "ENSMUSE00001240830.2"; level 2; protein_id "ENSMUSP00000105500.2"; transcript_support_level "1"; mgi_id "MGI:1328787"; tag "alternative_5_UTR"; tag "basic"; tag "appris_principal_1"; tag "CCDS"; ccdsid "CCDS26565.1"; havana_gene "OTTMUSG00000020956.1"; havana_transcript "OTTMUST00000049542.1";
chr13	HAVANA	CDS	56883613	56883869	0	+	2	gene_id "ENSMUSG00000021540.17"; transcript_id "ENSMUST00000109874.2"; gene_type "protein_coding"; gene_name "Smad5"; transcript_type "protein_coding"; transcript_name "Smad5-202"; exon_number 6; exon_id "ENSMUSE00001240830.2"; level 2; protein_id "ENSMUSP00000105500.2"; transcript_support_level "1"; mgi_id "MGI:1328787"; tag "alternative_5_UTR"; tag "basic"; tag "appris_principal_1"; tag "CCDS"; ccdsid "CCDS26565.1"; havana_gene "OTTMUSG00000020956.1"; havana_transcript "OTTMUST00000049542.1";
chr13	HAVANA	exon	56883613	56883869	0	+	.	gene_id "ENSMUSG00000021540.17"; transcript_id "ENSMUST00000136702.2"; gene_type "protein_coding"; gene_name "Smad5"; transcript_type "protein_coding_CDS_not_defined"; transcript_name "Smad5-205"; exon_number 2; exon_id "ENSMUSE00001224204.2"; level 2; transcript_support_level "3"; mgi_id "MGI:1328787"; havana_gene "OTTMUSG00000020956.1"; havana_transcript "OTTMUST00000049545.1";
chr13	ENSEMBL_gcm37	exon	56883613	56883869	0.328322514385474	+	.	gene_id "ENSMUSG00000021540.17"; transcript_id "ENSMUSG00000021540.17_tx_4"; exon_id "chr13_56883613_56883869_+"; exonnum "7"; txlen "4516";
chr13	HAVANA	CDS	56885148	56885288	0	+	0	gene_id "ENSMUSG00000021540.17"; transcript_id "ENSMUST00000069557.14"; gene_type "protein_coding"; gene_name "Smad5"; transcript_type "protein_coding"; transcript_name "Smad5-201"; exon_number 7; exon_id "ENSMUSE00000508592.7"; level 2; protein_id "ENSMUSP00000065798.8"; transcript_support_level "1"; mgi_id "MGI:1328787"; tag "basic"; tag "Ensembl_canonical"; tag "GENCODE_Primary"; tag "appris_principal_1"; tag "CCDS"; ccdsid "CCDS26565.1"; havana_gene "OTTMUSG00000020956.1"; havana_transcript "OTTMUST00000049540.1";
chr13	HAVANA	CDS	56885148	56885288	0	+	0	gene_id "ENSMUSG00000021540.17"; transcript_id "ENSMUST00000109876.8"; gene_type "protein_coding"; gene_name "Smad5"; transcript_type "protein_coding"; transcript_name "Smad5-203"; exon_number 7; exon_id "ENSMUSE00000681925.2"; level 2; protein_id "ENSMUSP00000105502.2"; transcript_support_level "1"; mgi_id "MGI:1328787"; tag "alternative_5_UTR"; tag "basic"; tag "appris_principal_1"; tag "CCDS"; ccdsid "CCDS26565.1"; havana_gene "OTTMUSG00000020956.1"; havana_transcript "OTTMUST00000049541.1";
chr13	HAVANA	CDS	56885148	56885288	0	+	0	gene_id "ENSMUSG00000021540.17"; transcript_id "ENSMUST00000109874.2"; gene_type "protein_coding"; gene_name "Smad5"; transcript_type "protein_coding"; transcript_name "Smad5-202"; exon_number 7; exon_id "ENSMUSE00000681920.2"; level 2; protein_id "ENSMUSP00000105500.2"; transcript_support_level "1"; mgi_id "MGI:1328787"; tag "alternative_5_UTR"; tag "basic"; tag "appris_principal_1"; tag "CCDS"; ccdsid "CCDS26565.1"; havana_gene "OTTMUSG00000020956.1"; havana_transcript "OTTMUST00000049542.1";
chr13	HAVANA	exon	56885148	56887773	0	+	.	gene_id "ENSMUSG00000021540.17"; transcript_id "ENSMUST00000109876.8"; gene_type "protein_coding"; gene_name "Smad5"; transcript_type "protein_coding"; transcript_name "Smad5-203"; exon_number 7; exon_id "ENSMUSE00000681925.2"; level 2; protein_id "ENSMUSP00000105502.2"; transcript_support_level "1"; mgi_id "MGI:1328787"; tag "alternative_5_UTR"; tag "basic"; tag "appris_principal_1"; tag "CCDS"; ccdsid "CCDS26565.1"; havana_gene "OTTMUSG00000020956.1"; havana_transcript "OTTMUST00000049541.1";
chr13	HAVANA	exon	56885148	56888117	0	+	.	gene_id "ENSMUSG00000021540.17"; transcript_id "ENSMUST00000109874.2"; gene_type "protein_coding"; gene_name "Smad5"; transcript_type "protein_coding"; transcript_name "Smad5-202"; exon_number 7; exon_id "ENSMUSE00000681920.2"; level 2; protein_id "ENSMUSP00000105500.2"; transcript_support_level "1"; mgi_id "MGI:1328787"; tag "alternative_5_UTR"; tag "basic"; tag "appris_principal_1"; tag "CCDS"; ccdsid "CCDS26565.1"; havana_gene "OTTMUSG00000020956.1"; havana_transcript "OTTMUST00000049542.1";
chr13	ENSEMBL_gcm37	exon	56885148	56888117	0.328322514385474	+	.	gene_id "ENSMUSG00000021540.17"; transcript_id "ENSMUSG00000021540.17_tx_4"; exon_id "chr13_56885148_56888117_+"; exonnum "8"; txlen "4516";
chr13	HAVANA	exon	56885148	56890190	0	+	.	gene_id "ENSMUSG00000021540.17"; transcript_id "ENSMUST00000069557.14"; gene_type "protein_coding"; gene_name "Smad5"; transcript_type "protein_coding"; transcript_name "Smad5-201"; exon_number 7; exon_id "ENSMUSE00000508592.7"; level 2; protein_id "ENSMUSP00000065798.8"; transcript_support_level "1"; mgi_id "MGI:1328787"; tag "basic"; tag "Ensembl_canonical"; tag "GENCODE_Primary"; tag "appris_principal_1"; tag "CCDS"; ccdsid "CCDS26565.1"; havana_gene "OTTMUSG00000020956.1"; havana_transcript "OTTMUST00000049540.1";
chr13	HAVANA	stop_codon	56885289	56885291	0	+	0	gene_id "ENSMUSG00000021540.17"; transcript_id "ENSMUST00000069557.14"; gene_type "protein_coding"; gene_name "Smad5"; transcript_type "protein_coding"; transcript_name "Smad5-201"; exon_number 7; exon_id "ENSMUSE00000508592.7"; level 2; protein_id "ENSMUSP00000065798.8"; transcript_support_level "1"; mgi_id "MGI:1328787"; tag "basic"; tag "Ensembl_canonical"; tag "GENCODE_Primary"; tag "appris_principal_1"; tag "CCDS"; ccdsid "CCDS26565.1"; havana_gene "OTTMUSG00000020956.1"; havana_transcript "OTTMUST00000049540.1";
chr13	HAVANA	stop_codon	56885289	56885291	0	+	0	gene_id "ENSMUSG00000021540.17"; transcript_id "ENSMUST00000109876.8"; gene_type "protein_coding"; gene_name "Smad5"; transcript_type "protein_coding"; transcript_name "Smad5-203"; exon_number 7; exon_id "ENSMUSE00000681925.2"; level 2; protein_id "ENSMUSP00000105502.2"; transcript_support_level "1"; mgi_id "MGI:1328787"; tag "alternative_5_UTR"; tag "basic"; tag "appris_principal_1"; tag "CCDS"; ccdsid "CCDS26565.1"; havana_gene "OTTMUSG00000020956.1"; havana_transcript "OTTMUST00000049541.1";
chr13	HAVANA	stop_codon	56885289	56885291	0	+	0	gene_id "ENSMUSG00000021540.17"; transcript_id "ENSMUST00000109874.2"; gene_type "protein_coding"; gene_name "Smad5"; transcript_type "protein_coding"; transcript_name "Smad5-202"; exon_number 7; exon_id "ENSMUSE00000681920.2"; level 2; protein_id "ENSMUSP00000105500.2"; transcript_support_level "1"; mgi_id "MGI:1328787"; tag "alternative_5_UTR"; tag "basic"; tag "appris_principal_1"; tag "CCDS"; ccdsid "CCDS26565.1"; havana_gene "OTTMUSG00000020956.1"; havana_transcript "OTTMUST00000049542.1";
chr13	HAVANA	UTR	56885289	56887773	0	+	.	gene_id "ENSMUSG00000021540.17"; transcript_id "ENSMUST00000109876.8"; gene_type "protein_coding"; gene_name "Smad5"; transcript_type "protein_coding"; transcript_name "Smad5-203"; exon_number 7; exon_id "ENSMUSE00000681925.2"; level 2; protein_id "ENSMUSP00000105502.2"; transcript_support_level "1"; mgi_id "MGI:1328787"; tag "alternative_5_UTR"; tag "basic"; tag "appris_principal_1"; tag "CCDS"; ccdsid "CCDS26565.1"; havana_gene "OTTMUSG00000020956.1"; havana_transcript "OTTMUST00000049541.1";
chr13	HAVANA	UTR	56885289	56888117	0	+	.	gene_id "ENSMUSG00000021540.17"; transcript_id "ENSMUST00000109874.2"; gene_type "protein_coding"; gene_name "Smad5"; transcript_type "protein_coding"; transcript_name "Smad5-202"; exon_number 7; exon_id "ENSMUSE00000681920.2"; level 2; protein_id "ENSMUSP00000105500.2"; transcript_support_level "1"; mgi_id "MGI:1328787"; tag "alternative_5_UTR"; tag "basic"; tag "appris_principal_1"; tag "CCDS"; ccdsid "CCDS26565.1"; havana_gene "OTTMUSG00000020956.1"; havana_transcript "OTTMUST00000049542.1";
chr13	HAVANA	UTR	56885289	56890190	0	+	.	gene_id "ENSMUSG00000021540.17"; transcript_id "ENSMUST00000069557.14"; gene_type "protein_coding"; gene_name "Smad5"; transcript_type "protein_coding"; transcript_name "Smad5-201"; exon_number 7; exon_id "ENSMUSE00000508592.7"; level 2; protein_id "ENSMUSP00000065798.8"; transcript_support_level "1"; mgi_id "MGI:1328787"; tag "basic"; tag "Ensembl_canonical"; tag "GENCODE_Primary"; tag "appris_principal_1"; tag "CCDS"; ccdsid "CCDS26565.1"; havana_gene "OTTMUSG00000020956.1"; havana_transcript "OTTMUST00000049540.1";
chr13	HAVANA	exon	56886547	56886806	0	+	.	gene_id "ENSMUSG00000021540.17"; transcript_id "ENSMUST00000136702.2"; gene_type "protein_coding"; gene_name "Smad5"; transcript_type "protein_coding_CDS_not_defined"; transcript_name "Smad5-205"; exon_number 3; exon_id "ENSMUSE00000785639.2"; level 2; transcript_support_level "3"; mgi_id "MGI:1328787"; havana_gene "OTTMUSG00000020956.1"; havana_transcript "OTTMUST00000049545.1";
chr13	sragcm37_es	exon	56895622	56895839	2.83764700491956	+	.	gene_id "sragcm37_gene_1865"; transcript_id "sragcm37_gene_1865_tx_1"; exon_id "chr13_56895622_56895839_+"; exonnum "1"; txlen "640";
chr13	sragcm37_es	exon	56895622	56895839	0.140784197755065	+	.	gene_id "sragcm37_gene_1865"; transcript_id "sragcm37_gene_1865_tx_5"; exon_id "chr13_56895622_56895839_+"; exonnum "1"; txlen "529";
chr13	sragcm37_es	exon	56895622	56895839	0.00304620448695058	+	.	gene_id "sragcm37_gene_1865"; transcript_id "sragcm37_gene_1865_tx_6"; exon_id "chr13_56895622_56895839_+"; exonnum "1"; txlen "875";
chr13	sragcm37_es	exon	56896750	56896958	0.308481200689064	+	.	gene_id "sragcm37_gene_1865"; transcript_id "sragcm37_gene_1865_tx_2"; exon_id "chr13_56896750_56896958_+"; exonnum "1"; txlen "631";
chr13	sragcm37_es	exon	56896750	56896958	0.222154584360645	+	.	gene_id "sragcm37_gene_1865"; transcript_id "sragcm37_gene_1865_tx_4"; exon_id "chr13_56896750_56896958_+"; exonnum "1"; txlen "611";
chr13	sragcm37_mid	exon	56897261	56897427	2.83764700491956	+	.	gene_id "sragcm37_gene_1865"; transcript_id "sragcm37_gene_1865_tx_1"; exon_id "chr13_56897261_56897427_+"; exonnum "2"; txlen "640";
chr13	sragcm37_mid	exon	56897261	56897427	0.308481200689064	+	.	gene_id "sragcm37_gene_1865"; transcript_id "sragcm37_gene_1865_tx_2"; exon_id "chr13_56897261_56897427_+"; exonnum "2"; txlen "631";
chr13	sragcm37_mid	exon	56897261	56897427	0.222154584360645	+	.	gene_id "sragcm37_gene_1865"; transcript_id "sragcm37_gene_1865_tx_4"; exon_id "chr13_56897261_56897427_+"; exonnum "2"; txlen "611";
chr13	sragcm37_mid	exon	56897261	56897427	0.140784197755065	+	.	gene_id "sragcm37_gene_1865"; transcript_id "sragcm37_gene_1865_tx_5"; exon_id "chr13_56897261_56897427_+"; exonnum "2"; txlen "529";
chr13	sragcm37_mid	exon	56897261	56897427	0.00304620448695058	+	.	gene_id "sragcm37_gene_1865"; transcript_id "sragcm37_gene_1865_tx_6"; exon_id "chr13_56897261_56897427_+"; exonnum "2"; txlen "875";
chr13	sragcm37_mid	exon	56900298	56900532	0.222154584360645	+	.	gene_id "sragcm37_gene_1865"; transcript_id "sragcm37_gene_1865_tx_4"; exon_id "chr13_56900298_56900532_+"; exonnum "3"; txlen "611";
chr13	sragcm37_mid	exon	56900298	56900532	0.00304620448695058	+	.	gene_id "sragcm37_gene_1865"; transcript_id "sragcm37_gene_1865_tx_6"; exon_id "chr13_56900298_56900532_+"; exonnum "3"; txlen "875";
chr13	sragcm37_ss	exon	56900390	56900533	0.140784197755065	+	.	gene_id "sragcm37_gene_1865"; transcript_id "sragcm37_gene_1865_tx_5"; exon_id "chr13_56900390_56900533_+"; exonnum "3"; txlen "529";
chr13	sragcm37_mid	exon	56900685	56900939	2.83764700491956	+	.	gene_id "sragcm37_gene_1865"; transcript_id "sragcm37_gene_1865_tx_1"; exon_id "chr13_56900685_56900939_+"; exonnum "3"; txlen "640";
chr13	sragcm37_mid	exon	56900685	56900939	0.308481200689064	+	.	gene_id "sragcm37_gene_1865"; transcript_id "sragcm37_gene_1865_tx_2"; exon_id "chr13_56900685_56900939_+"; exonnum "3"; txlen "631";
chr13	sragcm37_mid	exon	56900685	56900939	0.00304620448695058	+	.	gene_id "sragcm37_gene_1865"; transcript_id "sragcm37_gene_1865_tx_6"; exon_id "chr13_56900685_56900939_+"; exonnum "4"; txlen "875";
chr13	sragcm37_es	exon	56910212	56910343	0.0940626122891616	+	.	gene_id "sragcm37_gene_24865"; transcript_id "sragcm37_gene_24865_tx_1"; exon_id "chr13_56910212_56910343_+"; exonnum "1"; txlen "509";
chr13	sragcm37_ss	exon	56911350	56911726	0.0940626122891616	+	.	gene_id "sragcm37_gene_24865"; transcript_id "sragcm37_gene_24865_tx_1"; exon_id "chr13_56911350_56911726_+"; exonnum "2"; txlen "509";
chr13	HAVANA	exon	56916653	56916749	0	+	.	gene_id "ENSMUSG00000132502.1"; transcript_id "ENSMUST00000312557.1"; gene_type "lncRNA"; gene_name "ENSMUSG00000132502"; transcript_type "lncRNA"; transcript_name "ENSMUST00000312557"; exon_number 1; exon_id "ENSMUSE00001617224.1"; level 2; tag "basic"; tag "Ensembl_canonical"; tag "GENCODE_Primary"; tag "TAGENE";
chr13	HAVANA	gene	56916653	56920996	0	+	.	gene_id "ENSMUSG00000132502.1"; gene_type "lncRNA"; gene_name "ENSMUSG00000132502"; level 2;
chr13	HAVANA	transcript	56916653	56920996	0	+	.	gene_id "ENSMUSG00000132502.1"; transcript_id "ENSMUST00000312557.1"; gene_type "lncRNA"; gene_name "ENSMUSG00000132502"; transcript_type "lncRNA"; transcript_name "ENSMUST00000312557"; level 2; tag "basic"; tag "Ensembl_canonical"; tag "GENCODE_Primary"; tag "TAGENE";
chr13	HAVANA	exon	56916980	56917228	0	+	.	gene_id "ENSMUSG00000132502.1"; transcript_id "ENSMUST00000312557.1"; gene_type "lncRNA"; gene_name "ENSMUSG00000132502"; transcript_type "lncRNA"; transcript_name "ENSMUST00000312557"; exon_number 2; exon_id "ENSMUSE00001617226.1"; level 2; tag "basic"; tag "Ensembl_canonical"; tag "GENCODE_Primary"; tag "TAGENE";
chr13	HAVANA	exon	56920356	56920996	0	+	.	gene_id "ENSMUSG00000132502.1"; transcript_id "ENSMUST00000312557.1"; gene_type "lncRNA"; gene_name "ENSMUSG00000132502"; transcript_type "lncRNA"; transcript_name "ENSMUST00000312557"; exon_number 3; exon_id "ENSMUSE00001617225.1"; level 2; tag "basic"; tag "Ensembl_canonical"; tag "GENCODE_Primary"; tag "TAGENE";
chr13	sragcm37_mid	exon	56957722	56957835	0.00797905816747988	+	.	gene_id "ENSMUSG00000126667.1"; transcript_id "ENSMUSG00000126667.1_tx_22"; exon_id "chr13_56957722_56957835_+"; exonnum "1"; txlen "591";
chr13	sragcm37_mid	exon	56957722	56957835	0.0423429566955596	+	.	gene_id "ENSMUSG00000126667.1"; transcript_id "ENSMUSG00000126667.1_tx_6"; exon_id "chr13_56957722_56957835_+"; exonnum "1"; txlen "509";
chr13	HAVANA	exon	56958239	56958359	0	+	.	gene_id "ENSMUSG00000126667.1"; transcript_id "ENSMUST00000277538.1"; gene_type "lncRNA"; gene_name "ENSMUSG00000126667"; transcript_type "lncRNA"; transcript_name "ENSMUST00000277538"; exon_number 1; exon_id "ENSMUSE00001549985.1"; level 2; tag "Ensembl_canonical"; tag "GENCODE_Primary"; tag "TAGENE";
chr13	HAVANA	gene	56958239	57025612	0	+	.	gene_id "ENSMUSG00000126667.1"; gene_type "lncRNA"; gene_name "ENSMUSG00000126667"; level 2;
chr13	HAVANA	transcript	56958239	57025612	0	+	.	gene_id "ENSMUSG00000126667.1"; transcript_id "ENSMUST00000277538.1"; gene_type "lncRNA"; gene_name "ENSMUSG00000126667"; transcript_type "lncRNA"; transcript_name "ENSMUST00000277538"; level 2; tag "Ensembl_canonical"; tag "GENCODE_Primary"; tag "TAGENE";
chr13	HAVANA	exon	56958241	56958359	0	+	.	gene_id "ENSMUSG00000126667.1"; transcript_id "ENSMUST00000277539.1"; gene_type "lncRNA"; gene_name "ENSMUSG00000126667"; transcript_type "lncRNA"; transcript_name "ENSMUST00000277539"; exon_number 1; exon_id "ENSMUSE00001549992.1"; level 2; tag "basic"; tag "TAGENE";
chr13	ENSEMBL_gcm37	exon	56958241	56958359	0.0155712547162053	+	.	gene_id "ENSMUSG00000126667.1"; transcript_id "ENSMUSG00000126667.1_tx_10"; exon_id "chr13_56958241_56958359_+"; exonnum "1"; txlen "1049";
chr13	ENSEMBL_gcm37	exon	56958241	56958359	0.0153608323551755	+	.	gene_id "ENSMUSG00000126667.1"; transcript_id "ENSMUSG00000126667.1_tx_11"; exon_id "chr13_56958241_56958359_+"; exonnum "1"; txlen "986";
chr13	ENSEMBL_gcm37	exon	56958241	56958359	0.0153608323551755	+	.	gene_id "ENSMUSG00000126667.1"; transcript_id "ENSMUSG00000126667.1_tx_12"; exon_id "chr13_56958241_56958359_+"; exonnum "1"; txlen "791";
chr13	ENSEMBL_gcm37	exon	56958241	56958359	0.0153608323551755	+	.	gene_id "ENSMUSG00000126667.1"; transcript_id "ENSMUSG00000126667.1_tx_13"; exon_id "chr13_56958241_56958359_+"; exonnum "1"; txlen "1192";
chr13	ENSEMBL_gcm37	exon	56958241	56958359	0.0153608323551755	+	.	gene_id "ENSMUSG00000126667.1"; transcript_id "ENSMUSG00000126667.1_tx_14"; exon_id "chr13_56958241_56958359_+"; exonnum "1"; txlen "997";
chr13	ENSEMBL_gcm37	exon	56958241	56958359	0.0153608323551755	+	.	gene_id "ENSMUSG00000126667.1"; transcript_id "ENSMUSG00000126667.1_tx_15"; exon_id "chr13_56958241_56958359_+"; exonnum "1"; txlen "745";
chr13	ENSEMBL_gcm37	exon	56958241	56958359	0.0153608323551755	+	.	gene_id "ENSMUSG00000126667.1"; transcript_id "ENSMUSG00000126667.1_tx_16"; exon_id "chr13_56958241_56958359_+"; exonnum "1"; txlen "1038";
chr13	ENSEMBL_gcm37	exon	56958241	56958359	0.0153608323551755	+	.	gene_id "ENSMUSG00000126667.1"; transcript_id "ENSMUSG00000126667.1_tx_17"; exon_id "chr13_56958241_56958359_+"; exonnum "1"; txlen "1244";
chr13	ENSEMBL_gcm37	exon	56958241	56958359	0.0103106956904603	+	.	gene_id "ENSMUSG00000126667.1"; transcript_id "ENSMUSG00000126667.1_tx_18"; exon_id "chr13_56958241_56958359_+"; exonnum "1"; txlen "672";
chr13	ENSEMBL_gcm37	exon	56958241	56958359	0.221505801321529	+	.	gene_id "ENSMUSG00000126667.1"; transcript_id "ENSMUSG00000126667.1_tx_2"; exon_id "chr13_56958241_56958359_+"; exonnum "1"; txlen "791";
chr13	ENSEMBL_gcm37	exon	56958241	56958359	0.00673351555295365	+	.	gene_id "ENSMUSG00000126667.1"; transcript_id "ENSMUSG00000126667.1_tx_24"; exon_id "chr13_56958241_56958359_+"; exonnum "1"; txlen "1237";
chr13	ENSEMBL_gcm37	exon	56958241	56958359	0.00673351555295365	+	.	gene_id "ENSMUSG00000126667.1"; transcript_id "ENSMUSG00000126667.1_tx_25"; exon_id "chr13_56958241_56958359_+"; exonnum "1"; txlen "1042";
chr13	ENSEMBL_gcm37	exon	56958241	56958359	0.00673351555295365	+	.	gene_id "ENSMUSG00000126667.1"; transcript_id "ENSMUSG00000126667.1_tx_26"; exon_id "chr13_56958241_56958359_+"; exonnum "1"; txlen "1289";
chr13	ENSEMBL_gcm37	exon	56958241	56958359	0.00673351555295365	+	.	gene_id "ENSMUSG00000126667.1"; transcript_id "ENSMUSG00000126667.1_tx_27"; exon_id "chr13_56958241_56958359_+"; exonnum "1"; txlen "1432";
chr13	ENSEMBL_gcm37	exon	56958241	56958359	0.00673351555295365	+	.	gene_id "ENSMUSG00000126667.1"; transcript_id "ENSMUSG00000126667.1_tx_28"; exon_id "chr13_56958241_56958359_+"; exonnum "1"; txlen "1237";
chr13	ENSEMBL_gcm37	exon	56958241	56958359	0.00673351555295365	+	.	gene_id "ENSMUSG00000126667.1"; transcript_id "ENSMUSG00000126667.1_tx_29"; exon_id "chr13_56958241_56958359_+"; exonnum "1"; txlen "1484";
chr13	ENSEMBL_gcm37	exon	56958241	56958359	0.00505013666471524	+	.	gene_id "ENSMUSG00000126667.1"; transcript_id "ENSMUSG00000126667.1_tx_33"; exon_id "chr13_56958241_56958359_+"; exonnum "1"; txlen "1155";
chr13	ENSEMBL_gcm37	exon	56958241	56958359	0.00505013666471524	+	.	gene_id "ENSMUSG00000126667.1"; transcript_id "ENSMUSG00000126667.1_tx_34"; exon_id "chr13_56958241_56958359_+"; exonnum "1"; txlen "960";
chr13	ENSEMBL_gcm37	exon	56958241	56958359	0.00483971430368544	+	.	gene_id "ENSMUSG00000126667.1"; transcript_id "ENSMUSG00000126667.1_tx_35"; exon_id "chr13_56958241_56958359_+"; exonnum "1"; txlen "1718";
chr13	ENSEMBL_gcm37	exon	56958241	56958359	0.0235673044353378	+	.	gene_id "ENSMUSG00000126667.1"; transcript_id "ENSMUSG00000126667.1_tx_7"; exon_id "chr13_56958241_56958359_+"; exonnum "1"; txlen "997";
chr13	ENSEMBL_gcm37	exon	56958241	56958359	0.0235673044353378	+	.	gene_id "ENSMUSG00000126667.1"; transcript_id "ENSMUSG00000126667.1_tx_8"; exon_id "chr13_56958241_56958359_+"; exonnum "1"; txlen "802";
chr13	ENSEMBL_gcm37	exon	56958241	56958359	0.0155712547162053	+	.	gene_id "ENSMUSG00000126667.1"; transcript_id "ENSMUSG00000126667.1_tx_9"; exon_id "chr13_56958241_56958359_+"; exonnum "1"; txlen "843";
chr13	HAVANA	transcript	56958241	57025580	0	+	.	gene_id "ENSMUSG00000126667.1"; transcript_id "ENSMUST00000277539.1"; gene_type "lncRNA"; gene_name "ENSMUSG00000126667"; transcript_type "lncRNA"; transcript_name "ENSMUST00000277539"; level 2; tag "basic"; tag "TAGENE";
chr13	HAVANA	exon	56958258	56958359	0	+	.	gene_id "ENSMUSG00000126667.1"; transcript_id "ENSMUST00000277541.1"; gene_type "lncRNA"; gene_name "ENSMUSG00000126667"; transcript_type "lncRNA"; transcript_name "ENSMUST00000277541"; exon_number 1; exon_id "ENSMUSE00001549991.1"; level 2; tag "basic"; tag "TAGENE";
chr13	HAVANA	exon	56958258	56958359	0	+	.	gene_id "ENSMUSG00000126667.1"; transcript_id "ENSMUST00000277540.1"; gene_type "lncRNA"; gene_name "ENSMUSG00000126667"; transcript_type "lncRNA"; transcript_name "ENSMUST00000277540"; exon_number 1; exon_id "ENSMUSE00001549991.1"; level 2; tag "TAGENE";
chr13	HAVANA	transcript	56958258	56962413	0	+	.	gene_id "ENSMUSG00000126667.1"; transcript_id "ENSMUST00000277541.1"; gene_type "lncRNA"; gene_name "ENSMUSG00000126667"; transcript_type "lncRNA"; transcript_name "ENSMUST00000277541"; level 2; tag "basic"; tag "TAGENE";
chr13	HAVANA	transcript	56958258	56999221	0	+	.	gene_id "ENSMUSG00000126667.1"; transcript_id "ENSMUST00000277540.1"; gene_type "lncRNA"; gene_name "ENSMUSG00000126667"; transcript_type "lncRNA"; transcript_name "ENSMUST00000277540"; level 2; tag "TAGENE";
chr13	HAVANA	exon	56961305	56961450	0	+	.	gene_id "ENSMUSG00000126667.1"; transcript_id "ENSMUST00000277538.1"; gene_type "lncRNA"; gene_name "ENSMUSG00000126667"; transcript_type "lncRNA"; transcript_name "ENSMUST00000277538"; exon_number 2; exon_id "ENSMUSE00001549990.1"; level 2; tag "Ensembl_canonical"; tag "GENCODE_Primary"; tag "TAGENE";
chr13	HAVANA	exon	56961305	56961450	0	+	.	gene_id "ENSMUSG00000126667.1"; transcript_id "ENSMUST00000277539.1"; gene_type "lncRNA"; gene_name "ENSMUSG00000126667"; transcript_type "lncRNA"; transcript_name "ENSMUST00000277539"; exon_number 2; exon_id "ENSMUSE00001549990.1"; level 2; tag "basic"; tag "TAGENE";
chr13	HAVANA	exon	56961305	56961450	0	+	.	gene_id "ENSMUSG00000126667.1"; transcript_id "ENSMUST00000277541.1"; gene_type "lncRNA"; gene_name "ENSMUSG00000126667"; transcript_type "lncRNA"; transcript_name "ENSMUST00000277541"; exon_number 2; exon_id "ENSMUSE00001549990.1"; level 2; tag "basic"; tag "TAGENE";
chr13	HAVANA	exon	56961305	56961450	0	+	.	gene_id "ENSMUSG00000126667.1"; transcript_id "ENSMUST00000277540.1"; gene_type "lncRNA"; gene_name "ENSMUSG00000126667"; transcript_type "lncRNA"; transcript_name "ENSMUST00000277540"; exon_number 2; exon_id "ENSMUSE00001549990.1"; level 2; tag "TAGENE";
chr13	ENSEMBL_gcm37	exon	56961305	56961450	0.0155712547162053	+	.	gene_id "ENSMUSG00000126667.1"; transcript_id "ENSMUSG00000126667.1_tx_10"; exon_id "chr13_56961305_56961450_+"; exonnum "2"; txlen "1049";
chr13	ENSEMBL_gcm37	exon	56961305	56961450	0.0153608323551755	+	.	gene_id "ENSMUSG00000126667.1"; transcript_id "ENSMUSG00000126667.1_tx_11"; exon_id "chr13_56961305_56961450_+"; exonnum "2"; txlen "986";
chr13	ENSEMBL_gcm37	exon	56961305	56961450	0.0153608323551755	+	.	gene_id "ENSMUSG00000126667.1"; transcript_id "ENSMUSG00000126667.1_tx_12"; exon_id "chr13_56961305_56961450_+"; exonnum "2"; txlen "791";
chr13	ENSEMBL_gcm37	exon	56961305	56961450	0.0153608323551755	+	.	gene_id "ENSMUSG00000126667.1"; transcript_id "ENSMUSG00000126667.1_tx_13"; exon_id "chr13_56961305_56961450_+"; exonnum "2"; txlen "1192";
chr13	ENSEMBL_gcm37	exon	56961305	56961450	0.0153608323551755	+	.	gene_id "ENSMUSG00000126667.1"; transcript_id "ENSMUSG00000126667.1_tx_14"; exon_id "chr13_56961305_56961450_+"; exonnum "2"; txlen "997";
chr13	ENSEMBL_gcm37	exon	56961305	56961450	0.0153608323551755	+	.	gene_id "ENSMUSG00000126667.1"; transcript_id "ENSMUSG00000126667.1_tx_15"; exon_id "chr13_56961305_56961450_+"; exonnum "2"; txlen "745";
chr13	ENSEMBL_gcm37	exon	56961305	56961450	0.0153608323551755	+	.	gene_id "ENSMUSG00000126667.1"; transcript_id "ENSMUSG00000126667.1_tx_16"; exon_id "chr13_56961305_56961450_+"; exonnum "2"; txlen "1038";
chr13	ENSEMBL_gcm37	exon	56961305	56961450	0.0153608323551755	+	.	gene_id "ENSMUSG00000126667.1"; transcript_id "ENSMUSG00000126667.1_tx_17"; exon_id "chr13_56961305_56961450_+"; exonnum "2"; txlen "1244";
chr13	ENSEMBL_gcm37	exon	56961305	56961450	0.0103106956904603	+	.	gene_id "ENSMUSG00000126667.1"; transcript_id "ENSMUSG00000126667.1_tx_18"; exon_id "chr13_56961305_56961450_+"; exonnum "2"; txlen "672";
chr13	ENSEMBL_gcm37	exon	56961305	56961450	0.221505801321529	+	.	gene_id "ENSMUSG00000126667.1"; transcript_id "ENSMUSG00000126667.1_tx_2"; exon_id "chr13_56961305_56961450_+"; exonnum "2"; txlen "791";
chr13	ENSEMBL_gcm37	exon	56961305	56961450	0.00797905816747988	+	.	gene_id "ENSMUSG00000126667.1"; transcript_id "ENSMUSG00000126667.1_tx_22"; exon_id "chr13_56961305_56961450_+"; exonnum "2"; txlen "591";
chr13	ENSEMBL_gcm37	exon	56961305	56961450	0.00673351555295365	+	.	gene_id "ENSMUSG00000126667.1"; transcript_id "ENSMUSG00000126667.1_tx_24"; exon_id "chr13_56961305_56961450_+"; exonnum "2"; txlen "1237";
chr13	ENSEMBL_gcm37	exon	56961305	56961450	0.00673351555295365	+	.	gene_id "ENSMUSG00000126667.1"; transcript_id "ENSMUSG00000126667.1_tx_25"; exon_id "chr13_56961305_56961450_+"; exonnum "2"; txlen "1042";
chr13	ENSEMBL_gcm37	exon	56961305	56961450	0.00673351555295365	+	.	gene_id "ENSMUSG00000126667.1"; transcript_id "ENSMUSG00000126667.1_tx_26"; exon_id "chr13_56961305_56961450_+"; exonnum "2"; txlen "1289";
chr13	ENSEMBL_gcm37	exon	56961305	56961450	0.00673351555295365	+	.	gene_id "ENSMUSG00000126667.1"; transcript_id "ENSMUSG00000126667.1_tx_27"; exon_id "chr13_56961305_56961450_+"; exonnum "2"; txlen "1432";
chr13	ENSEMBL_gcm37	exon	56961305	56961450	0.00673351555295365	+	.	gene_id "ENSMUSG00000126667.1"; transcript_id "ENSMUSG00000126667.1_tx_28"; exon_id "chr13_56961305_56961450_+"; exonnum "2"; txlen "1237";
chr13	ENSEMBL_gcm37	exon	56961305	56961450	0.00673351555295365	+	.	gene_id "ENSMUSG00000126667.1"; transcript_id "ENSMUSG00000126667.1_tx_29"; exon_id "chr13_56961305_56961450_+"; exonnum "2"; txlen "1484";
chr13	ENSEMBL_gcm37	exon	56961305	56961450	0.00505013666471524	+	.	gene_id "ENSMUSG00000126667.1"; transcript_id "ENSMUSG00000126667.1_tx_33"; exon_id "chr13_56961305_56961450_+"; exonnum "2"; txlen "1155";
chr13	ENSEMBL_gcm37	exon	56961305	56961450	0.00505013666471524	+	.	gene_id "ENSMUSG00000126667.1"; transcript_id "ENSMUSG00000126667.1_tx_34"; exon_id "chr13_56961305_56961450_+"; exonnum "2"; txlen "960";
chr13	ENSEMBL_gcm37	exon	56961305	56961450	0.00483971430368544	+	.	gene_id "ENSMUSG00000126667.1"; transcript_id "ENSMUSG00000126667.1_tx_35"; exon_id "chr13_56961305_56961450_+"; exonnum "2"; txlen "1718";
chr13	ENSEMBL_gcm37	exon	56961305	56961450	0.0423429566955596	+	.	gene_id "ENSMUSG00000126667.1"; transcript_id "ENSMUSG00000126667.1_tx_6"; exon_id "chr13_56961305_56961450_+"; exonnum "2"; txlen "509";
chr13	ENSEMBL_gcm37	exon	56961305	56961450	0.0235673044353378	+	.	gene_id "ENSMUSG00000126667.1"; transcript_id "ENSMUSG00000126667.1_tx_7"; exon_id "chr13_56961305_56961450_+"; exonnum "2"; txlen "997";
chr13	ENSEMBL_gcm37	exon	56961305	56961450	0.0235673044353378	+	.	gene_id "ENSMUSG00000126667.1"; transcript_id "ENSMUSG00000126667.1_tx_8"; exon_id "chr13_56961305_56961450_+"; exonnum "2"; txlen "802";
chr13	ENSEMBL_gcm37	exon	56961305	56961450	0.0155712547162053	+	.	gene_id "ENSMUSG00000126667.1"; transcript_id "ENSMUSG00000126667.1_tx_9"; exon_id "chr13_56961305_56961450_+"; exonnum "2"; txlen "843";
chr13	HAVANA	exon	56962013	56962413	0	+	.	gene_id "ENSMUSG00000126667.1"; transcript_id "ENSMUST00000277541.1"; gene_type "lncRNA"; gene_name "ENSMUSG00000126667"; transcript_type "lncRNA"; transcript_name "ENSMUST00000277541"; exon_number 3; exon_id "ENSMUSE00001549993.1"; level 2; tag "basic"; tag "TAGENE";
chr13	sragcm37_mid	exon	56971485	56971642	0.0103106956904603	+	.	gene_id "ENSMUSG00000126667.1"; transcript_id "ENSMUSG00000126667.1_tx_18"; exon_id "chr13_56971485_56971642_+"; exonnum "3"; txlen "672";
chr13	sragcm37_mid	exon	56971485	56971642	0.00673351555295365	+	.	gene_id "ENSMUSG00000126667.1"; transcript_id "ENSMUSG00000126667.1_tx_24"; exon_id "chr13_56971485_56971642_+"; exonnum "3"; txlen "1237";
chr13	sragcm37_mid	exon	56971485	56971642	0.00673351555295365	+	.	gene_id "ENSMUSG00000126667.1"; transcript_id "ENSMUSG00000126667.1_tx_25"; exon_id "chr13_56971485_56971642_+"; exonnum "3"; txlen "1042";
chr13	sragcm37_mid	exon	56971485	56971642	0.00673351555295365	+	.	gene_id "ENSMUSG00000126667.1"; transcript_id "ENSMUSG00000126667.1_tx_26"; exon_id "chr13_56971485_56971642_+"; exonnum "3"; txlen "1289";
chr13	sragcm37_mid	exon	56971485	56971642	0.00673351555295365	+	.	gene_id "ENSMUSG00000126667.1"; transcript_id "ENSMUSG00000126667.1_tx_27"; exon_id "chr13_56971485_56971642_+"; exonnum "3"; txlen "1432";
chr13	sragcm37_mid	exon	56971485	56971642	0.00673351555295365	+	.	gene_id "ENSMUSG00000126667.1"; transcript_id "ENSMUSG00000126667.1_tx_28"; exon_id "chr13_56971485_56971642_+"; exonnum "3"; txlen "1237";
chr13	sragcm37_mid	exon	56971485	56971642	0.00673351555295365	+	.	gene_id "ENSMUSG00000126667.1"; transcript_id "ENSMUSG00000126667.1_tx_29"; exon_id "chr13_56971485_56971642_+"; exonnum "3"; txlen "1484";
chr13	sragcm37_mid	exon	56971485	56971642	0.00505013666471524	+	.	gene_id "ENSMUSG00000126667.1"; transcript_id "ENSMUSG00000126667.1_tx_33"; exon_id "chr13_56971485_56971642_+"; exonnum "3"; txlen "1155";
chr13	sragcm37_mid	exon	56971485	56971642	0.00505013666471524	+	.	gene_id "ENSMUSG00000126667.1"; transcript_id "ENSMUSG00000126667.1_tx_34"; exon_id "chr13_56971485_56971642_+"; exonnum "3"; txlen "960";
chr13	sragcm37_mid	exon	56971485	56971642	0.00483971430368544	+	.	gene_id "ENSMUSG00000126667.1"; transcript_id "ENSMUSG00000126667.1_tx_35"; exon_id "chr13_56971485_56971642_+"; exonnum "3"; txlen "1718";
chr13	sragcm37_es	exon	56974424	56974703	0.0068228507458971	+	.	gene_id "ENSMUSG00000126667.1"; transcript_id "ENSMUSG00000126667.1_tx_23"; exon_id "chr13_56974424_56974703_+"; exonnum "1"; txlen "611";
chr13	sragcm37_es	exon	56974424	56974703	0.00649795309133057	+	.	gene_id "ENSMUSG00000126667.1"; transcript_id "ENSMUSG00000126667.1_tx_30"; exon_id "chr13_56974424_56974703_+"; exonnum "1"; txlen "806";
chr13	sragcm37_es	exon	56974424	56974703	0.00617305543676404	+	.	gene_id "ENSMUSG00000126667.1"; transcript_id "ENSMUSG00000126667.1_tx_31"; exon_id "chr13_56974424_56974703_+"; exonnum "1"; txlen "565";
chr13	sragcm37_es	exon	56974424	56974703	0.00617305543676404	+	.	gene_id "ENSMUSG00000126667.1"; transcript_id "ENSMUSG00000126667.1_tx_32"; exon_id "chr13_56974424_56974703_+"; exonnum "1"; txlen "529";
chr13	HAVANA	exon	56998973	56999221	0	+	.	gene_id "ENSMUSG00000126667.1"; transcript_id "ENSMUST00000277540.1"; gene_type "lncRNA"; gene_name "ENSMUSG00000126667"; transcript_type "lncRNA"; transcript_name "ENSMUST00000277540"; exon_number 3; exon_id "ENSMUSE00001549987.1"; level 2; tag "TAGENE";
chr13	ENSEMBL_gcm37	exon	56998973	56999221	0.0103106956904603	+	.	gene_id "ENSMUSG00000126667.1"; transcript_id "ENSMUSG00000126667.1_tx_18"; exon_id "chr13_56998973_56999221_+"; exonnum "4"; txlen "672";
chr13	ENSEMBL_gcm37	exon	56998973	56999221	0.00617305543676404	+	.	gene_id "ENSMUSG00000126667.1"; transcript_id "ENSMUSG00000126667.1_tx_32"; exon_id "chr13_56998973_56999221_+"; exonnum "2"; txlen "529";
chr13	ENSEMBL_gcm37	exon	56998973	56999221	0.0423429566955596	+	.	gene_id "ENSMUSG00000126667.1"; transcript_id "ENSMUSG00000126667.1_tx_6"; exon_id "chr13_56998973_56999221_+"; exonnum "3"; txlen "509";
chr13	sragcm37_mid	exon	57011610	57011691	0.00673351555295365	+	.	gene_id "ENSMUSG00000126667.1"; transcript_id "ENSMUSG00000126667.1_tx_24"; exon_id "chr13_57011610_57011691_+"; exonnum "4"; txlen "1237";
chr13	sragcm37_mid	exon	57011610	57011691	0.00673351555295365	+	.	gene_id "ENSMUSG00000126667.1"; transcript_id "ENSMUSG00000126667.1_tx_25"; exon_id "chr13_57011610_57011691_+"; exonnum "4"; txlen "1042";
chr13	sragcm37_mid	exon	57011610	57011691	0.00673351555295365	+	.	gene_id "ENSMUSG00000126667.1"; transcript_id "ENSMUSG00000126667.1_tx_26"; exon_id "chr13_57011610_57011691_+"; exonnum "4"; txlen "1289";
chr13	sragcm37_mid	exon	57011610	57011691	0.00673351555295365	+	.	gene_id "ENSMUSG00000126667.1"; transcript_id "ENSMUSG00000126667.1_tx_27"; exon_id "chr13_57011610_57011691_+"; exonnum "4"; txlen "1432";
chr13	sragcm37_mid	exon	57011610	57011691	0.00673351555295365	+	.	gene_id "ENSMUSG00000126667.1"; transcript_id "ENSMUSG00000126667.1_tx_28"; exon_id "chr13_57011610_57011691_+"; exonnum "4"; txlen "1237";
chr13	sragcm37_mid	exon	57011610	57011691	0.00673351555295365	+	.	gene_id "ENSMUSG00000126667.1"; transcript_id "ENSMUSG00000126667.1_tx_29"; exon_id "chr13_57011610_57011691_+"; exonnum "4"; txlen "1484";
chr13	sragcm37_mid	exon	57011610	57011691	0.00483971430368544	+	.	gene_id "ENSMUSG00000126667.1"; transcript_id "ENSMUSG00000126667.1_tx_35"; exon_id "chr13_57011610_57011691_+"; exonnum "4"; txlen "1718";
chr13	sragcm37_mid	exon	57012461	57012694	0.00483971430368544	+	.	gene_id "ENSMUSG00000126667.1"; transcript_id "ENSMUSG00000126667.1_tx_35"; exon_id "chr13_57012461_57012694_+"; exonnum "5"; txlen "1718";
chr13	sragcm37_mid	exon	57015461	57015666	0.0155712547162053	+	.	gene_id "ENSMUSG00000126667.1"; transcript_id "ENSMUSG00000126667.1_tx_10"; exon_id "chr13_57015461_57015666_+"; exonnum "3"; txlen "1049";
chr13	sragcm37_mid	exon	57015461	57015666	0.0153608323551755	+	.	gene_id "ENSMUSG00000126667.1"; transcript_id "ENSMUSG00000126667.1_tx_13"; exon_id "chr13_57015461_57015666_+"; exonnum "3"; txlen "1192";
chr13	sragcm37_mid	exon	57015461	57015666	0.0153608323551755	+	.	gene_id "ENSMUSG00000126667.1"; transcript_id "ENSMUSG00000126667.1_tx_14"; exon_id "chr13_57015461_57015666_+"; exonnum "3"; txlen "997";
chr13	sragcm37_mid	exon	57015461	57015666	0.0153608323551755	+	.	gene_id "ENSMUSG00000126667.1"; transcript_id "ENSMUSG00000126667.1_tx_17"; exon_id "chr13_57015461_57015666_+"; exonnum "3"; txlen "1244";
chr13	sragcm37_mid	exon	57015461	57015666	0.00673351555295365	+	.	gene_id "ENSMUSG00000126667.1"; transcript_id "ENSMUSG00000126667.1_tx_24"; exon_id "chr13_57015461_57015666_+"; exonnum "5"; txlen "1237";
chr13	sragcm37_mid	exon	57015461	57015666	0.00673351555295365	+	.	gene_id "ENSMUSG00000126667.1"; transcript_id "ENSMUSG00000126667.1_tx_25"; exon_id "chr13_57015461_57015666_+"; exonnum "5"; txlen "1042";
chr13	sragcm37_mid	exon	57015461	57015666	0.00673351555295365	+	.	gene_id "ENSMUSG00000126667.1"; transcript_id "ENSMUSG00000126667.1_tx_26"; exon_id "chr13_57015461_57015666_+"; exonnum "5"; txlen "1289";
chr13	sragcm37_mid	exon	57015461	57015666	0.00673351555295365	+	.	gene_id "ENSMUSG00000126667.1"; transcript_id "ENSMUSG00000126667.1_tx_27"; exon_id "chr13_57015461_57015666_+"; exonnum "5"; txlen "1432";
chr13	sragcm37_mid	exon	57015461	57015666	0.00673351555295365	+	.	gene_id "ENSMUSG00000126667.1"; transcript_id "ENSMUSG00000126667.1_tx_28"; exon_id "chr13_57015461_57015666_+"; exonnum "5"; txlen "1237";
chr13	sragcm37_mid	exon	57015461	57015666	0.00673351555295365	+	.	gene_id "ENSMUSG00000126667.1"; transcript_id "ENSMUSG00000126667.1_tx_29"; exon_id "chr13_57015461_57015666_+"; exonnum "5"; txlen "1484";
chr13	sragcm37_mid	exon	57015461	57015666	0.00505013666471524	+	.	gene_id "ENSMUSG00000126667.1"; transcript_id "ENSMUSG00000126667.1_tx_33"; exon_id "chr13_57015461_57015666_+"; exonnum "4"; txlen "1155";
chr13	sragcm37_mid	exon	57015461	57015666	0.00505013666471524	+	.	gene_id "ENSMUSG00000126667.1"; transcript_id "ENSMUSG00000126667.1_tx_34"; exon_id "chr13_57015461_57015666_+"; exonnum "4"; txlen "960";
chr13	sragcm37_mid	exon	57015461	57015666	0.00483971430368544	+	.	gene_id "ENSMUSG00000126667.1"; transcript_id "ENSMUSG00000126667.1_tx_35"; exon_id "chr13_57015461_57015666_+"; exonnum "6"; txlen "1718";
chr13	sragcm37_mid	exon	57015461	57015666	0.0235673044353378	+	.	gene_id "ENSMUSG00000126667.1"; transcript_id "ENSMUSG00000126667.1_tx_7"; exon_id "chr13_57015461_57015666_+"; exonnum "3"; txlen "997";
chr13	sragcm37_mid	exon	57015461	57015666	0.0235673044353378	+	.	gene_id "ENSMUSG00000126667.1"; transcript_id "ENSMUSG00000126667.1_tx_8"; exon_id "chr13_57015461_57015666_+"; exonnum "3"; txlen "802";
chr13	HAVANA	exon	57017347	57017392	0	+	.	gene_id "ENSMUSG00000126667.1"; transcript_id "ENSMUST00000277539.1"; gene_type "lncRNA"; gene_name "ENSMUSG00000126667"; transcript_type "lncRNA"; transcript_name "ENSMUST00000277539"; exon_number 3; exon_id "ENSMUSE00001549984.1"; level 2; tag "basic"; tag "TAGENE";
chr13	ENSEMBL_gcm37	exon	57017347	57017392	0.0155712547162053	+	.	gene_id "ENSMUSG00000126667.1"; transcript_id "ENSMUSG00000126667.1_tx_10"; exon_id "chr13_57017347_57017392_+"; exonnum "4"; txlen "1049";
chr13	ENSEMBL_gcm37	exon	57017347	57017392	0.0153608323551755	+	.	gene_id "ENSMUSG00000126667.1"; transcript_id "ENSMUSG00000126667.1_tx_11"; exon_id "chr13_57017347_57017392_+"; exonnum "3"; txlen "986";
chr13	ENSEMBL_gcm37	exon	57017347	57017392	0.0153608323551755	+	.	gene_id "ENSMUSG00000126667.1"; transcript_id "ENSMUSG00000126667.1_tx_12"; exon_id "chr13_57017347_57017392_+"; exonnum "3"; txlen "791";
chr13	ENSEMBL_gcm37	exon	57017347	57017392	0.0153608323551755	+	.	gene_id "ENSMUSG00000126667.1"; transcript_id "ENSMUSG00000126667.1_tx_13"; exon_id "chr13_57017347_57017392_+"; exonnum "4"; txlen "1192";
chr13	ENSEMBL_gcm37	exon	57017347	57017392	0.0153608323551755	+	.	gene_id "ENSMUSG00000126667.1"; transcript_id "ENSMUSG00000126667.1_tx_14"; exon_id "chr13_57017347_57017392_+"; exonnum "4"; txlen "997";
chr13	ENSEMBL_gcm37	exon	57017347	57017392	0.0153608323551755	+	.	gene_id "ENSMUSG00000126667.1"; transcript_id "ENSMUSG00000126667.1_tx_16"; exon_id "chr13_57017347_57017392_+"; exonnum "3"; txlen "1038";
chr13	ENSEMBL_gcm37	exon	57017347	57017392	0.0153608323551755	+	.	gene_id "ENSMUSG00000126667.1"; transcript_id "ENSMUSG00000126667.1_tx_17"; exon_id "chr13_57017347_57017392_+"; exonnum "4"; txlen "1244";
chr13	ENSEMBL_gcm37	exon	57017347	57017392	0.221505801321529	+	.	gene_id "ENSMUSG00000126667.1"; transcript_id "ENSMUSG00000126667.1_tx_2"; exon_id "chr13_57017347_57017392_+"; exonnum "3"; txlen "791";
chr13	ENSEMBL_gcm37	exon	57017347	57017392	0.00797905816747988	+	.	gene_id "ENSMUSG00000126667.1"; transcript_id "ENSMUSG00000126667.1_tx_22"; exon_id "chr13_57017347_57017392_+"; exonnum "3"; txlen "591";
chr13	ENSEMBL_gcm37	exon	57017347	57017392	0.0068228507458971	+	.	gene_id "ENSMUSG00000126667.1"; transcript_id "ENSMUSG00000126667.1_tx_23"; exon_id "chr13_57017347_57017392_+"; exonnum "2"; txlen "611";
chr13	ENSEMBL_gcm37	exon	57017347	57017392	0.00673351555295365	+	.	gene_id "ENSMUSG00000126667.1"; transcript_id "ENSMUSG00000126667.1_tx_24"; exon_id "chr13_57017347_57017392_+"; exonnum "6"; txlen "1237";
chr13	ENSEMBL_gcm37	exon	57017347	57017392	0.00673351555295365	+	.	gene_id "ENSMUSG00000126667.1"; transcript_id "ENSMUSG00000126667.1_tx_25"; exon_id "chr13_57017347_57017392_+"; exonnum "6"; txlen "1042";
chr13	ENSEMBL_gcm37	exon	57017347	57017392	0.00673351555295365	+	.	gene_id "ENSMUSG00000126667.1"; transcript_id "ENSMUSG00000126667.1_tx_26"; exon_id "chr13_57017347_57017392_+"; exonnum "6"; txlen "1289";
chr13	ENSEMBL_gcm37	exon	57017347	57017392	0.00673351555295365	+	.	gene_id "ENSMUSG00000126667.1"; transcript_id "ENSMUSG00000126667.1_tx_27"; exon_id "chr13_57017347_57017392_+"; exonnum "6"; txlen "1432";
chr13	ENSEMBL_gcm37	exon	57017347	57017392	0.00673351555295365	+	.	gene_id "ENSMUSG00000126667.1"; transcript_id "ENSMUSG00000126667.1_tx_28"; exon_id "chr13_57017347_57017392_+"; exonnum "6"; txlen "1237";
chr13	ENSEMBL_gcm37	exon	57017347	57017392	0.00673351555295365	+	.	gene_id "ENSMUSG00000126667.1"; transcript_id "ENSMUSG00000126667.1_tx_29"; exon_id "chr13_57017347_57017392_+"; exonnum "6"; txlen "1484";
chr13	ENSEMBL_gcm37	exon	57017347	57017392	0.00649795309133057	+	.	gene_id "ENSMUSG00000126667.1"; transcript_id "ENSMUSG00000126667.1_tx_30"; exon_id "chr13_57017347_57017392_+"; exonnum "2"; txlen "806";
chr13	ENSEMBL_gcm37	exon	57017347	57017392	0.00505013666471524	+	.	gene_id "ENSMUSG00000126667.1"; transcript_id "ENSMUSG00000126667.1_tx_33"; exon_id "chr13_57017347_57017392_+"; exonnum "5"; txlen "1155";
chr13	ENSEMBL_gcm37	exon	57017347	57017392	0.00505013666471524	+	.	gene_id "ENSMUSG00000126667.1"; transcript_id "ENSMUSG00000126667.1_tx_34"; exon_id "chr13_57017347_57017392_+"; exonnum "5"; txlen "960";
chr13	ENSEMBL_gcm37	exon	57017347	57017392	0.00483971430368544	+	.	gene_id "ENSMUSG00000126667.1"; transcript_id "ENSMUSG00000126667.1_tx_35"; exon_id "chr13_57017347_57017392_+"; exonnum "7"; txlen "1718";
chr13	ENSEMBL_gcm37	exon	57017347	57017392	0.0235673044353378	+	.	gene_id "ENSMUSG00000126667.1"; transcript_id "ENSMUSG00000126667.1_tx_7"; exon_id "chr13_57017347_57017392_+"; exonnum "4"; txlen "997";
chr13	ENSEMBL_gcm37	exon	57017347	57017392	0.0235673044353378	+	.	gene_id "ENSMUSG00000126667.1"; transcript_id "ENSMUSG00000126667.1_tx_8"; exon_id "chr13_57017347_57017392_+"; exonnum "4"; txlen "802";
chr13	ENSEMBL_gcm37	exon	57017347	57017392	0.0155712547162053	+	.	gene_id "ENSMUSG00000126667.1"; transcript_id "ENSMUSG00000126667.1_tx_9"; exon_id "chr13_57017347_57017392_+"; exonnum "3"; txlen "843";
chr13	sragcm37_mid	exon	57018892	57018943	0.0155712547162053	+	.	gene_id "ENSMUSG00000126667.1"; transcript_id "ENSMUSG00000126667.1_tx_10"; exon_id "chr13_57018892_57018943_+"; exonnum "5"; txlen "1049";
chr13	sragcm37_mid	exon	57018892	57018943	0.0153608323551755	+	.	gene_id "ENSMUSG00000126667.1"; transcript_id "ENSMUSG00000126667.1_tx_16"; exon_id "chr13_57018892_57018943_+"; exonnum "4"; txlen "1038";
chr13	sragcm37_mid	exon	57018892	57018943	0.0153608323551755	+	.	gene_id "ENSMUSG00000126667.1"; transcript_id "ENSMUSG00000126667.1_tx_17"; exon_id "chr13_57018892_57018943_+"; exonnum "5"; txlen "1244";
chr13	sragcm37_mid	exon	57018892	57018943	0.00673351555295365	+	.	gene_id "ENSMUSG00000126667.1"; transcript_id "ENSMUSG00000126667.1_tx_26"; exon_id "chr13_57018892_57018943_+"; exonnum "7"; txlen "1289";
chr13	sragcm37_mid	exon	57018892	57018943	0.00673351555295365	+	.	gene_id "ENSMUSG00000126667.1"; transcript_id "ENSMUSG00000126667.1_tx_29"; exon_id "chr13_57018892_57018943_+"; exonnum "7"; txlen "1484";
chr13	sragcm37_mid	exon	57018892	57018943	0.00483971430368544	+	.	gene_id "ENSMUSG00000126667.1"; transcript_id "ENSMUSG00000126667.1_tx_35"; exon_id "chr13_57018892_57018943_+"; exonnum "8"; txlen "1718";
chr13	sragcm37_mid	exon	57018892	57018943	0.0155712547162053	+	.	gene_id "ENSMUSG00000126667.1"; transcript_id "ENSMUSG00000126667.1_tx_9"; exon_id "chr13_57018892_57018943_+"; exonnum "4"; txlen "843";
chr13	sragcm37_mid	exon	57019076	57019270	0.0155712547162053	+	.	gene_id "ENSMUSG00000126667.1"; transcript_id "ENSMUSG00000126667.1_tx_10"; exon_id "chr13_57019076_57019270_+"; exonnum "6"; txlen "1049";
chr13	sragcm37_mid	exon	57019076	57019270	0.0153608323551755	+	.	gene_id "ENSMUSG00000126667.1"; transcript_id "ENSMUSG00000126667.1_tx_11"; exon_id "chr13_57019076_57019270_+"; exonnum "4"; txlen "986";
chr13	sragcm37_mid	exon	57019076	57019270	0.0153608323551755	+	.	gene_id "ENSMUSG00000126667.1"; transcript_id "ENSMUSG00000126667.1_tx_13"; exon_id "chr13_57019076_57019270_+"; exonnum "5"; txlen "1192";
chr13	sragcm37_mid	exon	57019076	57019270	0.0153608323551755	+	.	gene_id "ENSMUSG00000126667.1"; transcript_id "ENSMUSG00000126667.1_tx_16"; exon_id "chr13_57019076_57019270_+"; exonnum "5"; txlen "1038";
chr13	sragcm37_mid	exon	57019076	57019270	0.0153608323551755	+	.	gene_id "ENSMUSG00000126667.1"; transcript_id "ENSMUSG00000126667.1_tx_17"; exon_id "chr13_57019076_57019270_+"; exonnum "6"; txlen "1244";
chr13	sragcm37_mid	exon	57019076	57019270	0.221505801321529	+	.	gene_id "ENSMUSG00000126667.1"; transcript_id "ENSMUSG00000126667.1_tx_2"; exon_id "chr13_57019076_57019270_+"; exonnum "4"; txlen "791";
chr13	sragcm37_mid	exon	57019076	57019270	0.00673351555295365	+	.	gene_id "ENSMUSG00000126667.1"; transcript_id "ENSMUSG00000126667.1_tx_24"; exon_id "chr13_57019076_57019270_+"; exonnum "7"; txlen "1237";
chr13	sragcm37_mid	exon	57019076	57019270	0.00673351555295365	+	.	gene_id "ENSMUSG00000126667.1"; transcript_id "ENSMUSG00000126667.1_tx_26"; exon_id "chr13_57019076_57019270_+"; exonnum "8"; txlen "1289";
chr13	sragcm37_mid	exon	57019076	57019270	0.00673351555295365	+	.	gene_id "ENSMUSG00000126667.1"; transcript_id "ENSMUSG00000126667.1_tx_27"; exon_id "chr13_57019076_57019270_+"; exonnum "7"; txlen "1432";
chr13	sragcm37_mid	exon	57019076	57019270	0.00673351555295365	+	.	gene_id "ENSMUSG00000126667.1"; transcript_id "ENSMUSG00000126667.1_tx_29"; exon_id "chr13_57019076_57019270_+"; exonnum "8"; txlen "1484";
chr13	sragcm37_mid	exon	57019076	57019270	0.00649795309133057	+	.	gene_id "ENSMUSG00000126667.1"; transcript_id "ENSMUSG00000126667.1_tx_30"; exon_id "chr13_57019076_57019270_+"; exonnum "3"; txlen "806";
chr13	sragcm37_mid	exon	57019076	57019270	0.00505013666471524	+	.	gene_id "ENSMUSG00000126667.1"; transcript_id "ENSMUSG00000126667.1_tx_33"; exon_id "chr13_57019076_57019270_+"; exonnum "6"; txlen "1155";
chr13	sragcm37_mid	exon	57019076	57019270	0.00483971430368544	+	.	gene_id "ENSMUSG00000126667.1"; transcript_id "ENSMUSG00000126667.1_tx_35"; exon_id "chr13_57019076_57019270_+"; exonnum "9"; txlen "1718";
chr13	sragcm37_mid	exon	57019076	57019270	0.0235673044353378	+	.	gene_id "ENSMUSG00000126667.1"; transcript_id "ENSMUSG00000126667.1_tx_7"; exon_id "chr13_57019076_57019270_+"; exonnum "5"; txlen "997";
chr13	sragcm37_mid	exon	57019076	57019270	0.0155712547162053	+	.	gene_id "ENSMUSG00000126667.1"; transcript_id "ENSMUSG00000126667.1_tx_9"; exon_id "chr13_57019076_57019270_+"; exonnum "5"; txlen "843";
chr13	HAVANA	exon	57021121	57021232	0	+	.	gene_id "ENSMUSG00000126667.1"; transcript_id "ENSMUST00000277538.1"; gene_type "lncRNA"; gene_name "ENSMUSG00000126667"; transcript_type "lncRNA"; transcript_name "ENSMUST00000277538"; exon_number 3; exon_id "ENSMUSE00001549989.1"; level 2; tag "Ensembl_canonical"; tag "GENCODE_Primary"; tag "TAGENE";
chr13	HAVANA	exon	57021121	57021232	0	+	.	gene_id "ENSMUSG00000126667.1"; transcript_id "ENSMUST00000277539.1"; gene_type "lncRNA"; gene_name "ENSMUSG00000126667"; transcript_type "lncRNA"; transcript_name "ENSMUST00000277539"; exon_number 4; exon_id "ENSMUSE00001549989.1"; level 2; tag "basic"; tag "TAGENE";
chr13	ENSEMBL_gcm37	exon	57021121	57021232	0.0155712547162053	+	.	gene_id "ENSMUSG00000126667.1"; transcript_id "ENSMUSG00000126667.1_tx_10"; exon_id "chr13_57021121_57021232_+"; exonnum "7"; txlen "1049";
chr13	ENSEMBL_gcm37	exon	57021121	57021232	0.0153608323551755	+	.	gene_id "ENSMUSG00000126667.1"; transcript_id "ENSMUSG00000126667.1_tx_11"; exon_id "chr13_57021121_57021232_+"; exonnum "5"; txlen "986";
chr13	ENSEMBL_gcm37	exon	57021121	57021232	0.0153608323551755	+	.	gene_id "ENSMUSG00000126667.1"; transcript_id "ENSMUSG00000126667.1_tx_12"; exon_id "chr13_57021121_57021232_+"; exonnum "4"; txlen "791";
chr13	ENSEMBL_gcm37	exon	57021121	57021232	0.0153608323551755	+	.	gene_id "ENSMUSG00000126667.1"; transcript_id "ENSMUSG00000126667.1_tx_13"; exon_id "chr13_57021121_57021232_+"; exonnum "6"; txlen "1192";
chr13	ENSEMBL_gcm37	exon	57021121	57021232	0.0153608323551755	+	.	gene_id "ENSMUSG00000126667.1"; transcript_id "ENSMUSG00000126667.1_tx_14"; exon_id "chr13_57021121_57021232_+"; exonnum "5"; txlen "997";
chr13	ENSEMBL_gcm37	exon	57021121	57021232	0.0153608323551755	+	.	gene_id "ENSMUSG00000126667.1"; transcript_id "ENSMUSG00000126667.1_tx_15"; exon_id "chr13_57021121_57021232_+"; exonnum "3"; txlen "745";
chr13	ENSEMBL_gcm37	exon	57021121	57021232	0.0153608323551755	+	.	gene_id "ENSMUSG00000126667.1"; transcript_id "ENSMUSG00000126667.1_tx_16"; exon_id "chr13_57021121_57021232_+"; exonnum "6"; txlen "1038";
chr13	ENSEMBL_gcm37	exon	57021121	57021232	0.0153608323551755	+	.	gene_id "ENSMUSG00000126667.1"; transcript_id "ENSMUSG00000126667.1_tx_17"; exon_id "chr13_57021121_57021232_+"; exonnum "7"; txlen "1244";
chr13	ENSEMBL_gcm37	exon	57021121	57021232	0.221505801321529	+	.	gene_id "ENSMUSG00000126667.1"; transcript_id "ENSMUSG00000126667.1_tx_2"; exon_id "chr13_57021121_57021232_+"; exonnum "5"; txlen "791";
chr13	ENSEMBL_gcm37	exon	57021121	57021232	0.00797905816747988	+	.	gene_id "ENSMUSG00000126667.1"; transcript_id "ENSMUSG00000126667.1_tx_22"; exon_id "chr13_57021121_57021232_+"; exonnum "4"; txlen "591";
chr13	ENSEMBL_gcm37	exon	57021121	57021232	0.0068228507458971	+	.	gene_id "ENSMUSG00000126667.1"; transcript_id "ENSMUSG00000126667.1_tx_23"; exon_id "chr13_57021121_57021232_+"; exonnum "3"; txlen "611";
chr13	ENSEMBL_gcm37	exon	57021121	57021232	0.00673351555295365	+	.	gene_id "ENSMUSG00000126667.1"; transcript_id "ENSMUSG00000126667.1_tx_24"; exon_id "chr13_57021121_57021232_+"; exonnum "8"; txlen "1237";
chr13	ENSEMBL_gcm37	exon	57021121	57021232	0.00673351555295365	+	.	gene_id "ENSMUSG00000126667.1"; transcript_id "ENSMUSG00000126667.1_tx_25"; exon_id "chr13_57021121_57021232_+"; exonnum "7"; txlen "1042";
chr13	ENSEMBL_gcm37	exon	57021121	57021232	0.00673351555295365	+	.	gene_id "ENSMUSG00000126667.1"; transcript_id "ENSMUSG00000126667.1_tx_26"; exon_id "chr13_57021121_57021232_+"; exonnum "9"; txlen "1289";
chr13	ENSEMBL_gcm37	exon	57021121	57021232	0.00673351555295365	+	.	gene_id "ENSMUSG00000126667.1"; transcript_id "ENSMUSG00000126667.1_tx_27"; exon_id "chr13_57021121_57021232_+"; exonnum "8"; txlen "1432";
chr13	ENSEMBL_gcm37	exon	57021121	57021232	0.00673351555295365	+	.	gene_id "ENSMUSG00000126667.1"; transcript_id "ENSMUSG00000126667.1_tx_28"; exon_id "chr13_57021121_57021232_+"; exonnum "7"; txlen "1237";
chr13	ENSEMBL_gcm37	exon	57021121	57021232	0.00673351555295365	+	.	gene_id "ENSMUSG00000126667.1"; transcript_id "ENSMUSG00000126667.1_tx_29"; exon_id "chr13_57021121_57021232_+"; exonnum "9"; txlen "1484";
chr13	ENSEMBL_gcm37	exon	57021121	57021232	0.00649795309133057	+	.	gene_id "ENSMUSG00000126667.1"; transcript_id "ENSMUSG00000126667.1_tx_30"; exon_id "chr13_57021121_57021232_+"; exonnum "4"; txlen "806";
chr13	ENSEMBL_gcm37	exon	57021121	57021232	0.00617305543676404	+	.	gene_id "ENSMUSG00000126667.1"; transcript_id "ENSMUSG00000126667.1_tx_31"; exon_id "chr13_57021121_57021232_+"; exonnum "2"; txlen "565";
chr13	ENSEMBL_gcm37	exon	57021121	57021232	0.00505013666471524	+	.	gene_id "ENSMUSG00000126667.1"; transcript_id "ENSMUSG00000126667.1_tx_33"; exon_id "chr13_57021121_57021232_+"; exonnum "7"; txlen "1155";
chr13	ENSEMBL_gcm37	exon	57021121	57021232	0.00505013666471524	+	.	gene_id "ENSMUSG00000126667.1"; transcript_id "ENSMUSG00000126667.1_tx_34"; exon_id "chr13_57021121_57021232_+"; exonnum "6"; txlen "960";
chr13	ENSEMBL_gcm37	exon	57021121	57021232	0.00483971430368544	+	.	gene_id "ENSMUSG00000126667.1"; transcript_id "ENSMUSG00000126667.1_tx_35"; exon_id "chr13_57021121_57021232_+"; exonnum "10"; txlen "1718";
chr13	ENSEMBL_gcm37	exon	57021121	57021232	0.0235673044353378	+	.	gene_id "ENSMUSG00000126667.1"; transcript_id "ENSMUSG00000126667.1_tx_7"; exon_id "chr13_57021121_57021232_+"; exonnum "6"; txlen "997";
chr13	ENSEMBL_gcm37	exon	57021121	57021232	0.0235673044353378	+	.	gene_id "ENSMUSG00000126667.1"; transcript_id "ENSMUSG00000126667.1_tx_8"; exon_id "chr13_57021121_57021232_+"; exonnum "5"; txlen "802";
chr13	ENSEMBL_gcm37	exon	57021121	57021232	0.0155712547162053	+	.	gene_id "ENSMUSG00000126667.1"; transcript_id "ENSMUSG00000126667.1_tx_9"; exon_id "chr13_57021121_57021232_+"; exonnum "6"; txlen "843";
chr13	HAVANA	exon	57025408	57025580	0	+	.	gene_id "ENSMUSG00000126667.1"; transcript_id "ENSMUST00000277539.1"; gene_type "lncRNA"; gene_name "ENSMUSG00000126667"; transcript_type "lncRNA"; transcript_name "ENSMUST00000277539"; exon_number 5; exon_id "ENSMUSE00001549986.1"; level 2; tag "basic"; tag "TAGENE";
chr13	ENSEMBL_gcm37	exon	57025408	57025580	0.0155712547162053	+	.	gene_id "ENSMUSG00000126667.1"; transcript_id "ENSMUSG00000126667.1_tx_10"; exon_id "chr13_57025408_57025580_+"; exonnum "8"; txlen "1049";
chr13	ENSEMBL_gcm37	exon	57025408	57025580	0.221505801321529	+	.	gene_id "ENSMUSG00000126667.1"; transcript_id "ENSMUSG00000126667.1_tx_2"; exon_id "chr13_57025408_57025580_+"; exonnum "6"; txlen "791";
chr13	ENSEMBL_gcm37	exon	57025408	57025580	0.00797905816747988	+	.	gene_id "ENSMUSG00000126667.1"; transcript_id "ENSMUSG00000126667.1_tx_22"; exon_id "chr13_57025408_57025580_+"; exonnum "5"; txlen "591";
chr13	ENSEMBL_gcm37	exon	57025408	57025580	0.0068228507458971	+	.	gene_id "ENSMUSG00000126667.1"; transcript_id "ENSMUSG00000126667.1_tx_23"; exon_id "chr13_57025408_57025580_+"; exonnum "4"; txlen "611";
chr13	ENSEMBL_gcm37	exon	57025408	57025580	0.00673351555295365	+	.	gene_id "ENSMUSG00000126667.1"; transcript_id "ENSMUSG00000126667.1_tx_24"; exon_id "chr13_57025408_57025580_+"; exonnum "9"; txlen "1237";
chr13	ENSEMBL_gcm37	exon	57025408	57025580	0.00673351555295365	+	.	gene_id "ENSMUSG00000126667.1"; transcript_id "ENSMUSG00000126667.1_tx_25"; exon_id "chr13_57025408_57025580_+"; exonnum "8"; txlen "1042";
chr13	ENSEMBL_gcm37	exon	57025408	57025580	0.00673351555295365	+	.	gene_id "ENSMUSG00000126667.1"; transcript_id "ENSMUSG00000126667.1_tx_26"; exon_id "chr13_57025408_57025580_+"; exonnum "10"; txlen "1289";
chr13	ENSEMBL_gcm37	exon	57025408	57025580	0.00649795309133057	+	.	gene_id "ENSMUSG00000126667.1"; transcript_id "ENSMUSG00000126667.1_tx_30"; exon_id "chr13_57025408_57025580_+"; exonnum "5"; txlen "806";
chr13	ENSEMBL_gcm37	exon	57025408	57025580	0.00617305543676404	+	.	gene_id "ENSMUSG00000126667.1"; transcript_id "ENSMUSG00000126667.1_tx_31"; exon_id "chr13_57025408_57025580_+"; exonnum "3"; txlen "565";
chr13	ENSEMBL_gcm37	exon	57025408	57025580	0.00505013666471524	+	.	gene_id "ENSMUSG00000126667.1"; transcript_id "ENSMUSG00000126667.1_tx_33"; exon_id "chr13_57025408_57025580_+"; exonnum "8"; txlen "1155";
chr13	ENSEMBL_gcm37	exon	57025408	57025580	0.00505013666471524	+	.	gene_id "ENSMUSG00000126667.1"; transcript_id "ENSMUSG00000126667.1_tx_34"; exon_id "chr13_57025408_57025580_+"; exonnum "7"; txlen "960";
chr13	ENSEMBL_gcm37	exon	57025408	57025580	0.0235673044353378	+	.	gene_id "ENSMUSG00000126667.1"; transcript_id "ENSMUSG00000126667.1_tx_7"; exon_id "chr13_57025408_57025580_+"; exonnum "7"; txlen "997";
chr13	ENSEMBL_gcm37	exon	57025408	57025580	0.0235673044353378	+	.	gene_id "ENSMUSG00000126667.1"; transcript_id "ENSMUSG00000126667.1_tx_8"; exon_id "chr13_57025408_57025580_+"; exonnum "6"; txlen "802";
chr13	ENSEMBL_gcm37	exon	57025408	57025580	0.0155712547162053	+	.	gene_id "ENSMUSG00000126667.1"; transcript_id "ENSMUSG00000126667.1_tx_9"; exon_id "chr13_57025408_57025580_+"; exonnum "7"; txlen "843";
chr13	HAVANA	exon	57025408	57025612	0	+	.	gene_id "ENSMUSG00000126667.1"; transcript_id "ENSMUST00000277538.1"; gene_type "lncRNA"; gene_name "ENSMUSG00000126667"; transcript_type "lncRNA"; transcript_name "ENSMUST00000277538"; exon_number 4; exon_id "ENSMUSE00001549988.1"; level 2; tag "Ensembl_canonical"; tag "GENCODE_Primary"; tag "TAGENE";
chr13	sragcm37_mid	exon	57026553	57026729	0.0153608323551755	+	.	gene_id "ENSMUSG00000126667.1"; transcript_id "ENSMUSG00000126667.1_tx_11"; exon_id "chr13_57026553_57026729_+"; exonnum "6"; txlen "986";
chr13	sragcm37_mid	exon	57026553	57026729	0.0153608323551755	+	.	gene_id "ENSMUSG00000126667.1"; transcript_id "ENSMUSG00000126667.1_tx_12"; exon_id "chr13_57026553_57026729_+"; exonnum "5"; txlen "791";
chr13	sragcm37_mid	exon	57026553	57026729	0.0153608323551755	+	.	gene_id "ENSMUSG00000126667.1"; transcript_id "ENSMUSG00000126667.1_tx_13"; exon_id "chr13_57026553_57026729_+"; exonnum "7"; txlen "1192";
chr13	sragcm37_mid	exon	57026553	57026729	0.0153608323551755	+	.	gene_id "ENSMUSG00000126667.1"; transcript_id "ENSMUSG00000126667.1_tx_14"; exon_id "chr13_57026553_57026729_+"; exonnum "6"; txlen "997";
chr13	sragcm37_mid	exon	57026553	57026729	0.0153608323551755	+	.	gene_id "ENSMUSG00000126667.1"; transcript_id "ENSMUSG00000126667.1_tx_15"; exon_id "chr13_57026553_57026729_+"; exonnum "4"; txlen "745";
chr13	sragcm37_mid	exon	57026553	57026729	0.0153608323551755	+	.	gene_id "ENSMUSG00000126667.1"; transcript_id "ENSMUSG00000126667.1_tx_16"; exon_id "chr13_57026553_57026729_+"; exonnum "7"; txlen "1038";
chr13	sragcm37_mid	exon	57026553	57026729	0.0153608323551755	+	.	gene_id "ENSMUSG00000126667.1"; transcript_id "ENSMUSG00000126667.1_tx_17"; exon_id "chr13_57026553_57026729_+"; exonnum "8"; txlen "1244";
chr13	sragcm37_mid	exon	57026553	57026729	0.00673351555295365	+	.	gene_id "ENSMUSG00000126667.1"; transcript_id "ENSMUSG00000126667.1_tx_27"; exon_id "chr13_57026553_57026729_+"; exonnum "9"; txlen "1432";
chr13	sragcm37_mid	exon	57026553	57026729	0.00673351555295365	+	.	gene_id "ENSMUSG00000126667.1"; transcript_id "ENSMUSG00000126667.1_tx_28"; exon_id "chr13_57026553_57026729_+"; exonnum "8"; txlen "1237";
chr13	sragcm37_mid	exon	57026553	57026729	0.00673351555295365	+	.	gene_id "ENSMUSG00000126667.1"; transcript_id "ENSMUSG00000126667.1_tx_29"; exon_id "chr13_57026553_57026729_+"; exonnum "10"; txlen "1484";
chr13	sragcm37_mid	exon	57026553	57026729	0.00483971430368544	+	.	gene_id "ENSMUSG00000126667.1"; transcript_id "ENSMUSG00000126667.1_tx_35"; exon_id "chr13_57026553_57026729_+"; exonnum "11"; txlen "1718";
chr13	sragcm37_ss	exon	57027248	57027438	0.0153608323551755	+	.	gene_id "ENSMUSG00000126667.1"; transcript_id "ENSMUSG00000126667.1_tx_11"; exon_id "chr13_57027248_57027438_+"; exonnum "7"; txlen "986";
chr13	sragcm37_ss	exon	57027248	57027438	0.0153608323551755	+	.	gene_id "ENSMUSG00000126667.1"; transcript_id "ENSMUSG00000126667.1_tx_12"; exon_id "chr13_57027248_57027438_+"; exonnum "6"; txlen "791";
chr13	sragcm37_ss	exon	57027248	57027438	0.0153608323551755	+	.	gene_id "ENSMUSG00000126667.1"; transcript_id "ENSMUSG00000126667.1_tx_13"; exon_id "chr13_57027248_57027438_+"; exonnum "8"; txlen "1192";
chr13	sragcm37_ss	exon	57027248	57027438	0.0153608323551755	+	.	gene_id "ENSMUSG00000126667.1"; transcript_id "ENSMUSG00000126667.1_tx_14"; exon_id "chr13_57027248_57027438_+"; exonnum "7"; txlen "997";
chr13	sragcm37_ss	exon	57027248	57027438	0.0153608323551755	+	.	gene_id "ENSMUSG00000126667.1"; transcript_id "ENSMUSG00000126667.1_tx_15"; exon_id "chr13_57027248_57027438_+"; exonnum "5"; txlen "745";
chr13	sragcm37_ss	exon	57027248	57027438	0.0153608323551755	+	.	gene_id "ENSMUSG00000126667.1"; transcript_id "ENSMUSG00000126667.1_tx_16"; exon_id "chr13_57027248_57027438_+"; exonnum "8"; txlen "1038";
chr13	sragcm37_ss	exon	57027248	57027438	0.0153608323551755	+	.	gene_id "ENSMUSG00000126667.1"; transcript_id "ENSMUSG00000126667.1_tx_17"; exon_id "chr13_57027248_57027438_+"; exonnum "9"; txlen "1244";
chr13	sragcm37_ss	exon	57027248	57027438	0.00673351555295365	+	.	gene_id "ENSMUSG00000126667.1"; transcript_id "ENSMUSG00000126667.1_tx_27"; exon_id "chr13_57027248_57027438_+"; exonnum "10"; txlen "1432";
chr13	sragcm37_ss	exon	57027248	57027438	0.00673351555295365	+	.	gene_id "ENSMUSG00000126667.1"; transcript_id "ENSMUSG00000126667.1_tx_28"; exon_id "chr13_57027248_57027438_+"; exonnum "9"; txlen "1237";
chr13	sragcm37_ss	exon	57027248	57027438	0.00673351555295365	+	.	gene_id "ENSMUSG00000126667.1"; transcript_id "ENSMUSG00000126667.1_tx_29"; exon_id "chr13_57027248_57027438_+"; exonnum "11"; txlen "1484";
chr13	sragcm37_ss	exon	57027248	57027438	0.00483971430368544	+	.	gene_id "ENSMUSG00000126667.1"; transcript_id "ENSMUSG00000126667.1_tx_35"; exon_id "chr13_57027248_57027438_+"; exonnum "12"; txlen "1718";
chr13	HAVANA	exon	57111547	57111772	0	+	.	gene_id "ENSMUSG00000130347.1"; transcript_id "ENSMUST00000299247.1"; gene_type "lncRNA"; gene_name "ENSMUSG00000130347"; transcript_type "lncRNA"; transcript_name "ENSMUST00000299247"; exon_number 1; exon_id "ENSMUSE00001591599.1"; level 2; tag "basic"; tag "TAGENE";
chr13	HAVANA	transcript	57111547	57112636	0	+	.	gene_id "ENSMUSG00000130347.1"; transcript_id "ENSMUST00000299247.1"; gene_type "lncRNA"; gene_name "ENSMUSG00000130347"; transcript_type "lncRNA"; transcript_name "ENSMUST00000299247"; level 2; tag "basic"; tag "TAGENE";
chr13	HAVANA	gene	57111547	57151924	0	+	.	gene_id "ENSMUSG00000130347.1"; gene_type "lncRNA"; gene_name "ENSMUSG00000130347"; level 2;
chr13	HAVANA	exon	57111587	57111772	0	+	.	gene_id "ENSMUSG00000130347.1"; transcript_id "ENSMUST00000299250.1"; gene_type "lncRNA"; gene_name "ENSMUSG00000130347"; transcript_type "lncRNA"; transcript_name "ENSMUST00000299250"; exon_number 1; exon_id "ENSMUSE00001591602.1"; level 2; tag "TAGENE";
chr13	HAVANA	transcript	57111587	57112215	0	+	.	gene_id "ENSMUSG00000130347.1"; transcript_id "ENSMUST00000299250.1"; gene_type "lncRNA"; gene_name "ENSMUSG00000130347"; transcript_type "lncRNA"; transcript_name "ENSMUST00000299250"; level 2; tag "TAGENE";
chr13	HAVANA	transcript	57111594	57112635	0	+	.	gene_id "ENSMUSG00000130347.1"; transcript_id "ENSMUST00000299248.1"; gene_type "lncRNA"; gene_name "ENSMUSG00000130347"; transcript_type "lncRNA"; transcript_name "ENSMUST00000299248"; level 2; tag "TAGENE";
chr13	HAVANA	exon	57111594	57112635	0	+	.	gene_id "ENSMUSG00000130347.1"; transcript_id "ENSMUST00000299248.1"; gene_type "lncRNA"; gene_name "ENSMUSG00000130347"; transcript_type "lncRNA"; transcript_name "ENSMUST00000299248"; exon_number 1; exon_id "ENSMUSE00001591597.1"; level 2; tag "TAGENE";
chr13	HAVANA	exon	57111600	57111772	0	+	.	gene_id "ENSMUSG00000130347.1"; transcript_id "ENSMUST00000299249.1"; gene_type "lncRNA"; gene_name "ENSMUSG00000130347"; transcript_type "lncRNA"; transcript_name "ENSMUST00000299249"; exon_number 1; exon_id "ENSMUSE00001591594.1"; level 2; tag "TAGENE";
chr13	ENSEMBL_gcm37	exon	57111600	57111772	0.298627390555189	+	.	gene_id "ENSMUSG00000130347.1"; transcript_id "ENSMUSG00000130347.1_tx_1"; exon_id "chr13_57111600_57111772_+"; exonnum "1"; txlen "1163";
chr13	ENSEMBL_gcm37	exon	57111600	57111772	0.298627390555189	+	.	gene_id "ENSMUSG00000130347.1"; transcript_id "ENSMUSG00000130347.1_tx_2"; exon_id "chr13_57111600_57111772_+"; exonnum "1"; txlen "984";
chr13	HAVANA	transcript	57111600	57112636	0	+	.	gene_id "ENSMUSG00000130347.1"; transcript_id "ENSMUST00000299249.1"; gene_type "lncRNA"; gene_name "ENSMUSG00000130347"; transcript_type "lncRNA"; transcript_name "ENSMUST00000299249"; level 2; tag "TAGENE";
chr13	HAVANA	exon	57111628	57111772	0	+	.	gene_id "ENSMUSG00000130347.1"; transcript_id "ENSMUST00000299242.1"; gene_type "lncRNA"; gene_name "ENSMUSG00000130347"; transcript_type "lncRNA"; transcript_name "ENSMUST00000299242"; exon_number 1; exon_id "ENSMUSE00001591586.1"; level 2; tag "basic"; tag "TAGENE";
chr13	HAVANA	transcript	57111628	57146962	0	+	.	gene_id "ENSMUSG00000130347.1"; transcript_id "ENSMUST00000299242.1"; gene_type "lncRNA"; gene_name "ENSMUSG00000130347"; transcript_type "lncRNA"; transcript_name "ENSMUST00000299242"; level 2; tag "basic"; tag "TAGENE";
chr13	HAVANA	exon	57111657	57111772	0	+	.	gene_id "ENSMUSG00000130347.1"; transcript_id "ENSMUST00000299244.1"; gene_type "lncRNA"; gene_name "ENSMUSG00000130347"; transcript_type "lncRNA"; transcript_name "ENSMUST00000299244"; exon_number 1; exon_id "ENSMUSE00001591598.1"; level 2; tag "TAGENE";
chr13	HAVANA	exon	57111657	57111772	0	+	.	gene_id "ENSMUSG00000130347.1"; transcript_id "ENSMUST00000299243.1"; gene_type "lncRNA"; gene_name "ENSMUSG00000130347"; transcript_type "lncRNA"; transcript_name "ENSMUST00000299243"; exon_number 1; exon_id "ENSMUSE00001591598.1"; level 2; tag "basic"; tag "TAGENE";
chr13	HAVANA	transcript	57111657	57118246	0	+	.	gene_id "ENSMUSG00000130347.1"; transcript_id "ENSMUST00000299244.1"; gene_type "lncRNA"; gene_name "ENSMUSG00000130347"; transcript_type "lncRNA"; transcript_name "ENSMUST00000299244"; level 2; tag "TAGENE";
chr13	HAVANA	transcript	57111657	57146964	0	+	.	gene_id "ENSMUSG00000130347.1"; transcript_id "ENSMUST00000299243.1"; gene_type "lncRNA"; gene_name "ENSMUSG00000130347"; transcript_type "lncRNA"; transcript_name "ENSMUST00000299243"; level 2; tag "basic"; tag "TAGENE";
chr13	HAVANA	exon	57111968	57112146	0	+	.	gene_id "ENSMUSG00000130347.1"; transcript_id "ENSMUST00000299247.1"; gene_type "lncRNA"; gene_name "ENSMUSG00000130347"; transcript_type "lncRNA"; transcript_name "ENSMUST00000299247"; exon_number 2; exon_id "ENSMUSE00001591591.1"; level 2; tag "basic"; tag "TAGENE";
chr13	ENSEMBL_gcm37	exon	57111968	57112146	0.298627390555189	+	.	gene_id "ENSMUSG00000130347.1"; transcript_id "ENSMUSG00000130347.1_tx_1"; exon_id "chr13_57111968_57112146_+"; exonnum "2"; txlen "1163";
chr13	HAVANA	exon	57111968	57112215	0	+	.	gene_id "ENSMUSG00000130347.1"; transcript_id "ENSMUST00000299250.1"; gene_type "lncRNA"; gene_name "ENSMUSG00000130347"; transcript_type "lncRNA"; transcript_name "ENSMUST00000299250"; exon_number 2; exon_id "ENSMUSE00001591596.1"; level 2; tag "TAGENE";
chr13	HAVANA	exon	57112290	57112636	0	+	.	gene_id "ENSMUSG00000130347.1"; transcript_id "ENSMUST00000299247.1"; gene_type "lncRNA"; gene_name "ENSMUSG00000130347"; transcript_type "lncRNA"; transcript_name "ENSMUST00000299247"; exon_number 3; exon_id "ENSMUSE00001591600.1"; level 2; tag "basic"; tag "TAGENE";
chr13	HAVANA	exon	57112290	57112636	0	+	.	gene_id "ENSMUSG00000130347.1"; transcript_id "ENSMUST00000299249.1"; gene_type "lncRNA"; gene_name "ENSMUSG00000130347"; transcript_type "lncRNA"; transcript_name "ENSMUST00000299249"; exon_number 2; exon_id "ENSMUSE00001591600.1"; level 2; tag "TAGENE";
chr13	sragcm37_mid	exon	57112290	57112763	0.298627390555189	+	.	gene_id "ENSMUSG00000130347.1"; transcript_id "ENSMUSG00000130347.1_tx_1"; exon_id "chr13_57112290_57112763_+"; exonnum "3"; txlen "1163";
chr13	sragcm37_mid	exon	57112290	57112763	0.00367784402550773	+	.	gene_id "ENSMUSG00000130347.1"; transcript_id "ENSMUSG00000130347.1_tx_10"; exon_id "chr13_57112290_57112763_+"; exonnum "1"; txlen "1627";
chr13	sragcm37_mid	exon	57112290	57112763	0.00367784402550773	+	.	gene_id "ENSMUSG00000130347.1"; transcript_id "ENSMUSG00000130347.1_tx_11"; exon_id "chr13_57112290_57112763_+"; exonnum "1"; txlen "1408";
chr13	sragcm37_mid	exon	57112290	57112763	0.298627390555189	+	.	gene_id "ENSMUSG00000130347.1"; transcript_id "ENSMUSG00000130347.1_tx_2"; exon_id "chr13_57112290_57112763_+"; exonnum "2"; txlen "984";
chr13	sragcm37_mid	exon	57112290	57112763	0.0154009718568136	+	.	gene_id "ENSMUSG00000130347.1"; transcript_id "ENSMUSG00000130347.1_tx_5"; exon_id "chr13_57112290_57112763_+"; exonnum "1"; txlen "1481";
chr13	sragcm37_mid	exon	57112290	57112763	0.0154009718568136	+	.	gene_id "ENSMUSG00000130347.1"; transcript_id "ENSMUSG00000130347.1_tx_6"; exon_id "chr13_57112290_57112763_+"; exonnum "1"; txlen "1262";
chr13	sragcm37_mid	exon	57112290	57112763	0.010803666824929	+	.	gene_id "ENSMUSG00000130347.1"; transcript_id "ENSMUSG00000130347.1_tx_7"; exon_id "chr13_57112290_57112763_+"; exonnum "1"; txlen "1531";
chr13	sragcm37_mid	exon	57112290	57112763	0.010803666824929	+	.	gene_id "ENSMUSG00000130347.1"; transcript_id "ENSMUSG00000130347.1_tx_8"; exon_id "chr13_57112290_57112763_+"; exonnum "1"; txlen "1312";
chr13	HAVANA	exon	57112554	57112763	0	+	.	gene_id "ENSMUSG00000130347.1"; transcript_id "ENSMUST00000299245.1"; gene_type "lncRNA"; gene_name "ENSMUSG00000130347"; transcript_type "lncRNA"; transcript_name "ENSMUST00000299245"; exon_number 1; exon_id "ENSMUSE00001591601.1"; level 2; tag "basic"; tag "TAGENE";
chr13	HAVANA	transcript	57112554	57118246	0	+	.	gene_id "ENSMUSG00000130347.1"; transcript_id "ENSMUST00000299245.1"; gene_type "lncRNA"; gene_name "ENSMUSG00000130347"; transcript_type "lncRNA"; transcript_name "ENSMUST00000299245"; level 2; tag "basic"; tag "TAGENE";
chr13	HAVANA	exon	57112589	57112754	0	+	.	gene_id "ENSMUSG00000130347.1"; transcript_id "ENSMUST00000299246.1"; gene_type "lncRNA"; gene_name "ENSMUSG00000130347"; transcript_type "lncRNA"; transcript_name "ENSMUST00000299246"; exon_number 1; exon_id "ENSMUSE00001591603.1"; level 2; tag "TAGENE";
chr13	HAVANA	transcript	57112589	57118239	0	+	.	gene_id "ENSMUSG00000130347.1"; transcript_id "ENSMUST00000299246.1"; gene_type "lncRNA"; gene_name "ENSMUSG00000130347"; transcript_type "lncRNA"; transcript_name "ENSMUST00000299246"; level 2; tag "TAGENE";
chr13	HAVANA	exon	57112591	57112763	0	+	.	gene_id "ENSMUSG00000130347.1"; transcript_id "ENSMUST00000299241.1"; gene_type "lncRNA"; gene_name "ENSMUSG00000130347"; transcript_type "lncRNA"; transcript_name "ENSMUST00000299241"; exon_number 1; exon_id "ENSMUSE00001591584.1"; level 2; tag "basic"; tag "Ensembl_canonical"; tag "GENCODE_Primary"; tag "TAGENE";
chr13	HAVANA	transcript	57112591	57151924	0	+	.	gene_id "ENSMUSG00000130347.1"; transcript_id "ENSMUST00000299241.1"; gene_type "lncRNA"; gene_name "ENSMUSG00000130347"; transcript_type "lncRNA"; transcript_name "ENSMUST00000299241"; level 2; tag "basic"; tag "Ensembl_canonical"; tag "GENCODE_Primary"; tag "TAGENE";
chr13	HAVANA	exon	57117903	57118239	0	+	.	gene_id "ENSMUSG00000130347.1"; transcript_id "ENSMUST00000299246.1"; gene_type "lncRNA"; gene_name "ENSMUSG00000130347"; transcript_type "lncRNA"; transcript_name "ENSMUST00000299246"; exon_number 2; exon_id "ENSMUSE00001591585.1"; level 2; tag "TAGENE";
chr13	ENSEMBL_gcm37	exon	57117903	57118239	0.298627390555189	+	.	gene_id "ENSMUSG00000130347.1"; transcript_id "ENSMUSG00000130347.1_tx_1"; exon_id "chr13_57117903_57118239_+"; exonnum "4"; txlen "1163";
chr13	ENSEMBL_gcm37	exon	57117903	57118239	0.298627390555189	+	.	gene_id "ENSMUSG00000130347.1"; transcript_id "ENSMUSG00000130347.1_tx_2"; exon_id "chr13_57117903_57118239_+"; exonnum "3"; txlen "984";
chr13	HAVANA	exon	57117903	57118246	0	+	.	gene_id "ENSMUSG00000130347.1"; transcript_id "ENSMUST00000299244.1"; gene_type "lncRNA"; gene_name "ENSMUSG00000130347"; transcript_type "lncRNA"; transcript_name "ENSMUST00000299244"; exon_number 2; exon_id "ENSMUSE00001591588.1"; level 2; tag "TAGENE";
chr13	HAVANA	exon	57117903	57118246	0	+	.	gene_id "ENSMUSG00000130347.1"; transcript_id "ENSMUST00000299245.1"; gene_type "lncRNA"; gene_name "ENSMUSG00000130347"; transcript_type "lncRNA"; transcript_name "ENSMUST00000299245"; exon_number 2; exon_id "ENSMUSE00001591588.1"; level 2; tag "basic"; tag "TAGENE";
chr13	sragcm37_es	exon	57124402	57124497	0.0221509877631224	+	.	gene_id "ENSMUSG00000130347.1"; transcript_id "ENSMUSG00000130347.1_tx_3"; exon_id "chr13_57124402_57124497_+"; exonnum "1"; txlen "549";
chr13	HAVANA	exon	57141518	57141611	0	+	.	gene_id "ENSMUSG00000130347.1"; transcript_id "ENSMUST00000299243.1"; gene_type "lncRNA"; gene_name "ENSMUSG00000130347"; transcript_type "lncRNA"; transcript_name "ENSMUST00000299243"; exon_number 2; exon_id "ENSMUSE00001591590.1"; level 2; tag "basic"; tag "TAGENE";
chr13	ENSEMBL_gcm37	exon	57141518	57141611	0.00367784402550773	+	.	gene_id "ENSMUSG00000130347.1"; transcript_id "ENSMUSG00000130347.1_tx_10"; exon_id "chr13_57141518_57141611_+"; exonnum "2"; txlen "1627";
chr13	ENSEMBL_gcm37	exon	57141518	57141611	0.00367784402550773	+	.	gene_id "ENSMUSG00000130347.1"; transcript_id "ENSMUSG00000130347.1_tx_11"; exon_id "chr13_57141518_57141611_+"; exonnum "2"; txlen "1408";
chr13	ENSEMBL_gcm37	exon	57141518	57141611	0.0221509877631224	+	.	gene_id "ENSMUSG00000130347.1"; transcript_id "ENSMUSG00000130347.1_tx_3"; exon_id "chr13_57141518_57141611_+"; exonnum "2"; txlen "549";
chr13	ENSEMBL_gcm37	exon	57141518	57141611	0.0154009718568136	+	.	gene_id "ENSMUSG00000130347.1"; transcript_id "ENSMUSG00000130347.1_tx_5"; exon_id "chr13_57141518_57141611_+"; exonnum "2"; txlen "1481";
chr13	ENSEMBL_gcm37	exon	57141518	57141611	0.0154009718568136	+	.	gene_id "ENSMUSG00000130347.1"; transcript_id "ENSMUSG00000130347.1_tx_6"; exon_id "chr13_57141518_57141611_+"; exonnum "2"; txlen "1262";
chr13	ENSEMBL_gcm37	exon	57141518	57141611	0.010803666824929	+	.	gene_id "ENSMUSG00000130347.1"; transcript_id "ENSMUSG00000130347.1_tx_7"; exon_id "chr13_57141518_57141611_+"; exonnum "2"; txlen "1531";
chr13	ENSEMBL_gcm37	exon	57141518	57141611	0.010803666824929	+	.	gene_id "ENSMUSG00000130347.1"; transcript_id "ENSMUSG00000130347.1_tx_8"; exon_id "chr13_57141518_57141611_+"; exonnum "2"; txlen "1312";
chr13	HAVANA	exon	57142695	57143053	0	+	.	gene_id "ENSMUSG00000130347.1"; transcript_id "ENSMUST00000299242.1"; gene_type "lncRNA"; gene_name "ENSMUSG00000130347"; transcript_type "lncRNA"; transcript_name "ENSMUST00000299242"; exon_number 2; exon_id "ENSMUSE00001591587.1"; level 2; tag "basic"; tag "TAGENE";
chr13	HAVANA	exon	57142695	57143053	0	+	.	gene_id "ENSMUSG00000130347.1"; transcript_id "ENSMUST00000299243.1"; gene_type "lncRNA"; gene_name "ENSMUSG00000130347"; transcript_type "lncRNA"; transcript_name "ENSMUST00000299243"; exon_number 3; exon_id "ENSMUSE00001591587.1"; level 2; tag "basic"; tag "TAGENE";
chr13	HAVANA	exon	57142695	57143053	0	+	.	gene_id "ENSMUSG00000130347.1"; transcript_id "ENSMUST00000299241.1"; gene_type "lncRNA"; gene_name "ENSMUSG00000130347"; transcript_type "lncRNA"; transcript_name "ENSMUST00000299241"; exon_number 2; exon_id "ENSMUSE00001591587.1"; level 2; tag "basic"; tag "Ensembl_canonical"; tag "GENCODE_Primary"; tag "TAGENE";
chr13	ENSEMBL_gcm37	exon	57142695	57143053	0.00367784402550773	+	.	gene_id "ENSMUSG00000130347.1"; transcript_id "ENSMUSG00000130347.1_tx_10"; exon_id "chr13_57142695_57143053_+"; exonnum "3"; txlen "1627";
chr13	ENSEMBL_gcm37	exon	57142695	57143053	0.00367784402550773	+	.	gene_id "ENSMUSG00000130347.1"; transcript_id "ENSMUSG00000130347.1_tx_11"; exon_id "chr13_57142695_57143053_+"; exonnum "3"; txlen "1408";
chr13	ENSEMBL_gcm37	exon	57142695	57143053	0.0221509877631224	+	.	gene_id "ENSMUSG00000130347.1"; transcript_id "ENSMUSG00000130347.1_tx_3"; exon_id "chr13_57142695_57143053_+"; exonnum "3"; txlen "549";
chr13	ENSEMBL_gcm37	exon	57142695	57143053	0.0154009718568136	+	.	gene_id "ENSMUSG00000130347.1"; transcript_id "ENSMUSG00000130347.1_tx_5"; exon_id "chr13_57142695_57143053_+"; exonnum "3"; txlen "1481";
chr13	ENSEMBL_gcm37	exon	57142695	57143053	0.0154009718568136	+	.	gene_id "ENSMUSG00000130347.1"; transcript_id "ENSMUSG00000130347.1_tx_6"; exon_id "chr13_57142695_57143053_+"; exonnum "3"; txlen "1262";
chr13	ENSEMBL_gcm37	exon	57142695	57143053	0.010803666824929	+	.	gene_id "ENSMUSG00000130347.1"; transcript_id "ENSMUSG00000130347.1_tx_7"; exon_id "chr13_57142695_57143053_+"; exonnum "3"; txlen "1531";
chr13	ENSEMBL_gcm37	exon	57142695	57143053	0.010803666824929	+	.	gene_id "ENSMUSG00000130347.1"; transcript_id "ENSMUSG00000130347.1_tx_8"; exon_id "chr13_57142695_57143053_+"; exonnum "3"; txlen "1312";
chr13	HAVANA	exon	57146727	57146962	0	+	.	gene_id "ENSMUSG00000130347.1"; transcript_id "ENSMUST00000299242.1"; gene_type "lncRNA"; gene_name "ENSMUSG00000130347"; transcript_type "lncRNA"; transcript_name "ENSMUST00000299242"; exon_number 3; exon_id "ENSMUSE00001591595.1"; level 2; tag "basic"; tag "TAGENE";
chr13	HAVANA	exon	57146727	57146964	0	+	.	gene_id "ENSMUSG00000130347.1"; transcript_id "ENSMUST00000299243.1"; gene_type "lncRNA"; gene_name "ENSMUSG00000130347"; transcript_type "lncRNA"; transcript_name "ENSMUST00000299243"; exon_number 4; exon_id "ENSMUSE00001591589.1"; level 2; tag "basic"; tag "TAGENE";
chr13	HAVANA	exon	57151107	57151292	0	+	.	gene_id "ENSMUSG00000130347.1"; transcript_id "ENSMUST00000299241.1"; gene_type "lncRNA"; gene_name "ENSMUSG00000130347"; transcript_type "lncRNA"; transcript_name "ENSMUST00000299241"; exon_number 3; exon_id "ENSMUSE00001591593.1"; level 2; tag "basic"; tag "Ensembl_canonical"; tag "GENCODE_Primary"; tag "TAGENE";
chr13	ENSEMBL_gcm37	exon	57151107	57151292	0.00367784402550773	+	.	gene_id "ENSMUSG00000130347.1"; transcript_id "ENSMUSG00000130347.1_tx_10"; exon_id "chr13_57151107_57151292_+"; exonnum "4"; txlen "1627";
chr13	ENSEMBL_gcm37	exon	57151107	57151292	0.00367784402550773	+	.	gene_id "ENSMUSG00000130347.1"; transcript_id "ENSMUSG00000130347.1_tx_11"; exon_id "chr13_57151107_57151292_+"; exonnum "4"; txlen "1408";
chr13	ENSEMBL_gcm37	exon	57151107	57151292	0.0154009718568136	+	.	gene_id "ENSMUSG00000130347.1"; transcript_id "ENSMUSG00000130347.1_tx_5"; exon_id "chr13_57151107_57151292_+"; exonnum "4"; txlen "1481";
chr13	ENSEMBL_gcm37	exon	57151107	57151292	0.0154009718568136	+	.	gene_id "ENSMUSG00000130347.1"; transcript_id "ENSMUSG00000130347.1_tx_6"; exon_id "chr13_57151107_57151292_+"; exonnum "4"; txlen "1262";
chr13	ENSEMBL_gcm37	exon	57151107	57151292	0.010803666824929	+	.	gene_id "ENSMUSG00000130347.1"; transcript_id "ENSMUSG00000130347.1_tx_7"; exon_id "chr13_57151107_57151292_+"; exonnum "4"; txlen "1531";
chr13	ENSEMBL_gcm37	exon	57151107	57151292	0.010803666824929	+	.	gene_id "ENSMUSG00000130347.1"; transcript_id "ENSMUSG00000130347.1_tx_8"; exon_id "chr13_57151107_57151292_+"; exonnum "4"; txlen "1312";
chr13	HAVANA	exon	57151729	57151924	0	+	.	gene_id "ENSMUSG00000130347.1"; transcript_id "ENSMUST00000299241.1"; gene_type "lncRNA"; gene_name "ENSMUSG00000130347"; transcript_type "lncRNA"; transcript_name "ENSMUST00000299241"; exon_number 4; exon_id "ENSMUSE00001591592.1"; level 2; tag "basic"; tag "Ensembl_canonical"; tag "GENCODE_Primary"; tag "TAGENE";
chr13	sragcm37_mid	exon	57173643	57173788	0.00367784402550773	+	.	gene_id "ENSMUSG00000130347.1"; transcript_id "ENSMUSG00000130347.1_tx_10"; exon_id "chr13_57173643_57173788_+"; exonnum "5"; txlen "1627";
chr13	sragcm37_mid	exon	57173643	57173788	0.00367784402550773	+	.	gene_id "ENSMUSG00000130347.1"; transcript_id "ENSMUSG00000130347.1_tx_11"; exon_id "chr13_57173643_57173788_+"; exonnum "5"; txlen "1408";
chr13	sragcm37_mid	exon	57184188	57184337	0.010803666824929	+	.	gene_id "ENSMUSG00000130347.1"; transcript_id "ENSMUSG00000130347.1_tx_7"; exon_id "chr13_57184188_57184337_+"; exonnum "5"; txlen "1531";
chr13	sragcm37_mid	exon	57184188	57184337	0.010803666824929	+	.	gene_id "ENSMUSG00000130347.1"; transcript_id "ENSMUSG00000130347.1_tx_8"; exon_id "chr13_57184188_57184337_+"; exonnum "5"; txlen "1312";
chr13	sragcm37_mid	exon	57184238	57184337	0.00367784402550773	+	.	gene_id "ENSMUSG00000130347.1"; transcript_id "ENSMUSG00000130347.1_tx_10"; exon_id "chr13_57184238_57184337_+"; exonnum "6"; txlen "1627";
chr13	sragcm37_mid	exon	57184238	57184337	0.00367784402550773	+	.	gene_id "ENSMUSG00000130347.1"; transcript_id "ENSMUSG00000130347.1_tx_11"; exon_id "chr13_57184238_57184337_+"; exonnum "6"; txlen "1408";
chr13	sragcm37_mid	exon	57184238	57184337	0.0154009718568136	+	.	gene_id "ENSMUSG00000130347.1"; transcript_id "ENSMUSG00000130347.1_tx_5"; exon_id "chr13_57184238_57184337_+"; exonnum "5"; txlen "1481";
chr13	sragcm37_mid	exon	57184238	57184337	0.0154009718568136	+	.	gene_id "ENSMUSG00000130347.1"; transcript_id "ENSMUSG00000130347.1_tx_6"; exon_id "chr13_57184238_57184337_+"; exonnum "5"; txlen "1262";
chr13	sragcm37_ss	exon	57185131	57185398	0.00367784402550773	+	.	gene_id "ENSMUSG00000130347.1"; transcript_id "ENSMUSG00000130347.1_tx_10"; exon_id "chr13_57185131_57185398_+"; exonnum "7"; txlen "1627";
chr13	sragcm37_ss	exon	57185131	57185398	0.0154009718568136	+	.	gene_id "ENSMUSG00000130347.1"; transcript_id "ENSMUSG00000130347.1_tx_5"; exon_id "chr13_57185131_57185398_+"; exonnum "6"; txlen "1481";
chr13	sragcm37_ss	exon	57185131	57185398	0.010803666824929	+	.	gene_id "ENSMUSG00000130347.1"; transcript_id "ENSMUSG00000130347.1_tx_7"; exon_id "chr13_57185131_57185398_+"; exonnum "6"; txlen "1531";
chr13	sragcm37_ss	exon	57185143	57185191	0.00367784402550773	+	.	gene_id "ENSMUSG00000130347.1"; transcript_id "ENSMUSG00000130347.1_tx_11"; exon_id "chr13_57185143_57185191_+"; exonnum "7"; txlen "1408";
chr13	sragcm37_ss	exon	57185143	57185191	0.0154009718568136	+	.	gene_id "ENSMUSG00000130347.1"; transcript_id "ENSMUSG00000130347.1_tx_6"; exon_id "chr13_57185143_57185191_+"; exonnum "6"; txlen "1262";
chr13	sragcm37_ss	exon	57185143	57185191	0.010803666824929	+	.	gene_id "ENSMUSG00000130347.1"; transcript_id "ENSMUSG00000130347.1_tx_8"; exon_id "chr13_57185143_57185191_+"; exonnum "6"; txlen "1312";
chr13	sragcm37_mid	exon	57189408	57189970	0.0317659356509817	+	.	gene_id "ENSMUSG00000128419.1"; transcript_id "ENSMUSG00000128419.1_tx_21"; exon_id "chr13_57189408_57189970_+"; exonnum "1"; txlen "1098";
chr13	sragcm37_mid	exon	57191216	57191750	0.0366309696384978	+	.	gene_id "ENSMUSG00000128419.1"; transcript_id "ENSMUSG00000128419.1_tx_19"; exon_id "chr13_57191216_57191750_+"; exonnum "1"; txlen "1912";
chr13	sragcm37_mid	exon	57191216	57191750	0.0366309696384978	+	.	gene_id "ENSMUSG00000128419.1"; transcript_id "ENSMUSG00000128419.1_tx_20"; exon_id "chr13_57191216_57191750_+"; exonnum "1"; txlen "1460";
chr13	sragcm37_mid	exon	57191216	57191750	0.0317659356509817	+	.	gene_id "ENSMUSG00000128419.1"; transcript_id "ENSMUSG00000128419.1_tx_21"; exon_id "chr13_57191216_57191750_+"; exonnum "2"; txlen "1098";
chr13	sragcm37_es	exon	57209251	57209413	0.064343914282131	+	.	gene_id "ENSMUSG00000128419.1"; transcript_id "ENSMUSG00000128419.1_tx_12"; exon_id "chr13_57209251_57209413_+"; exonnum "1"; txlen "1088";
chr13	sragcm37_es	exon	57209251	57209413	0.0558704846510113	+	.	gene_id "ENSMUSG00000128419.1"; transcript_id "ENSMUSG00000128419.1_tx_14"; exon_id "chr13_57209251_57209413_+"; exonnum "1"; txlen "1540";
chr13	sragcm37_es	exon	57209251	57209413	0.00242048509831076	+	.	gene_id "ENSMUSG00000128419.1"; transcript_id "ENSMUSG00000128419.1_tx_25"; exon_id "chr13_57209251_57209413_+"; exonnum "1"; txlen "1601";
chr13	sragcm37_es	exon	57209251	57209413	0.00226327803386138	+	.	gene_id "ENSMUSG00000128419.1"; transcript_id "ENSMUSG00000128419.1_tx_26"; exon_id "chr13_57209251_57209413_+"; exonnum "1"; txlen "1595";
chr13	sragcm37_mid	exon	57262912	57263292	0.064343914282131	+	.	gene_id "ENSMUSG00000128419.1"; transcript_id "ENSMUSG00000128419.1_tx_12"; exon_id "chr13_57262912_57263292_+"; exonnum "2"; txlen "1088";
chr13	sragcm37_mid	exon	57262912	57263292	0.0558704846510113	+	.	gene_id "ENSMUSG00000128419.1"; transcript_id "ENSMUSG00000128419.1_tx_14"; exon_id "chr13_57262912_57263292_+"; exonnum "2"; txlen "1540";
chr13	sragcm37_mid	exon	57262912	57263292	0.0366309696384978	+	.	gene_id "ENSMUSG00000128419.1"; transcript_id "ENSMUSG00000128419.1_tx_19"; exon_id "chr13_57262912_57263292_+"; exonnum "2"; txlen "1912";
chr13	sragcm37_mid	exon	57262912	57263292	0.0366309696384978	+	.	gene_id "ENSMUSG00000128419.1"; transcript_id "ENSMUSG00000128419.1_tx_20"; exon_id "chr13_57262912_57263292_+"; exonnum "2"; txlen "1460";
chr13	sragcm37_mid	exon	57262912	57263292	0.00242048509831076	+	.	gene_id "ENSMUSG00000128419.1"; transcript_id "ENSMUSG00000128419.1_tx_25"; exon_id "chr13_57262912_57263292_+"; exonnum "2"; txlen "1601";
chr13	sragcm37_mid	exon	57262912	57263292	0.00226327803386138	+	.	gene_id "ENSMUSG00000128419.1"; transcript_id "ENSMUSG00000128419.1_tx_26"; exon_id "chr13_57262912_57263292_+"; exonnum "2"; txlen "1595";
chr13	sragcm37_mid	exon	57267009	57267123	0.00242048509831076	+	.	gene_id "ENSMUSG00000128419.1"; transcript_id "ENSMUSG00000128419.1_tx_25"; exon_id "chr13_57267009_57267123_+"; exonnum "3"; txlen "1601";
chr13	sragcm37_mid	exon	57267009	57267123	0.00226327803386138	+	.	gene_id "ENSMUSG00000128419.1"; transcript_id "ENSMUSG00000128419.1_tx_26"; exon_id "chr13_57267009_57267123_+"; exonnum "3"; txlen "1595";
chr13	sragcm37_mid	exon	57267009	57267460	0.0558704846510113	+	.	gene_id "ENSMUSG00000128419.1"; transcript_id "ENSMUSG00000128419.1_tx_14"; exon_id "chr13_57267009_57267460_+"; exonnum "3"; txlen "1540";
chr13	sragcm37_mid	exon	57267009	57267460	0.0366309696384978	+	.	gene_id "ENSMUSG00000128419.1"; transcript_id "ENSMUSG00000128419.1_tx_19"; exon_id "chr13_57267009_57267460_+"; exonnum "3"; txlen "1912";
chr13	sragcm37_ss	exon	57267807	57268350	0.064343914282131	+	.	gene_id "ENSMUSG00000128419.1"; transcript_id "ENSMUSG00000128419.1_tx_12"; exon_id "chr13_57267807_57268350_+"; exonnum "3"; txlen "1088";
chr13	sragcm37_ss	exon	57267807	57268350	0.0558704846510113	+	.	gene_id "ENSMUSG00000128419.1"; transcript_id "ENSMUSG00000128419.1_tx_14"; exon_id "chr13_57267807_57268350_+"; exonnum "4"; txlen "1540";
chr13	sragcm37_ss	exon	57267807	57268350	0.0366309696384978	+	.	gene_id "ENSMUSG00000128419.1"; transcript_id "ENSMUSG00000128419.1_tx_19"; exon_id "chr13_57267807_57268350_+"; exonnum "4"; txlen "1912";
chr13	sragcm37_ss	exon	57267807	57268350	0.0366309696384978	+	.	gene_id "ENSMUSG00000128419.1"; transcript_id "ENSMUSG00000128419.1_tx_20"; exon_id "chr13_57267807_57268350_+"; exonnum "3"; txlen "1460";
chr13	sragcm37_mid	exon	57271141	57271301	0.00242048509831076	+	.	gene_id "ENSMUSG00000128419.1"; transcript_id "ENSMUSG00000128419.1_tx_25"; exon_id "chr13_57271141_57271301_+"; exonnum "4"; txlen "1601";
chr13	sragcm37_mid	exon	57271141	57271301	0.00226327803386138	+	.	gene_id "ENSMUSG00000128419.1"; transcript_id "ENSMUSG00000128419.1_tx_26"; exon_id "chr13_57271141_57271301_+"; exonnum "4"; txlen "1595";
chr13	sragcm37_mid	exon	57271530	57271698	0.00242048509831076	+	.	gene_id "ENSMUSG00000128419.1"; transcript_id "ENSMUSG00000128419.1_tx_25"; exon_id "chr13_57271530_57271698_+"; exonnum "5"; txlen "1601";
chr13	sragcm37_mid	exon	57271530	57271698	0.00226327803386138	+	.	gene_id "ENSMUSG00000128419.1"; transcript_id "ENSMUSG00000128419.1_tx_26"; exon_id "chr13_57271530_57271698_+"; exonnum "5"; txlen "1595";
chr13	sragcm37_mid	exon	57275036	57275217	0.00242048509831076	+	.	gene_id "ENSMUSG00000128419.1"; transcript_id "ENSMUSG00000128419.1_tx_25"; exon_id "chr13_57275036_57275217_+"; exonnum "6"; txlen "1601";
chr13	sragcm37_mid	exon	57275036	57275217	0.00226327803386138	+	.	gene_id "ENSMUSG00000128419.1"; transcript_id "ENSMUSG00000128419.1_tx_26"; exon_id "chr13_57275036_57275217_+"; exonnum "6"; txlen "1595";
chr13	sragcm37_es	exon	57275356	57275563	0.131924704290265	+	.	gene_id "ENSMUSG00000128419.1"; transcript_id "ENSMUSG00000128419.1_tx_10"; exon_id "chr13_57275356_57275563_+"; exonnum "1"; txlen "878";
chr13	sragcm37_es	exon	57275356	57275563	0.131924704290265	+	.	gene_id "ENSMUSG00000128419.1"; transcript_id "ENSMUSG00000128419.1_tx_11"; exon_id "chr13_57275356_57275563_+"; exonnum "1"; txlen "1125";
chr13	sragcm37_es	exon	57275356	57275563	0.0525569473909373	+	.	gene_id "ENSMUSG00000128419.1"; transcript_id "ENSMUSG00000128419.1_tx_15"; exon_id "chr13_57275356_57275563_+"; exonnum "1"; txlen "914";
chr13	sragcm37_es	exon	57275356	57275563	0.041238691853654	+	.	gene_id "ENSMUSG00000128419.1"; transcript_id "ENSMUSG00000128419.1_tx_17"; exon_id "chr13_57275356_57275563_+"; exonnum "1"; txlen "683";
chr13	sragcm37_es	exon	57275356	57275563	0.041238691853654	+	.	gene_id "ENSMUSG00000128419.1"; transcript_id "ENSMUSG00000128419.1_tx_18"; exon_id "chr13_57275356_57275563_+"; exonnum "1"; txlen "930";
chr13	sragcm37_es	exon	57275356	57275563	0.0275307383180918	+	.	gene_id "ENSMUSG00000128419.1"; transcript_id "ENSMUSG00000128419.1_tx_22"; exon_id "chr13_57275356_57275563_+"; exonnum "1"; txlen "831";
chr13	sragcm37_es	exon	57275356	57275563	0.0275307383180918	+	.	gene_id "ENSMUSG00000128419.1"; transcript_id "ENSMUSG00000128419.1_tx_23"; exon_id "chr13_57275356_57275563_+"; exonnum "1"; txlen "1078";
chr13	sragcm37_es	exon	57275356	57275563	0.695277372728374	+	.	gene_id "ENSMUSG00000128419.1"; transcript_id "ENSMUSG00000128419.1_tx_3"; exon_id "chr13_57275356_57275563_+"; exonnum "1"; txlen "879";
chr13	sragcm37_es	exon	57275356	57275563	0.372770854483715	+	.	gene_id "ENSMUSG00000128419.1"; transcript_id "ENSMUSG00000128419.1_tx_4"; exon_id "chr13_57275356_57275563_+"; exonnum "1"; txlen "767";
chr13	sragcm37_es	exon	57275356	57275563	0.36390878316657	+	.	gene_id "ENSMUSG00000128419.1"; transcript_id "ENSMUSG00000128419.1_tx_5"; exon_id "chr13_57275356_57275563_+"; exonnum "1"; txlen "730";
chr13	sragcm37_es	exon	57275356	57275563	0.24985334372122	+	.	gene_id "ENSMUSG00000128419.1"; transcript_id "ENSMUSG00000128419.1_tx_6"; exon_id "chr13_57275356_57275563_+"; exonnum "1"; txlen "1014";
chr13	sragcm37_es	exon	57275356	57275563	0.213248923928154	+	.	gene_id "ENSMUSG00000128419.1"; transcript_id "ENSMUSG00000128419.1_tx_7"; exon_id "chr13_57275356_57275563_+"; exonnum "1"; txlen "720";
chr13	sragcm37_es	exon	57275356	57275563	0.213248923928154	+	.	gene_id "ENSMUSG00000128419.1"; transcript_id "ENSMUSG00000128419.1_tx_8"; exon_id "chr13_57275356_57275563_+"; exonnum "1"; txlen "967";
chr13	sragcm37_es	exon	57275356	57275563	0.186565386110146	+	.	gene_id "ENSMUSG00000128419.1"; transcript_id "ENSMUSG00000128419.1_tx_9"; exon_id "chr13_57275356_57275563_+"; exonnum "1"; txlen "632";
chr13	sragcm37_mid	exon	57276364	57276499	0.131924704290265	+	.	gene_id "ENSMUSG00000128419.1"; transcript_id "ENSMUSG00000128419.1_tx_10"; exon_id "chr13_57276364_57276499_+"; exonnum "2"; txlen "878";
chr13	sragcm37_mid	exon	57276364	57276499	0.131924704290265	+	.	gene_id "ENSMUSG00000128419.1"; transcript_id "ENSMUSG00000128419.1_tx_11"; exon_id "chr13_57276364_57276499_+"; exonnum "2"; txlen "1125";
chr13	sragcm37_mid	exon	57276364	57276499	0.0525569473909373	+	.	gene_id "ENSMUSG00000128419.1"; transcript_id "ENSMUSG00000128419.1_tx_15"; exon_id "chr13_57276364_57276499_+"; exonnum "2"; txlen "914";
chr13	sragcm37_mid	exon	57276364	57276499	0.041238691853654	+	.	gene_id "ENSMUSG00000128419.1"; transcript_id "ENSMUSG00000128419.1_tx_17"; exon_id "chr13_57276364_57276499_+"; exonnum "2"; txlen "683";
chr13	sragcm37_mid	exon	57276364	57276499	0.041238691853654	+	.	gene_id "ENSMUSG00000128419.1"; transcript_id "ENSMUSG00000128419.1_tx_18"; exon_id "chr13_57276364_57276499_+"; exonnum "2"; txlen "930";
chr13	sragcm37_mid	exon	57276364	57276499	0.0275307383180918	+	.	gene_id "ENSMUSG00000128419.1"; transcript_id "ENSMUSG00000128419.1_tx_22"; exon_id "chr13_57276364_57276499_+"; exonnum "2"; txlen "831";
chr13	sragcm37_mid	exon	57276364	57276499	0.0275307383180918	+	.	gene_id "ENSMUSG00000128419.1"; transcript_id "ENSMUSG00000128419.1_tx_23"; exon_id "chr13_57276364_57276499_+"; exonnum "2"; txlen "1078";
chr13	sragcm37_mid	exon	57276364	57276499	0.00242048509831076	+	.	gene_id "ENSMUSG00000128419.1"; transcript_id "ENSMUSG00000128419.1_tx_25"; exon_id "chr13_57276364_57276499_+"; exonnum "7"; txlen "1601";
chr13	sragcm37_mid	exon	57276364	57276499	0.00226327803386138	+	.	gene_id "ENSMUSG00000128419.1"; transcript_id "ENSMUSG00000128419.1_tx_26"; exon_id "chr13_57276364_57276499_+"; exonnum "7"; txlen "1595";
chr13	sragcm37_mid	exon	57276364	57276499	0.695277372728374	+	.	gene_id "ENSMUSG00000128419.1"; transcript_id "ENSMUSG00000128419.1_tx_3"; exon_id "chr13_57276364_57276499_+"; exonnum "2"; txlen "879";
chr13	sragcm37_mid	exon	57276364	57276499	0.372770854483715	+	.	gene_id "ENSMUSG00000128419.1"; transcript_id "ENSMUSG00000128419.1_tx_4"; exon_id "chr13_57276364_57276499_+"; exonnum "2"; txlen "767";
chr13	sragcm37_mid	exon	57276364	57276499	0.36390878316657	+	.	gene_id "ENSMUSG00000128419.1"; transcript_id "ENSMUSG00000128419.1_tx_5"; exon_id "chr13_57276364_57276499_+"; exonnum "2"; txlen "730";
chr13	sragcm37_mid	exon	57276364	57276499	0.24985334372122	+	.	gene_id "ENSMUSG00000128419.1"; transcript_id "ENSMUSG00000128419.1_tx_6"; exon_id "chr13_57276364_57276499_+"; exonnum "2"; txlen "1014";
chr13	sragcm37_mid	exon	57276364	57276499	0.213248923928154	+	.	gene_id "ENSMUSG00000128419.1"; transcript_id "ENSMUSG00000128419.1_tx_7"; exon_id "chr13_57276364_57276499_+"; exonnum "2"; txlen "720";
chr13	sragcm37_mid	exon	57276364	57276499	0.213248923928154	+	.	gene_id "ENSMUSG00000128419.1"; transcript_id "ENSMUSG00000128419.1_tx_8"; exon_id "chr13_57276364_57276499_+"; exonnum "2"; txlen "967";
chr13	sragcm37_mid	exon	57276364	57276499	0.186565386110146	+	.	gene_id "ENSMUSG00000128419.1"; transcript_id "ENSMUSG00000128419.1_tx_9"; exon_id "chr13_57276364_57276499_+"; exonnum "2"; txlen "632";
chr13	sragcm37_ss	exon	57277843	57278136	0.00242048509831076	+	.	gene_id "ENSMUSG00000128419.1"; transcript_id "ENSMUSG00000128419.1_tx_25"; exon_id "chr13_57277843_57278136_+"; exonnum "8"; txlen "1601";
chr13	sragcm37_es	exon	57285973	57286192	0.0435087115887175	+	.	gene_id "ENSMUSG00000128419.1"; transcript_id "ENSMUSG00000128419.1_tx_16"; exon_id "chr13_57285973_57286192_+"; exonnum "1"; txlen "864";
chr13	sragcm37_ss	exon	57286707	57287350	0.0435087115887175	+	.	gene_id "ENSMUSG00000128419.1"; transcript_id "ENSMUSG00000128419.1_tx_16"; exon_id "chr13_57286707_57287350_+"; exonnum "2"; txlen "864";
chr13	sragcm37_mid	exon	57309839	57310085	0.131924704290265	+	.	gene_id "ENSMUSG00000128419.1"; transcript_id "ENSMUSG00000128419.1_tx_11"; exon_id "chr13_57309839_57310085_+"; exonnum "3"; txlen "1125";
chr13	sragcm37_mid	exon	57309839	57310085	0.0525569473909373	+	.	gene_id "ENSMUSG00000128419.1"; transcript_id "ENSMUSG00000128419.1_tx_15"; exon_id "chr13_57309839_57310085_+"; exonnum "3"; txlen "914";
chr13	sragcm37_mid	exon	57309839	57310085	0.041238691853654	+	.	gene_id "ENSMUSG00000128419.1"; transcript_id "ENSMUSG00000128419.1_tx_18"; exon_id "chr13_57309839_57310085_+"; exonnum "3"; txlen "930";
chr13	sragcm37_mid	exon	57309839	57310085	0.0275307383180918	+	.	gene_id "ENSMUSG00000128419.1"; transcript_id "ENSMUSG00000128419.1_tx_23"; exon_id "chr13_57309839_57310085_+"; exonnum "3"; txlen "1078";
chr13	sragcm37_mid	exon	57309839	57310085	0.695277372728374	+	.	gene_id "ENSMUSG00000128419.1"; transcript_id "ENSMUSG00000128419.1_tx_3"; exon_id "chr13_57309839_57310085_+"; exonnum "3"; txlen "879";
chr13	sragcm37_mid	exon	57309839	57310085	0.36390878316657	+	.	gene_id "ENSMUSG00000128419.1"; transcript_id "ENSMUSG00000128419.1_tx_5"; exon_id "chr13_57309839_57310085_+"; exonnum "3"; txlen "730";
chr13	sragcm37_mid	exon	57309839	57310085	0.24985334372122	+	.	gene_id "ENSMUSG00000128419.1"; transcript_id "ENSMUSG00000128419.1_tx_6"; exon_id "chr13_57309839_57310085_+"; exonnum "3"; txlen "1014";
chr13	sragcm37_mid	exon	57309839	57310085	0.213248923928154	+	.	gene_id "ENSMUSG00000128419.1"; transcript_id "ENSMUSG00000128419.1_tx_8"; exon_id "chr13_57309839_57310085_+"; exonnum "3"; txlen "967";
chr13	sragcm37_ss	exon	57317131	57317453	0.0525569473909373	+	.	gene_id "ENSMUSG00000128419.1"; transcript_id "ENSMUSG00000128419.1_tx_15"; exon_id "chr13_57317131_57317453_+"; exonnum "4"; txlen "914";
chr13	sragcm37_ss	exon	57322211	57322498	0.00226327803386138	+	.	gene_id "ENSMUSG00000128419.1"; transcript_id "ENSMUSG00000128419.1_tx_26"; exon_id "chr13_57322211_57322498_+"; exonnum "8"; txlen "1595";
chr13	sragcm37_ss	exon	57322211	57322498	0.695277372728374	+	.	gene_id "ENSMUSG00000128419.1"; transcript_id "ENSMUSG00000128419.1_tx_3"; exon_id "chr13_57322211_57322498_+"; exonnum "4"; txlen "879";
chr13	sragcm37_ss	exon	57322211	57322498	0.186565386110146	+	.	gene_id "ENSMUSG00000128419.1"; transcript_id "ENSMUSG00000128419.1_tx_9"; exon_id "chr13_57322211_57322498_+"; exonnum "3"; txlen "632";
chr13	sragcm37_mid	exon	57328220	57328286	0.041238691853654	+	.	gene_id "ENSMUSG00000128419.1"; transcript_id "ENSMUSG00000128419.1_tx_17"; exon_id "chr13_57328220_57328286_+"; exonnum "3"; txlen "683";
chr13	sragcm37_mid	exon	57328220	57328286	0.041238691853654	+	.	gene_id "ENSMUSG00000128419.1"; transcript_id "ENSMUSG00000128419.1_tx_18"; exon_id "chr13_57328220_57328286_+"; exonnum "4"; txlen "930";
chr13	sragcm37_mid	exon	57328220	57328286	0.372770854483715	+	.	gene_id "ENSMUSG00000128419.1"; transcript_id "ENSMUSG00000128419.1_tx_4"; exon_id "chr13_57328220_57328286_+"; exonnum "3"; txlen "767";
chr13	sragcm37_mid	exon	57328220	57328286	0.36390878316657	+	.	gene_id "ENSMUSG00000128419.1"; transcript_id "ENSMUSG00000128419.1_tx_5"; exon_id "chr13_57328220_57328286_+"; exonnum "4"; txlen "730";
chr13	sragcm37_mid	exon	57328220	57328286	0.24985334372122	+	.	gene_id "ENSMUSG00000128419.1"; transcript_id "ENSMUSG00000128419.1_tx_6"; exon_id "chr13_57328220_57328286_+"; exonnum "4"; txlen "1014";
chr13	sragcm37_mid	exon	57328220	57328286	0.213248923928154	+	.	gene_id "ENSMUSG00000128419.1"; transcript_id "ENSMUSG00000128419.1_tx_7"; exon_id "chr13_57328220_57328286_+"; exonnum "3"; txlen "720";
chr13	sragcm37_mid	exon	57328220	57328286	0.213248923928154	+	.	gene_id "ENSMUSG00000128419.1"; transcript_id "ENSMUSG00000128419.1_tx_8"; exon_id "chr13_57328220_57328286_+"; exonnum "4"; txlen "967";
chr13	sragcm37_mid	exon	57328220	57328397	0.131924704290265	+	.	gene_id "ENSMUSG00000128419.1"; transcript_id "ENSMUSG00000128419.1_tx_10"; exon_id "chr13_57328220_57328397_+"; exonnum "3"; txlen "878";
chr13	sragcm37_mid	exon	57328220	57328397	0.131924704290265	+	.	gene_id "ENSMUSG00000128419.1"; transcript_id "ENSMUSG00000128419.1_tx_11"; exon_id "chr13_57328220_57328397_+"; exonnum "4"; txlen "1125";
chr13	sragcm37_mid	exon	57328220	57328397	0.0275307383180918	+	.	gene_id "ENSMUSG00000128419.1"; transcript_id "ENSMUSG00000128419.1_tx_22"; exon_id "chr13_57328220_57328397_+"; exonnum "3"; txlen "831";
chr13	sragcm37_mid	exon	57328220	57328397	0.0275307383180918	+	.	gene_id "ENSMUSG00000128419.1"; transcript_id "ENSMUSG00000128419.1_tx_23"; exon_id "chr13_57328220_57328397_+"; exonnum "4"; txlen "1078";
chr13	sragcm37_ss	exon	57329119	57329427	0.0275307383180918	+	.	gene_id "ENSMUSG00000128419.1"; transcript_id "ENSMUSG00000128419.1_tx_22"; exon_id "chr13_57329119_57329427_+"; exonnum "4"; txlen "831";
chr13	sragcm37_ss	exon	57329119	57329427	0.0275307383180918	+	.	gene_id "ENSMUSG00000128419.1"; transcript_id "ENSMUSG00000128419.1_tx_23"; exon_id "chr13_57329119_57329427_+"; exonnum "5"; txlen "1078";
chr13	sragcm37_ss	exon	57329119	57329427	0.213248923928154	+	.	gene_id "ENSMUSG00000128419.1"; transcript_id "ENSMUSG00000128419.1_tx_7"; exon_id "chr13_57329119_57329427_+"; exonnum "4"; txlen "720";
chr13	sragcm37_ss	exon	57329119	57329427	0.213248923928154	+	.	gene_id "ENSMUSG00000128419.1"; transcript_id "ENSMUSG00000128419.1_tx_8"; exon_id "chr13_57329119_57329427_+"; exonnum "5"; txlen "967";
chr13	sragcm37_ss	exon	57329532	57329887	0.131924704290265	+	.	gene_id "ENSMUSG00000128419.1"; transcript_id "ENSMUSG00000128419.1_tx_10"; exon_id "chr13_57329532_57329887_+"; exonnum "4"; txlen "878";
chr13	sragcm37_ss	exon	57329532	57329887	0.131924704290265	+	.	gene_id "ENSMUSG00000128419.1"; transcript_id "ENSMUSG00000128419.1_tx_11"; exon_id "chr13_57329532_57329887_+"; exonnum "5"; txlen "1125";
chr13	sragcm37_ss	exon	57329532	57329887	0.372770854483715	+	.	gene_id "ENSMUSG00000128419.1"; transcript_id "ENSMUSG00000128419.1_tx_4"; exon_id "chr13_57329532_57329887_+"; exonnum "4"; txlen "767";
chr13	sragcm37_ss	exon	57329532	57329887	0.24985334372122	+	.	gene_id "ENSMUSG00000128419.1"; transcript_id "ENSMUSG00000128419.1_tx_6"; exon_id "chr13_57329532_57329887_+"; exonnum "5"; txlen "1014";
chr13	sragcm37_ss	exon	57338571	57338842	0.041238691853654	+	.	gene_id "ENSMUSG00000128419.1"; transcript_id "ENSMUSG00000128419.1_tx_17"; exon_id "chr13_57338571_57338842_+"; exonnum "4"; txlen "683";
chr13	sragcm37_ss	exon	57338571	57338842	0.041238691853654	+	.	gene_id "ENSMUSG00000128419.1"; transcript_id "ENSMUSG00000128419.1_tx_18"; exon_id "chr13_57338571_57338842_+"; exonnum "5"; txlen "930";
chr13	HAVANA	gene	57387660	57388068	0	+	.	gene_id "ENSMUSG00000114363.2"; gene_type "processed_pseudogene"; gene_name "Gm48174"; level 2; mgi_id "MGI:6097550"; havana_gene "OTTMUSG00000068286.1";
chr13	HAVANA	transcript	57387660	57388068	0	+	.	gene_id "ENSMUSG00000114363.2"; transcript_id "ENSMUST00000225562.2"; gene_type "processed_pseudogene"; gene_name "Gm48174"; transcript_type "processed_pseudogene"; transcript_name "Gm48174-201"; level 2; mgi_id "MGI:6097550"; ont "PGO:0000004"; tag "basic"; tag "Ensembl_canonical"; tag "GENCODE_Primary"; havana_gene "OTTMUSG00000068286.1"; havana_transcript "OTTMUST00000165052.1";
chr13	HAVANA	exon	57387660	57388068	0	+	.	gene_id "ENSMUSG00000114363.2"; transcript_id "ENSMUST00000225562.2"; gene_type "processed_pseudogene"; gene_name "Gm48174"; transcript_type "processed_pseudogene"; transcript_name "Gm48174-201"; exon_number 1; exon_id "ENSMUSE00001426311.2"; level 2; mgi_id "MGI:6097550"; ont "PGO:0000004"; tag "basic"; tag "Ensembl_canonical"; tag "GENCODE_Primary"; havana_gene "OTTMUSG00000068286.1"; havana_transcript "OTTMUST00000165052.1";
chr13	sragcm37_ss	exon	57398097	57398168	0.36390878316657	+	.	gene_id "ENSMUSG00000128419.1"; transcript_id "ENSMUSG00000128419.1_tx_5"; exon_id "chr13_57398097_57398168_+"; exonnum "5"; txlen "730";
chr13	HAVANA	gene	57424491	57424941	0	+	.	gene_id "ENSMUSG00000114411.2"; gene_type "processed_pseudogene"; gene_name "Gm48176"; level 2; mgi_id "MGI:6097552"; havana_gene "OTTMUSG00000068287.1";
chr13	HAVANA	transcript	57424491	57424941	0	+	.	gene_id "ENSMUSG00000114411.2"; transcript_id "ENSMUST00000224461.2"; gene_type "processed_pseudogene"; gene_name "Gm48176"; transcript_type "processed_pseudogene"; transcript_name "Gm48176-201"; level 2; mgi_id "MGI:6097552"; ont "PGO:0000004"; tag "basic"; tag "Ensembl_canonical"; tag "GENCODE_Primary"; havana_gene "OTTMUSG00000068287.1"; havana_transcript "OTTMUST00000165053.1";
chr13	HAVANA	exon	57424491	57424941	0	+	.	gene_id "ENSMUSG00000114411.2"; transcript_id "ENSMUST00000224461.2"; gene_type "processed_pseudogene"; gene_name "Gm48176"; transcript_type "processed_pseudogene"; transcript_name "Gm48176-201"; exon_number 1; exon_id "ENSMUSE00001428174.2"; level 2; mgi_id "MGI:6097552"; ont "PGO:0000004"; tag "basic"; tag "Ensembl_canonical"; tag "GENCODE_Primary"; havana_gene "OTTMUSG00000068287.1"; havana_transcript "OTTMUST00000165053.1";
chr13	HAVANA	exon	57425026	57425067	0	+	.	gene_id "ENSMUSG00000128419.1"; transcript_id "ENSMUST00000287631.1"; gene_type "lncRNA"; gene_name "ENSMUSG00000128419"; transcript_type "lncRNA"; transcript_name "ENSMUST00000287631"; exon_number 1; exon_id "ENSMUSE00001569860.1"; level 2; tag "Ensembl_canonical"; tag "GENCODE_Primary"; tag "TAGENE";
chr13	HAVANA	gene	57425026	57426729	0	+	.	gene_id "ENSMUSG00000128419.1"; gene_type "lncRNA"; gene_name "ENSMUSG00000128419"; level 2;
chr13	HAVANA	transcript	57425026	57426729	0	+	.	gene_id "ENSMUSG00000128419.1"; transcript_id "ENSMUST00000287631.1"; gene_type "lncRNA"; gene_name "ENSMUSG00000128419"; transcript_type "lncRNA"; transcript_name "ENSMUST00000287631"; level 2; tag "Ensembl_canonical"; tag "GENCODE_Primary"; tag "TAGENE";
chr13	HAVANA	exon	57425054	57425397	0	+	.	gene_id "ENSMUSG00000128419.1"; transcript_id "ENSMUST00000287633.1"; gene_type "lncRNA"; gene_name "ENSMUSG00000128419"; transcript_type "lncRNA"; transcript_name "ENSMUST00000287633"; exon_number 1; exon_id "ENSMUSE00001569858.1"; level 2; tag "basic"; tag "TAGENE";
chr13	HAVANA	transcript	57425054	57426729	0	+	.	gene_id "ENSMUSG00000128419.1"; transcript_id "ENSMUST00000287633.1"; gene_type "lncRNA"; gene_name "ENSMUSG00000128419"; transcript_type "lncRNA"; transcript_name "ENSMUST00000287633"; level 2; tag "basic"; tag "TAGENE";
chr13	HAVANA	exon	57426475	57426729	0	+	.	gene_id "ENSMUSG00000128419.1"; transcript_id "ENSMUST00000287631.1"; gene_type "lncRNA"; gene_name "ENSMUSG00000128419"; transcript_type "lncRNA"; transcript_name "ENSMUST00000287631"; exon_number 2; exon_id "ENSMUSE00001569859.1"; level 2; tag "Ensembl_canonical"; tag "GENCODE_Primary"; tag "TAGENE";
chr13	HAVANA	exon	57426475	57426729	0	+	.	gene_id "ENSMUSG00000128419.1"; transcript_id "ENSMUST00000287633.1"; gene_type "lncRNA"; gene_name "ENSMUSG00000128419"; transcript_type "lncRNA"; transcript_name "ENSMUST00000287633"; exon_number 2; exon_id "ENSMUSE00001569859.1"; level 2; tag "basic"; tag "TAGENE";
chr13	HAVANA	gene	57430147	57431079	0	+	.	gene_id "ENSMUSG00000132893.1"; gene_type "lncRNA"; gene_name "ENSMUSG00000132893"; level 2;
chr13	HAVANA	transcript	57430147	57431079	0	+	.	gene_id "ENSMUSG00000132893.1"; transcript_id "ENSMUST00000314732.1"; gene_type "lncRNA"; gene_name "ENSMUSG00000132893"; transcript_type "lncRNA"; transcript_name "ENSMUST00000314732"; level 2; tag "basic"; tag "Ensembl_canonical"; tag "GENCODE_Primary"; tag "TAGENE";
chr13	HAVANA	exon	57430147	57431079	0	+	.	gene_id "ENSMUSG00000132893.1"; transcript_id "ENSMUST00000314732.1"; gene_type "lncRNA"; gene_name "ENSMUSG00000132893"; transcript_type "lncRNA"; transcript_name "ENSMUST00000314732"; exon_number 1; exon_id "ENSMUSE00001621587.1"; level 2; tag "basic"; tag "Ensembl_canonical"; tag "GENCODE_Primary"; tag "TAGENE";
chr13	HAVANA	exon	57441946	57442011	0	+	.	gene_id "ENSMUSG00000130623.1"; transcript_id "ENSMUST00000300828.1"; gene_type "lncRNA"; gene_name "ENSMUSG00000130623"; transcript_type "lncRNA"; transcript_name "ENSMUST00000300828"; exon_number 1; exon_id "ENSMUSE00001594777.1"; level 2; tag "basic"; tag "Ensembl_canonical"; tag "GENCODE_Primary"; tag "TAGENE";
chr13	ENSEMBL_gcm37	exon	57441946	57442011	0.38419806935446	+	.	gene_id "ENSMUSG00000130623.1"; transcript_id "ENSMUSG00000130623.1_tx_2"; exon_id "chr13_57441946_57442011_+"; exonnum "1"; txlen "814";
chr13	ENSEMBL_gcm37	exon	57441946	57442011	0.118214790570603	+	.	gene_id "ENSMUSG00000130623.1"; transcript_id "ENSMUSG00000130623.1_tx_8"; exon_id "chr13_57441946_57442011_+"; exonnum "1"; txlen "706";
chr13	HAVANA	gene	57441946	57484694	0	+	.	gene_id "ENSMUSG00000130623.1"; gene_type "lncRNA"; gene_name "ENSMUSG00000130623"; level 2;
chr13	HAVANA	transcript	57441946	57484694	0	+	.	gene_id "ENSMUSG00000130623.1"; transcript_id "ENSMUST00000300828.1"; gene_type "lncRNA"; gene_name "ENSMUSG00000130623"; transcript_type "lncRNA"; transcript_name "ENSMUST00000300828"; level 2; tag "basic"; tag "Ensembl_canonical"; tag "GENCODE_Primary"; tag "TAGENE";
chr13	HAVANA	exon	57478257	57478395	0	+	.	gene_id "ENSMUSG00000130623.1"; transcript_id "ENSMUST00000300828.1"; gene_type "lncRNA"; gene_name "ENSMUSG00000130623"; transcript_type "lncRNA"; transcript_name "ENSMUST00000300828"; exon_number 2; exon_id "ENSMUSE00001594774.1"; level 2; tag "basic"; tag "Ensembl_canonical"; tag "GENCODE_Primary"; tag "TAGENE";
chr13	HAVANA	exon	57479253	57479329	0	+	.	gene_id "ENSMUSG00000130623.1"; transcript_id "ENSMUST00000300828.1"; gene_type "lncRNA"; gene_name "ENSMUSG00000130623"; transcript_type "lncRNA"; transcript_name "ENSMUST00000300828"; exon_number 3; exon_id "ENSMUSE00001594775.1"; level 2; tag "basic"; tag "Ensembl_canonical"; tag "GENCODE_Primary"; tag "TAGENE";
chr13	HAVANA	exon	57484337	57484694	0	+	.	gene_id "ENSMUSG00000130623.1"; transcript_id "ENSMUST00000300828.1"; gene_type "lncRNA"; gene_name "ENSMUSG00000130623"; transcript_type "lncRNA"; transcript_name "ENSMUST00000300828"; exon_number 4; exon_id "ENSMUSE00001594776.1"; level 2; tag "basic"; tag "Ensembl_canonical"; tag "GENCODE_Primary"; tag "TAGENE";
chr13	sragcm37_es	exon	57509252	57509350	0.0478358104342873	+	.	gene_id "ENSMUSG00000130623.1"; transcript_id "ENSMUSG00000130623.1_tx_16"; exon_id "chr13_57509252_57509350_+"; exonnum "1"; txlen "847";
chr13	sragcm37_es	exon	57509252	57509350	0.0478358104342873	+	.	gene_id "ENSMUSG00000130623.1"; transcript_id "ENSMUSG00000130623.1_tx_17"; exon_id "chr13_57509252_57509350_+"; exonnum "1"; txlen "911";
chr13	sragcm37_es	exon	57509252	57509350	0.0303349553882347	+	.	gene_id "ENSMUSG00000130623.1"; transcript_id "ENSMUSG00000130623.1_tx_22"; exon_id "chr13_57509252_57509350_+"; exonnum "1"; txlen "941";
chr13	sragcm37_es	exon	57566952	57567239	0.457633488318266	+	.	gene_id "ENSMUSG00000130623.1"; transcript_id "ENSMUSG00000130623.1_tx_1"; exon_id "chr13_57566952_57567239_+"; exonnum "1"; txlen "1036";
chr13	sragcm37_es	exon	57566952	57567239	0.0506690407459272	+	.	gene_id "ENSMUSG00000130623.1"; transcript_id "ENSMUSG00000130623.1_tx_14"; exon_id "chr13_57566952_57567239_+"; exonnum "1"; txlen "1128";
chr13	sragcm37_es	exon	57566952	57567239	0.0506690407459272	+	.	gene_id "ENSMUSG00000130623.1"; transcript_id "ENSMUSG00000130623.1_tx_15"; exon_id "chr13_57566952_57567239_+"; exonnum "1"; txlen "1192";
chr13	sragcm37_es	exon	57566952	57567239	0.0382503204077648	+	.	gene_id "ENSMUSG00000130623.1"; transcript_id "ENSMUSG00000130623.1_tx_18"; exon_id "chr13_57566952_57567239_+"; exonnum "1"; txlen "1066";
chr13	sragcm37_es	exon	57566952	57567239	0.0254514459696132	+	.	gene_id "ENSMUSG00000130623.1"; transcript_id "ENSMUSG00000130623.1_tx_25"; exon_id "chr13_57566952_57567239_+"; exonnum "1"; txlen "1158";
chr13	sragcm37_es	exon	57566952	57567239	0.0212093083267073	+	.	gene_id "ENSMUSG00000130623.1"; transcript_id "ENSMUSG00000130623.1_tx_26"; exon_id "chr13_57566952_57567239_+"; exonnum "1"; txlen "685";
chr13	sragcm37_es	exon	57566952	57567239	0.0203900101028228	+	.	gene_id "ENSMUSG00000130623.1"; transcript_id "ENSMUSG00000130623.1_tx_27"; exon_id "chr13_57566952_57567239_+"; exonnum "1"; txlen "1222";
chr13	sragcm37_es	exon	57566952	57567239	0.256331263952662	+	.	gene_id "ENSMUSG00000130623.1"; transcript_id "ENSMUSG00000130623.1_tx_3"; exon_id "chr13_57566952_57567239_+"; exonnum "1"; txlen "1100";
chr13	sragcm37_es	exon	57566952	57567239	0.0753004233117975	+	.	gene_id "ENSMUSG00000130623.1"; transcript_id "ENSMUSG00000130623.1_tx_9"; exon_id "chr13_57566952_57567239_+"; exonnum "1"; txlen "1130";
chr13	sragcm37_ss	exon	57570785	57571181	0.0212093083267073	+	.	gene_id "ENSMUSG00000130623.1"; transcript_id "ENSMUSG00000130623.1_tx_26"; exon_id "chr13_57570785_57571181_+"; exonnum "2"; txlen "685";
chr13	sragcm37_es	exon	57577663	57577918	0.0530351527388699	+	.	gene_id "ENSMUSG00000130623.1"; transcript_id "ENSMUSG00000130623.1_tx_11"; exon_id "chr13_57577663_57577918_+"; exonnum "1"; txlen "1098";
chr13	sragcm37_es	exon	57577663	57577918	0.0346880162909863	+	.	gene_id "ENSMUSG00000130623.1"; transcript_id "ENSMUSG00000130623.1_tx_19"; exon_id "chr13_57577663_57577918_+"; exonnum "1"; txlen "1160";
chr13	sragcm37_es	exon	57577663	57577918	0.0346880162909863	+	.	gene_id "ENSMUSG00000130623.1"; transcript_id "ENSMUSG00000130623.1_tx_20"; exon_id "chr13_57577663_57577918_+"; exonnum "1"; txlen "1096";
chr13	sragcm37_es	exon	57577663	57577918	0.0302312235594805	+	.	gene_id "ENSMUSG00000130623.1"; transcript_id "ENSMUSG00000130623.1_tx_23"; exon_id "chr13_57577663_57577918_+"; exonnum "1"; txlen "1190";
chr13	sragcm37_es	exon	57577663	57577918	0.0200662456579889	+	.	gene_id "ENSMUSG00000130623.1"; transcript_id "ENSMUSG00000130623.1_tx_28"; exon_id "chr13_57577663_57577918_+"; exonnum "1"; txlen "1034";
chr13	sragcm37_es	exon	57577663	57577918	0.128189639892733	+	.	gene_id "ENSMUSG00000130623.1"; transcript_id "ENSMUSG00000130623.1_tx_6"; exon_id "chr13_57577663_57577918_+"; exonnum "1"; txlen "1004";
chr13	sragcm37_es	exon	57577663	57577918	0.128189639892733	+	.	gene_id "ENSMUSG00000130623.1"; transcript_id "ENSMUSG00000130623.1_tx_7"; exon_id "chr13_57577663_57577918_+"; exonnum "1"; txlen "1068";
chr13	sragcm37_mid	exon	57581885	57581976	0.0506690407459272	+	.	gene_id "ENSMUSG00000130623.1"; transcript_id "ENSMUSG00000130623.1_tx_14"; exon_id "chr13_57581885_57581976_+"; exonnum "2"; txlen "1128";
chr13	sragcm37_mid	exon	57581885	57581976	0.0506690407459272	+	.	gene_id "ENSMUSG00000130623.1"; transcript_id "ENSMUSG00000130623.1_tx_15"; exon_id "chr13_57581885_57581976_+"; exonnum "2"; txlen "1192";
chr13	sragcm37_mid	exon	57581885	57581976	0.0346880162909863	+	.	gene_id "ENSMUSG00000130623.1"; transcript_id "ENSMUSG00000130623.1_tx_19"; exon_id "chr13_57581885_57581976_+"; exonnum "2"; txlen "1160";
chr13	sragcm37_mid	exon	57581885	57581976	0.0346880162909863	+	.	gene_id "ENSMUSG00000130623.1"; transcript_id "ENSMUSG00000130623.1_tx_20"; exon_id "chr13_57581885_57581976_+"; exonnum "2"; txlen "1096";
chr13	sragcm37_mid	exon	57581885	57581976	0.0302312235594805	+	.	gene_id "ENSMUSG00000130623.1"; transcript_id "ENSMUSG00000130623.1_tx_23"; exon_id "chr13_57581885_57581976_+"; exonnum "2"; txlen "1190";
chr13	sragcm37_mid	exon	57581885	57581976	0.0254514459696132	+	.	gene_id "ENSMUSG00000130623.1"; transcript_id "ENSMUSG00000130623.1_tx_25"; exon_id "chr13_57581885_57581976_+"; exonnum "2"; txlen "1158";
chr13	sragcm37_mid	exon	57581885	57581976	0.0203900101028228	+	.	gene_id "ENSMUSG00000130623.1"; transcript_id "ENSMUSG00000130623.1_tx_27"; exon_id "chr13_57581885_57581976_+"; exonnum "2"; txlen "1222";
chr13	sragcm37_es	exon	57583296	57583462	0.0696840998025782	+	.	gene_id "ENSMUSG00000130623.1"; transcript_id "ENSMUSG00000130623.1_tx_10"; exon_id "chr13_57583296_57583462_+"; exonnum "1"; txlen "1009";
chr13	sragcm37_es	exon	57583296	57583462	0.140739655311761	+	.	gene_id "ENSMUSG00000130623.1"; transcript_id "ENSMUSG00000130623.1_tx_4"; exon_id "chr13_57583296_57583462_+"; exonnum "1"; txlen "915";
chr13	sragcm37_es	exon	57583296	57583462	0.140739655311761	+	.	gene_id "ENSMUSG00000130623.1"; transcript_id "ENSMUSG00000130623.1_tx_5"; exon_id "chr13_57583296_57583462_+"; exonnum "1"; txlen "979";
chr13	sragcm37_es	exon	57584383	57584505	0.0516149509144472	+	.	gene_id "ENSMUSG00000130623.1"; transcript_id "ENSMUSG00000130623.1_tx_12"; exon_id "chr13_57584383_57584505_+"; exonnum "1"; txlen "871";
chr13	sragcm37_es	exon	57584383	57584505	0.0516149509144472	+	.	gene_id "ENSMUSG00000130623.1"; transcript_id "ENSMUSG00000130623.1_tx_13"; exon_id "chr13_57584383_57584505_+"; exonnum "1"; txlen "935";
chr13	sragcm37_es	exon	57584383	57584505	0.0303349553882347	+	.	gene_id "ENSMUSG00000130623.1"; transcript_id "ENSMUSG00000130623.1_tx_21"; exon_id "chr13_57584383_57584505_+"; exonnum "1"; txlen "965";
chr13	sragcm37_mid	exon	57584858	57584965	0.457633488318266	+	.	gene_id "ENSMUSG00000130623.1"; transcript_id "ENSMUSG00000130623.1_tx_1"; exon_id "chr13_57584858_57584965_+"; exonnum "2"; txlen "1036";
chr13	sragcm37_mid	exon	57584858	57584965	0.0516149509144472	+	.	gene_id "ENSMUSG00000130623.1"; transcript_id "ENSMUSG00000130623.1_tx_12"; exon_id "chr13_57584858_57584965_+"; exonnum "2"; txlen "871";
chr13	sragcm37_mid	exon	57584858	57584965	0.0516149509144472	+	.	gene_id "ENSMUSG00000130623.1"; transcript_id "ENSMUSG00000130623.1_tx_13"; exon_id "chr13_57584858_57584965_+"; exonnum "2"; txlen "935";
chr13	sragcm37_mid	exon	57584858	57584965	0.0506690407459272	+	.	gene_id "ENSMUSG00000130623.1"; transcript_id "ENSMUSG00000130623.1_tx_14"; exon_id "chr13_57584858_57584965_+"; exonnum "3"; txlen "1128";
chr13	sragcm37_mid	exon	57584858	57584965	0.0506690407459272	+	.	gene_id "ENSMUSG00000130623.1"; transcript_id "ENSMUSG00000130623.1_tx_15"; exon_id "chr13_57584858_57584965_+"; exonnum "3"; txlen "1192";
```
